## Supplementary Data 1 for "Predicting RNA splicing from DNA sequence using Pangolin": clinvar_pangolin_all.chr.filtered.chr1-22-X-Y.uncertain.vcf (part 34 of 229)

```
chr2	178451044	894076	G	A	.	.	ALLELEID=881709;CLNDN=Dystonia_16;CLNDISDB=MONDO:MONDO:0012789,MedGen:C2677567,OMIM:612067,Orphanet:ORPHA210571;CLNHGVS=NC_000002.12:g.178451044G>A;CLNREVSTAT=criteria_provided,_single_submitter;CLNSIG=Uncertain_significance;CLNVC=single_nucleotide_variant;CLNVCSO=SO:0001483;CLNVI=Illumina_Clinical_Services_Laboratory,Illumina:698272;GENEINFO=PRKRA:8575|PJVK:494513;MC=SO:0001623|5_prime_UTR_variant;ORIGIN=1;Pangolin=ENSG00000180228.13|-23:0.02|9:-0.0
chr2	178451094	894077	G	C	.	.	ALLELEID=881710;CLNDN=Dystonia_16;CLNDISDB=MONDO:MONDO:0012789,MedGen:C2677567,OMIM:612067,Orphanet:ORPHA210571;CLNHGVS=NC_000002.12:g.178451094G>C;CLNREVSTAT=criteria_provided,_single_submitter;CLNSIG=Uncertain_significance;CLNVC=single_nucleotide_variant;CLNVCSO=SO:0001483;CLNVI=Illumina_Clinical_Services_Laboratory,Illumina:1372571;GENEINFO=PRKRA:8575|PJVK:494513;MC=SO:0001623|5_prime_UTR_variant;ORIGIN=1;Pangolin=ENSG00000180228.13|36:0.0|-41:-0.0
chr2	178451095	332638	G	C	.	.	AF_TGP=0.0002;ALLELEID=286055;CLNDN=Dystonia_16;CLNDISDB=MONDO:MONDO:0012789,MedGen:C2677567,OMIM:612067,Orphanet:ORPHA210571;CLNHGVS=NC_000002.12:g.178451095G>C;CLNREVSTAT=criteria_provided,_single_submitter;CLNSIG=Uncertain_significance;CLNVC=single_nucleotide_variant;CLNVCSO=SO:0001483;CLNVI=Illumina_Clinical_Services_Laboratory,Illumina:278728;GENEINFO=PRKRA:8575|PJVK:494513;MC=SO:0001623|5_prime_UTR_variant;ORIGIN=1;RS=557426364;Pangolin=ENSG00000180228.13|-42:0.0|35:-0.0
chr2	178451134	332639	C	T	.	.	AF_TGP=0.0004;ALLELEID=283154;CLNDN=Dystonia_16;CLNDISDB=MONDO:MONDO:0012789,MedGen:C2677567,OMIM:612067,Orphanet:ORPHA210571;CLNHGVS=NC_000002.12:g.178451134C>T;CLNREVSTAT=criteria_provided,_single_submitter;CLNSIG=Uncertain_significance;CLNVC=single_nucleotide_variant;CLNVCSO=SO:0001483;CLNVI=Illumina_Clinical_Services_Laboratory,Illumina:142592;GENEINFO=PRKRA:8575|PJVK:494513;MC=SO:0001623|5_prime_UTR_variant;ORIGIN=1;RS=545506202;Pangolin=ENSG00000180228.13|17:0.0|-4:-0.0
chr2	178451147	332640	G	A	.	.	ALLELEID=285643;CLNDN=Dystonia_16;CLNDISDB=MONDO:MONDO:0012789,MedGen:C2677567,OMIM:612067,Orphanet:ORPHA210571;CLNHGVS=NC_000002.12:g.178451147G>A;CLNREVSTAT=criteria_provided,_single_submitter;CLNSIG=Uncertain_significance;CLNVC=single_nucleotide_variant;CLNVCSO=SO:0001483;CLNVI=Illumina_Clinical_Services_Laboratory,Illumina:809214;GENEINFO=PRKRA:8575|PJVK:494513;MC=SO:0001623|5_prime_UTR_variant;ORIGIN=1;RS=886055204;Pangolin=ENSG00000180228.13|2:0.03|4:-0.0
chr2	178451154	894078	G	T	.	.	ALLELEID=881711;CLNDN=Dystonia_16;CLNDISDB=MONDO:MONDO:0012789,MedGen:C2677567,OMIM:612067,Orphanet:ORPHA210571;CLNHGVS=NC_000002.12:g.178451154G>T;CLNREVSTAT=criteria_provided,_single_submitter;CLNSIG=Uncertain_significance;CLNVC=single_nucleotide_variant;CLNVCSO=SO:0001483;CLNVI=Illumina_Clinical_Services_Laboratory,Illumina:291984;GENEINFO=PRKRA:8575|PJVK:494513;MC=SO:0001623|5_prime_UTR_variant;ORIGIN=1;Pangolin=ENSG00000180228.13|-23:0.0|-3:-0.0
chr2	178451155	894468	C	T	.	.	ALLELEID=881712;CLNDN=Dystonia_16;CLNDISDB=MONDO:MONDO:0012789,MedGen:C2677567,OMIM:612067,Orphanet:ORPHA210571;CLNHGVS=NC_000002.12:g.178451155C>T;CLNREVSTAT=criteria_provided,_single_submitter;CLNSIG=Uncertain_significance;CLNVC=single_nucleotide_variant;CLNVCSO=SO:0001483;CLNVI=Illumina_Clinical_Services_Laboratory,Illumina:291988;GENEINFO=PRKRA:8575|PJVK:494513;MC=SO:0001623|5_prime_UTR_variant;ORIGIN=1;Pangolin=ENSG00000180228.13|-4:0.0|-1:-0.0
chr2	178451163	332641	G	C	.	.	ALLELEID=285647;CLNDN=Dystonia_16;CLNDISDB=MONDO:MONDO:0012789,MedGen:C2677567,OMIM:612067,Orphanet:ORPHA210571;CLNHGVS=NC_000002.12:g.178451163G>C;CLNREVSTAT=criteria_provided,_single_submitter;CLNSIG=Uncertain_significance;CLNVC=single_nucleotide_variant;CLNVCSO=SO:0001483;CLNVI=Illumina_Clinical_Services_Laboratory,Illumina:545932;GENEINFO=PRKRA:8575|PJVK:494513;MC=SO:0001623|5_prime_UTR_variant;ORIGIN=1;RS=80197731;Pangolin=ENSG00000180228.13|0:0.01|-12:-0.0
chr2	178451171	894469	G	T	.	.	ALLELEID=881713;CLNDN=Dystonia_16;CLNDISDB=MONDO:MONDO:0012789,MedGen:C2677567,OMIM:612067,Orphanet:ORPHA210571;CLNHGVS=NC_000002.12:g.178451171G>T;CLNREVSTAT=criteria_provided,_single_submitter;CLNSIG=Uncertain_significance;CLNVC=single_nucleotide_variant;CLNVCSO=SO:0001483;CLNVI=Illumina_Clinical_Services_Laboratory,Illumina:943997;GENEINFO=PRKRA:8575|PJVK:494513;MC=SO:0001623|5_prime_UTR_variant;ORIGIN=1;Pangolin=ENSG00000180228.13|-2:0.35|-20:-0.0
chr2	178451179	332642	A	G	.	.	AF_TGP=0.0002;ALLELEID=283167;CLNDN=Dystonia;CLNDISDB=Human_Phenotype_Ontology:HP:0001332,Human_Phenotype_Ontology:HP:0002328,MONDO:MONDO:0003441,MedGen:C0393593,OMIM:PS128100;CLNHGVS=NC_000002.12:g.178451179A>G;CLNREVSTAT=criteria_provided,_single_submitter;CLNSIG=Uncertain_significance;CLNVC=single_nucleotide_variant;CLNVCSO=SO:0001483;CLNVI=Illumina_Clinical_Services_Laboratory,Illumina:250589;GENEINFO=PRKRA:8575|PJVK:494513;MC=SO:0002153|genic_upstream_transcript_variant;ORIGIN=1;RS=559331370;Pangolin=ENSG00000180228.13|19:0.0|-28:-0.0
chr2	178451204	332643	T	G	.	.	ALLELEID=283169;CLNDN=Dystonia;CLNDISDB=Human_Phenotype_Ontology:HP:0001332,Human_Phenotype_Ontology:HP:0002328,MONDO:MONDO:0003441,MedGen:C0393593,OMIM:PS128100;CLNHGVS=NC_000002.12:g.178451204T>G;CLNREVSTAT=criteria_provided,_single_submitter;CLNSIG=Uncertain_significance;CLNVC=single_nucleotide_variant;CLNVCSO=SO:0001483;CLNVI=Illumina_Clinical_Services_Laboratory,Illumina:106485;GENEINFO=PRKRA:8575|PJVK:494513;MC=SO:0002153|genic_upstream_transcript_variant;ORIGIN=1;RS=886055205;Pangolin=ENSG00000180228.13|-6:0.0|-41:-0.0
chr2	178451489	332646	G	A	.	.	AF_TGP=0.00739;ALLELEID=283174;CLNDN=Deafness,_autosomal_recessive_59|Nonsyndromic_Hearing_Loss,_Recessive;CLNDISDB=MONDO:MONDO:0012445,MedGen:C1857744,OMIM:610220|MedGen:CN239439;CLNHGVS=NC_000002.12:g.178451489G>A;CLNREVSTAT=criteria_provided,_single_submitter;CLNSIG=Uncertain_significance;CLNVC=single_nucleotide_variant;CLNVCSO=SO:0001483;CLNVI=Illumina_Clinical_Services_Laboratory,Illumina:770791|Illumina_Clinical_Services_Laboratory,Illumina:864793;GENEINFO=PJVK:494513;MC=SO:0001623|5_prime_UTR_variant;ORIGIN=1;RS=114119504;Pangolin=ENSG00000204311.15|13:0.0|12:-0.02ENSG00000180228.13|-9:0.0|19:-0.0
chr2	178451509	332647	C	G	.	.	ALLELEID=285666;CLNDN=Deafness,_autosomal_recessive_59;CLNDISDB=MONDO:MONDO:0012445,MedGen:C1857744,OMIM:610220;CLNHGVS=NC_000002.12:g.178451509C>G;CLNREVSTAT=criteria_provided,_single_submitter;CLNSIG=Uncertain_significance;CLNVC=single_nucleotide_variant;CLNVCSO=SO:0001483;CLNVI=Illumina_Clinical_Services_Laboratory,Illumina:638586;GENEINFO=PJVK:494513;MC=SO:0001623|5_prime_UTR_variant;ORIGIN=1;RS=886055206;Pangolin=ENSG00000204311.15|-8:0.04|-8:-0.0ENSG00000180228.13|-13:0.0|-1:-0.0
chr2	178451529	332648	G	A	.	.	AF_TGP=0.00739;ALLELEID=283901;CLNDN=Deafness,_autosomal_recessive_59|Nonsyndromic_Hearing_Loss,_Recessive;CLNDISDB=MONDO:MONDO:0012445,MedGen:C1857744,OMIM:610220|MedGen:CN239439;CLNHGVS=NC_000002.12:g.178451529G>A;CLNREVSTAT=criteria_provided,_single_submitter;CLNSIG=Uncertain_significance;CLNVC=single_nucleotide_variant;CLNVCSO=SO:0001483;CLNVI=Illumina_Clinical_Services_Laboratory,Illumina:770793|Illumina_Clinical_Services_Laboratory,Illumina:864796;GENEINFO=PJVK:494513;MC=SO:0001623|5_prime_UTR_variant;ORIGIN=1;RS=116368316;Pangolin=ENSG00000204311.15|2:0.0|-28:-0.05
chr2	178451558	332649	C	T	.	.	AF_TGP=0.00399;ALLELEID=283903;CLNDN=Deafness,_autosomal_recessive_59;CLNDISDB=MONDO:MONDO:0012445,MedGen:C1857744,OMIM:610220;CLNHGVS=NC_000002.12:g.178451558C>T;CLNREVSTAT=criteria_provided,_single_submitter;CLNSIG=Uncertain_significance;CLNVC=single_nucleotide_variant;CLNVCSO=SO:0001483;CLNVI=Illumina_Clinical_Services_Laboratory,Illumina:453647;GENEINFO=PJVK:494513;MC=SO:0001623|5_prime_UTR_variant;ORIGIN=1;RS=555344314;Pangolin=ENSG00000204311.15|14:0.0|18:-0.0
chr2	178451560	893043	A	G	.	.	ALLELEID=881714;CLNDN=Deafness,_autosomal_recessive_59;CLNDISDB=MONDO:MONDO:0012445,MedGen:C1857744,OMIM:610220;CLNHGVS=NC_000002.12:g.178451560A>G;CLNREVSTAT=criteria_provided,_single_submitter;CLNSIG=Uncertain_significance;CLNVC=single_nucleotide_variant;CLNVCSO=SO:0001483;CLNVI=Illumina_Clinical_Services_Laboratory,Illumina:928401;GENEINFO=PJVK:494513;MC=SO:0001623|5_prime_UTR_variant;ORIGIN=1;Pangolin=ENSG00000204311.15|40:0.0|16:-0.0
chr2	178451591	332650	C	G	.	.	ALLELEID=283175;CLNDN=Deafness,_autosomal_recessive_59;CLNDISDB=MONDO:MONDO:0012445,MedGen:C1857744,OMIM:610220;CLNHGVS=NC_000002.12:g.178451591C>G;CLNREVSTAT=criteria_provided,_single_submitter;CLNSIG=Uncertain_significance;CLNVC=single_nucleotide_variant;CLNVCSO=SO:0001483;CLNVI=Illumina_Clinical_Services_Laboratory,Illumina:588534;GENEINFO=PJVK:494513;MC=SO:0001623|5_prime_UTR_variant;ORIGIN=1;RS=796484753;Pangolin=ENSG00000204311.15|-19:0.0|47:-0.0
chr2	178451668	332651	G	A	.	.	ALLELEID=286059;CLNDN=Deafness,_autosomal_recessive_59;CLNDISDB=MONDO:MONDO:0012445,MedGen:C1857744,OMIM:610220;CLNHGVS=NC_000002.12:g.178451668G>A;CLNREVSTAT=criteria_provided,_single_submitter;CLNSIG=Uncertain_significance;CLNVC=single_nucleotide_variant;CLNVCSO=SO:0001483;CLNVI=Illumina_Clinical_Services_Laboratory,Illumina:270101;GENEINFO=PJVK:494513;MC=SO:0001623|5_prime_UTR_variant;ORIGIN=1;RS=886055207;Pangolin=ENSG00000204311.15|-22:0.02|-30:-0.0
chr2	178451680	332652	G	T	.	.	ALLELEID=285668;CLNDN=Deafness,_autosomal_recessive_59;CLNDISDB=MONDO:MONDO:0012445,MedGen:C1857744,OMIM:610220;CLNHGVS=NC_000002.12:g.178451680G>T;CLNREVSTAT=criteria_provided,_single_submitter;CLNSIG=Uncertain_significance;CLNVC=single_nucleotide_variant;CLNVCSO=SO:0001483;CLNVI=Illumina_Clinical_Services_Laboratory,Illumina:113165;GENEINFO=PJVK:494513;MC=SO:0001623|5_prime_UTR_variant;ORIGIN=1;RS=886055208;Pangolin=ENSG00000204311.15|-42:0.0|1:-0.0
chr2	178451708	893044	C	T	.	.	ALLELEID=881715;CLNDN=Deafness,_autosomal_recessive_59;CLNDISDB=MONDO:MONDO:0012445,MedGen:C1857744,OMIM:610220;CLNHGVS=NC_000002.12:g.178451708C>T;CLNREVSTAT=criteria_provided,_single_submitter;CLNSIG=Uncertain_significance;CLNVC=single_nucleotide_variant;CLNVCSO=SO:0001483;CLNVI=Illumina_Clinical_Services_Laboratory,Illumina:97994;GENEINFO=PJVK:494513;MC=SO:0001623|5_prime_UTR_variant;ORIGIN=1;Pangolin=ENSG00000204311.15|-27:0.0|2:-0.0
chr2	178451710	332653	C	T	.	.	ALLELEID=283184;CLNDN=Deafness,_autosomal_recessive_59;CLNDISDB=MONDO:MONDO:0012445,MedGen:C1857744,OMIM:610220;CLNHGVS=NC_000002.12:g.178451710C>T;CLNREVSTAT=criteria_provided,_single_submitter;CLNSIG=Uncertain_significance;CLNVC=single_nucleotide_variant;CLNVCSO=SO:0001483;CLNVI=Illumina_Clinical_Services_Laboratory,Illumina:827961;GENEINFO=PJVK:494513;MC=SO:0001623|5_prime_UTR_variant;ORIGIN=1;RS=886055209;Pangolin=ENSG00000204311.15|48:0.0|0:-0.0
chr2	178451719	332654	C	T	.	.	AF_TGP=0.00399;ALLELEID=283186;CLNDN=Deafness,_autosomal_recessive_59;CLNDISDB=MONDO:MONDO:0012445,MedGen:C1857744,OMIM:610220;CLNHGVS=NC_000002.12:g.178451719C>T;CLNREVSTAT=criteria_provided,_single_submitter;CLNSIG=Uncertain_significance;CLNVC=single_nucleotide_variant;CLNVCSO=SO:0001483;CLNVI=Illumina_Clinical_Services_Laboratory,Illumina:453651;GENEINFO=PJVK:494513;MC=SO:0001623|5_prime_UTR_variant;ORIGIN=1;RS=573551830;Pangolin=ENSG00000204311.15|50:0.0|50:-0.0
chr2	178451728	332655	C	T	.	.	ALLELEID=285673;CLNDN=Deafness,_autosomal_recessive_59;CLNDISDB=MONDO:MONDO:0012445,MedGen:C1857744,OMIM:610220;CLNHGVS=NC_000002.12:g.178451728C>T;CLNREVSTAT=criteria_provided,_single_submitter;CLNSIG=Uncertain_significance;CLNVC=single_nucleotide_variant;CLNVCSO=SO:0001483;CLNVI=Illumina_Clinical_Services_Laboratory,Illumina:545064;GENEINFO=PJVK:494513;MC=SO:0001623|5_prime_UTR_variant;ORIGIN=1;RS=886055210;Pangolin=ENSG00000204311.15|-2:0.0|41:-0.02
chr2	178451743	332656	G	T	.	.	ALLELEID=283190;CLNDN=Deafness,_autosomal_recessive_59;CLNDISDB=MONDO:MONDO:0012445,MedGen:C1857744,OMIM:610220;CLNHGVS=NC_000002.12:g.178451743G>T;CLNREVSTAT=criteria_provided,_single_submitter;CLNSIG=Uncertain_significance;CLNVC=single_nucleotide_variant;CLNVCSO=SO:0001483;CLNVI=Illumina_Clinical_Services_Laboratory,Illumina:106434;GENEINFO=PJVK:494513;MC=SO:0001623|5_prime_UTR_variant;ORIGIN=1;RS=886055211;Pangolin=ENSG00000204311.15|49:0.0|26:-0.0
chr2	178451747	332657	T	A	.	.	AF_TGP=0.00739;ALLELEID=286066;CLNDN=Deafness,_autosomal_recessive_59|Nonsyndromic_Hearing_Loss,_Recessive;CLNDISDB=MONDO:MONDO:0012445,MedGen:C1857744,OMIM:610220|MedGen:CN239439;CLNHGVS=NC_000002.12:g.178451747T>A;CLNREVSTAT=criteria_provided,_single_submitter;CLNSIG=Uncertain_significance;CLNVC=single_nucleotide_variant;CLNVCSO=SO:0001483;CLNVI=Illumina_Clinical_Services_Laboratory,Illumina:770795|Illumina_Clinical_Services_Laboratory,Illumina:864799;GENEINFO=PJVK:494513;MC=SO:0001623|5_prime_UTR_variant;ORIGIN=1;RS=74435413;Pangolin=ENSG00000204311.15|22:0.03|45:-0.0
chr2	178453382	332658	T	A	.	.	AF_EXAC=0.001;AF_TGP=0.0014;ALLELEID=285674;CLNDN=Deafness,_autosomal_recessive_59|not_provided;CLNDISDB=MONDO:MONDO:0012445,MedGen:C1857744,OMIM:610220|MedGen:CN517202;CLNHGVS=NC_000002.12:g.178453382T>A;CLNREVSTAT=criteria_provided,_conflicting_interpretations;CLNSIG=Conflicting_interpretations_of_pathogenicity;CLNSIGCONF=Likely_benign(1),Uncertain_significance(1);CLNVC=single_nucleotide_variant;CLNVCSO=SO:0001483;CLNVI=Illumina_Clinical_Services_Laboratory,Illumina:468461;GENEINFO=PJVK:494513;MC=SO:0001623|5_prime_UTR_variant,SO:0001627|intron_variant;ORIGIN=1;RS=144704250;Pangolin=ENSG00000204311.15|49:0.02|6:-0.07
chr2	178453458	287281	G	A	.	.	ALLELEID=271518;CLNDN=not_provided;CLNDISDB=MedGen:CN517202;CLNHGVS=NC_000002.12:g.178453458G>A;CLNREVSTAT=criteria_provided,_single_submitter;CLNSIG=Uncertain_significance;CLNVC=single_nucleotide_variant;CLNVCSO=SO:0001483;GENEINFO=PJVK:494513;MC=SO:0001583|missense_variant,SO:0001623|5_prime_UTR_variant,SO:0001627|intron_variant;ORIGIN=1;RS=886043614;Pangolin=ENSG00000204311.15|-27:0.09|-31:-0.0
chr2	178453462	43869	G	T	.	.	AF_EXAC=1e-05;ALLELEID=53038;CLNDN=not_specified;CLNDISDB=MedGen:CN169374;CLNHGVS=NC_000002.12:g.178453462G>T;CLNREVSTAT=criteria_provided,_single_submitter;CLNSIG=Uncertain_significance;CLNVC=single_nucleotide_variant;CLNVCSO=SO:0001483;GENEINFO=PJVK:494513;MC=SO:0001583|missense_variant,SO:0001623|5_prime_UTR_variant,SO:0001627|intron_variant;ORIGIN=1;RS=397516555;Pangolin=ENSG00000204311.15|-29:0.01|-31:-0.01
chr2	178453495	43872	A	G	.	.	AF_ESP=0.00092;AF_EXAC=0.00134;ALLELEID=53041;CLNDN=Deafness,_autosomal_recessive_59|not_specified|none_provided|not_provided;CLNDISDB=MONDO:MONDO:0012445,MedGen:C1857744,OMIM:610220|MedGen:CN169374|MedGen:CN235283|MedGen:CN517202;CLNHGVS=NC_000002.12:g.178453495A>G;CLNREVSTAT=criteria_provided,_conflicting_interpretations;CLNSIG=Conflicting_interpretations_of_pathogenicity;CLNSIGCONF=Benign(1),Likely_benign(1),Uncertain_significance(2);CLNVC=single_nucleotide_variant;CLNVCSO=SO:0001483;CLNVI=ARUP_Laboratories,_Molecular_Genetics_and_Genomics,ARUP_Laboratories:120891|Illumina_Clinical_Services_Laboratory,Illumina:106530;GENEINFO=PJVK:494513;MC=SO:0001583|missense_variant,SO:0001623|5_prime_UTR_variant,SO:0001627|intron_variant;ORIGIN=1;RS=200502817;Pangolin=ENSG00000204311.15|38:0.0|25:-0.0
chr2	178453522	1065014	T	C	.	.	ALLELEID=1053200;CLNDN=Hearing_impairment;CLNDISDB=Human_Phenotype_Ontology:HP:0000365,Human_Phenotype_Ontology:HP:0000404,Human_Phenotype_Ontology:HP:0001728,Human_Phenotype_Ontology:HP:0001729,Human_Phenotype_Ontology:HP:0001754,Human_Phenotype_Ontology:HP:0008560,Human_Phenotype_Ontology:HP:0008563,MONDO:MONDO:0005365,MedGen:C1384666;CLNHGVS=NC_000002.12:g.178453522T>C;CLNREVSTAT=criteria_provided,_single_submitter;CLNSIG=Uncertain_significance;CLNVC=single_nucleotide_variant;CLNVCSO=SO:0001483;GENEINFO=PJVK:494513;MC=SO:0001583|missense_variant,SO:0001623|5_prime_UTR_variant,SO:0001627|intron_variant;ORIGIN=1;Pangolin=ENSG00000204311.15|-8:0.0|31:-0.31
chr2	178454320	163061	C	A	.	.	AF_ESP=9e-05;AF_EXAC=3e-05;ALLELEID=172937;CLNDN=Deafness,_autosomal_recessive_59|not_specified;CLNDISDB=MONDO:MONDO:0012445,MedGen:C1857744,OMIM:610220|MedGen:CN169374;CLNHGVS=NC_000002.12:g.178454320C>A;CLNREVSTAT=criteria_provided,_multiple_submitters,_no_conflicts;CLNSIG=Uncertain_significance;CLNVC=single_nucleotide_variant;CLNVCSO=SO:0001483;CLNVI=Illumina_Clinical_Services_Laboratory,Illumina:892822;GENEINFO=PJVK:494513;MC=SO:0001627|intron_variant;ORIGIN=1;RS=199967536;Pangolin=ENSG00000204311.15|45:0.26|12:-0.21
chr2	178454336	894113	T	C	.	.	ALLELEID=881716;CLNDN=Deafness,_autosomal_recessive_59;CLNDISDB=MONDO:MONDO:0012445,MedGen:C1857744,OMIM:610220;CLNHGVS=NC_000002.12:g.178454336T>C;CLNREVSTAT=criteria_provided,_single_submitter;CLNSIG=Uncertain_significance;CLNVC=single_nucleotide_variant;CLNVCSO=SO:0001483;CLNVI=Illumina_Clinical_Services_Laboratory,Illumina:757427;GENEINFO=PJVK:494513;MC=SO:0001819|synonymous_variant,SO:0001623|5_prime_UTR_variant;ORIGIN=1;Pangolin=ENSG00000204311.15|-4:0.04|29:-0.02
chr2	178454370	290802	T	A	.	.	AF_ESP=0.00076;AF_EXAC=0.00035;AF_TGP=0.0006;ALLELEID=275039;CLNDN=Deafness,_autosomal_recessive_59|not_provided;CLNDISDB=MONDO:MONDO:0012445,MedGen:C1857744,OMIM:610220|MedGen:CN517202;CLNHGVS=NC_000002.12:g.178454370T>A;CLNREVSTAT=criteria_provided,_conflicting_interpretations;CLNSIG=Conflicting_interpretations_of_pathogenicity;CLNSIGCONF=Likely_benign(2),Uncertain_significance(2);CLNVC=single_nucleotide_variant;CLNVCSO=SO:0001483;CLNVI=Illumina_Clinical_Services_Laboratory,Illumina:758187;GENEINFO=PJVK:494513;MC=SO:0001583|missense_variant,SO:0001623|5_prime_UTR_variant;ORIGIN=1;RS=200507933;Pangolin=ENSG00000204311.15|-5:0.01|-38:-0.0
chr2	178454417	894114	C	T	.	.	ALLELEID=881717;CLNDN=Deafness,_autosomal_recessive_59;CLNDISDB=MONDO:MONDO:0012445,MedGen:C1857744,OMIM:610220;CLNHGVS=NC_000002.12:g.178454417C>T;CLNREVSTAT=criteria_provided,_single_submitter;CLNSIG=Uncertain_significance;CLNVC=single_nucleotide_variant;CLNVCSO=SO:0001483;CLNVI=Illumina_Clinical_Services_Laboratory,Illumina:860979;GENEINFO=PJVK:494513;MC=SO:0001819|synonymous_variant,SO:0001623|5_prime_UTR_variant;ORIGIN=1;Pangolin=ENSG00000204311.15|-20:0.01|26:-0.0
chr2	178454418	332659	G	A	.	.	AF_ESP=0.00017;AF_EXAC=0.0003;ALLELEID=283904;CLNDN=Deafness,_autosomal_recessive_59;CLNDISDB=MONDO:MONDO:0012445,MedGen:C1857744,OMIM:610220;CLNHGVS=NC_000002.12:g.178454418G>A;CLNREVSTAT=criteria_provided,_single_submitter;CLNSIG=Uncertain_significance;CLNVC=single_nucleotide_variant;CLNVCSO=SO:0001483;CLNVI=Illumina_Clinical_Services_Laboratory,Illumina:53925;GENEINFO=PJVK:494513;MC=SO:0001583|missense_variant,SO:0001623|5_prime_UTR_variant;ORIGIN=1;RS=200516108;Pangolin=ENSG00000204311.15|25:0.0|-25:-0.0
chr2	178454525	163062	A	C	.	.	AF_ESP=8e-05;AF_EXAC=5e-05;ALLELEID=172797;CLNDN=Deafness,_autosomal_recessive_59|not_specified;CLNDISDB=MONDO:MONDO:0012445,MedGen:C1857744,OMIM:610220|MedGen:CN169374;CLNHGVS=NC_000002.12:g.178454525A>C;CLNREVSTAT=criteria_provided,_conflicting_interpretations;CLNSIG=Conflicting_interpretations_of_pathogenicity;CLNSIGCONF=Likely_benign(1),Uncertain_significance(1);CLNVC=single_nucleotide_variant;CLNVCSO=SO:0001483;CLNVI=Illumina_Clinical_Services_Laboratory,Illumina:685313;GENEINFO=PJVK:494513;MC=SO:0001819|synonymous_variant,SO:0001623|5_prime_UTR_variant;ORIGIN=1;RS=373800401;Pangolin=ENSG00000204311.15|0:0.0|2:-0.03
chr2	178456039	43868	G	A	.	.	AF_ESP=8e-05;AF_EXAC=3e-05;ALLELEID=53037;CLNDN=Deafness,_autosomal_recessive_59|not_specified;CLNDISDB=MONDO:MONDO:0012445,MedGen:C1857744,OMIM:610220|MedGen:CN169374;CLNHGVS=NC_000002.12:g.178456039G>A;CLNREVSTAT=criteria_provided,_multiple_submitters,_no_conflicts;CLNSIG=Uncertain_significance;CLNVC=single_nucleotide_variant;CLNVCSO=SO:0001483;CLNVI=Illumina_Clinical_Services_Laboratory,Illumina:927876;GENEINFO=PJVK:494513;MC=SO:0001583|missense_variant,SO:0001623|5_prime_UTR_variant;ORIGIN=1;RS=369805509;Pangolin=ENSG00000204311.15|-8:0.01|-29:-0.05
chr2	178456052	894509	C	T	.	.	ALLELEID=881718;CLNDN=Deafness,_autosomal_recessive_59;CLNDISDB=MONDO:MONDO:0012445,MedGen:C1857744,OMIM:610220;CLNHGVS=NC_000002.12:g.178456052C>T;CLNREVSTAT=criteria_provided,_single_submitter;CLNSIG=Uncertain_significance;CLNVC=single_nucleotide_variant;CLNVCSO=SO:0001483;CLNVI=Illumina_Clinical_Services_Laboratory,Illumina:949370;GENEINFO=PJVK:494513;MC=SO:0001819|synonymous_variant,SO:0001623|5_prime_UTR_variant;ORIGIN=1;Pangolin=ENSG00000204311.15|-2:0.0|-42:-0.11
chr2	178456127	894510	T	G	.	.	ALLELEID=881719;CLNDN=Deafness,_autosomal_recessive_59;CLNDISDB=MONDO:MONDO:0012445,MedGen:C1857744,OMIM:610220;CLNHGVS=NC_000002.12:g.178456127T>G;CLNREVSTAT=criteria_provided,_single_submitter;CLNSIG=Uncertain_significance;CLNVC=single_nucleotide_variant;CLNVCSO=SO:0001483;CLNVI=Illumina_Clinical_Services_Laboratory,Illumina:922390;GENEINFO=PJVK:494513;MC=SO:0001819|synonymous_variant;ORIGIN=1;Pangolin=ENSG00000204311.15|-13:0.0|24:-0.05
chr2	178456150	499356	G	A	.	.	AF_EXAC=4e-05;ALLELEID=490780;CLNDN=Deafness,_autosomal_recessive_59|not_specified|not_provided;CLNDISDB=MONDO:MONDO:0012445,MedGen:C1857744,OMIM:610220|MedGen:CN169374|MedGen:CN517202;CLNHGVS=NC_000002.12:g.178456150G>A;CLNREVSTAT=criteria_provided,_multiple_submitters,_no_conflicts;CLNSIG=Uncertain_significance;CLNVC=single_nucleotide_variant;CLNVCSO=SO:0001483;CLNVI=Illumina_Clinical_Services_Laboratory,Illumina:726856;GENEINFO=PJVK:494513;MC=SO:0001583|missense_variant;ORIGIN=1;RS=760036509;Pangolin=ENSG00000204311.15|1:0.14|-3:-0.0
chr2	178460363	179071	C	T	.	.	ALLELEID=172798;CLNDN=not_specified;CLNDISDB=MedGen:CN169374;CLNHGVS=NC_000002.12:g.178460363C>T;CLNREVSTAT=criteria_provided,_single_submitter;CLNSIG=Uncertain_significance;CLNVC=single_nucleotide_variant;CLNVCSO=SO:0001483;GENEINFO=PJVK:494513;MC=SO:0001583|missense_variant,SO:0001627|intron_variant;ORIGIN=1;RS=727504604;Pangolin=ENSG00000204311.15|3:0.0|-15:-0.4
chr2	178460433	332660	C	A	.	.	ALLELEID=286071;CLNDN=Deafness,_autosomal_recessive_59;CLNDISDB=MONDO:MONDO:0012445,MedGen:C1857744,OMIM:610220;CLNHGVS=NC_000002.12:g.178460433C>A;CLNREVSTAT=criteria_provided,_single_submitter;CLNSIG=Uncertain_significance;CLNVC=single_nucleotide_variant;CLNVCSO=SO:0001483;CLNVI=Illumina_Clinical_Services_Laboratory,Illumina:832258;GENEINFO=PJVK:494513;MC=SO:0001819|synonymous_variant,SO:0001627|intron_variant;ORIGIN=1;RS=886055212;Pangolin=ENSG00000204311.15|-13:0.18|-5:-0.13
chr2	178460442	228569	A	C	.	.	AF_EXAC=1e-05;ALLELEID=228547;CLNDN=not_specified;CLNDISDB=MedGen:CN169374;CLNHGVS=NC_000002.12:g.178460442A>C;CLNREVSTAT=criteria_provided,_single_submitter;CLNSIG=Uncertain_significance;CLNVC=single_nucleotide_variant;CLNVCSO=SO:0001483;GENEINFO=PJVK:494513;MC=SO:0001583|missense_variant,SO:0001627|intron_variant;ORIGIN=1;RS=770054482;Pangolin=ENSG00000204311.15|-22:0.08|4:-0.04
chr2	178460446	163059	A	C	.	.	AF_EXAC=1e-05;ALLELEID=172939;CLNDN=not_specified;CLNDISDB=MedGen:CN169374;CLNHGVS=NC_000002.12:g.178460446A>C;CLNREVSTAT=criteria_provided,_single_submitter;CLNSIG=Uncertain_significance;CLNVC=single_nucleotide_variant;CLNVCSO=SO:0001483;GENEINFO=PJVK:494513;MC=SO:0001583|missense_variant,SO:0001627|intron_variant;ORIGIN=1;RS=727502958;Pangolin=ENSG00000204311.15|-26:0.09|0:-0.17
chr2	178460454	178339	T	C	.	.	AF_ESP=0.00093;AF_EXAC=0.00336;AF_TGP=0.00399;ALLELEID=172799;CLNDN=Deafness,_autosomal_recessive_59|not_specified|not_provided;CLNDISDB=MONDO:MONDO:0012445,MedGen:C1857744,OMIM:610220|MedGen:CN169374|MedGen:CN517202;CLNHGVS=NC_000002.12:g.178460454T>C;CLNREVSTAT=criteria_provided,_conflicting_interpretations;CLNSIG=Conflicting_interpretations_of_pathogenicity;CLNSIGCONF=Benign(3),Likely_benign(1),Uncertain_significance(1);CLNVC=single_nucleotide_variant;CLNVCSO=SO:0001483;CLNVI=Illumina_Clinical_Services_Laboratory,Illumina:453653;GENEINFO=PJVK:494513;MC=SO:0001627|intron_variant;ORIGIN=1;RS=185220846;Pangolin=ENSG00000204311.15|-8:0.05|-34:-0.08
chr2	178460993	332661	A	G	.	.	AF_EXAC=0.00148;AF_TGP=0.002;ALLELEID=285676;CLNDN=Deafness,_autosomal_recessive_59|not_provided;CLNDISDB=MONDO:MONDO:0012445,MedGen:C1857744,OMIM:610220|MedGen:CN517202;CLNHGVS=NC_000002.12:g.178460993A>G;CLNREVSTAT=criteria_provided,_conflicting_interpretations;CLNSIG=Conflicting_interpretations_of_pathogenicity;CLNSIGCONF=Benign(1),Uncertain_significance(1);CLNVC=single_nucleotide_variant;CLNVCSO=SO:0001483;CLNVI=Illumina_Clinical_Services_Laboratory,Illumina:796285;GENEINFO=PJVK:494513;MC=SO:0001583|missense_variant;ORIGIN=1;RS=201237972;Pangolin=ENSG00000204311.15|-11:0.02|24:-0.13
chr2	178461008	43870	C	G	.	.	AF_TGP=0.03934;ALLELEID=53039;CLNDN=Deafness,_autosomal_recessive_59|not_specified;CLNDISDB=MONDO:MONDO:0012445,MedGen:C1857744,OMIM:610220|MedGen:CN169374;CLNHGVS=NC_000002.12:g.178461008C>G;CLNREVSTAT=criteria_provided,_conflicting_interpretations;CLNSIG=Conflicting_interpretations_of_pathogenicity;CLNSIGCONF=Benign(3),Uncertain_significance(1);CLNVC=single_nucleotide_variant;CLNVCSO=SO:0001483;CLNVI=Illumina_Clinical_Services_Laboratory,Illumina:26753;GENEINFO=PJVK:494513;MC=SO:0001583|missense_variant;ORIGIN=1;RS=17304212;Pangolin=ENSG00000204311.15|-26:0.02|9:-0.11
chr2	178461008	43871	C	T	.	.	AF_ESP=0.06307;AF_TGP=0.02875;ALLELEID=53040;CLNDN=Deafness,_autosomal_recessive_59|not_specified;CLNDISDB=MONDO:MONDO:0012445,MedGen:C1857744,OMIM:610220|MedGen:CN169374;CLNHGVS=NC_000002.12:g.178461008C>T;CLNREVSTAT=criteria_provided,_conflicting_interpretations;CLNSIG=Conflicting_interpretations_of_pathogenicity;CLNSIGCONF=Benign(3),Uncertain_significance(1);CLNVC=single_nucleotide_variant;CLNVCSO=SO:0001483;CLNVI=Illumina_Clinical_Services_Laboratory,Illumina:26761|UniProtKB_(protein):Q0ZLH3#VAR_053103;GENEINFO=PJVK:494513;MC=SO:0001583|missense_variant;ORIGIN=1;RS=17304212;Pangolin=ENSG00000204311.15|9:0.05|-26:-0.06
chr2	178461009	288934	G	A	.	.	AF_ESP=0.00075;AF_EXAC=0.00036;ALLELEID=273171;CLNDN=Deafness,_autosomal_recessive_59|not_provided;CLNDISDB=MONDO:MONDO:0012445,MedGen:C1857744,OMIM:610220|MedGen:CN517202;CLNHGVS=NC_000002.12:g.178461009G>A;CLNREVSTAT=criteria_provided,_multiple_submitters,_no_conflicts;CLNSIG=Uncertain_significance;CLNVC=single_nucleotide_variant;CLNVCSO=SO:0001483;GENEINFO=PJVK:494513;MC=SO:0001583|missense_variant;ORIGIN=1;RS=199841343;Pangolin=ENSG00000204311.15|8:0.02|-27:-0.04
chr2	178461082	811109	CAAA	C	.	.	ALLELEID=799244;CLNDN=not_specified;CLNDISDB=MedGen:CN169374;CLNHGVS=NC_000002.12:g.178461083_178461085del;CLNREVSTAT=criteria_provided,_single_submitter;CLNSIG=Uncertain_significance;CLNVC=Deletion;CLNVCSO=SO:0000159;CLNVI=ARUP_Laboratories,_Molecular_Genetics_and_Genomics,ARUP_Laboratories:1859603;GENEINFO=PJVK:494513;MC=SO:0001822|inframe_deletion;ORIGIN=1;RS=1575125659;Pangolin=ENSG00000204311.15|21:0.01|21:-0.01
chr2	178461102	1065005	G	A	.	.	ALLELEID=1053201;CLNDN=Hearing_impairment;CLNDISDB=Human_Phenotype_Ontology:HP:0000365,Human_Phenotype_Ontology:HP:0000404,Human_Phenotype_Ontology:HP:0001728,Human_Phenotype_Ontology:HP:0001729,Human_Phenotype_Ontology:HP:0001754,Human_Phenotype_Ontology:HP:0008560,Human_Phenotype_Ontology:HP:0008563,MONDO:MONDO:0005365,MedGen:C1384666;CLNHGVS=NC_000002.12:g.178461102G>A;CLNREVSTAT=criteria_provided,_single_submitter;CLNSIG=Uncertain_significance;CLNVC=single_nucleotide_variant;CLNVCSO=SO:0001483;GENEINFO=PJVK:494513;MC=SO:0001583|missense_variant;ORIGIN=1;Pangolin=ENSG00000204311.15|1:0.1|2:-0.0
chr2	178461102	893089	G	C	.	.	ALLELEID=881720;CLNDN=Deafness,_autosomal_recessive_59;CLNDISDB=MONDO:MONDO:0012445,MedGen:C1857744,OMIM:610220;CLNHGVS=NC_000002.12:g.178461102G>C;CLNREVSTAT=criteria_provided,_single_submitter;CLNSIG=Uncertain_significance;CLNVC=single_nucleotide_variant;CLNVCSO=SO:0001483;CLNVI=Illumina_Clinical_Services_Laboratory,Illumina:1361535;GENEINFO=PJVK:494513;MC=SO:0001583|missense_variant;ORIGIN=1;Pangolin=ENSG00000204311.15|1:0.12|2:-0.0
chr2	178461198	178848	G	A	.	.	ALLELEID=172940;CLNDN=not_specified;CLNDISDB=MedGen:CN169374;CLNHGVS=NC_000002.12:g.178461198G>A;CLNREVSTAT=criteria_provided,_single_submitter;CLNSIG=Uncertain_significance;CLNVC=single_nucleotide_variant;CLNVCSO=SO:0001483;GENEINFO=PJVK:494513;MC=SO:0001583|missense_variant;ORIGIN=1;RS=727504487;Pangolin=ENSG00000204311.15|18:0.01|22:-0.0
chr2	178461276	226561	A	C	.	.	AF_ESP=0.00025;AF_EXAC=0.00129;AF_TGP=0.00359;ALLELEID=228548;CLNDN=Deafness,_autosomal_recessive_59|not_specified;CLNDISDB=MONDO:MONDO:0012445,MedGen:C1857744,OMIM:610220|MedGen:CN169374;CLNHGVS=NC_000002.12:g.178461276A>C;CLNREVSTAT=criteria_provided,_conflicting_interpretations;CLNSIG=Conflicting_interpretations_of_pathogenicity;CLNSIGCONF=Benign(1),Uncertain_significance(1);CLNVC=single_nucleotide_variant;CLNVCSO=SO:0001483;CLNVI=Illumina_Clinical_Services_Laboratory,Illumina:656720;GENEINFO=PJVK:494513;MC=SO:0001624|3_prime_UTR_variant;ORIGIN=1;RS=200811582;Pangolin=ENSG00000204311.15|32:0.03|16:-0.0
chr2	178461294	893090	G	A	.	.	ALLELEID=881721;CLNDN=Deafness,_autosomal_recessive_59;CLNDISDB=MONDO:MONDO:0012445,MedGen:C1857744,OMIM:610220;CLNHGVS=NC_000002.12:g.178461294G>A;CLNREVSTAT=criteria_provided,_single_submitter;CLNSIG=Uncertain_significance;CLNVC=single_nucleotide_variant;CLNVCSO=SO:0001483;CLNVI=Illumina_Clinical_Services_Laboratory,Illumina:1329520;GENEINFO=PJVK:494513;MC=SO:0001624|3_prime_UTR_variant;ORIGIN=1;Pangolin=ENSG00000204311.15|1:0.0|14:-0.02
chr2	178525997	332662	T	C	.	.	AF_TGP=0.001;ALLELEID=285677;CLNDN=Tibial_muscular_dystrophy|Myopathy,_myofibrillar,_9,_with_early_respiratory_failure|Dilated_cardiomyopathy_1G|Limb-girdle_muscular_dystrophy,_type_2J|Myopathy,_early-onset,_with_fatal_cardiomyopathy;CLNDISDB=MONDO:MONDO:0010870,MedGen:C1450052,OMIM:600334,Orphanet:ORPHA609|MONDO:MONDO:0011362,MedGen:C1863599,OMIM:603689,Orphanet:ORPHA178464|MONDO:MONDO:0011400,MedGen:C1858763,OMIM:604145|MONDO:MONDO:0012127,MedGen:C1837342,OMIM:608807,Orphanet:ORPHA140922|MONDO:MONDO:0012714,MedGen:C2673677,OMIM:611705,Orphanet:ORPHA289377;CLNHGVS=NC_000002.12:g.178525997T>C;CLNREVSTAT=criteria_provided,_conflicting_interpretations;CLNSIG=Conflicting_interpretations_of_pathogenicity;CLNSIGCONF=Benign(2),Uncertain_significance(3);CLNVC=single_nucleotide_variant;CLNVCSO=SO:0001483;CLNVI=Illumina_Clinical_Services_Laboratory,Illumina:106540;GENEINFO=TTN:7273|TTN-AS1:100506866;MC=SO:0001624|3_prime_UTR_variant;ORIGIN=1;RS=72629798;Pangolin=ENSG00000237298.10|41:0.0|-2:-0.0ENSG00000155657.27|42:0.0|-1:-0.0
chr2	178526044	332663	A	G	.	.	ALLELEID=283197;CLNDN=Tibial_muscular_dystrophy|Myopathy,_myofibrillar,_9,_with_early_respiratory_failure|Dilated_cardiomyopathy_1G|Limb-girdle_muscular_dystrophy,_type_2J|Myopathy,_early-onset,_with_fatal_cardiomyopathy;CLNDISDB=MONDO:MONDO:0010870,MedGen:C1450052,OMIM:600334,Orphanet:ORPHA609|MONDO:MONDO:0011362,MedGen:C1863599,OMIM:603689,Orphanet:ORPHA178464|MONDO:MONDO:0011400,MedGen:C1858763,OMIM:604145|MONDO:MONDO:0012127,MedGen:C1837342,OMIM:608807,Orphanet:ORPHA140922|MONDO:MONDO:0012714,MedGen:C2673677,OMIM:611705,Orphanet:ORPHA289377;CLNHGVS=NC_000002.12:g.178526044A>G;CLNREVSTAT=criteria_provided,_single_submitter;CLNSIG=Uncertain_significance;CLNVC=single_nucleotide_variant;CLNVCSO=SO:0001483;CLNVI=Illumina_Clinical_Services_Laboratory,Illumina:144348;GENEINFO=TTN:7273|TTN-AS1:100506866;MC=SO:0001624|3_prime_UTR_variant;ORIGIN=1;RS=772669140;Pangolin=ENSG00000237298.10|-8:0.0|-49:-0.0ENSG00000155657.27|-49:0.0|-6:-0.0
chr2	178526093	332664	C	G	.	.	ALLELEID=283905;CLNDN=Tibial_muscular_dystrophy|Myopathy,_myofibrillar,_9,_with_early_respiratory_failure|Dilated_cardiomyopathy_1G|Limb-girdle_muscular_dystrophy,_type_2J|Myopathy,_early-onset,_with_fatal_cardiomyopathy;CLNDISDB=MONDO:MONDO:0010870,MedGen:C1450052,OMIM:600334,Orphanet:ORPHA609|MONDO:MONDO:0011362,MedGen:C1863599,OMIM:603689,Orphanet:ORPHA178464|MONDO:MONDO:0011400,MedGen:C1858763,OMIM:604145|MONDO:MONDO:0012127,MedGen:C1837342,OMIM:608807,Orphanet:ORPHA140922|MONDO:MONDO:0012714,MedGen:C2673677,OMIM:611705,Orphanet:ORPHA289377;CLNHGVS=NC_000002.12:g.178526093C>G;CLNREVSTAT=criteria_provided,_single_submitter;CLNSIG=Uncertain_significance;CLNVC=single_nucleotide_variant;CLNVCSO=SO:0001483;CLNVI=Illumina_Clinical_Services_Laboratory,Illumina:643941;GENEINFO=TTN:7273|TTN-AS1:100506866;MC=SO:0001624|3_prime_UTR_variant;ORIGIN=1;RS=752604042;Pangolin=ENSG00000237298.10|50:0.0|50:-0.0ENSG00000155657.27|-7:0.0|-40:-0.0
chr2	178526099	332665	G	T	.	.	ALLELEID=285678;CLNDN=Tibial_muscular_dystrophy|Myopathy,_myofibrillar,_9,_with_early_respiratory_failure|Dilated_cardiomyopathy_1G|Limb-girdle_muscular_dystrophy,_type_2J|Myopathy,_early-onset,_with_fatal_cardiomyopathy;CLNDISDB=MONDO:MONDO:0010870,MedGen:C1450052,OMIM:600334,Orphanet:ORPHA609|MONDO:MONDO:0011362,MedGen:C1863599,OMIM:603689,Orphanet:ORPHA178464|MONDO:MONDO:0011400,MedGen:C1858763,OMIM:604145|MONDO:MONDO:0012127,MedGen:C1837342,OMIM:608807,Orphanet:ORPHA140922|MONDO:MONDO:0012714,MedGen:C2673677,OMIM:611705,Orphanet:ORPHA289377;CLNHGVS=NC_000002.12:g.178526099G>T;CLNREVSTAT=criteria_provided,_single_submitter;CLNSIG=Uncertain_significance;CLNVC=single_nucleotide_variant;CLNVCSO=SO:0001483;CLNVI=Illumina_Clinical_Services_Laboratory,Illumina:633992;GENEINFO=TTN:7273|TTN-AS1:100506866;MC=SO:0001624|3_prime_UTR_variant;ORIGIN=1;RS=886055213;Pangolin=ENSG00000237298.10|44:0.0|16:-0.0ENSG00000155657.27|3:0.0|-22:-0.0
chr2	178526114	894547	T	G	.	.	ALLELEID=881722;CLNDN=Tibial_muscular_dystrophy|Myopathy,_myofibrillar,_9,_with_early_respiratory_failure|Dilated_cardiomyopathy_1G|Limb-girdle_muscular_dystrophy,_type_2J|Myopathy,_early-onset,_with_fatal_cardiomyopathy;CLNDISDB=MONDO:MONDO:0010870,MedGen:C1450052,OMIM:600334,Orphanet:ORPHA609|MONDO:MONDO:0011362,MedGen:C1863599,OMIM:603689,Orphanet:ORPHA178464|MONDO:MONDO:0011400,MedGen:C1858763,OMIM:604145|MONDO:MONDO:0012127,MedGen:C1837342,OMIM:608807,Orphanet:ORPHA140922|MONDO:MONDO:0012714,MedGen:C2673677,OMIM:611705,Orphanet:ORPHA289377;CLNHGVS=NC_000002.12:g.178526114T>G;CLNREVSTAT=criteria_provided,_single_submitter;CLNSIG=Uncertain_significance;CLNVC=single_nucleotide_variant;CLNVCSO=SO:0001483;CLNVI=Illumina_Clinical_Services_Laboratory,Illumina:232056;GENEINFO=TTN:7273|TTN-AS1:100506866;MC=SO:0001624|3_prime_UTR_variant;ORIGIN=1;Pangolin=ENSG00000237298.10|1:0.0|29:-0.0ENSG00000155657.27|-37:0.0|-28:-0.0
chr2	178526376	332667	A	C	.	.	ALLELEID=285679;CLNDN=Tibial_muscular_dystrophy|Myopathy,_myofibrillar,_9,_with_early_respiratory_failure|Dilated_cardiomyopathy_1G|Limb-girdle_muscular_dystrophy,_type_2J|Myopathy,_early-onset,_with_fatal_cardiomyopathy;CLNDISDB=MONDO:MONDO:0010870,MedGen:C1450052,OMIM:600334,Orphanet:ORPHA609|MONDO:MONDO:0011362,MedGen:C1863599,OMIM:603689,Orphanet:ORPHA178464|MONDO:MONDO:0011400,MedGen:C1858763,OMIM:604145|MONDO:MONDO:0012127,MedGen:C1837342,OMIM:608807,Orphanet:ORPHA140922|MONDO:MONDO:0012714,MedGen:C2673677,OMIM:611705,Orphanet:ORPHA289377;CLNHGVS=NC_000002.12:g.178526376A>C;CLNREVSTAT=criteria_provided,_single_submitter;CLNSIG=Uncertain_significance;CLNVC=single_nucleotide_variant;CLNVCSO=SO:0001483;CLNVI=Illumina_Clinical_Services_Laboratory,Illumina:790776;GENEINFO=TTN:7273|TTN-AS1:100506866;MC=SO:0001624|3_prime_UTR_variant;ORIGIN=1;RS=886055214;Pangolin=ENSG00000237298.10|45:0.0|2:-0.0ENSG00000155657.27|42:0.0|-15:-0.0
chr2	178526379	893121	G	A	.	.	ALLELEID=881723;CLNDN=Tibial_muscular_dystrophy|Myopathy,_myofibrillar,_9,_with_early_respiratory_failure|Dilated_cardiomyopathy_1G|Limb-girdle_muscular_dystrophy,_type_2J|Myopathy,_early-onset,_with_fatal_cardiomyopathy;CLNDISDB=MONDO:MONDO:0010870,MedGen:C1450052,OMIM:600334,Orphanet:ORPHA609|MONDO:MONDO:0011362,MedGen:C1863599,OMIM:603689,Orphanet:ORPHA178464|MONDO:MONDO:0011400,MedGen:C1858763,OMIM:604145|MONDO:MONDO:0012127,MedGen:C1837342,OMIM:608807,Orphanet:ORPHA140922|MONDO:MONDO:0012714,MedGen:C2673677,OMIM:611705,Orphanet:ORPHA289377;CLNHGVS=NC_000002.12:g.178526379G>A;CLNREVSTAT=criteria_provided,_single_submitter;CLNSIG=Uncertain_significance;CLNVC=single_nucleotide_variant;CLNVCSO=SO:0001483;CLNVI=Illumina_Clinical_Services_Laboratory,Illumina:1659810;GENEINFO=TTN:7273|TTN-AS1:100506866;MC=SO:0001624|3_prime_UTR_variant;ORIGIN=1;Pangolin=ENSG00000237298.10|32:0.0|42:-0.0ENSG00000155657.27|-18:0.0|-1:-0.0
chr2	178526389	332668	C	T	.	.	ALLELEID=285683;CLNDN=Tibial_muscular_dystrophy|Myopathy,_myofibrillar,_9,_with_early_respiratory_failure|Dilated_cardiomyopathy_1G|Limb-girdle_muscular_dystrophy,_type_2J|Myopathy,_early-onset,_with_fatal_cardiomyopathy;CLNDISDB=MONDO:MONDO:0010870,MedGen:C1450052,OMIM:600334,Orphanet:ORPHA609|MONDO:MONDO:0011362,MedGen:C1863599,OMIM:603689,Orphanet:ORPHA178464|MONDO:MONDO:0011400,MedGen:C1858763,OMIM:604145|MONDO:MONDO:0012127,MedGen:C1837342,OMIM:608807,Orphanet:ORPHA140922|MONDO:MONDO:0012714,MedGen:C2673677,OMIM:611705,Orphanet:ORPHA289377;CLNHGVS=NC_000002.12:g.178526389C>T;CLNREVSTAT=criteria_provided,_single_submitter;CLNSIG=Uncertain_significance;CLNVC=single_nucleotide_variant;CLNVCSO=SO:0001483;CLNVI=Illumina_Clinical_Services_Laboratory,Illumina:806123;GENEINFO=TTN:7273|TTN-AS1:100506866;MC=SO:0001624|3_prime_UTR_variant;ORIGIN=1;RS=778009328;Pangolin=ENSG00000237298.10|-2:0.0|32:-0.0ENSG00000155657.27|-28:0.0|29:-0.0
chr2	178526425	332669	A	T	.	.	AF_TGP=0.00439;ALLELEID=286074;CLNDN=Tibial_muscular_dystrophy|Myopathy,_myofibrillar,_9,_with_early_respiratory_failure|Dilated_cardiomyopathy_1G|Limb-girdle_muscular_dystrophy,_type_2J|Myopathy,_early-onset,_with_fatal_cardiomyopathy;CLNDISDB=MONDO:MONDO:0010870,MedGen:C1450052,OMIM:600334,Orphanet:ORPHA609|MONDO:MONDO:0011362,MedGen:C1863599,OMIM:603689,Orphanet:ORPHA178464|MONDO:MONDO:0011400,MedGen:C1858763,OMIM:604145|MONDO:MONDO:0012127,MedGen:C1837342,OMIM:608807,Orphanet:ORPHA140922|MONDO:MONDO:0012714,MedGen:C2673677,OMIM:611705,Orphanet:ORPHA289377;CLNHGVS=NC_000002.12:g.178526425A>T;CLNREVSTAT=criteria_provided,_conflicting_interpretations;CLNSIG=Conflicting_interpretations_of_pathogenicity;CLNSIGCONF=Benign(2),Likely_benign(2),Uncertain_significance(1);CLNVC=single_nucleotide_variant;CLNVCSO=SO:0001483;CLNVI=Illumina_Clinical_Services_Laboratory,Illumina:752900;GENEINFO=TTN:7273|TTN-AS1:100506866;MC=SO:0001624|3_prime_UTR_variant;ORIGIN=1;RS=114788736;Pangolin=ENSG00000237298.10|41:0.0|-4:-0.0ENSG00000155657.27|-4:0.0|-7:-0.0
chr2	178526508	894175	C	T	.	.	ALLELEID=881724;CLNDN=Tibial_muscular_dystrophy|Myopathy,_myofibrillar,_9,_with_early_respiratory_failure|Dilated_cardiomyopathy_1G|Limb-girdle_muscular_dystrophy,_type_2J|Myopathy,_early-onset,_with_fatal_cardiomyopathy;CLNDISDB=MONDO:MONDO:0010870,MedGen:C1450052,OMIM:600334,Orphanet:ORPHA609|MONDO:MONDO:0011362,MedGen:C1863599,OMIM:603689,Orphanet:ORPHA178464|MONDO:MONDO:0011400,MedGen:C1858763,OMIM:604145|MONDO:MONDO:0012127,MedGen:C1837342,OMIM:608807,Orphanet:ORPHA140922|MONDO:MONDO:0012714,MedGen:C2673677,OMIM:611705,Orphanet:ORPHA289377;CLNHGVS=NC_000002.12:g.178526508C>T;CLNREVSTAT=criteria_provided,_single_submitter;CLNSIG=Uncertain_significance;CLNVC=single_nucleotide_variant;CLNVCSO=SO:0001483;CLNVI=Illumina_Clinical_Services_Laboratory,Illumina:729224;GENEINFO=TTN:7273|TTN-AS1:100506866;MC=SO:0001624|3_prime_UTR_variant;ORIGIN=1;Pangolin=ENSG00000237298.10|-42:0.0|28:-0.0ENSG00000155657.27|17:0.0|-17:-0.0
chr2	178526732	332670	T	C	.	.	AF_TGP=0.0008;ALLELEID=283908;CLNDN=Tibial_muscular_dystrophy|Myopathy,_myofibrillar,_9,_with_early_respiratory_failure|Dilated_cardiomyopathy_1G|Limb-girdle_muscular_dystrophy,_type_2J|Myopathy,_early-onset,_with_fatal_cardiomyopathy;CLNDISDB=MONDO:MONDO:0010870,MedGen:C1450052,OMIM:600334,Orphanet:ORPHA609|MONDO:MONDO:0011362,MedGen:C1863599,OMIM:603689,Orphanet:ORPHA178464|MONDO:MONDO:0011400,MedGen:C1858763,OMIM:604145|MONDO:MONDO:0012127,MedGen:C1837342,OMIM:608807,Orphanet:ORPHA140922|MONDO:MONDO:0012714,MedGen:C2673677,OMIM:611705,Orphanet:ORPHA289377;CLNHGVS=NC_000002.12:g.178526732T>C;CLNREVSTAT=criteria_provided,_conflicting_interpretations;CLNSIG=Conflicting_interpretations_of_pathogenicity;CLNSIGCONF=Benign(2),Uncertain_significance(3);CLNVC=single_nucleotide_variant;CLNVCSO=SO:0001483;CLNVI=Illumina_Clinical_Services_Laboratory,Illumina:257106;GENEINFO=TTN:7273|TTN-AS1:100506866;MC=SO:0001624|3_prime_UTR_variant;ORIGIN=1;RS=549242855;Pangolin=ENSG00000237298.10|35:0.0|-8:-0.0ENSG00000155657.27|5:0.0|-17:-0.0
chr2	178526738	332671	C	T	.	.	ALLELEID=286082;CLNDN=Tibial_muscular_dystrophy|Myopathy,_myofibrillar,_9,_with_early_respiratory_failure|Dilated_cardiomyopathy_1G|Limb-girdle_muscular_dystrophy,_type_2J|Myopathy,_early-onset,_with_fatal_cardiomyopathy;CLNDISDB=MONDO:MONDO:0010870,MedGen:C1450052,OMIM:600334,Orphanet:ORPHA609|MONDO:MONDO:0011362,MedGen:C1863599,OMIM:603689,Orphanet:ORPHA178464|MONDO:MONDO:0011400,MedGen:C1858763,OMIM:604145|MONDO:MONDO:0012127,MedGen:C1837342,OMIM:608807,Orphanet:ORPHA140922|MONDO:MONDO:0012714,MedGen:C2673677,OMIM:611705,Orphanet:ORPHA289377;CLNHGVS=NC_000002.12:g.178526738C>T;CLNREVSTAT=criteria_provided,_single_submitter;CLNSIG=Uncertain_significance;CLNVC=single_nucleotide_variant;CLNVCSO=SO:0001483;CLNVI=Illumina_Clinical_Services_Laboratory,Illumina:766428;GENEINFO=TTN:7273|TTN-AS1:100506866;MC=SO:0001624|3_prime_UTR_variant;ORIGIN=1;RS=886055215;Pangolin=ENSG00000237298.10|-14:0.0|29:-0.0ENSG00000155657.27|-23:0.0|5:-0.0
chr2	178526815	332672	G	C	.	.	ALLELEID=286085;CLNDN=Tibial_muscular_dystrophy|Myopathy,_myofibrillar,_9,_with_early_respiratory_failure|Dilated_cardiomyopathy_1G|Limb-girdle_muscular_dystrophy,_type_2J|Myopathy,_early-onset,_with_fatal_cardiomyopathy;CLNDISDB=MONDO:MONDO:0010870,MedGen:C1450052,OMIM:600334,Orphanet:ORPHA609|MONDO:MONDO:0011362,MedGen:C1863599,OMIM:603689,Orphanet:ORPHA178464|MONDO:MONDO:0011400,MedGen:C1858763,OMIM:604145|MONDO:MONDO:0012127,MedGen:C1837342,OMIM:608807,Orphanet:ORPHA140922|MONDO:MONDO:0012714,MedGen:C2673677,OMIM:611705,Orphanet:ORPHA289377;CLNHGVS=NC_000002.12:g.178526815G>C;CLNREVSTAT=criteria_provided,_single_submitter;CLNSIG=Uncertain_significance;CLNVC=single_nucleotide_variant;CLNVCSO=SO:0001483;CLNVI=Illumina_Clinical_Services_Laboratory,Illumina:712722;GENEINFO=TTN:7273|TTN-AS1:100506866;MC=SO:0001624|3_prime_UTR_variant;ORIGIN=1;RS=886055216;Pangolin=ENSG00000237298.10|-11:0.0|-48:-0.0ENSG00000155657.27|-1:0.0|-20:-0.0
chr2	178526829	893373	T	C	.	.	ALLELEID=881725;CLNDN=Tibial_muscular_dystrophy|Myopathy,_myofibrillar,_9,_with_early_respiratory_failure|Dilated_cardiomyopathy_1G|Limb-girdle_muscular_dystrophy,_type_2J|Myopathy,_early-onset,_with_fatal_cardiomyopathy;CLNDISDB=MONDO:MONDO:0010870,MedGen:C1450052,OMIM:600334,Orphanet:ORPHA609|MONDO:MONDO:0011362,MedGen:C1863599,OMIM:603689,Orphanet:ORPHA178464|MONDO:MONDO:0011400,MedGen:C1858763,OMIM:604145|MONDO:MONDO:0012127,MedGen:C1837342,OMIM:608807,Orphanet:ORPHA140922|MONDO:MONDO:0012714,MedGen:C2673677,OMIM:611705,Orphanet:ORPHA289377;CLNHGVS=NC_000002.12:g.178526829T>C;CLNREVSTAT=criteria_provided,_single_submitter;CLNSIG=Uncertain_significance;CLNVC=single_nucleotide_variant;CLNVCSO=SO:0001483;CLNVI=Illumina_Clinical_Services_Laboratory,Illumina:672513;GENEINFO=TTN:7273|TTN-AS1:100506866;MC=SO:0001624|3_prime_UTR_variant;ORIGIN=1;Pangolin=ENSG00000237298.10|13:0.0|-25:-0.0ENSG00000155657.27|14:0.0|-2:-0.0
chr2	178526871	893374	A	C	.	.	ALLELEID=881726;CLNDN=Tibial_muscular_dystrophy|Myopathy,_myofibrillar,_9,_with_early_respiratory_failure|Dilated_cardiomyopathy_1G|Limb-girdle_muscular_dystrophy,_type_2J|Myopathy,_early-onset,_with_fatal_cardiomyopathy;CLNDISDB=MONDO:MONDO:0010870,MedGen:C1450052,OMIM:600334,Orphanet:ORPHA609|MONDO:MONDO:0011362,MedGen:C1863599,OMIM:603689,Orphanet:ORPHA178464|MONDO:MONDO:0011400,MedGen:C1858763,OMIM:604145|MONDO:MONDO:0012127,MedGen:C1837342,OMIM:608807,Orphanet:ORPHA140922|MONDO:MONDO:0012714,MedGen:C2673677,OMIM:611705,Orphanet:ORPHA289377;CLNHGVS=NC_000002.12:g.178526871A>C;CLNREVSTAT=criteria_provided,_single_submitter;CLNSIG=Uncertain_significance;CLNVC=single_nucleotide_variant;CLNVCSO=SO:0001483;CLNVI=Illumina_Clinical_Services_Laboratory,Illumina:927878;GENEINFO=TTN:7273|TTN-AS1:100506866;MC=SO:0001624|3_prime_UTR_variant;ORIGIN=1;Pangolin=ENSG00000237298.10|25:0.0|-28:-0.0ENSG00000155657.27|1:0.0|25:-0.0
chr2	178526953	332675	C	T	.	.	AF_TGP=0.0016;ALLELEID=285689;CLNDN=Tibial_muscular_dystrophy|Myopathy,_myofibrillar,_9,_with_early_respiratory_failure|Dilated_cardiomyopathy_1G|Limb-girdle_muscular_dystrophy,_type_2J|Myopathy,_early-onset,_with_fatal_cardiomyopathy;CLNDISDB=MONDO:MONDO:0010870,MedGen:C1450052,OMIM:600334,Orphanet:ORPHA609|MONDO:MONDO:0011362,MedGen:C1863599,OMIM:603689,Orphanet:ORPHA178464|MONDO:MONDO:0011400,MedGen:C1858763,OMIM:604145|MONDO:MONDO:0012127,MedGen:C1837342,OMIM:608807,Orphanet:ORPHA140922|MONDO:MONDO:0012714,MedGen:C2673677,OMIM:611705,Orphanet:ORPHA289377;CLNHGVS=NC_000002.12:g.178526953C>T;CLNREVSTAT=criteria_provided,_conflicting_interpretations;CLNSIG=Conflicting_interpretations_of_pathogenicity;CLNSIGCONF=Benign(2),Uncertain_significance(3);CLNVC=single_nucleotide_variant;CLNVCSO=SO:0001483;CLNVI=Illumina_Clinical_Services_Laboratory,Illumina:779033;GENEINFO=TTN:7273|TTN-AS1:100506866;MC=SO:0001624|3_prime_UTR_variant;ORIGIN=1;RS=72629795;Pangolin=ENSG00000237298.10|-2:0.0|-16:-0.0ENSG00000155657.27|-2:0.0|-18:-0.0
chr2	178526987	332676	G	A	.	.	AF_ESP=0.00025;AF_EXAC=0.0001;ALLELEID=283911;CLNDN=Tibial_muscular_dystrophy|Myopathy,_myofibrillar,_9,_with_early_respiratory_failure|Dilated_cardiomyopathy_1G|Limb-girdle_muscular_dystrophy,_type_2J|Myopathy,_early-onset,_with_fatal_cardiomyopathy;CLNDISDB=MONDO:MONDO:0010870,MedGen:C1450052,OMIM:600334,Orphanet:ORPHA609|MONDO:MONDO:0011362,MedGen:C1863599,OMIM:603689,Orphanet:ORPHA178464|MONDO:MONDO:0011400,MedGen:C1858763,OMIM:604145|MONDO:MONDO:0012127,MedGen:C1837342,OMIM:608807,Orphanet:ORPHA140922|MONDO:MONDO:0012714,MedGen:C2673677,OMIM:611705,Orphanet:ORPHA289377;CLNHGVS=NC_000002.12:g.178526987G>A;CLNREVSTAT=criteria_provided,_conflicting_interpretations;CLNSIG=Conflicting_interpretations_of_pathogenicity;CLNSIGCONF=Benign(1),Likely_benign(1),Uncertain_significance(3);CLNVC=single_nucleotide_variant;CLNVCSO=SO:0001483;CLNVI=Illumina_Clinical_Services_Laboratory,Illumina:261840;GENEINFO=TTN:7273|TTN-AS1:100506866;MC=SO:0001624|3_prime_UTR_variant;ORIGIN=1;RS=370597649;Pangolin=ENSG00000237298.10|-50:0.0|-1:-0.0ENSG00000155657.27|21:0.0|-1:-0.0
chr2	178527006	332677	G	T	.	.	AF_ESP=0.00025;AF_EXAC=0.00289;AF_TGP=0.001;ALLELEID=283198;CLNDN=Tibial_muscular_dystrophy|Myopathy,_myofibrillar,_9,_with_early_respiratory_failure|Dilated_cardiomyopathy_1G|Limb-girdle_muscular_dystrophy,_type_2J|Myopathy,_early-onset,_with_fatal_cardiomyopathy|not_specified;CLNDISDB=MONDO:MONDO:0010870,MedGen:C1450052,OMIM:600334,Orphanet:ORPHA609|MONDO:MONDO:0011362,MedGen:C1863599,OMIM:603689,Orphanet:ORPHA178464|MONDO:MONDO:0011400,MedGen:C1858763,OMIM:604145|MONDO:MONDO:0012127,MedGen:C1837342,OMIM:608807,Orphanet:ORPHA140922|MONDO:MONDO:0012714,MedGen:C2673677,OMIM:611705,Orphanet:ORPHA289377|MedGen:CN169374;CLNHGVS=NC_000002.12:g.178527006G>T;CLNREVSTAT=criteria_provided,_conflicting_interpretations;CLNSIG=Conflicting_interpretations_of_pathogenicity;CLNSIGCONF=Benign(5),Uncertain_significance(3);CLNVC=single_nucleotide_variant;CLNVCSO=SO:0001483;CLNVI=Illumina_Clinical_Services_Laboratory,Illumina:115951;GENEINFO=TTN:7273|TTN-AS1:100506866;MC=SO:0001624|3_prime_UTR_variant;ORIGIN=1;RS=188728343;Pangolin=ENSG00000237298.10|-20:0.0|0:-0.0ENSG00000155657.27|-7:0.0|33:-0.0
chr2	178527016	191803	AT	A	.	.	ALLELEID=189404;CLNDN=not_provided;CLNDISDB=MedGen:CN517202;CLNHGVS=NC_000002.12:g.178527017del;CLNREVSTAT=criteria_provided,_single_submitter;CLNSIG=Uncertain_significance;CLNVC=Deletion;CLNVCSO=SO:0000159;GENEINFO=TTN:7273|TTN-AS1:100506866;MC=SO:0001589|frameshift_variant;ORIGIN=0;RS=786205289;Pangolin=ENSG00000237298.10|25:0.0|-43:-0.0ENSG00000155657.27|23:0.01|-23:-0.0
chr2	178527023	202530	G	A	.	.	AF_EXAC=1e-05;ALLELEID=198682;CLNDN=Dilated_cardiomyopathy_1G|Limb-girdle_muscular_dystrophy,_type_2J;CLNDISDB=MONDO:MONDO:0011400,MedGen:C1858763,OMIM:604145|MONDO:MONDO:0012127,MedGen:C1837342,OMIM:608807,Orphanet:ORPHA140922;CLNHGVS=NC_000002.12:g.178527023G>A;CLNREVSTAT=criteria_provided,_single_submitter;CLNSIG=Uncertain_significance;CLNVC=single_nucleotide_variant;CLNVCSO=SO:0001483;GENEINFO=TTN:7273|TTN-AS1:100506866;MC=SO:0001587|nonsense;ORIGIN=1;RS=770506970;Pangolin=ENSG00000237298.10|18:0.0|-50:-0.0ENSG00000155657.27|16:0.01|-15:-0.0
chr2	178527027	178150	A	G	.	.	AF_ESP=0.00083;AF_EXAC=0.00063;AF_TGP=0.0004;ALLELEID=172800;CLNDN=Cardiomyopathy|Tibial_muscular_dystrophy|Myopathy,_myofibrillar,_9,_with_early_respiratory_failure|Dilated_cardiomyopathy_1G|Limb-girdle_muscular_dystrophy,_type_2J|Myopathy,_early-onset,_with_fatal_cardiomyopathy|not_specified|Cardiovascular_phenotype|not_provided;CLNDISDB=Human_Phenotype_Ontology:HP:0001638,MONDO:MONDO:0004994,MedGen:C0878544,Orphanet:ORPHA167848,SNOMED_CT:85898001|MONDO:MONDO:0010870,MedGen:C1450052,OMIM:600334,Orphanet:ORPHA609|MONDO:MONDO:0011362,MedGen:C1863599,OMIM:603689,Orphanet:ORPHA178464|MONDO:MONDO:0011400,MedGen:C1858763,OMIM:604145|MONDO:MONDO:0012127,MedGen:C1837342,OMIM:608807,Orphanet:ORPHA140922|MONDO:MONDO:0012714,MedGen:C2673677,OMIM:611705,Orphanet:ORPHA289377|MedGen:CN169374|MedGen:CN230736|MedGen:CN517202;CLNHGVS=NC_000002.12:g.178527027A>G;CLNREVSTAT=criteria_provided,_conflicting_interpretations;CLNSIG=Conflicting_interpretations_of_pathogenicity;CLNSIGCONF=Benign(6),Likely_benign(4),Uncertain_significance(3);CLNVC=single_nucleotide_variant;CLNVCSO=SO:0001483;CLNVI=Illumina_Clinical_Services_Laboratory,Illumina:136305;GENEINFO=TTN:7273|TTN-AS1:100506866;MC=SO:0001819|synonymous_variant;ORIGIN=1;RS=377439315;Pangolin=ENSG00000237298.10|-1:0.0|14:-0.0ENSG00000155657.27|-19:0.0|12:-0.01
chr2	178527031	405041	A	G	.	.	ALLELEID=391676;CLNDN=Dilated_cardiomyopathy_1G|Limb-girdle_muscular_dystrophy,_type_2J;CLNDISDB=MONDO:MONDO:0011400,MedGen:C1858763,OMIM:604145|MONDO:MONDO:0012127,MedGen:C1837342,OMIM:608807,Orphanet:ORPHA140922;CLNHGVS=NC_000002.12:g.178527031A>G;CLNREVSTAT=criteria_provided,_single_submitter;CLNSIG=Uncertain_significance;CLNVC=single_nucleotide_variant;CLNVCSO=SO:0001483;GENEINFO=TTN:7273|TTN-AS1:100506866;MC=SO:0001583|missense_variant;ORIGIN=1;RS=1060500541;Pangolin=ENSG00000237298.10|47:0.0|-3:-0.0ENSG00000155657.27|-23:0.0|8:-0.01
chr2	178527032	425238	T	C	.	.	ALLELEID=413572;CLNDN=not_provided;CLNDISDB=MedGen:CN517202;CLNHGVS=NC_000002.12:g.178527032T>C;CLNREVSTAT=criteria_provided,_single_submitter;CLNSIG=Uncertain_significance;CLNVC=single_nucleotide_variant;CLNVCSO=SO:0001483;GENEINFO=TTN:7273|TTN-AS1:100506866;MC=SO:0001583|missense_variant;ORIGIN=1;RS=1064797273;Pangolin=ENSG00000237298.10|46:0.0|9:-0.0ENSG00000155657.27|1:0.03|7:-0.02
chr2	178527073	46575	C	A	.	.	AF_EXAC=4e-05;ALLELEID=55740;CLNDN=not_specified|not_provided;CLNDISDB=MedGen:CN169374|MedGen:CN517202;CLNHGVS=NC_000002.12:g.178527073C>A;CLNREVSTAT=criteria_provided,_conflicting_interpretations;CLNSIG=Conflicting_interpretations_of_pathogenicity;CLNSIGCONF=Likely_benign(1),Uncertain_significance(1);CLNVC=single_nucleotide_variant;CLNVCSO=SO:0001483;GENEINFO=TTN:7273|TTN-AS1:100506866;MC=SO:0001583|missense_variant;ORIGIN=1;RS=397517478;Pangolin=ENSG00000237298.10|19:0.0|30:-0.0ENSG00000155657.27|19:0.0|-34:-0.0
chr2	178527076	862999	A	T	.	.	ALLELEID=825269;CLNDN=Dilated_cardiomyopathy_1G|Limb-girdle_muscular_dystrophy,_type_2J;CLNDISDB=MONDO:MONDO:0011400,MedGen:C1858763,OMIM:604145|MONDO:MONDO:0012127,MedGen:C1837342,OMIM:608807,Orphanet:ORPHA140922;CLNHGVS=NC_000002.12:g.178527076A>T;CLNREVSTAT=criteria_provided,_single_submitter;CLNSIG=Uncertain_significance;CLNVC=single_nucleotide_variant;CLNVCSO=SO:0001483;GENEINFO=TTN:7273|TTN-AS1:100506866;MC=SO:0001583|missense_variant;ORIGIN=1;Pangolin=ENSG00000237298.10|27:0.0|2:-0.0ENSG00000155657.27|-37:0.0|16:-0.0
chr2	178527079	1036246	G	A	.	.	ALLELEID=1023939;CLNDN=Dilated_cardiomyopathy_1G|Limb-girdle_muscular_dystrophy,_type_2J;CLNDISDB=MONDO:MONDO:0011400,MedGen:C1858763,OMIM:604145|MONDO:MONDO:0012127,MedGen:C1837342,OMIM:608807,Orphanet:ORPHA140922;CLNHGVS=NC_000002.12:g.178527079G>A;CLNREVSTAT=criteria_provided,_single_submitter;CLNSIG=Uncertain_significance;CLNVC=single_nucleotide_variant;CLNVCSO=SO:0001483;GENEINFO=TTN:7273|TTN-AS1:100506866;MC=SO:0001583|missense_variant;ORIGIN=1;Pangolin=ENSG00000237298.10|24:0.0|-1:-0.0ENSG00000155657.27|4:0.01|-40:-0.0
chr2	178527085	850701	A	G	.	.	ALLELEID=825270;CLNDN=Dilated_cardiomyopathy_1G|Limb-girdle_muscular_dystrophy,_type_2J;CLNDISDB=MONDO:MONDO:0011400,MedGen:C1858763,OMIM:604145|MONDO:MONDO:0012127,MedGen:C1837342,OMIM:608807,Orphanet:ORPHA140922;CLNHGVS=NC_000002.12:g.178527085A>G;CLNREVSTAT=criteria_provided,_single_submitter;CLNSIG=Uncertain_significance;CLNVC=single_nucleotide_variant;CLNVCSO=SO:0001483;GENEINFO=TTN:7273|TTN-AS1:100506866;MC=SO:0001583|missense_variant;ORIGIN=1;Pangolin=ENSG00000237298.10|0:0.0|-7:-0.0ENSG00000155657.27|1:0.0|7:-0.0
chr2	178527088	535041	C	T	.	.	AF_EXAC=2e-05;ALLELEID=516743;CLNDN=Dilated_cardiomyopathy_1G|Limb-girdle_muscular_dystrophy,_type_2J|none_provided;CLNDISDB=MONDO:MONDO:0011400,MedGen:C1858763,OMIM:604145|MONDO:MONDO:0012127,MedGen:C1837342,OMIM:608807,Orphanet:ORPHA140922|MedGen:CN235283;CLNHGVS=NC_000002.12:g.178527088C>T;CLNREVSTAT=criteria_provided,_multiple_submitters,_no_conflicts;CLNSIG=Uncertain_significance;CLNVC=single_nucleotide_variant;CLNVCSO=SO:0001483;CLNVI=ARUP_Laboratories,_Molecular_Genetics_and_Genomics,ARUP_Laboratories:2541533;GENEINFO=TTN:7273|TTN-AS1:100506866;MC=SO:0001583|missense_variant;ORIGIN=1;RS=780316966;Pangolin=ENSG00000237298.10|-10:0.0|15:-0.0ENSG00000155657.27|4:0.06|-49:-0.01
chr2	178527091	179634	C	T	.	.	AF_EXAC=1e-05;ALLELEID=172941;CLNDN=not_specified;CLNDISDB=MedGen:CN169374;CLNHGVS=NC_000002.12:g.178527091C>T;CLNREVSTAT=criteria_provided,_single_submitter;CLNSIG=Uncertain_significance;CLNVC=single_nucleotide_variant;CLNVCSO=SO:0001483;GENEINFO=TTN:7273|TTN-AS1:100506866;MC=SO:0001583|missense_variant;ORIGIN=1;RS=727505008;Pangolin=ENSG00000237298.10|-13:0.0|12:-0.0ENSG00000155657.27|17:0.0|1:-0.0
chr2	178527094	284110	T	C	.	.	ALLELEID=268347;CLNDN=not_provided;CLNDISDB=MedGen:CN517202;CLNHGVS=NC_000002.12:g.178527094T>C;CLNREVSTAT=criteria_provided,_single_submitter;CLNSIG=Uncertain_significance;CLNVC=single_nucleotide_variant;CLNVCSO=SO:0001483;GENEINFO=TTN:7273|TTN-AS1:100506866;MC=SO:0001583|missense_variant;ORIGIN=1;RS=886042794;Pangolin=ENSG00000237298.10|0:0.0|9:-0.0ENSG00000155657.27|1:0.47|14:-0.0
chr2	178527107	535484	C	T	.	.	ALLELEID=516765;CLNDN=Dilated_cardiomyopathy_1G|Limb-girdle_muscular_dystrophy,_type_2J;CLNDISDB=MONDO:MONDO:0011400,MedGen:C1858763,OMIM:604145|MONDO:MONDO:0012127,MedGen:C1837342,OMIM:608807,Orphanet:ORPHA140922;CLNHGVS=NC_000002.12:g.178527107C>T;CLNREVSTAT=criteria_provided,_single_submitter;CLNSIG=Uncertain_significance;CLNVC=single_nucleotide_variant;CLNVCSO=SO:0001483;GENEINFO=TTN:7273|TTN-AS1:100506866;MC=SO:0001583|missense_variant;ORIGIN=1;RS=780886524;Pangolin=ENSG00000237298.10|-29:0.0|-4:-0.0ENSG00000155657.27|24:0.0|1:-0.0
chr2	178527119	1002869	T	A	.	.	ALLELEID=988195;CLNDN=Dilated_cardiomyopathy_1G|Limb-girdle_muscular_dystrophy,_type_2J;CLNDISDB=MONDO:MONDO:0011400,MedGen:C1858763,OMIM:604145|MONDO:MONDO:0012127,MedGen:C1837342,OMIM:608807,Orphanet:ORPHA140922;CLNHGVS=NC_000002.12:g.178527119T>A;CLNREVSTAT=criteria_provided,_single_submitter;CLNSIG=Uncertain_significance;CLNVC=single_nucleotide_variant;CLNVCSO=SO:0001483;GENEINFO=TTN:7273|TTN-AS1:100506866;MC=SO:0001583|missense_variant;ORIGIN=1;Pangolin=ENSG00000237298.10|4:0.0|-16:-0.0ENSG00000155657.27|-18:0.0|12:-0.0
chr2	178527124	466774	G	A	.	.	ALLELEID=449305;CLNDN=Dilated_cardiomyopathy_1G|Limb-girdle_muscular_dystrophy,_type_2J;CLNDISDB=MONDO:MONDO:0011400,MedGen:C1858763,OMIM:604145|MONDO:MONDO:0012127,MedGen:C1837342,OMIM:608807,Orphanet:ORPHA140922;CLNHGVS=NC_000002.12:g.178527124G>A;CLNREVSTAT=criteria_provided,_single_submitter;CLNSIG=Uncertain_significance;CLNVC=single_nucleotide_variant;CLNVCSO=SO:0001483;GENEINFO=TTN:7273|TTN-AS1:100506866;MC=SO:0001583|missense_variant;ORIGIN=1;RS=370267738;Pangolin=ENSG00000237298.10|7:0.0|-21:-0.0ENSG00000155657.27|-16:0.0|-1:-0.0
chr2	178527130	203119	A	C	.	.	ALLELEID=198683;CLNDN=not_specified;CLNDISDB=MedGen:CN169374;CLNHGVS=NC_000002.12:g.178527130A>C;CLNREVSTAT=criteria_provided,_single_submitter;CLNSIG=Uncertain_significance;CLNVC=single_nucleotide_variant;CLNVCSO=SO:0001483;GENEINFO=TTN:7273|TTN-AS1:100506866;MC=SO:0001583|missense_variant;ORIGIN=1;RS=794729572;Pangolin=ENSG00000237298.10|-27:0.0|1:-0.0ENSG00000155657.27|-22:0.0|1:-0.01
chr2	178527148	389846	A	C	.	.	ALLELEID=366230;CLNDN=Dilated_cardiomyopathy_1G|Limb-girdle_muscular_dystrophy,_type_2J|not_provided;CLNDISDB=MONDO:MONDO:0011400,MedGen:C1858763,OMIM:604145|MONDO:MONDO:0012127,MedGen:C1837342,OMIM:608807,Orphanet:ORPHA140922|MedGen:CN517202;CLNHGVS=NC_000002.12:g.178527148A>C;CLNREVSTAT=criteria_provided,_conflicting_interpretations;CLNSIG=Conflicting_interpretations_of_pathogenicity;CLNSIGCONF=Likely_pathogenic(1),Uncertain_significance(1);CLNVC=single_nucleotide_variant;CLNVCSO=SO:0001483;GENEINFO=TTN:7273|TTN-AS1:100506866;MC=SO:0001583|missense_variant;ORIGIN=1;RS=281864928;Pangolin=ENSG00000237298.10|43:0.0|48:-0.01ENSG00000155657.27|-16:0.0|-17:-0.0
chr2	178527148	56386	A	G	.	.	ALLELEID=71025;CLNDN=Tibial_muscular_dystrophy|Dilated_cardiomyopathy_1G|Limb-girdle_muscular_dystrophy,_type_2J;CLNDISDB=MONDO:MONDO:0010870,MedGen:C1450052,OMIM:600334,Orphanet:ORPHA609|MONDO:MONDO:0011400,MedGen:C1858763,OMIM:604145|MONDO:MONDO:0012127,MedGen:C1837342,OMIM:608807,Orphanet:ORPHA140922;CLNHGVS=NC_000002.12:g.178527148A>G;CLNREVSTAT=criteria_provided,_single_submitter;CLNSIG=Uncertain_significance;CLNVC=single_nucleotide_variant;CLNVCSO=SO:0001483;GENEINFO=TTN:7273|TTN-AS1:100506866;MC=SO:0001583|missense_variant;ORIGIN=1;RS=281864928;Pangolin=ENSG00000237298.10|1:0.0|48:-0.01ENSG00000155657.27|-16:0.0|-40:-0.0
chr2	178527148	12654	A	T	.	.	AF_EXAC=1e-05;ALLELEID=27693;CLNDN=Tibial_muscular_dystrophy|Dilated_cardiomyopathy_1G|Limb-girdle_muscular_dystrophy,_type_2J;CLNDISDB=MONDO:MONDO:0010870,MedGen:C1450052,OMIM:600334,Orphanet:ORPHA609|MONDO:MONDO:0011400,MedGen:C1858763,OMIM:604145|MONDO:MONDO:0012127,MedGen:C1837342,OMIM:608807,Orphanet:ORPHA140922;CLNHGVS=NC_000002.12:g.178527148A>T;CLNREVSTAT=criteria_provided,_conflicting_interpretations;CLNSIG=Conflicting_interpretations_of_pathogenicity;CLNSIGCONF=Pathogenic(1),Uncertain_significance(1);CLNVC=single_nucleotide_variant;CLNVCSO=SO:0001483;CLNVI=OMIM_Allelic_Variant:188840.0006;GENEINFO=TTN:7273|TTN-AS1:100506866;MC=SO:0001583|missense_variant;ORIGIN=1;RS=281864928;Pangolin=ENSG00000237298.10|48:0.02|9:-0.0ENSG00000155657.27|8:0.0|-17:-0.0
chr2	178527149	466773	T	C	.	.	ALLELEID=449270;CLNDN=Dilated_cardiomyopathy_1G|Limb-girdle_muscular_dystrophy,_type_2J;CLNDISDB=MONDO:MONDO:0011400,MedGen:C1858763,OMIM:604145|MONDO:MONDO:0012127,MedGen:C1837342,OMIM:608807,Orphanet:ORPHA140922;CLNHGVS=NC_000002.12:g.178527149T>C;CLNREVSTAT=criteria_provided,_single_submitter;CLNSIG=Uncertain_significance;CLNVC=single_nucleotide_variant;CLNVCSO=SO:0001483;GENEINFO=TTN:7273|TTN-AS1:100506866;MC=SO:0001583|missense_variant;ORIGIN=1;RS=1553476576;Pangolin=ENSG00000237298.10|-26:0.0|47:-0.03ENSG00000155657.27|-41:0.0|-18:-0.0
chr2	178527152	1045005	G	A	.	.	ALLELEID=1023941;CLNDN=Dilated_cardiomyopathy_1G|Limb-girdle_muscular_dystrophy,_type_2J;CLNDISDB=MONDO:MONDO:0011400,MedGen:C1858763,OMIM:604145|MONDO:MONDO:0012127,MedGen:C1837342,OMIM:608807,Orphanet:ORPHA140922;CLNHGVS=NC_000002.12:g.178527152G>A;CLNREVSTAT=criteria_provided,_single_submitter;CLNSIG=Uncertain_significance;CLNVC=single_nucleotide_variant;CLNVCSO=SO:0001483;GENEINFO=TTN:7273|TTN-AS1:100506866;MC=SO:0001583|missense_variant;ORIGIN=1;Pangolin=ENSG00000237298.10|44:0.0|44:-0.01ENSG00000155657.27|5:0.0|-21:-0.0
chr2	178527155	653902	A	T	.	.	ALLELEID=629032;CLNDN=Dilated_cardiomyopathy_1G|Limb-girdle_muscular_dystrophy,_type_2J;CLNDISDB=MONDO:MONDO:0011400,MedGen:C1858763,OMIM:604145|MONDO:MONDO:0012127,MedGen:C1837342,OMIM:608807,Orphanet:ORPHA140922;CLNHGVS=NC_000002.12:g.178527155A>T;CLNREVSTAT=criteria_provided,_single_submitter;CLNSIG=Uncertain_significance;CLNVC=single_nucleotide_variant;CLNVCSO=SO:0001483;GENEINFO=TTN:7273|TTN-AS1:100506866;MC=SO:0001583|missense_variant;ORIGIN=1;RS=1575169924;Pangolin=ENSG00000237298.10|41:0.0|41:-0.01ENSG00000155657.27|-23:0.0|2:-0.0
chr2	178527156	594280	C	T	.	.	AF_EXAC=2e-05;ALLELEID=585343;CLNDN=not_provided;CLNDISDB=MedGen:CN517202;CLNHGVS=NC_000002.12:g.178527156C>T;CLNREVSTAT=criteria_provided,_single_submitter;CLNSIG=Uncertain_significance;CLNVC=single_nucleotide_variant;CLNVCSO=SO:0001483;GENEINFO=TTN:7273|TTN-AS1:100506866;MC=SO:0001819|synonymous_variant;ORIGIN=1;RS=759154562;Pangolin=ENSG00000237298.10|40:0.02|1:-0.0ENSG00000155657.27|-48:0.0|1:-0.0
chr2	178527188	282175	C	A	.	.	ALLELEID=266412;CLNDN=Dilated_cardiomyopathy_1G|Limb-girdle_muscular_dystrophy,_type_2J|not_provided;CLNDISDB=MONDO:MONDO:0011400,MedGen:C1858763,OMIM:604145|MONDO:MONDO:0012127,MedGen:C1837342,OMIM:608807,Orphanet:ORPHA140922|MedGen:CN517202;CLNHGVS=NC_000002.12:g.178527188C>A;CLNREVSTAT=criteria_provided,_conflicting_interpretations;CLNSIG=Conflicting_interpretations_of_pathogenicity;CLNSIGCONF=Likely_pathogenic(1),Uncertain_significance(2);CLNVC=single_nucleotide_variant;CLNVCSO=SO:0001483;GENEINFO=TTN:7273|TTN-AS1:100506866;MC=SO:0001587|nonsense;ORIGIN=1;RS=368277535;Pangolin=ENSG00000237298.10|2:0.0|8:-0.16ENSG00000155657.27|36:0.01|-32:-0.0
chr2	178527188	967965	C	T	.	.	ALLELEID=952801;CLNDN=Dilated_cardiomyopathy_1G|Limb-girdle_muscular_dystrophy,_type_2J;CLNDISDB=MONDO:MONDO:0011400,MedGen:C1858763,OMIM:604145|MONDO:MONDO:0012127,MedGen:C1837342,OMIM:608807,Orphanet:ORPHA140922;CLNHGVS=NC_000002.12:g.178527188C>T;CLNREVSTAT=criteria_provided,_single_submitter;CLNSIG=Uncertain_significance;CLNVC=single_nucleotide_variant;CLNVCSO=SO:0001483;GENEINFO=TTN:7273|TTN-AS1:100506866;MC=SO:0001583|missense_variant;ORIGIN=1;Pangolin=ENSG00000237298.10|8:0.0|8:-0.02ENSG00000155657.27|36:0.02|30:-0.0
chr2	178527190	935542	C	T	.	.	ALLELEID=930995;CLNDN=Dilated_cardiomyopathy_1G|Limb-girdle_muscular_dystrophy,_type_2J;CLNDISDB=MONDO:MONDO:0011400,MedGen:C1858763,OMIM:604145|MONDO:MONDO:0012127,MedGen:C1837342,OMIM:608807,Orphanet:ORPHA140922;CLNHGVS=NC_000002.12:g.178527190C>T;CLNREVSTAT=criteria_provided,_single_submitter;CLNSIG=Uncertain_significance;CLNVC=single_nucleotide_variant;CLNVCSO=SO:0001483;GENEINFO=TTN:7273|TTN-AS1:100506866;MC=SO:0001583|missense_variant;ORIGIN=1;Pangolin=ENSG00000237298.10|6:0.01|6:-0.01ENSG00000155657.27|28:0.0|34:-0.01
chr2	178527191	1043872	C	G	.	.	ALLELEID=1023942;CLNDN=Dilated_cardiomyopathy_1G|Limb-girdle_muscular_dystrophy,_type_2J;CLNDISDB=MONDO:MONDO:0011400,MedGen:C1858763,OMIM:604145|MONDO:MONDO:0012127,MedGen:C1837342,OMIM:608807,Orphanet:ORPHA140922;CLNHGVS=NC_000002.12:g.178527191C>G;CLNREVSTAT=criteria_provided,_single_submitter;CLNSIG=Uncertain_significance;CLNVC=single_nucleotide_variant;CLNVCSO=SO:0001483;GENEINFO=TTN:7273|TTN-AS1:100506866;MC=SO:0001583|missense_variant;ORIGIN=1;Pangolin=ENSG00000237298.10|-34:0.0|5:-0.2ENSG00000155657.27|27:0.0|33:-0.01
chr2	178527200	499087	A	G	.	.	ALLELEID=490511;CLNDN=Limb-girdle_muscular_dystrophy,_type_2J|not_provided;CLNDISDB=MONDO:MONDO:0012127,MedGen:C1837342,OMIM:608807,Orphanet:ORPHA140922|MedGen:CN517202;CLNHGVS=NC_000002.12:g.178527200A>G;CLNREVSTAT=criteria_provided,_single_submitter;CLNSIG=Uncertain_significance;CLNVC=single_nucleotide_variant;CLNVCSO=SO:0001483;CLNVI=OMIM_Allelic_Variant:188840.0019;GENEINFO=TTN:7273|TTN-AS1:100506866;MC=SO:0001583|missense_variant;ORIGIN=1;RS=1018591024;Pangolin=ENSG00000237298.10|-4:0.07|18:-0.0ENSG00000155657.27|18:0.0|24:-0.01
chr2	178527205	281698	A	T	.	.	ALLELEID=265935;CLNDN=not_provided;CLNDISDB=MedGen:CN517202;CLNHGVS=NC_000002.12:g.178527205A>T;CLNREVSTAT=criteria_provided,_single_submitter;CLNSIG=Uncertain_significance;CLNVC=single_nucleotide_variant;CLNVCSO=SO:0001483;GENEINFO=TTN:7273|TTN-AS1:100506866;MC=SO:0001583|missense_variant;ORIGIN=1;RS=763109620;Pangolin=ENSG00000237298.10|-9:0.01|-9:-0.01ENSG00000155657.27|3:0.0|19:-0.02
chr2	178527214	466772	G	A	.	.	AF_EXAC=3e-05;ALLELEID=449312;CLNDN=Dilated_cardiomyopathy_1G|Limb-girdle_muscular_dystrophy,_type_2J;CLNDISDB=MONDO:MONDO:0011400,MedGen:C1858763,OMIM:604145|MONDO:MONDO:0012127,MedGen:C1837342,OMIM:608807,Orphanet:ORPHA140922;CLNHGVS=NC_000002.12:g.178527214G>A;CLNREVSTAT=criteria_provided,_single_submitter;CLNSIG=Uncertain_significance;CLNVC=single_nucleotide_variant;CLNVCSO=SO:0001483;GENEINFO=TTN:7273|TTN-AS1:100506866;MC=SO:0001583|missense_variant;ORIGIN=1;RS=755111765;Pangolin=ENSG00000237298.10|-18:0.07|-1:-0.0ENSG00000155657.27|4:0.0|10:-0.01
chr2	178527214	466771	G	T	.	.	ALLELEID=449176;CLNDN=Dilated_cardiomyopathy_1G|Limb-girdle_muscular_dystrophy,_type_2J;CLNDISDB=MONDO:MONDO:0011400,MedGen:C1858763,OMIM:604145|MONDO:MONDO:0012127,MedGen:C1837342,OMIM:608807,Orphanet:ORPHA140922;CLNHGVS=NC_000002.12:g.178527214G>T;CLNREVSTAT=criteria_provided,_single_submitter;CLNSIG=Uncertain_significance;CLNVC=single_nucleotide_variant;CLNVCSO=SO:0001483;GENEINFO=TTN:7273|TTN-AS1:100506866;MC=SO:0001583|missense_variant;ORIGIN=1;RS=755111765;Pangolin=ENSG00000237298.10|-2:0.0|-18:-0.1ENSG00000155657.27|-13:0.0|10:-0.01
chr2	178527215	203118	T	C	.	.	AF_EXAC=3e-05;ALLELEID=198684;CLNDN=Dilated_cardiomyopathy_1G|Limb-girdle_muscular_dystrophy,_type_2J|not_specified;CLNDISDB=MONDO:MONDO:0011400,MedGen:C1858763,OMIM:604145|MONDO:MONDO:0012127,MedGen:C1837342,OMIM:608807,Orphanet:ORPHA140922|MedGen:CN169374;CLNHGVS=NC_000002.12:g.178527215T>C;CLNREVSTAT=criteria_provided,_multiple_submitters,_no_conflicts;CLNSIG=Uncertain_significance;CLNVC=single_nucleotide_variant;CLNVCSO=SO:0001483;GENEINFO=TTN:7273|TTN-AS1:100506866;MC=SO:0001583|missense_variant;ORIGIN=1;RS=781497669;Pangolin=ENSG00000237298.10|-19:0.06|-2:-0.0ENSG00000155657.27|3:0.0|9:-0.02
chr2	178527222	46574	A	G	.	.	AF_ESP=0.00067;AF_EXAC=0.00024;AF_TGP=0.0002;ALLELEID=55739;CLNDN=Tibial_muscular_dystrophy|Myopathy,_myofibrillar,_9,_with_early_respiratory_failure|Dilated_cardiomyopathy_1G|Limb-girdle_muscular_dystrophy,_type_2J|Myopathy,_early-onset,_with_fatal_cardiomyopathy|not_specified|Cardiovascular_phenotype;CLNDISDB=MONDO:MONDO:0010870,MedGen:C1450052,OMIM:600334,Orphanet:ORPHA609|MONDO:MONDO:0011362,MedGen:C1863599,OMIM:603689,Orphanet:ORPHA178464|MONDO:MONDO:0011400,MedGen:C1858763,OMIM:604145|MONDO:MONDO:0012127,MedGen:C1837342,OMIM:608807,Orphanet:ORPHA140922|MONDO:MONDO:0012714,MedGen:C2673677,OMIM:611705,Orphanet:ORPHA289377|MedGen:CN169374|MedGen:CN230736;CLNHGVS=NC_000002.12:g.178527222A>G;CLNREVSTAT=criteria_provided,_conflicting_interpretations;CLNSIG=Conflicting_interpretations_of_pathogenicity;CLNSIGCONF=Benign(4),Likely_benign(3),Uncertain_significance(3);CLNVC=single_nucleotide_variant;CLNVCSO=SO:0001483;CLNVI=Illumina_Clinical_Services_Laboratory,Illumina:655809;GENEINFO=TTN:7273|TTN-AS1:100506866;MC=SO:0001819|synonymous_variant;ORIGIN=1;RS=147293964;Pangolin=ENSG00000237298.10|-26:0.07|2:-0.0ENSG00000155657.27|-14:0.0|2:-0.05
chr2	178527226	1001809	G	T	.	.	ALLELEID=988196;CLNDN=Dilated_cardiomyopathy_1G|Limb-girdle_muscular_dystrophy,_type_2J;CLNDISDB=MONDO:MONDO:0011400,MedGen:C1858763,OMIM:604145|MONDO:MONDO:0012127,MedGen:C1837342,OMIM:608807,Orphanet:ORPHA140922;CLNHGVS=NC_000002.12:g.178527226G>T;CLNREVSTAT=criteria_provided,_single_submitter;CLNSIG=Uncertain_significance;CLNVC=single_nucleotide_variant;CLNVCSO=SO:0001483;GENEINFO=TTN:7273|TTN-AS1:100506866;MC=SO:0001583|missense_variant;ORIGIN=1;Pangolin=ENSG00000237298.10|-13:0.0|-30:-0.1ENSG00000155657.27|-2:0.14|-8:-0.0
chr2	178527227	594863	T	G	.	.	ALLELEID=585925;CLNDN=not_provided;CLNDISDB=MedGen:CN517202;CLNHGVS=NC_000002.12:g.178527227T>G;CLNREVSTAT=criteria_provided,_single_submitter;CLNSIG=Uncertain_significance;CLNVC=single_nucleotide_variant;CLNVCSO=SO:0001483;GENEINFO=TTN:7273|TTN-AS1:100506866;MC=SO:0001583|missense_variant;ORIGIN=1;RS=1558955174;Pangolin=ENSG00000237298.10|-14:0.0|-31:-0.01ENSG00000155657.27|-19:0.0|-3:-0.02
chr2	178527235	46573	C	T	.	.	AF_ESP=0.00033;AF_TGP=0.0004;ALLELEID=55738;CLNDN=Cardiomyopathy|Dilated_cardiomyopathy_1G|Limb-girdle_muscular_dystrophy,_type_2J|not_specified;CLNDISDB=Human_Phenotype_Ontology:HP:0001638,MONDO:MONDO:0004994,MedGen:C0878544,Orphanet:ORPHA167848,SNOMED_CT:85898001|MONDO:MONDO:0011400,MedGen:C1858763,OMIM:604145|MONDO:MONDO:0012127,MedGen:C1837342,OMIM:608807,Orphanet:ORPHA140922|MedGen:CN169374;CLNHGVS=NC_000002.12:g.178527235C>T;CLNREVSTAT=criteria_provided,_conflicting_interpretations;CLNSIG=Conflicting_interpretations_of_pathogenicity;CLNSIGCONF=Likely_benign(1),Uncertain_significance(3);CLNVC=single_nucleotide_variant;CLNVCSO=SO:0001483;GENEINFO=TTN:7273|TTN-AS1:100506866;MC=SO:0001583|missense_variant;ORIGIN=1;RS=193212275;Pangolin=ENSG00000237298.10|-2:0.0|-39:-0.18ENSG00000155657.27|-11:0.0|-11:-0.0
chr2	178527260	212459	C	T	.	.	AF_ESP=0.00017;AF_EXAC=3e-05;AF_TGP=0.0002;ALLELEID=206907;CLNDN=not_specified;CLNDISDB=MedGen:CN169374;CLNHGVS=NC_000002.12:g.178527260C>T;CLNREVSTAT=criteria_provided,_single_submitter;CLNSIG=Uncertain_significance;CLNVC=single_nucleotide_variant;CLNVCSO=SO:0001483;GENEINFO=TTN:7273|TTN-AS1:100506866;MC=SO:0001583|missense_variant;ORIGIN=1;RS=370649675;Pangolin=ENSG00000237298.10|-17:0.0|-47:-0.0ENSG00000155657.27|-42:0.0|47:-0.08
chr2	178527262	950914	T	C	.	.	ALLELEID=922423;CLNDN=Dilated_cardiomyopathy_1G|Limb-girdle_muscular_dystrophy,_type_2J;CLNDISDB=MONDO:MONDO:0011400,MedGen:C1858763,OMIM:604145|MONDO:MONDO:0012127,MedGen:C1837342,OMIM:608807,Orphanet:ORPHA140922;CLNHGVS=NC_000002.12:g.178527262T>C;CLNREVSTAT=criteria_provided,_single_submitter;CLNSIG=Uncertain_significance;CLNVC=single_nucleotide_variant;CLNVCSO=SO:0001483;GENEINFO=TTN:7273|TTN-AS1:100506866;MC=SO:0001583|missense_variant;ORIGIN=1;Pangolin=ENSG00000237298.10|-49:0.0|-49:-0.0ENSG00000155657.27|1:0.0|45:-0.02
chr2	178527265	1007868	A	G	.	.	ALLELEID=988197;CLNDN=Dilated_cardiomyopathy_1G|Limb-girdle_muscular_dystrophy,_type_2J;CLNDISDB=MONDO:MONDO:0011400,MedGen:C1858763,OMIM:604145|MONDO:MONDO:0012127,MedGen:C1837342,OMIM:608807,Orphanet:ORPHA140922;CLNHGVS=NC_000002.12:g.178527265A>G;CLNREVSTAT=criteria_provided,_single_submitter;CLNSIG=Uncertain_significance;CLNVC=single_nucleotide_variant;CLNVCSO=SO:0001483;GENEINFO=TTN:7273|TTN-AS1:100506866;MC=SO:0001583|missense_variant;ORIGIN=1;Pangolin=ENSG00000237298.10|1:0.0|-47:-0.0ENSG00000155657.27|-41:0.0|42:-0.0
chr2	178527267	915799	G	T	.	.	ALLELEID=903743;CLNDN=Cardiomyopathy;CLNDISDB=Human_Phenotype_Ontology:HP:0001638,MONDO:MONDO:0004994,MedGen:C0878544,Orphanet:ORPHA167848,SNOMED_CT:85898001;CLNHGVS=NC_000002.12:g.178527267G>T;CLNREVSTAT=criteria_provided,_single_submitter;CLNSIG=Uncertain_significance;CLNVC=single_nucleotide_variant;CLNVCSO=SO:0001483;GENEINFO=TTN:7273|TTN-AS1:100506866;MC=SO:0001583|missense_variant;ORIGIN=1;Pangolin=ENSG00000237298.10|11:0.0|-49:-0.0ENSG00000155657.27|0:0.0|40:-0.03
chr2	178527271	944777	A	G	.	.	ALLELEID=922424;CLNDN=Dilated_cardiomyopathy_1G|Limb-girdle_muscular_dystrophy,_type_2J;CLNDISDB=MONDO:MONDO:0011400,MedGen:C1858763,OMIM:604145|MONDO:MONDO:0012127,MedGen:C1837342,OMIM:608807,Orphanet:ORPHA140922;CLNHGVS=NC_000002.12:g.178527271A>G;CLNREVSTAT=criteria_provided,_single_submitter;CLNSIG=Uncertain_significance;CLNVC=single_nucleotide_variant;CLNVCSO=SO:0001483;GENEINFO=TTN:7273|TTN-AS1:100506866;MC=SO:0001583|missense_variant;ORIGIN=1;Pangolin=ENSG00000237298.10|-1:0.0|28:-0.0ENSG00000155657.27|36:0.02|-33:-0.0
chr2	178527272	592896	T	C	.	.	ALLELEID=583961;CLNDN=not_provided;CLNDISDB=MedGen:CN517202;CLNHGVS=NC_000002.12:g.178527272T>C;CLNREVSTAT=criteria_provided,_single_submitter;CLNSIG=Uncertain_significance;CLNVC=single_nucleotide_variant;CLNVCSO=SO:0001483;GENEINFO=TTN:7273|TTN-AS1:100506866;MC=SO:0001583|missense_variant;ORIGIN=1;RS=1558955770;Pangolin=ENSG00000237298.10|26:0.0|-29:-0.0ENSG00000155657.27|35:0.01|35:-0.01
chr2	178527274	846480	T	C	.	.	ALLELEID=825271;CLNDN=Dilated_cardiomyopathy_1G|Limb-girdle_muscular_dystrophy,_type_2J;CLNDISDB=MONDO:MONDO:0011400,MedGen:C1858763,OMIM:604145|MONDO:MONDO:0012127,MedGen:C1837342,OMIM:608807,Orphanet:ORPHA140922;CLNHGVS=NC_000002.12:g.178527274T>C;CLNREVSTAT=criteria_provided,_single_submitter;CLNSIG=Uncertain_significance;CLNVC=single_nucleotide_variant;CLNVCSO=SO:0001483;GENEINFO=TTN:7273|TTN-AS1:100506866;MC=SO:0001583|missense_variant;ORIGIN=1;Pangolin=ENSG00000237298.10|24:0.0|-31:-0.0ENSG00000155657.27|33:0.0|33:-0.01
chr2	178527298	597642	G	A	.	.	ALLELEID=588703;CLNDN=not_provided;CLNDISDB=MedGen:CN517202;CLNHGVS=NC_000002.12:g.178527298G>A;CLNREVSTAT=criteria_provided,_single_submitter;CLNSIG=Uncertain_significance;CLNVC=single_nucleotide_variant;CLNVCSO=SO:0001483;GENEINFO=TTN:7273|TTN-AS1:100506866;MC=SO:0001583|missense_variant;ORIGIN=1;RS=1558956138;Pangolin=ENSG00000237298.10|35:0.02|1:-0.0ENSG00000155657.27|-12:0.0|9:-0.03
chr2	178527301	834283	G	A	.	.	ALLELEID=825272;CLNDN=Dilated_cardiomyopathy_1G|Limb-girdle_muscular_dystrophy,_type_2J;CLNDISDB=MONDO:MONDO:0011400,MedGen:C1858763,OMIM:604145|MONDO:MONDO:0012127,MedGen:C1837342,OMIM:608807,Orphanet:ORPHA140922;CLNHGVS=NC_000002.12:g.178527301G>A;CLNREVSTAT=criteria_provided,_single_submitter;CLNSIG=Uncertain_significance;CLNVC=single_nucleotide_variant;CLNVCSO=SO:0001483;GENEINFO=TTN:7273|TTN-AS1:100506866;MC=SO:0001583|missense_variant;ORIGIN=1;Pangolin=ENSG00000237298.10|2:0.0|32:-0.03ENSG00000155657.27|-34:0.0|6:-0.04
chr2	178527304	1053338	A	G	.	.	ALLELEID=1040855;CLNDN=Dilated_cardiomyopathy_1G|Limb-girdle_muscular_dystrophy,_type_2J;CLNDISDB=MONDO:MONDO:0011400,MedGen:C1858763,OMIM:604145|MONDO:MONDO:0012127,MedGen:C1837342,OMIM:608807,Orphanet:ORPHA140922;CLNHGVS=NC_000002.12:g.178527304A>G;CLNREVSTAT=criteria_provided,_single_submitter;CLNSIG=Uncertain_significance;CLNVC=single_nucleotide_variant;CLNVCSO=SO:0001483;GENEINFO=TTN:7273|TTN-AS1:100506866;MC=SO:0001583|missense_variant;ORIGIN=1;Pangolin=ENSG00000237298.10|-6:0.0|29:-0.0ENSG00000155657.27|3:0.01|-18:-0.0
chr2	178527455	229575	C	T	.	.	AF_ESP=0.00025;AF_EXAC=7e-05;ALLELEID=228549;CLNDN=Dilated_cardiomyopathy_1G|Limb-girdle_muscular_dystrophy,_type_2J|not_specified|not_provided;CLNDISDB=MONDO:MONDO:0011400,MedGen:C1858763,OMIM:604145|MONDO:MONDO:0012127,MedGen:C1837342,OMIM:608807,Orphanet:ORPHA140922|MedGen:CN169374|MedGen:CN517202;CLNHGVS=NC_000002.12:g.178527455C>T;CLNREVSTAT=criteria_provided,_multiple_submitters,_no_conflicts;CLNSIG=Uncertain_significance;CLNVC=single_nucleotide_variant;CLNVCSO=SO:0001483;GENEINFO=TTN:7273|TTN-AS1:100506866;MC=SO:0001583|missense_variant;ORIGIN=1;RS=201298767;Pangolin=ENSG00000237298.10|10:0.0|-34:-0.0ENSG00000155657.27|-9:0.02|-1:-0.0
chr2	178527479	515279	A	C	.	.	ALLELEID=499041;CLNDN=not_specified|not_provided;CLNDISDB=MedGen:CN169374|MedGen:CN517202;CLNHGVS=NC_000002.12:g.178527479A>C;CLNREVSTAT=criteria_provided,_conflicting_interpretations;CLNSIG=Conflicting_interpretations_of_pathogenicity;CLNSIGCONF=Likely_benign(1),Uncertain_significance(1);CLNVC=single_nucleotide_variant;CLNVCSO=SO:0001483;GENEINFO=TTN:7273|TTN-AS1:100506866;MC=SO:0001583|missense_variant;ORIGIN=1;RS=1553477432;Pangolin=ENSG00000237298.10|10:0.0|24:-0.0ENSG00000155657.27|-33:0.05|2:-0.0
chr2	178527484	952786	T	C	.	.	ALLELEID=922425;CLNDN=Dilated_cardiomyopathy_1G|Limb-girdle_muscular_dystrophy,_type_2J;CLNDISDB=MONDO:MONDO:0011400,MedGen:C1858763,OMIM:604145|MONDO:MONDO:0012127,MedGen:C1837342,OMIM:608807,Orphanet:ORPHA140922;CLNHGVS=NC_000002.12:g.178527484T>C;CLNREVSTAT=criteria_provided,_single_submitter;CLNSIG=Uncertain_significance;CLNVC=single_nucleotide_variant;CLNVCSO=SO:0001483;GENEINFO=TTN:7273|TTN-AS1:100506866;MC=SO:0001583|missense_variant;ORIGIN=1;Pangolin=ENSG00000237298.10|-38:0.0|5:-0.0ENSG00000155657.27|-3:0.0|-38:-0.01
chr2	178527491	202529	G	A	.	.	AF_EXAC=2e-05;ALLELEID=198685;CLNDN=Lower_limb_muscle_weakness|Waddling_gait|Myopathy|Limb-girdle_muscle_weakness|Muscular_dystrophy|Proximal_lower_limb_amyotrophy|Limb-girdle_muscle_atrophy|Rimmed_vacuoles|Limb-girdle_muscular_dystrophy|Decreased_patellar_reflex|Myopathy,_myofibrillar,_9,_with_early_respiratory_failure|not_specified|TTN-Related_Disorders|not_provided;CLNDISDB=Human_Phenotype_Ontology:HP:0002065,Human_Phenotype_Ontology:HP:0002477,Human_Phenotype_Ontology:HP:0007340,Human_Phenotype_Ontology:HP:0009047,MedGen:C1836296|Human_Phenotype_Ontology:HP:0002515,MedGen:C0231712|Human_Phenotype_Ontology:HP:0003198,Human_Phenotype_Ontology:HP:0003569,Human_Phenotype_Ontology:HP:0003705,Human_Phenotype_Ontology:HP:0003742,Human_Phenotype_Ontology:HP:0003802,MONDO:MONDO:0005336,MedGen:C0026848|Human_Phenotype_Ontology:HP:0003325,Human_Phenotype_Ontology:HP:0008971,MedGen:C1858127|Human_Phenotype_Ontology:HP:0003544,Human_Phenotype_Ontology:HP:0003560,Human_Phenotype_Ontology:HP:0003806,MONDO:MONDO:0020121,MeSH:D009136,MedGen:C0026850,Orphanet:ORPHA98473|Human_Phenotype_Ontology:HP:0003748,Human_Phenotype_Ontology:HP:0008956,Human_Phenotype_Ontology:HP:0008974,MedGen:C1836767|Human_Phenotype_Ontology:HP:0003797,MedGen:C1842552|Human_Phenotype_Ontology:HP:0003805,Human_Phenotype_Ontology:HP:0009029,MedGen:C0333773|Human_Phenotype_Ontology:HP:0006785,Human_Phenotype_Ontology:HP:0009066,MONDO:MONDO:0016971,MedGen:C0686353,Orphanet:ORPHA263,SNOMED_CT:93153005|Human_Phenotype_Ontology:HP:0011808,MedGen:C3277184|MONDO:MONDO:0011362,MedGen:C1863599,OMIM:603689,Orphanet:ORPHA178464|MedGen:CN169374|MedGen:CN239417|MedGen:CN517202;CLNHGVS=NC_000002.12:g.178527491G>A;CLNREVSTAT=criteria_provided,_conflicting_interpretations;CLNSIG=Conflicting_interpretations_of_pathogenicity;CLNSIGCONF=Likely_pathogenic(1),Pathogenic(5),Uncertain_significance(2);CLNVC=single_nucleotide_variant;CLNVCSO=SO:0001483;CLNVI=Centre_for_Mendelian_Genomics,University_Medical_Centre_Ljubljana:CMGVARID00226;GENEINFO=TTN:7273|TTN-AS1:100506866;MC=SO:0001587|nonsense;ORIGIN=5;RS=757082154;Pangolin=ENSG00000237298.10|12:0.0|12:-0.0ENSG00000155657.27|46:0.0|-45:-0.43
chr2	178527493	844880	G	A	.	.	ALLELEID=825273;CLNDN=Dilated_cardiomyopathy_1G|Limb-girdle_muscular_dystrophy,_type_2J;CLNDISDB=MONDO:MONDO:0011400,MedGen:C1858763,OMIM:604145|MONDO:MONDO:0012127,MedGen:C1837342,OMIM:608807,Orphanet:ORPHA140922;CLNHGVS=NC_000002.12:g.178527493G>A;CLNREVSTAT=criteria_provided,_single_submitter;CLNSIG=Uncertain_significance;CLNVC=single_nucleotide_variant;CLNVCSO=SO:0001483;GENEINFO=TTN:7273|TTN-AS1:100506866;MC=SO:0001583|missense_variant;ORIGIN=1;Pangolin=ENSG00000237298.10|48:0.0|-4:-0.0ENSG00000155657.27|12:0.0|-47:-0.04
chr2	178527495	1003924	C	T	.	.	ALLELEID=988198;CLNDN=Dilated_cardiomyopathy_1G|Limb-girdle_muscular_dystrophy,_type_2J;CLNDISDB=MONDO:MONDO:0011400,MedGen:C1858763,OMIM:604145|MONDO:MONDO:0012127,MedGen:C1837342,OMIM:608807,Orphanet:ORPHA140922;CLNHGVS=NC_000002.12:g.178527495C>T;CLNREVSTAT=criteria_provided,_single_submitter;CLNSIG=Uncertain_significance;CLNVC=single_nucleotide_variant;CLNVCSO=SO:0001483;GENEINFO=TTN:7273|TTN-AS1:100506866;MC=SO:0001583|missense_variant;ORIGIN=1;Pangolin=ENSG00000237298.10|46:0.0|22:-0.0ENSG00000155657.27|10:0.0|-49:-0.08
chr2	178527496	404863	A	G	.	.	AF_ESP=8e-05;AF_EXAC=1e-05;ALLELEID=391464;CLNDN=Dilated_cardiomyopathy_1G|Limb-girdle_muscular_dystrophy,_type_2J;CLNDISDB=MONDO:MONDO:0011400,MedGen:C1858763,OMIM:604145|MONDO:MONDO:0012127,MedGen:C1837342,OMIM:608807,Orphanet:ORPHA140922;CLNHGVS=NC_000002.12:g.178527496A>G;CLNREVSTAT=criteria_provided,_single_submitter;CLNSIG=Uncertain_significance;CLNVC=single_nucleotide_variant;CLNVCSO=SO:0001483;GENEINFO=TTN:7273|TTN-AS1:100506866;MC=SO:0001583|missense_variant;ORIGIN=1;RS=375824821;Pangolin=ENSG00000237298.10|-7:0.0|21:-0.0ENSG00000155657.27|-50:0.07|-7:-0.0
chr2	178527497	290361	TA	T	.	.	AF_EXAC=1e-05;ALLELEID=274598;CLNDN=not_provided;CLNDISDB=MedGen:CN517202;CLNHGVS=NC_000002.12:g.178527498del;CLNREVSTAT=criteria_provided,_single_submitter;CLNSIG=Uncertain_significance;CLNVC=Deletion;CLNVCSO=SO:0000159;GENEINFO=TTN:7273|TTN-AS1:100506866;MC=SO:0001589|frameshift_variant;ORIGIN=1;RS=766624923;Pangolin=ENSG00000237298.10|-8:0.0|44:-0.0ENSG00000155657.27|5:0.0|47:-0.0
chr2	178527506	942642	T	G	.	.	ALLELEID=930996;CLNDN=Dilated_cardiomyopathy_1G|Limb-girdle_muscular_dystrophy,_type_2J;CLNDISDB=MONDO:MONDO:0011400,MedGen:C1858763,OMIM:604145|MONDO:MONDO:0012127,MedGen:C1837342,OMIM:608807,Orphanet:ORPHA140922;CLNHGVS=NC_000002.12:g.178527506T>G;CLNREVSTAT=criteria_provided,_single_submitter;CLNSIG=Uncertain_significance;CLNVC=single_nucleotide_variant;CLNVCSO=SO:0001483;GENEINFO=TTN:7273|TTN-AS1:100506866;MC=SO:0001583|missense_variant;ORIGIN=1;Pangolin=ENSG00000237298.10|1:0.0|11:-0.0ENSG00000155657.27|38:0.0|9:-0.0
chr2	178527521	47722	T	C	.	.	AF_ESP=0.00092;AF_EXAC=0.00034;AF_TGP=0.0004;ALLELEID=56886;CLNDN=Tibial_muscular_dystrophy|Myopathy,_myofibrillar,_9,_with_early_respiratory_failure|Dilated_cardiomyopathy_1G|Limb-girdle_muscular_dystrophy,_type_2J|Myopathy,_early-onset,_with_fatal_cardiomyopathy|not_specified|Cardiovascular_phenotype;CLNDISDB=MONDO:MONDO:0010870,MedGen:C1450052,OMIM:600334,Orphanet:ORPHA609|MONDO:MONDO:0011362,MedGen:C1863599,OMIM:603689,Orphanet:ORPHA178464|MONDO:MONDO:0011400,MedGen:C1858763,OMIM:604145|MONDO:MONDO:0012127,MedGen:C1837342,OMIM:608807,Orphanet:ORPHA140922|MONDO:MONDO:0012714,MedGen:C2673677,OMIM:611705,Orphanet:ORPHA289377|MedGen:CN169374|MedGen:CN230736;CLNHGVS=NC_000002.12:g.178527521T>C;CLNREVSTAT=criteria_provided,_conflicting_interpretations;CLNSIG=Conflicting_interpretations_of_pathogenicity;CLNSIGCONF=Benign(3),Likely_benign(5),Uncertain_significance(3);CLNVC=single_nucleotide_variant;CLNVCSO=SO:0001483;CLNVI=Illumina_Clinical_Services_Laboratory,Illumina:767500;GENEINFO=TTN:7273|TTN-AS1:100506866;MC=SO:0001583|missense_variant;ORIGIN=1;RS=201835888;Pangolin=ENSG00000237298.10|-32:0.0|20:-0.0ENSG00000155657.27|4:0.0|-2:-0.0
chr2	178527531	959381	T	G	.	.	ALLELEID=942438;CLNDN=Dilated_cardiomyopathy_1G|Limb-girdle_muscular_dystrophy,_type_2J;CLNDISDB=MONDO:MONDO:0011400,MedGen:C1858763,OMIM:604145|MONDO:MONDO:0012127,MedGen:C1837342,OMIM:608807,Orphanet:ORPHA140922;CLNHGVS=NC_000002.12:g.178527531T>G;CLNREVSTAT=criteria_provided,_single_submitter;CLNSIG=Uncertain_significance;CLNVC=single_nucleotide_variant;CLNVCSO=SO:0001483;GENEINFO=TTN:7273|TTN-AS1:100506866;MC=SO:0001583|missense_variant;ORIGIN=1;Pangolin=ENSG00000237298.10|-42:0.0|10:-0.0ENSG00000155657.27|25:0.0|30:-0.0
chr2	178527533	502239	C	T	.	.	AF_ESP=8e-05;AF_EXAC=1e-05;ALLELEID=493663;CLNDN=Dilated_cardiomyopathy_1G|Limb-girdle_muscular_dystrophy,_type_2J|not_specified|not_provided;CLNDISDB=MONDO:MONDO:0011400,MedGen:C1858763,OMIM:604145|MONDO:MONDO:0012127,MedGen:C1837342,OMIM:608807,Orphanet:ORPHA140922|MedGen:CN169374|MedGen:CN517202;CLNHGVS=NC_000002.12:g.178527533C>T;CLNREVSTAT=criteria_provided,_conflicting_interpretations;CLNSIG=Conflicting_interpretations_of_pathogenicity;CLNSIGCONF=Likely_benign(1),Uncertain_significance(2);CLNVC=single_nucleotide_variant;CLNVCSO=SO:0001483;GENEINFO=TTN:7273|TTN-AS1:100506866;MC=SO:0001583|missense_variant;ORIGIN=1;RS=372841288;Pangolin=ENSG00000237298.10|8:0.0|-44:-0.0ENSG00000155657.27|4:0.0|-1:-0.0
chr2	178527535	196725	A	G	.	.	AF_ESP=0.00017;AF_EXAC=4e-05;ALLELEID=193886;CLNDN=Dilated_cardiomyopathy_1G|Limb-girdle_muscular_dystrophy,_type_2J|not_specified|not_provided;CLNDISDB=MONDO:MONDO:0011400,MedGen:C1858763,OMIM:604145|MONDO:MONDO:0012127,MedGen:C1837342,OMIM:608807,Orphanet:ORPHA140922|MedGen:CN169374|MedGen:CN517202;CLNHGVS=NC_000002.12:g.178527535A>G;CLNREVSTAT=criteria_provided,_conflicting_interpretations;CLNSIG=Conflicting_interpretations_of_pathogenicity;CLNSIGCONF=Likely_benign(1),Uncertain_significance(2);CLNVC=single_nucleotide_variant;CLNVCSO=SO:0001483;GENEINFO=TTN:7273|TTN-AS1:100506866;MC=SO:0001583|missense_variant;ORIGIN=1;RS=374859388;Pangolin=ENSG00000237298.10|-18:0.0|6:-0.0ENSG00000155657.27|-3:0.0|2:-0.0
chr2	178527536	466769	C	G	.	.	AF_EXAC=1e-05;ALLELEID=449275;CLNDN=Dilated_cardiomyopathy_1G|Limb-girdle_muscular_dystrophy,_type_2J;CLNDISDB=MONDO:MONDO:0011400,MedGen:C1858763,OMIM:604145|MONDO:MONDO:0012127,MedGen:C1837342,OMIM:608807,Orphanet:ORPHA140922;CLNHGVS=NC_000002.12:g.178527536C>G;CLNREVSTAT=criteria_provided,_single_submitter;CLNSIG=Uncertain_significance;CLNVC=single_nucleotide_variant;CLNVCSO=SO:0001483;GENEINFO=TTN:7273|TTN-AS1:100506866;MC=SO:0001583|missense_variant;ORIGIN=1;RS=746430344;Pangolin=ENSG00000237298.10|1:0.0|5:-0.0ENSG00000155657.27|-4:0.0|1:-0.0
chr2	178527550	47720	A	G	.	.	AF_ESP=0.00107;AF_EXAC=0.00224;AF_TGP=0.0022;ALLELEID=56884;CLNDN=Primary_dilated_cardiomyopathy|Cardiomyopathy|Tibial_muscular_dystrophy|Myopathy,_myofibrillar,_9,_with_early_respiratory_failure|Dilated_cardiomyopathy_1G|Limb-girdle_muscular_dystrophy,_type_2J|Myopathy,_early-onset,_with_fatal_cardiomyopathy|not_specified|Cardiovascular_phenotype|not_provided;CLNDISDB=EFO:EFO_0000407,Human_Phenotype_Ontology:HP:0001644,Human_Phenotype_Ontology:HP:0001725,Human_Phenotype_Ontology:HP:0005159,Human_Phenotype_Ontology:HP:0200130,MONDO:MONDO:0005021,MeSH:D002311,MedGen:C0007193,Orphanet:ORPHA217604,SNOMED_CT:195021004,SNOMED_CT:399020009|Human_Phenotype_Ontology:HP:0001638,MONDO:MONDO:0004994,MedGen:C0878544,Orphanet:ORPHA167848,SNOMED_CT:85898001|MONDO:MONDO:0010870,MedGen:C1450052,OMIM:600334,Orphanet:ORPHA609|MONDO:MONDO:0011362,MedGen:C1863599,OMIM:603689,Orphanet:ORPHA178464|MONDO:MONDO:0011400,MedGen:C1858763,OMIM:604145|MONDO:MONDO:0012127,MedGen:C1837342,OMIM:608807,Orphanet:ORPHA140922|MONDO:MONDO:0012714,MedGen:C2673677,OMIM:611705,Orphanet:ORPHA289377|MedGen:CN169374|MedGen:CN230736|MedGen:CN517202;CLNHGVS=NC_000002.12:g.178527550A>G;CLNREVSTAT=criteria_provided,_conflicting_interpretations;CLNSIG=Conflicting_interpretations_of_pathogenicity;CLNSIGCONF=Benign(10),Likely_benign(3),Uncertain_significance(3);CLNVC=single_nucleotide_variant;CLNVCSO=SO:0001483;CLNVI=HGMD:CM116755|Illumina_Clinical_Services_Laboratory,Illumina:632933;GENEINFO=TTN:7273|TTN-AS1:100506866;MC=SO:0001583|missense_variant;ORIGIN=1;RS=72629793;Pangolin=ENSG00000237298.10|-9:0.0|22:-0.0ENSG00000155657.27|-1:0.0|13:-0.0
chr2	178527562	466768	C	A	.	.	ALLELEID=449277;CLNDN=Dilated_cardiomyopathy_1G|Limb-girdle_muscular_dystrophy,_type_2J;CLNDISDB=MONDO:MONDO:0011400,MedGen:C1858763,OMIM:604145|MONDO:MONDO:0012127,MedGen:C1837342,OMIM:608807,Orphanet:ORPHA140922;CLNHGVS=NC_000002.12:g.178527562C>A;CLNREVSTAT=criteria_provided,_single_submitter;CLNSIG=Uncertain_significance;CLNVC=single_nucleotide_variant;CLNVCSO=SO:0001483;GENEINFO=TTN:7273|TTN-AS1:100506866;MC=SO:0001583|missense_variant;ORIGIN=1;RS=1053387515;Pangolin=ENSG00000237298.10|-21:0.0|46:-0.0ENSG00000155657.27|-18:0.0|-1:-0.0
chr2	178527569	466767	C	T	.	.	ALLELEID=448997;CLNDN=Dilated_cardiomyopathy_1G|Limb-girdle_muscular_dystrophy,_type_2J;CLNDISDB=MONDO:MONDO:0011400,MedGen:C1858763,OMIM:604145|MONDO:MONDO:0012127,MedGen:C1837342,OMIM:608807,Orphanet:ORPHA140922;CLNHGVS=NC_000002.12:g.178527569C>T;CLNREVSTAT=criteria_provided,_single_submitter;CLNSIG=Uncertain_significance;CLNVC=single_nucleotide_variant;CLNVCSO=SO:0001483;GENEINFO=TTN:7273|TTN-AS1:100506866;MC=SO:0001583|missense_variant;ORIGIN=1;RS=1553477669;Pangolin=ENSG00000237298.10|-2:0.0|-28:-0.0ENSG00000155657.27|-2:0.0|-6:-0.0
chr2	178527574	505149	A	G	.	.	ALLELEID=496242;CLNDN=not_specified;CLNDISDB=MedGen:CN169374;CLNHGVS=NC_000002.12:g.178527574A>G;CLNREVSTAT=criteria_provided,_single_submitter;CLNSIG=Uncertain_significance;CLNVC=single_nucleotide_variant;CLNVCSO=SO:0001483;GENEINFO=TTN:7273|TTN-AS1:100506866;MC=SO:0001583|missense_variant;ORIGIN=1;RS=1310904463;Pangolin=ENSG00000237298.10|-33:0.0|22:-0.0ENSG00000155657.27|0:0.0|2:-0.0
chr2	178527586	663107	T	C	.	.	ALLELEID=629033;CLNDN=Dilated_cardiomyopathy_1G|Limb-girdle_muscular_dystrophy,_type_2J;CLNDISDB=MONDO:MONDO:0011400,MedGen:C1858763,OMIM:604145|MONDO:MONDO:0012127,MedGen:C1837342,OMIM:608807,Orphanet:ORPHA140922;CLNHGVS=NC_000002.12:g.178527586T>C;CLNREVSTAT=criteria_provided,_single_submitter;CLNSIG=Uncertain_significance;CLNVC=single_nucleotide_variant;CLNVCSO=SO:0001483;GENEINFO=TTN:7273|TTN-AS1:100506866;MC=SO:0001583|missense_variant;ORIGIN=1;RS=1575176578;Pangolin=ENSG00000237298.10|22:0.0|10:-0.0ENSG00000155657.27|-1:0.0|-2:-0.0
chr2	178527598	1058998	A	G	.	.	ALLELEID=1040856;CLNDN=Dilated_cardiomyopathy_1G|Limb-girdle_muscular_dystrophy,_type_2J;CLNDISDB=MONDO:MONDO:0011400,MedGen:C1858763,OMIM:604145|MONDO:MONDO:0012127,MedGen:C1837342,OMIM:608807,Orphanet:ORPHA140922;CLNHGVS=NC_000002.12:g.178527598A>G;CLNREVSTAT=criteria_provided,_single_submitter;CLNSIG=Uncertain_significance;CLNVC=single_nucleotide_variant;CLNVCSO=SO:0001483;GENEINFO=TTN:7273|TTN-AS1:100506866;MC=SO:0001583|missense_variant;ORIGIN=1;Pangolin=ENSG00000237298.10|-2:0.0|10:-0.0ENSG00000155657.27|43:0.01|-35:-0.0
chr2	178527609	203117	A	C	.	.	AF_EXAC=2e-05;ALLELEID=198686;CLNDN=Dilated_cardiomyopathy_1G|Limb-girdle_muscular_dystrophy,_type_2J|not_specified|not_provided;CLNDISDB=MONDO:MONDO:0011400,MedGen:C1858763,OMIM:604145|MONDO:MONDO:0012127,MedGen:C1837342,OMIM:608807,Orphanet:ORPHA140922|MedGen:CN169374|MedGen:CN517202;CLNHGVS=NC_000002.12:g.178527609A>C;CLNREVSTAT=criteria_provided,_multiple_submitters,_no_conflicts;CLNSIG=Uncertain_significance;CLNVC=single_nucleotide_variant;CLNVCSO=SO:0001483;GENEINFO=TTN:7273|TTN-AS1:100506866;MC=SO:0001583|missense_variant;ORIGIN=1;RS=776981475;Pangolin=ENSG00000237298.10|-1:0.0|2:-0.0ENSG00000155657.27|0:0.0|32:-0.01
chr2	178527616	1058369	C	T	.	.	ALLELEID=1040857;CLNDN=Dilated_cardiomyopathy_1G|Limb-girdle_muscular_dystrophy,_type_2J;CLNDISDB=MONDO:MONDO:0011400,MedGen:C1858763,OMIM:604145|MONDO:MONDO:0012127,MedGen:C1837342,OMIM:608807,Orphanet:ORPHA140922;CLNHGVS=NC_000002.12:g.178527616C>T;CLNREVSTAT=criteria_provided,_single_submitter;CLNSIG=Uncertain_significance;CLNVC=single_nucleotide_variant;CLNVCSO=SO:0001483;GENEINFO=TTN:7273|TTN-AS1:100506866;MC=SO:0001583|missense_variant;ORIGIN=1;Pangolin=ENSG00000237298.10|18:0.0|-8:-0.0ENSG00000155657.27|25:0.0|25:-0.0
chr2	178527622	1007463	A	C	.	.	ALLELEID=988199;CLNDN=Dilated_cardiomyopathy_1G|Limb-girdle_muscular_dystrophy,_type_2J;CLNDISDB=MONDO:MONDO:0011400,MedGen:C1858763,OMIM:604145|MONDO:MONDO:0012127,MedGen:C1837342,OMIM:608807,Orphanet:ORPHA140922;CLNHGVS=NC_000002.12:g.178527622A>C;CLNREVSTAT=criteria_provided,_single_submitter;CLNSIG=Uncertain_significance;CLNVC=single_nucleotide_variant;CLNVCSO=SO:0001483;GENEINFO=TTN:7273|TTN-AS1:100506866;MC=SO:0001583|missense_variant;ORIGIN=1;Pangolin=ENSG00000237298.10|-14:0.0|-26:-0.0ENSG00000155657.27|19:0.0|19:-0.0
chr2	178527639	1060898	C	G	.	.	ALLELEID=1040858;CLNDN=Dilated_cardiomyopathy_1G|Limb-girdle_muscular_dystrophy,_type_2J;CLNDISDB=MONDO:MONDO:0011400,MedGen:C1858763,OMIM:604145|MONDO:MONDO:0012127,MedGen:C1837342,OMIM:608807,Orphanet:ORPHA140922;CLNHGVS=NC_000002.12:g.178527639C>G;CLNREVSTAT=criteria_provided,_single_submitter;CLNSIG=Uncertain_significance;CLNVC=single_nucleotide_variant;CLNVCSO=SO:0001483;GENEINFO=TTN:7273|TTN-AS1:100506866;MC=SO:0001583|missense_variant;ORIGIN=1;Pangolin=ENSG00000237298.10|-43:0.0|17:-0.0ENSG00000155657.27|2:0.01|-1:-0.0
chr2	178527645	1051403	C	G	.	.	ALLELEID=1040859;CLNDN=Dilated_cardiomyopathy_1G|Limb-girdle_muscular_dystrophy,_type_2J;CLNDISDB=MONDO:MONDO:0011400,MedGen:C1858763,OMIM:604145|MONDO:MONDO:0012127,MedGen:C1837342,OMIM:608807,Orphanet:ORPHA140922;CLNHGVS=NC_000002.12:g.178527645C>G;CLNREVSTAT=criteria_provided,_single_submitter;CLNSIG=Uncertain_significance;CLNVC=single_nucleotide_variant;CLNVCSO=SO:0001483;GENEINFO=TTN:7273|TTN-AS1:100506866;MC=SO:0001583|missense_variant;ORIGIN=1;Pangolin=ENSG00000237298.10|-1:0.0|-37:-0.0ENSG00000155657.27|-4:0.02|-1:-0.0
chr2	178527662	404666	G	GGACT	.	.	ALLELEID=391512;CLNDN=Limb-girdle_muscular_dystrophy,_type_2J|not_provided;CLNDISDB=MONDO:MONDO:0012127,MedGen:C1837342,OMIM:608807,Orphanet:ORPHA140922|MedGen:CN517202;CLNHGVS=NC_000002.12:g.178527665_178527668CTGA[3];CLNREVSTAT=criteria_provided,_conflicting_interpretations;CLNSIG=Conflicting_interpretations_of_pathogenicity;CLNSIGCONF=Likely_pathogenic(1),Uncertain_significance(1);CLNVC=Microsatellite;CLNVCSO=SO:0000289;GENEINFO=TTN:7273|TTN-AS1:100506866;MC=SO:0001589|frameshift_variant;ORIGIN=1;RS=886042246;Pangolin=ENSG00000237298.10|16:0.0|24:-0.0ENSG00000155657.27|8:0.0|-21:-0.02
chr2	178527676	281477	G	A	.	.	AF_EXAC=3e-05;ALLELEID=265714;CLNDN=Cardiomyopathy|not_provided;CLNDISDB=Human_Phenotype_Ontology:HP:0001638,MONDO:MONDO:0004994,MedGen:C0878544,Orphanet:ORPHA167848,SNOMED_CT:85898001|MedGen:CN517202;CLNHGVS=NC_000002.12:g.178527676G>A;CLNREVSTAT=criteria_provided,_multiple_submitters,_no_conflicts;CLNSIG=Uncertain_significance;CLNVC=single_nucleotide_variant;CLNVCSO=SO:0001483;GENEINFO=TTN:7273|TTN-AS1:100506866;MC=SO:0001583|missense_variant;ORIGIN=1;RS=766440492;Pangolin=ENSG00000237298.10|18:0.0|47:-0.0ENSG00000155657.27|-35:0.01|-6:-0.0
chr2	178527680	999666	A	G	.	.	ALLELEID=988200;CLNDN=Dilated_cardiomyopathy_1G|Limb-girdle_muscular_dystrophy,_type_2J;CLNDISDB=MONDO:MONDO:0011400,MedGen:C1858763,OMIM:604145|MONDO:MONDO:0012127,MedGen:C1837342,OMIM:608807,Orphanet:ORPHA140922;CLNHGVS=NC_000002.12:g.178527680A>G;CLNREVSTAT=criteria_provided,_single_submitter;CLNSIG=Uncertain_significance;CLNVC=single_nucleotide_variant;CLNVCSO=SO:0001483;GENEINFO=TTN:7273|TTN-AS1:100506866;MC=SO:0001583|missense_variant;ORIGIN=1;Pangolin=ENSG00000237298.10|1:0.0|42:-0.0ENSG00000155657.27|-39:0.0|-10:-0.0
chr2	178527729	137821	G	A	.	.	AF_ESP=0.00048;AF_EXAC=0.00064;AF_TGP=0.0004;ALLELEID=141524;CLNDN=Cardiomyopathy|Tibial_muscular_dystrophy|Myopathy,_myofibrillar,_9,_with_early_respiratory_failure|Dilated_cardiomyopathy_1G|Limb-girdle_muscular_dystrophy,_type_2J|Myopathy,_early-onset,_with_fatal_cardiomyopathy|not_specified|Cardiovascular_phenotype|none_provided|not_provided;CLNDISDB=Human_Phenotype_Ontology:HP:0001638,MONDO:MONDO:0004994,MedGen:C0878544,Orphanet:ORPHA167848,SNOMED_CT:85898001|MONDO:MONDO:0010870,MedGen:C1450052,OMIM:600334,Orphanet:ORPHA609|MONDO:MONDO:0011362,MedGen:C1863599,OMIM:603689,Orphanet:ORPHA178464|MONDO:MONDO:0011400,MedGen:C1858763,OMIM:604145|MONDO:MONDO:0012127,MedGen:C1837342,OMIM:608807,Orphanet:ORPHA140922|MONDO:MONDO:0012714,MedGen:C2673677,OMIM:611705,Orphanet:ORPHA289377|MedGen:CN169374|MedGen:CN230736|MedGen:CN235283|MedGen:CN517202;CLNHGVS=NC_000002.12:g.178527729G>A;CLNREVSTAT=criteria_provided,_conflicting_interpretations;CLNSIG=Conflicting_interpretations_of_pathogenicity;CLNSIGCONF=Benign(6),Likely_benign(6),Uncertain_significance(3);CLNVC=single_nucleotide_variant;CLNVCSO=SO:0001483;CLNVI=ARUP_Laboratories,_Molecular_Genetics_and_Genomics,ARUP_Laboratories:1945759|Illumina_Clinical_Services_Laboratory,Illumina:304008;GENEINFO=TTN:7273|TTN-AS1:100506866;MC=SO:0001819|synonymous_variant;ORIGIN=1;RS=371480338;Pangolin=ENSG00000237298.10|4:0.0|5:-0.0ENSG00000155657.27|2:0.0|19:-0.17
chr2	178527734	501189	G	A	.	.	AF_EXAC=4e-05;ALLELEID=492613;CLNDN=not_provided;CLNDISDB=MedGen:CN517202;CLNHGVS=NC_000002.12:g.178527734G>A;CLNREVSTAT=criteria_provided,_single_submitter;CLNSIG=Uncertain_significance;CLNVC=single_nucleotide_variant;CLNVCSO=SO:0001483;GENEINFO=TTN:7273|TTN-AS1:100506866;MC=SO:0001583|missense_variant;ORIGIN=1;RS=780544430;Pangolin=ENSG00000237298.10|-12:0.0|-1:-0.0ENSG00000155657.27|2:0.0|14:-0.03
chr2	178527734	597678	G	T	.	.	ALLELEID=588739;CLNDN=Dilated_cardiomyopathy_1G|Limb-girdle_muscular_dystrophy,_type_2J|not_provided;CLNDISDB=MONDO:MONDO:0011400,MedGen:C1858763,OMIM:604145|MONDO:MONDO:0012127,MedGen:C1837342,OMIM:608807,Orphanet:ORPHA140922|MedGen:CN517202;CLNHGVS=NC_000002.12:g.178527734G>T;CLNREVSTAT=criteria_provided,_multiple_submitters,_no_conflicts;CLNSIG=Uncertain_significance;CLNVC=single_nucleotide_variant;CLNVCSO=SO:0001483;GENEINFO=TTN:7273|TTN-AS1:100506866;MC=SO:0001583|missense_variant;ORIGIN=1;RS=780544430;Pangolin=ENSG00000237298.10|37:0.0|-1:-0.0ENSG00000155657.27|8:0.0|14:-0.04
chr2	178527739	534963	T	G	.	.	ALLELEID=516856;CLNDN=Dilated_cardiomyopathy_1G|Limb-girdle_muscular_dystrophy,_type_2J|not_provided;CLNDISDB=MONDO:MONDO:0011400,MedGen:C1858763,OMIM:604145|MONDO:MONDO:0012127,MedGen:C1837342,OMIM:608807,Orphanet:ORPHA140922|MedGen:CN517202;CLNHGVS=NC_000002.12:g.178527739T>G;CLNREVSTAT=criteria_provided,_multiple_submitters,_no_conflicts;CLNSIG=Uncertain_significance;CLNVC=single_nucleotide_variant;CLNVCSO=SO:0001483;GENEINFO=TTN:7273|TTN-AS1:100506866;MC=SO:0001583|missense_variant;ORIGIN=1;RS=1553478042;Pangolin=ENSG00000237298.10|-16:0.0|-6:-0.0ENSG00000155657.27|-3:0.0|9:-0.14
chr2	178527742	592950	A	G	.	.	AF_EXAC=8e-05;AF_TGP=0.0002;ALLELEID=584015;CLNDN=not_provided;CLNDISDB=MedGen:CN517202;CLNHGVS=NC_000002.12:g.178527742A>G;CLNREVSTAT=criteria_provided,_single_submitter;CLNSIG=Uncertain_significance;CLNVC=single_nucleotide_variant;CLNVCSO=SO:0001483;GENEINFO=TTN:7273|TTN-AS1:100506866;MC=SO:0001583|missense_variant;ORIGIN=1;RS=549598246;Pangolin=ENSG00000237298.10|1:0.0|-9:-0.0ENSG00000155657.27|6:0.05|0:-0.0
chr2	178527751	935519	G	C	.	.	ALLELEID=939855;CLNDN=Dilated_cardiomyopathy_1G|Limb-girdle_muscular_dystrophy,_type_2J;CLNDISDB=MONDO:MONDO:0011400,MedGen:C1858763,OMIM:604145|MONDO:MONDO:0012127,MedGen:C1837342,OMIM:608807,Orphanet:ORPHA140922;CLNHGVS=NC_000002.12:g.178527751G>C;CLNREVSTAT=criteria_provided,_single_submitter;CLNSIG=Uncertain_significance;CLNVC=single_nucleotide_variant;CLNVCSO=SO:0001483;GENEINFO=TTN:7273|TTN-AS1:100506866;MC=SO:0001627|intron_variant;ORIGIN=1;Pangolin=ENSG00000237298.10|-18:0.0|-17:-0.0ENSG00000155657.27|-1:0.31|-3:-0.82
chr2	178528260	178151	G	A	.	.	AF_ESP=0.00025;AF_EXAC=0.00021;ALLELEID=172942;CLNDN=Tibial_muscular_dystrophy|Myopathy,_myofibrillar,_9,_with_early_respiratory_failure|Dilated_cardiomyopathy_1G|Limb-girdle_muscular_dystrophy,_type_2J|Myopathy,_early-onset,_with_fatal_cardiomyopathy|not_specified|none_provided;CLNDISDB=MONDO:MONDO:0010870,MedGen:C1450052,OMIM:600334,Orphanet:ORPHA609|MONDO:MONDO:0011362,MedGen:C1863599,OMIM:603689,Orphanet:ORPHA178464|MONDO:MONDO:0011400,MedGen:C1858763,OMIM:604145|MONDO:MONDO:0012127,MedGen:C1837342,OMIM:608807,Orphanet:ORPHA140922|MONDO:MONDO:0012714,MedGen:C2673677,OMIM:611705,Orphanet:ORPHA289377|MedGen:CN169374|MedGen:CN235283;CLNHGVS=NC_000002.12:g.178528260G>A;CLNREVSTAT=criteria_provided,_conflicting_interpretations;CLNSIG=Conflicting_interpretations_of_pathogenicity;CLNSIGCONF=Benign(1),Likely_benign(4),Uncertain_significance(3);CLNVC=single_nucleotide_variant;CLNVCSO=SO:0001483;CLNVI=ARUP_Laboratories,_Molecular_Genetics_and_Genomics,ARUP_Laboratories:2425084|Illumina_Clinical_Services_Laboratory,Illumina:654714;GENEINFO=TTN:7273|TTN-AS1:100506866;MC=SO:0001627|intron_variant;ORIGIN=1;RS=367908657;Pangolin=ENSG00000237298.10|-3:0.01|-16:-0.0ENSG00000155657.27|14:0.01|10:-0.0
chr2	178528294	203116	G	A	.	.	AF_EXAC=1e-05;ALLELEID=198687;CLNDN=not_specified;CLNDISDB=MedGen:CN169374;CLNHGVS=NC_000002.12:g.178528294G>A;CLNREVSTAT=criteria_provided,_single_submitter;CLNSIG=Uncertain_significance;CLNVC=single_nucleotide_variant;CLNVCSO=SO:0001483;GENEINFO=TTN:7273|TTN-AS1:100506866;MC=SO:0001583|missense_variant;ORIGIN=1;RS=749086389;Pangolin=ENSG00000237298.10|-37:0.0|-40:-0.0ENSG00000155657.27|45:0.0|-20:-0.01
chr2	178528303	952359	C	A	.	.	ALLELEID=922426;CLNDN=Myopathy,_myofibrillar,_9,_with_early_respiratory_failure|Dilated_cardiomyopathy_1G|Limb-girdle_muscular_dystrophy,_type_2J;CLNDISDB=MONDO:MONDO:0011362,MedGen:C1863599,OMIM:603689,Orphanet:ORPHA178464|MONDO:MONDO:0011400,MedGen:C1858763,OMIM:604145|MONDO:MONDO:0012127,MedGen:C1837342,OMIM:608807,Orphanet:ORPHA140922;CLNHGVS=NC_000002.12:g.178528303C>A;CLNREVSTAT=criteria_provided,_multiple_submitters,_no_conflicts;CLNSIG=Uncertain_significance;CLNVC=single_nucleotide_variant;CLNVCSO=SO:0001483;GENEINFO=TTN:7273|TTN-AS1:100506866;MC=SO:0001583|missense_variant;ORIGIN=9;Pangolin=ENSG00000237298.10|-46:0.0|43:-0.0ENSG00000155657.27|-29:0.01|-29:-0.0
chr2	178528312	203115	C	T	.	.	AF_EXAC=2e-05;ALLELEID=198688;CLNDN=Dilated_cardiomyopathy_1G|Limb-girdle_muscular_dystrophy,_type_2J|not_specified;CLNDISDB=MONDO:MONDO:0011400,MedGen:C1858763,OMIM:604145|MONDO:MONDO:0012127,MedGen:C1837342,OMIM:608807,Orphanet:ORPHA140922|MedGen:CN169374;CLNHGVS=NC_000002.12:g.178528312C>T;CLNREVSTAT=criteria_provided,_multiple_submitters,_no_conflicts;CLNSIG=Uncertain_significance;CLNVC=single_nucleotide_variant;CLNVCSO=SO:0001483;GENEINFO=TTN:7273|TTN-AS1:100506866;MC=SO:0001583|missense_variant;ORIGIN=1;RS=770904787;Pangolin=ENSG00000237298.10|27:0.0|34:-0.0ENSG00000155657.27|-42:0.0|-38:-0.01
chr2	178528314	1061839	G	C	.	.	ALLELEID=1040860;CLNDN=Dilated_cardiomyopathy_1G|Limb-girdle_muscular_dystrophy,_type_2J;CLNDISDB=MONDO:MONDO:0011400,MedGen:C1858763,OMIM:604145|MONDO:MONDO:0012127,MedGen:C1837342,OMIM:608807,Orphanet:ORPHA140922;CLNHGVS=NC_000002.12:g.178528314G>C;CLNREVSTAT=criteria_provided,_single_submitter;CLNSIG=Uncertain_significance;CLNVC=single_nucleotide_variant;CLNVCSO=SO:0001483;GENEINFO=TTN:7273|TTN-AS1:100506866;MC=SO:0001583|missense_variant;ORIGIN=1;Pangolin=ENSG00000237298.10|25:0.0|25:-0.0ENSG00000155657.27|3:0.0|-40:-0.01
chr2	178528331	404836	T	C	.	.	AF_EXAC=5e-05;ALLELEID=391697;CLNDN=Dilated_cardiomyopathy_1G|Limb-girdle_muscular_dystrophy,_type_2J;CLNDISDB=MONDO:MONDO:0011400,MedGen:C1858763,OMIM:604145|MONDO:MONDO:0012127,MedGen:C1837342,OMIM:608807,Orphanet:ORPHA140922;CLNHGVS=NC_000002.12:g.178528331T>C;CLNREVSTAT=criteria_provided,_single_submitter;CLNSIG=Uncertain_significance;CLNVC=single_nucleotide_variant;CLNVCSO=SO:0001483;GENEINFO=TTN:7273|TTN-AS1:100506866;MC=SO:0001583|missense_variant;ORIGIN=1;RS=774401824;Pangolin=ENSG00000237298.10|46:0.0|50:-0.0ENSG00000155657.27|1:0.0|8:-0.0
chr2	178528349	203114	C	T	.	.	ALLELEID=198689;CLNDN=not_provided;CLNDISDB=MedGen:CN517202;CLNHGVS=NC_000002.12:g.178528349C>T;CLNREVSTAT=criteria_provided,_single_submitter;CLNSIG=Uncertain_significance;CLNVC=single_nucleotide_variant;CLNVCSO=SO:0001483;GENEINFO=TTN:7273|TTN-AS1:100506866;MC=SO:0001583|missense_variant;ORIGIN=1;RS=794729571;Pangolin=ENSG00000237298.10|28:0.01|-3:-0.0ENSG00000155657.27|37:0.0|-10:-0.0
chr2	178528350	595561	G	T	.	.	ALLELEID=586623;CLNDN=not_provided;CLNDISDB=MedGen:CN517202;CLNHGVS=NC_000002.12:g.178528350G>T;CLNREVSTAT=criteria_provided,_conflicting_interpretations;CLNSIG=Conflicting_interpretations_of_pathogenicity;CLNSIGCONF=Likely_benign(1),Uncertain_significance(1);CLNVC=single_nucleotide_variant;CLNVCSO=SO:0001483;GENEINFO=TTN:7273|TTN-AS1:100506866;MC=SO:0001583|missense_variant;ORIGIN=1;RS=1558965303;Pangolin=ENSG00000237298.10|27:0.02|-4:-0.0ENSG00000155657.27|36:0.0|-11:-0.0
chr2	178528359	466766	T	C	.	.	ALLELEID=449001;CLNDN=Dilated_cardiomyopathy_1G|Limb-girdle_muscular_dystrophy,_type_2J|not_provided;CLNDISDB=MONDO:MONDO:0011400,MedGen:C1858763,OMIM:604145|MONDO:MONDO:0012127,MedGen:C1837342,OMIM:608807,Orphanet:ORPHA140922|MedGen:CN517202;CLNHGVS=NC_000002.12:g.178528359T>C;CLNREVSTAT=criteria_provided,_single_submitter;CLNSIG=Uncertain_significance;CLNVC=single_nucleotide_variant;CLNVCSO=SO:0001483;GENEINFO=TTN:7273|TTN-AS1:100506866;MC=SO:0001819|synonymous_variant;ORIGIN=1;RS=1553479171;Pangolin=ENSG00000237298.10|-13:0.0|18:-0.01ENSG00000155657.27|1:0.0|45:-0.0
chr2	178528361	534983	C	A	.	.	ALLELEID=516744;CLNDN=Dilated_cardiomyopathy_1G|Limb-girdle_muscular_dystrophy,_type_2J;CLNDISDB=MONDO:MONDO:0011400,MedGen:C1858763,OMIM:604145|MONDO:MONDO:0012127,MedGen:C1837342,OMIM:608807,Orphanet:ORPHA140922;CLNHGVS=NC_000002.12:g.178528361C>A;CLNREVSTAT=criteria_provided,_single_submitter;CLNSIG=Uncertain_significance;CLNVC=single_nucleotide_variant;CLNVCSO=SO:0001483;GENEINFO=TTN:7273|TTN-AS1:100506866;MC=SO:0001583|missense_variant;ORIGIN=1;RS=879048717;Pangolin=ENSG00000237298.10|-15:0.0|16:-0.0ENSG00000155657.27|43:0.0|43:-0.0
chr2	178528363	855955	T	G	.	.	ALLELEID=825274;CLNDN=Dilated_cardiomyopathy_1G|Limb-girdle_muscular_dystrophy,_type_2J;CLNDISDB=MONDO:MONDO:0011400,MedGen:C1858763,OMIM:604145|MONDO:MONDO:0012127,MedGen:C1837342,OMIM:608807,Orphanet:ORPHA140922;CLNHGVS=NC_000002.12:g.178528363T>G;CLNREVSTAT=criteria_provided,_single_submitter;CLNSIG=Uncertain_significance;CLNVC=single_nucleotide_variant;CLNVCSO=SO:0001483;GENEINFO=TTN:7273|TTN-AS1:100506866;MC=SO:0001583|missense_variant;ORIGIN=1;Pangolin=ENSG00000237298.10|1:0.04|14:-0.04ENSG00000155657.27|41:0.0|41:-0.0
chr2	178528366	47719	C	T	.	.	AF_EXAC=3e-05;ALLELEID=56883;CLNDN=not_specified|not_provided;CLNDISDB=MedGen:CN169374|MedGen:CN517202;CLNHGVS=NC_000002.12:g.178528366C>T;CLNREVSTAT=criteria_provided,_multiple_submitters,_no_conflicts;CLNSIG=Uncertain_significance;CLNVC=single_nucleotide_variant;CLNVCSO=SO:0001483;GENEINFO=TTN:7273|TTN-AS1:100506866;MC=SO:0001583|missense_variant;ORIGIN=1;RS=397517800;Pangolin=ENSG00000237298.10|11:0.07|-20:-0.0ENSG00000155657.27|20:0.0|38:-0.0
chr2	178528367	466765	G	T	.	.	ALLELEID=449279;CLNDN=Dilated_cardiomyopathy_1G|Limb-girdle_muscular_dystrophy,_type_2J;CLNDISDB=MONDO:MONDO:0011400,MedGen:C1858763,OMIM:604145|MONDO:MONDO:0012127,MedGen:C1837342,OMIM:608807,Orphanet:ORPHA140922;CLNHGVS=NC_000002.12:g.178528367G>T;CLNREVSTAT=criteria_provided,_single_submitter;CLNSIG=Uncertain_significance;CLNVC=single_nucleotide_variant;CLNVCSO=SO:0001483;GENEINFO=TTN:7273|TTN-AS1:100506866;MC=SO:0001819|synonymous_variant;ORIGIN=1;RS=1477669354;Pangolin=ENSG00000237298.10|10:0.25|-21:-0.0ENSG00000155657.27|-2:0.0|37:-0.0
chr2	178528381	948393	T	C	.	.	ALLELEID=922427;CLNDN=Dilated_cardiomyopathy_1G|Limb-girdle_muscular_dystrophy,_type_2J;CLNDISDB=MONDO:MONDO:0011400,MedGen:C1858763,OMIM:604145|MONDO:MONDO:0012127,MedGen:C1837342,OMIM:608807,Orphanet:ORPHA140922;CLNHGVS=NC_000002.12:g.178528381T>C;CLNREVSTAT=criteria_provided,_single_submitter;CLNSIG=Uncertain_significance;CLNVC=single_nucleotide_variant;CLNVCSO=SO:0001483;GENEINFO=TTN:7273|TTN-AS1:100506866;MC=SO:0001583|missense_variant;ORIGIN=1;Pangolin=ENSG00000237298.10|-4:0.0|-4:-0.0ENSG00000155657.27|23:0.0|46:-0.03
chr2	178528396	191127	C	T	.	.	AF_EXAC=2e-05;ALLELEID=188930;CLNDN=Dilated_cardiomyopathy_1G|Limb-girdle_muscular_dystrophy,_type_2J|not_provided;CLNDISDB=MONDO:MONDO:0011400,MedGen:C1858763,OMIM:604145|MONDO:MONDO:0012127,MedGen:C1837342,OMIM:608807,Orphanet:ORPHA140922|MedGen:CN517202;CLNHGVS=NC_000002.12:g.178528396C>T;CLNREVSTAT=criteria_provided,_single_submitter;CLNSIG=Uncertain_significance;CLNVC=single_nucleotide_variant;CLNVCSO=SO:0001483;GENEINFO=TTN:7273|TTN-AS1:100506866;MC=SO:0001583|missense_variant;ORIGIN=1;RS=760107623;Pangolin=ENSG00000237298.10|-2:0.0|-19:-0.02ENSG00000155657.27|-2:0.0|31:-0.02
chr2	178528397	196724	G	A	.	.	AF_EXAC=0.00023;AF_TGP=0.0002;ALLELEID=193885;CLNDN=not_provided;CLNDISDB=MedGen:CN517202;CLNHGVS=NC_000002.12:g.178528397G>A;CLNREVSTAT=criteria_provided,_single_submitter;CLNSIG=Uncertain_significance;CLNVC=single_nucleotide_variant;CLNVCSO=SO:0001483;GENEINFO=TTN:7273|TTN-AS1:100506866;MC=SO:0001583|missense_variant;ORIGIN=1;RS=528535076;Pangolin=ENSG00000237298.10|2:0.0|-20:-0.01ENSG00000155657.27|7:0.0|30:-0.06
chr2	178528421	191804	T	C	.	.	AF_ESP=0.00017;AF_EXAC=8e-05;AF_TGP=0.0002;ALLELEID=189405;CLNDN=Dilated_cardiomyopathy_1G|Limb-girdle_muscular_dystrophy,_type_2J|not_specified|not_provided;CLNDISDB=MONDO:MONDO:0011400,MedGen:C1858763,OMIM:604145|MONDO:MONDO:0012127,MedGen:C1837342,OMIM:608807,Orphanet:ORPHA140922|MedGen:CN169374|MedGen:CN517202;CLNHGVS=NC_000002.12:g.178528421T>C;CLNREVSTAT=criteria_provided,_conflicting_interpretations;CLNSIG=Conflicting_interpretations_of_pathogenicity;CLNSIGCONF=Likely_benign(1),Uncertain_significance(3);CLNVC=single_nucleotide_variant;CLNVCSO=SO:0001483;GENEINFO=TTN:7273|TTN-AS1:100506866;MC=SO:0001583|missense_variant;ORIGIN=1;RS=142336788;Pangolin=ENSG00000237298.10|-44:0.03|-42:-0.0ENSG00000155657.27|6:0.0|-17:-0.0
chr2	178528426	535013	A	G	.	.	ALLELEID=516857;CLNDN=Dilated_cardiomyopathy_1G|Limb-girdle_muscular_dystrophy,_type_2J;CLNDISDB=MONDO:MONDO:0011400,MedGen:C1858763,OMIM:604145|MONDO:MONDO:0012127,MedGen:C1837342,OMIM:608807,Orphanet:ORPHA140922;CLNHGVS=NC_000002.12:g.178528426A>G;CLNREVSTAT=criteria_provided,_single_submitter;CLNSIG=Uncertain_significance;CLNVC=single_nucleotide_variant;CLNVCSO=SO:0001483;GENEINFO=TTN:7273|TTN-AS1:100506866;MC=SO:0001583|missense_variant;ORIGIN=1;RS=1553479315;Pangolin=ENSG00000237298.10|-49:0.03|-47:-0.0ENSG00000155657.27|1:0.0|1:-0.01
chr2	178528527	229574	C	T	.	.	ALLELEID=228550;CLNDN=Dilated_cardiomyopathy_1G|Limb-girdle_muscular_dystrophy,_type_2J|not_specified;CLNDISDB=MONDO:MONDO:0011400,MedGen:C1858763,OMIM:604145|MONDO:MONDO:0012127,MedGen:C1837342,OMIM:608807,Orphanet:ORPHA140922|MedGen:CN169374;CLNHGVS=NC_000002.12:g.178528527C>T;CLNREVSTAT=criteria_provided,_conflicting_interpretations;CLNSIG=Conflicting_interpretations_of_pathogenicity;CLNSIGCONF=Likely_pathogenic(1),Uncertain_significance(1);CLNVC=single_nucleotide_variant;CLNVCSO=SO:0001483;GENEINFO=TTN:7273|TTN-AS1:100506866;MC=SO:0001575|splice_donor_variant;ORIGIN=1;RS=876658102;Pangolin=ENSG00000237298.10|-44:0.0|33:-0.0ENSG00000155657.27|6:0.0|1:-0.94
chr2	178528530	850418	G	C	.	.	ALLELEID=825275;CLNDN=Dilated_cardiomyopathy_1G|Limb-girdle_muscular_dystrophy,_type_2J;CLNDISDB=MONDO:MONDO:0011400,MedGen:C1858763,OMIM:604145|MONDO:MONDO:0012127,MedGen:C1837342,OMIM:608807,Orphanet:ORPHA140922;CLNHGVS=NC_000002.12:g.178528530G>C;CLNREVSTAT=criteria_provided,_single_submitter;CLNSIG=Uncertain_significance;CLNVC=single_nucleotide_variant;CLNVCSO=SO:0001483;GENEINFO=TTN:7273|TTN-AS1:100506866;MC=SO:0001583|missense_variant;ORIGIN=1;Pangolin=ENSG00000237298.10|30:0.0|-47:-0.0ENSG00000155657.27|3:0.0|-2:-0.03
chr2	178528533	846204	G	C	.	.	ALLELEID=825276;CLNDN=Dilated_cardiomyopathy_1G|Limb-girdle_muscular_dystrophy,_type_2J;CLNDISDB=MONDO:MONDO:0011400,MedGen:C1858763,OMIM:604145|MONDO:MONDO:0012127,MedGen:C1837342,OMIM:608807,Orphanet:ORPHA140922;CLNHGVS=NC_000002.12:g.178528533G>C;CLNREVSTAT=criteria_provided,_single_submitter;CLNSIG=Uncertain_significance;CLNVC=single_nucleotide_variant;CLNVCSO=SO:0001483;GENEINFO=TTN:7273|TTN-AS1:100506866;MC=SO:0001583|missense_variant;ORIGIN=1;Pangolin=ENSG00000237298.10|27:0.01|-50:-0.0ENSG00000155657.27|-5:0.0|0:-0.0
chr2	178528536	191805	T	G	.	.	ALLELEID=189406;CLNDN=not_provided;CLNDISDB=MedGen:CN517202;CLNHGVS=NC_000002.12:g.178528536T>G;CLNREVSTAT=criteria_provided,_single_submitter;CLNSIG=Uncertain_significance;CLNVC=single_nucleotide_variant;CLNVCSO=SO:0001483;GENEINFO=TTN:7273|TTN-AS1:100506866;MC=SO:0001583|missense_variant;ORIGIN=0;RS=786205327;Pangolin=ENSG00000237298.10|-3:0.0|24:-0.0ENSG00000155657.27|-8:0.0|-8:-0.01
chr2	178528542	952050	T	G	.	.	ALLELEID=922428;CLNDN=Dilated_cardiomyopathy_1G|Limb-girdle_muscular_dystrophy,_type_2J;CLNDISDB=MONDO:MONDO:0011400,MedGen:C1858763,OMIM:604145|MONDO:MONDO:0012127,MedGen:C1837342,OMIM:608807,Orphanet:ORPHA140922;CLNHGVS=NC_000002.12:g.178528542T>G;CLNREVSTAT=criteria_provided,_single_submitter;CLNSIG=Uncertain_significance;CLNVC=single_nucleotide_variant;CLNVCSO=SO:0001483;GENEINFO=TTN:7273|TTN-AS1:100506866;MC=SO:0001583|missense_variant;ORIGIN=1;Pangolin=ENSG00000237298.10|43:0.0|18:-0.0ENSG00000155657.27|-14:0.0|-14:-0.01
chr2	178528551	203113	C	T	.	.	AF_ESP=8e-05;AF_EXAC=1e-05;ALLELEID=198690;CLNDN=not_specified|not_provided;CLNDISDB=MedGen:CN169374|MedGen:CN517202;CLNHGVS=NC_000002.12:g.178528551C>T;CLNREVSTAT=criteria_provided,_multiple_submitters,_no_conflicts;CLNSIG=Uncertain_significance;CLNVC=single_nucleotide_variant;CLNVCSO=SO:0001483;GENEINFO=TTN:7273|TTN-AS1:100506866;MC=SO:0001583|missense_variant;ORIGIN=1;RS=374992991;Pangolin=ENSG00000237298.10|9:0.01|34:-0.0ENSG00000155657.27|-4:0.0|-23:-0.03
chr2	178528560	1042892	G	A	.	.	ALLELEID=1023943;CLNDN=Dilated_cardiomyopathy_1G|Limb-girdle_muscular_dystrophy,_type_2J;CLNDISDB=MONDO:MONDO:0011400,MedGen:C1858763,OMIM:604145|MONDO:MONDO:0012127,MedGen:C1837342,OMIM:608807,Orphanet:ORPHA140922;CLNHGVS=NC_000002.12:g.178528560G>A;CLNREVSTAT=criteria_provided,_single_submitter;CLNSIG=Uncertain_significance;CLNVC=single_nucleotide_variant;CLNVCSO=SO:0001483;GENEINFO=TTN:7273|TTN-AS1:100506866;MC=SO:0001583|missense_variant;ORIGIN=1;Pangolin=ENSG00000237298.10|25:0.0|0:-0.0ENSG00000155657.27|-26:0.0|-32:-0.01
chr2	178528569	290367	C	T	.	.	AF_EXAC=1e-05;ALLELEID=274604;CLNDN=not_provided;CLNDISDB=MedGen:CN517202;CLNHGVS=NC_000002.12:g.178528569C>T;CLNREVSTAT=criteria_provided,_single_submitter;CLNSIG=Uncertain_significance;CLNVC=single_nucleotide_variant;CLNVCSO=SO:0001483;GENEINFO=TTN:7273|TTN-AS1:100506866;MC=SO:0001583|missense_variant;ORIGIN=1;RS=764891218;Pangolin=ENSG00000237298.10|-36:0.0|-9:-0.0ENSG00000155657.27|-36:0.0|-41:-0.01
chr2	178528570	404638	G	A	.	.	ALLELEID=391515;CLNDN=Dilated_cardiomyopathy_1G|Limb-girdle_muscular_dystrophy,_type_2J;CLNDISDB=MONDO:MONDO:0011400,MedGen:C1858763,OMIM:604145|MONDO:MONDO:0012127,MedGen:C1837342,OMIM:608807,Orphanet:ORPHA140922;CLNHGVS=NC_000002.12:g.178528570G>A;CLNREVSTAT=criteria_provided,_single_submitter;CLNSIG=Uncertain_significance;CLNVC=single_nucleotide_variant;CLNVCSO=SO:0001483;GENEINFO=TTN:7273|TTN-AS1:100506866;MC=SO:0001819|synonymous_variant;ORIGIN=1;RS=762859509;Pangolin=ENSG00000237298.10|2:0.0|-10:-0.0ENSG00000155657.27|2:0.03|-42:-0.04
chr2	178528570	894272	G	C	.	.	ALLELEID=881727;CLNDN=Tibial_muscular_dystrophy|Myopathy,_myofibrillar,_9,_with_early_respiratory_failure|Dilated_cardiomyopathy_1G|Limb-girdle_muscular_dystrophy,_type_2J|Myopathy,_early-onset,_with_fatal_cardiomyopathy;CLNDISDB=MONDO:MONDO:0010870,MedGen:C1450052,OMIM:600334,Orphanet:ORPHA609|MONDO:MONDO:0011362,MedGen:C1863599,OMIM:603689,Orphanet:ORPHA178464|MONDO:MONDO:0011400,MedGen:C1858763,OMIM:604145|MONDO:MONDO:0012127,MedGen:C1837342,OMIM:608807,Orphanet:ORPHA140922|MONDO:MONDO:0012714,MedGen:C2673677,OMIM:611705,Orphanet:ORPHA289377;CLNHGVS=NC_000002.12:g.178528570G>C;CLNREVSTAT=criteria_provided,_single_submitter;CLNSIG=Uncertain_significance;CLNVC=single_nucleotide_variant;CLNVCSO=SO:0001483;CLNVI=Illumina_Clinical_Services_Laboratory,Illumina:1389079;GENEINFO=TTN:7273|TTN-AS1:100506866;MC=SO:0001819|synonymous_variant;ORIGIN=1;Pangolin=ENSG00000237298.10|-37:0.0|-10:-0.0ENSG00000155657.27|-37:0.0|-42:-0.01
chr2	178528578	839563	T	C	.	.	ALLELEID=825277;CLNDN=Dilated_cardiomyopathy_1G|Limb-girdle_muscular_dystrophy,_type_2J;CLNDISDB=MONDO:MONDO:0011400,MedGen:C1858763,OMIM:604145|MONDO:MONDO:0012127,MedGen:C1837342,OMIM:608807,Orphanet:ORPHA140922;CLNHGVS=NC_000002.12:g.178528578T>C;CLNREVSTAT=criteria_provided,_single_submitter;CLNSIG=Uncertain_significance;CLNVC=single_nucleotide_variant;CLNVCSO=SO:0001483;GENEINFO=TTN:7273|TTN-AS1:100506866;MC=SO:0001583|missense_variant;ORIGIN=1;Pangolin=ENSG00000237298.10|-18:0.0|45:-0.0ENSG00000155657.27|-50:0.0|-5:-0.0
chr2	178528603	229573	TC	T	.	.	ALLELEID=228551;CLNDN=not_specified;CLNDISDB=MedGen:CN169374;CLNHGVS=NC_000002.12:g.178528605del;CLNREVSTAT=criteria_provided,_single_submitter;CLNSIG=Uncertain_significance;CLNVC=Deletion;CLNVCSO=SO:0000159;GENEINFO=TTN:7273|TTN-AS1:100506866;MC=SO:0001589|frameshift_variant;ORIGIN=1;RS=876658101;Pangolin=ENSG00000237298.10|20:0.01|-18:-0.0ENSG00000155657.27|-30:0.0|26:-0.0
chr2	178528604	285708	CCTT	C	.	.	ALLELEID=269945;CLNDN=not_provided;CLNDISDB=MedGen:CN517202;CLNHGVS=NC_000002.12:g.178528606_178528608del;CLNREVSTAT=criteria_provided,_single_submitter;CLNSIG=Uncertain_significance;CLNVC=Deletion;CLNVCSO=SO:0000159;GENEINFO=TTN:7273|TTN-AS1:100506866;MC=SO:0001822|inframe_deletion;ORIGIN=1;RS=886043186;Pangolin=ENSG00000237298.10|-44:0.0|-19:-0.0ENSG00000155657.27|-31:0.0|25:-0.0
chr2	178528617	179558	T	G	.	.	AF_EXAC=0.0001;ALLELEID=172802;CLNDN=not_specified;CLNDISDB=MedGen:CN169374;CLNHGVS=NC_000002.12:g.178528617T>G;CLNREVSTAT=criteria_provided,_conflicting_interpretations;CLNSIG=Conflicting_interpretations_of_pathogenicity;CLNSIGCONF=Likely_benign(1),Uncertain_significance(1);CLNVC=single_nucleotide_variant;CLNVCSO=SO:0001483;GENEINFO=TTN:7273|TTN-AS1:100506866;MC=SO:0001583|missense_variant;ORIGIN=1;RS=727504949;Pangolin=ENSG00000237298.10|-32:0.0|6:-0.0ENSG00000155657.27|12:0.0|-44:-0.0
chr2	178528628	466763	G	A	.	.	ALLELEID=449006;CLNDN=Cardiomyopathy|Dilated_cardiomyopathy_1G|Limb-girdle_muscular_dystrophy,_type_2J;CLNDISDB=Human_Phenotype_Ontology:HP:0001638,MONDO:MONDO:0004994,MedGen:C0878544,Orphanet:ORPHA167848,SNOMED_CT:85898001|MONDO:MONDO:0011400,MedGen:C1858763,OMIM:604145|MONDO:MONDO:0012127,MedGen:C1837342,OMIM:608807,Orphanet:ORPHA140922;CLNHGVS=NC_000002.12:g.178528628G>A;CLNREVSTAT=criteria_provided,_multiple_submitters,_no_conflicts;CLNSIG=Uncertain_significance;CLNVC=single_nucleotide_variant;CLNVCSO=SO:0001483;GENEINFO=TTN:7273|TTN-AS1:100506866;MC=SO:0001583|missense_variant;ORIGIN=1;RS=71423567;Pangolin=ENSG00000237298.10|3:0.0|-5:-0.0ENSG00000155657.27|-24:0.0|1:-0.0
chr2	178528644	498327	C	G	.	.	ALLELEID=489751;CLNDN=not_provided;CLNDISDB=MedGen:CN517202;CLNHGVS=NC_000002.12:g.178528644C>G;CLNREVSTAT=criteria_provided,_single_submitter;CLNSIG=Uncertain_significance;CLNVC=single_nucleotide_variant;CLNVCSO=SO:0001483;GENEINFO=TTN:7273|TTN-AS1:100506866;MC=SO:0001583|missense_variant;ORIGIN=1;RS=1553479902;Pangolin=ENSG00000237298.10|-1:0.0|-21:-0.0ENSG00000155657.27|-15:0.0|-2:-0.0
chr2	178528646	203112	G	A	.	.	AF_EXAC=0.0002;ALLELEID=198692;CLNDN=Hypertrophic_cardiomyopathy|Tibial_muscular_dystrophy|Myopathy,_myofibrillar,_9,_with_early_respiratory_failure|Dilated_cardiomyopathy_1G|Limb-girdle_muscular_dystrophy,_type_2J|Myopathy,_early-onset,_with_fatal_cardiomyopathy|Familial_hypertrophic_cardiomyopathy_9|not_specified|not_provided;CLNDISDB=Human_Phenotype_Ontology:HP:0001639,MONDO:MONDO:0005045,MeSH:D002312,MedGen:C0007194,OMIM:PS192600,Orphanet:ORPHA217569|MONDO:MONDO:0010870,MedGen:C1450052,OMIM:600334,Orphanet:ORPHA609|MONDO:MONDO:0011362,MedGen:C1863599,OMIM:603689,Orphanet:ORPHA178464|MONDO:MONDO:0011400,MedGen:C1858763,OMIM:604145|MONDO:MONDO:0012127,MedGen:C1837342,OMIM:608807,Orphanet:ORPHA140922|MONDO:MONDO:0012714,MedGen:C2673677,OMIM:611705,Orphanet:ORPHA289377|MONDO:MONDO:0013412,MedGen:C1861065,OMIM:613765|MedGen:CN169374|MedGen:CN517202;CLNHGVS=NC_000002.12:g.178528646G>A;CLNREVSTAT=criteria_provided,_multiple_submitters,_no_conflicts;CLNSIG=Uncertain_significance;CLNVC=single_nucleotide_variant;CLNVCSO=SO:0001483;GENEINFO=TTN:7273|TTN-AS1:100506866;MC=SO:0001583|missense_variant;ORIGIN=1;RS=772957495;Pangolin=ENSG00000237298.10|26:0.0|-23:-0.0ENSG00000155657.27|43:0.01|6:-0.0
chr2	178528647	466762	G	C	.	.	AF_EXAC=1e-05;AF_TGP=0.0002;ALLELEID=449007;CLNDN=Dilated_cardiomyopathy_1G|Limb-girdle_muscular_dystrophy,_type_2J;CLNDISDB=MONDO:MONDO:0011400,MedGen:C1858763,OMIM:604145|MONDO:MONDO:0012127,MedGen:C1837342,OMIM:608807,Orphanet:ORPHA140922;CLNHGVS=NC_000002.12:g.178528647G>C;CLNREVSTAT=criteria_provided,_single_submitter;CLNSIG=Uncertain_significance;CLNVC=single_nucleotide_variant;CLNVCSO=SO:0001483;GENEINFO=TTN:7273|TTN-AS1:100506866;MC=SO:0001583|missense_variant;ORIGIN=1;RS=551126367;Pangolin=ENSG00000237298.10|-24:0.0|-24:-0.0ENSG00000155657.27|44:0.0|42:-0.0
chr2	178528652	404627	T	C	.	.	ALLELEID=391660;CLNDN=Dilated_cardiomyopathy_1G|Limb-girdle_muscular_dystrophy,_type_2J;CLNDISDB=MONDO:MONDO:0011400,MedGen:C1858763,OMIM:604145|MONDO:MONDO:0012127,MedGen:C1837342,OMIM:608807,Orphanet:ORPHA140922;CLNHGVS=NC_000002.12:g.178528652T>C;CLNREVSTAT=criteria_provided,_single_submitter;CLNSIG=Uncertain_significance;CLNVC=single_nucleotide_variant;CLNVCSO=SO:0001483;GENEINFO=TTN:7273|TTN-AS1:100506866;MC=SO:0001583|missense_variant;ORIGIN=1;RS=1060500391;Pangolin=ENSG00000237298.10|-29:0.0|-9:-0.0ENSG00000155657.27|1:0.01|-23:-0.0
chr2	178528653	659506	C	T	.	.	ALLELEID=629035;CLNDN=Dilated_cardiomyopathy_1G|Limb-girdle_muscular_dystrophy,_type_2J;CLNDISDB=MONDO:MONDO:0011400,MedGen:C1858763,OMIM:604145|MONDO:MONDO:0012127,MedGen:C1837342,OMIM:608807,Orphanet:ORPHA140922;CLNHGVS=NC_000002.12:g.178528653C>T;CLNREVSTAT=criteria_provided,_single_submitter;CLNSIG=Uncertain_significance;CLNVC=single_nucleotide_variant;CLNVCSO=SO:0001483;GENEINFO=TTN:7273|TTN-AS1:100506866;MC=SO:0001583|missense_variant;ORIGIN=1;RS=1575190768;Pangolin=ENSG00000237298.10|-10:0.0|-30:-0.0ENSG00000155657.27|36:0.0|-1:-0.0
chr2	178528662	191806	C	G	.	.	AF_ESP=0.00024;AF_EXAC=0.0005;AF_TGP=0.0002;ALLELEID=189407;CLNDN=Tibial_muscular_dystrophy|Myopathy,_myofibrillar,_9,_with_early_respiratory_failure|Dilated_cardiomyopathy_1G|Limb-girdle_muscular_dystrophy,_type_2J|Myopathy,_early-onset,_with_fatal_cardiomyopathy|not_specified|not_provided;CLNDISDB=MONDO:MONDO:0010870,MedGen:C1450052,OMIM:600334,Orphanet:ORPHA609|MONDO:MONDO:0011362,MedGen:C1863599,OMIM:603689,Orphanet:ORPHA178464|MONDO:MONDO:0011400,MedGen:C1858763,OMIM:604145|MONDO:MONDO:0012127,MedGen:C1837342,OMIM:608807,Orphanet:ORPHA140922|MONDO:MONDO:0012714,MedGen:C2673677,OMIM:611705,Orphanet:ORPHA289377|MedGen:CN169374|MedGen:CN517202;CLNHGVS=NC_000002.12:g.178528662C>G;CLNREVSTAT=criteria_provided,_conflicting_interpretations;CLNSIG=Conflicting_interpretations_of_pathogenicity;CLNSIGCONF=Benign(2),Likely_benign(3),Uncertain_significance(5);CLNVC=single_nucleotide_variant;CLNVCSO=SO:0001483;CLNVI=Illumina_Clinical_Services_Laboratory,Illumina:1356287;GENEINFO=TTN:7273|TTN-AS1:100506866;MC=SO:0001583|missense_variant;ORIGIN=1;RS=199531140;Pangolin=ENSG00000237298.10|-4:0.0|-39:-0.0ENSG00000155657.27|27:0.0|-1:-0.0
chr2	178528668	595034	T	C	.	.	AF_ESP=8e-05;AF_EXAC=1e-05;ALLELEID=586096;CLNDN=Cardiomyopathy|not_provided;CLNDISDB=Human_Phenotype_Ontology:HP:0001638,MONDO:MONDO:0004994,MedGen:C0878544,Orphanet:ORPHA167848,SNOMED_CT:85898001|MedGen:CN517202;CLNHGVS=NC_000002.12:g.178528668T>C;CLNREVSTAT=criteria_provided,_multiple_submitters,_no_conflicts;CLNSIG=Uncertain_significance;CLNVC=single_nucleotide_variant;CLNVCSO=SO:0001483;GENEINFO=TTN:7273|TTN-AS1:100506866;MC=SO:0001583|missense_variant;ORIGIN=1;RS=376475822;Pangolin=ENSG00000237298.10|-45:0.0|-25:-0.0ENSG00000155657.27|21:0.0|-16:-0.0
chr2	178528670	952785	A	G	.	.	ALLELEID=922429;CLNDN=Dilated_cardiomyopathy_1G|Limb-girdle_muscular_dystrophy,_type_2J;CLNDISDB=MONDO:MONDO:0011400,MedGen:C1858763,OMIM:604145|MONDO:MONDO:0012127,MedGen:C1837342,OMIM:608807,Orphanet:ORPHA140922;CLNHGVS=NC_000002.12:g.178528670A>G;CLNREVSTAT=criteria_provided,_single_submitter;CLNSIG=Uncertain_significance;CLNVC=single_nucleotide_variant;CLNVCSO=SO:0001483;GENEINFO=TTN:7273|TTN-AS1:100506866;MC=SO:0001583|missense_variant;ORIGIN=1;Pangolin=ENSG00000237298.10|-47:0.0|2:-0.0ENSG00000155657.27|21:0.0|19:-0.0
chr2	178528671	238701	G	C	.	.	AF_EXAC=7e-05;ALLELEID=238389;CLNDN=Tibial_muscular_dystrophy|Myopathy,_myofibrillar,_9,_with_early_respiratory_failure|Dilated_cardiomyopathy_1G|Limb-girdle_muscular_dystrophy,_type_2J|Myopathy,_early-onset,_with_fatal_cardiomyopathy|not_provided;CLNDISDB=MONDO:MONDO:0010870,MedGen:C1450052,OMIM:600334,Orphanet:ORPHA609|MONDO:MONDO:0011362,MedGen:C1863599,OMIM:603689,Orphanet:ORPHA178464|MONDO:MONDO:0011400,MedGen:C1858763,OMIM:604145|MONDO:MONDO:0012127,MedGen:C1837342,OMIM:608807,Orphanet:ORPHA140922|MONDO:MONDO:0012714,MedGen:C2673677,OMIM:611705,Orphanet:ORPHA289377|MedGen:CN517202;CLNHGVS=NC_000002.12:g.178528671G>C;CLNREVSTAT=criteria_provided,_conflicting_interpretations;CLNSIG=Conflicting_interpretations_of_pathogenicity;CLNSIGCONF=Benign(2),Likely_benign(1),Uncertain_significance(4);CLNVC=single_nucleotide_variant;CLNVCSO=SO:0001483;CLNVI=Illumina_Clinical_Services_Laboratory,Illumina:1300487;GENEINFO=TTN:7273|TTN-AS1:100506866;MC=SO:0001583|missense_variant;ORIGIN=1;RS=769369764;Pangolin=ENSG00000237298.10|-42:0.0|-48:-0.0ENSG00000155657.27|1:0.0|18:-0.0
chr2	178528685	581045	T	C	.	.	ALLELEID=557704;CLNDN=Dilated_cardiomyopathy_1G|Limb-girdle_muscular_dystrophy,_type_2J;CLNDISDB=MONDO:MONDO:0011400,MedGen:C1858763,OMIM:604145|MONDO:MONDO:0012127,MedGen:C1837342,OMIM:608807,Orphanet:ORPHA140922;CLNHGVS=NC_000002.12:g.178528685T>C;CLNREVSTAT=criteria_provided,_single_submitter;CLNSIG=Uncertain_significance;CLNVC=single_nucleotide_variant;CLNVCSO=SO:0001483;GENEINFO=TTN:7273|TTN-AS1:100506866;MC=SO:0001583|missense_variant;ORIGIN=1;RS=1451601178;Pangolin=ENSG00000237298.10|38:0.04|39:-0.07ENSG00000155657.27|0:0.03|4:-0.01
chr2	178528695	498069	C	T	.	.	AF_EXAC=3e-05;ALLELEID=489493;CLNDN=not_provided;CLNDISDB=MedGen:CN517202;CLNHGVS=NC_000002.12:g.178528695C>T;CLNREVSTAT=criteria_provided,_multiple_submitters,_no_conflicts;CLNSIG=Uncertain_significance;CLNVC=single_nucleotide_variant;CLNVCSO=SO:0001483;GENEINFO=TTN:7273|TTN-AS1:100506866;MC=SO:0001583|missense_variant;ORIGIN=1;RS=751581732;Pangolin=ENSG00000237298.10|29:0.01|28:-0.01ENSG00000155657.27|-6:0.0|1:-0.0
chr2	178528734	191807	C	T	.	.	ALLELEID=189408;CLNDN=not_provided;CLNDISDB=MedGen:CN517202;CLNHGVS=NC_000002.12:g.178528734C>T;CLNREVSTAT=criteria_provided,_single_submitter;CLNSIG=Uncertain_significance;CLNVC=single_nucleotide_variant;CLNVCSO=SO:0001483;GENEINFO=TTN:7273|TTN-AS1:100506866;MC=SO:0001583|missense_variant;ORIGIN=0;RS=786205290;Pangolin=ENSG00000237298.10|-11:0.03|-10:-0.1ENSG00000155657.27|-2:0.0|-45:-0.0
chr2	178528742	179795	C	G	.	.	AF_EXAC=4e-05;AF_TGP=0.0004;ALLELEID=172803;CLNDN=not_specified;CLNDISDB=MedGen:CN169374;CLNHGVS=NC_000002.12:g.178528742C>G;CLNREVSTAT=criteria_provided,_single_submitter;CLNSIG=Uncertain_significance;CLNVC=single_nucleotide_variant;CLNVCSO=SO:0001483;GENEINFO=TTN:7273|TTN-AS1:100506866;MC=SO:0001583|missense_variant;ORIGIN=1;RS=534961012;Pangolin=ENSG00000237298.10|-18:0.02|-19:-0.0ENSG00000155657.27|-18:0.0|-19:-0.0
chr2	178528747	626639	A	T	.	.	ALLELEID=614743;CLNDN=Cardiomyopathy;CLNDISDB=Human_Phenotype_Ontology:HP:0001638,MONDO:MONDO:0004994,MedGen:C0878544,Orphanet:ORPHA167848,SNOMED_CT:85898001;CLNHGVS=NC_000002.12:g.178528747A>T;CLNREVSTAT=criteria_provided,_single_submitter;CLNSIG=Uncertain_significance;CLNVC=single_nucleotide_variant;CLNVCSO=SO:0001483;GENEINFO=TTN:7273|TTN-AS1:100506866;MC=SO:0001583|missense_variant;ORIGIN=1;RS=1558969757;Pangolin=ENSG00000237298.10|-24:0.03|-23:-0.07ENSG00000155657.27|-24:0.0|-23:-0.0
chr2	178528748	847999	C	T	.	.	ALLELEID=825278;CLNDN=Dilated_cardiomyopathy_1G|Limb-girdle_muscular_dystrophy,_type_2J;CLNDISDB=MONDO:MONDO:0011400,MedGen:C1858763,OMIM:604145|MONDO:MONDO:0012127,MedGen:C1837342,OMIM:608807,Orphanet:ORPHA140922;CLNHGVS=NC_000002.12:g.178528748C>T;CLNREVSTAT=criteria_provided,_single_submitter;CLNSIG=Uncertain_significance;CLNVC=single_nucleotide_variant;CLNVCSO=SO:0001483;GENEINFO=TTN:7273|TTN-AS1:100506866;MC=SO:0001583|missense_variant;ORIGIN=1;Pangolin=ENSG00000237298.10|-25:0.02|-24:-0.04ENSG00000155657.27|-25:0.0|33:-0.0
chr2	178528755	332678	G	C	.	.	ALLELEID=285691;CLNDN=Tibial_muscular_dystrophy|Myopathy,_myofibrillar,_9,_with_early_respiratory_failure|Dilated_cardiomyopathy_1G|Limb-girdle_muscular_dystrophy,_type_2J|Myopathy,_early-onset,_with_fatal_cardiomyopathy;CLNDISDB=MONDO:MONDO:0010870,MedGen:C1450052,OMIM:600334,Orphanet:ORPHA609|MONDO:MONDO:0011362,MedGen:C1863599,OMIM:603689,Orphanet:ORPHA178464|MONDO:MONDO:0011400,MedGen:C1858763,OMIM:604145|MONDO:MONDO:0012127,MedGen:C1837342,OMIM:608807,Orphanet:ORPHA140922|MONDO:MONDO:0012714,MedGen:C2673677,OMIM:611705,Orphanet:ORPHA289377;CLNHGVS=NC_000002.12:g.178528755G>C;CLNREVSTAT=criteria_provided,_single_submitter;CLNSIG=Uncertain_significance;CLNVC=single_nucleotide_variant;CLNVCSO=SO:0001483;CLNVI=Illumina_Clinical_Services_Laboratory,Illumina:793093;GENEINFO=TTN:7273|TTN-AS1:100506866;MC=SO:0001583|missense_variant;ORIGIN=1;RS=750660824;Pangolin=ENSG00000237298.10|-31:0.06|-32:-0.01ENSG00000155657.27|26:0.0|2:-0.0
chr2	178528757	203110	T	C	.	.	AF_EXAC=1e-05;ALLELEID=198694;CLNDN=not_specified;CLNDISDB=MedGen:CN169374;CLNHGVS=NC_000002.12:g.178528757T>C;CLNREVSTAT=criteria_provided,_single_submitter;CLNSIG=Uncertain_significance;CLNVC=single_nucleotide_variant;CLNVCSO=SO:0001483;GENEINFO=TTN:7273|TTN-AS1:100506866;MC=SO:0001583|missense_variant;ORIGIN=1;RS=746841189;Pangolin=ENSG00000237298.10|-33:0.06|-34:-0.02ENSG00000155657.27|0:0.0|24:-0.0
chr2	178528760	404931	A	C	.	.	ALLELEID=391471;CLNDN=Dilated_cardiomyopathy_1G|Limb-girdle_muscular_dystrophy,_type_2J;CLNDISDB=MONDO:MONDO:0011400,MedGen:C1858763,OMIM:604145|MONDO:MONDO:0012127,MedGen:C1837342,OMIM:608807,Orphanet:ORPHA140922;CLNHGVS=NC_000002.12:g.178528760A>C;CLNREVSTAT=criteria_provided,_single_submitter;CLNSIG=Uncertain_significance;CLNVC=single_nucleotide_variant;CLNVCSO=SO:0001483;GENEINFO=TTN:7273|TTN-AS1:100506866;MC=SO:0001583|missense_variant;ORIGIN=1;RS=1060500501;Pangolin=ENSG00000237298.10|-36:0.01|-37:-0.0ENSG00000155657.27|21:0.0|-37:-0.0
chr2	178528761	915800	T	C	.	.	ALLELEID=903744;CLNDN=Cardiomyopathy|Dilated_cardiomyopathy_1G|Limb-girdle_muscular_dystrophy,_type_2J;CLNDISDB=Human_Phenotype_Ontology:HP:0001638,MONDO:MONDO:0004994,MedGen:C0878544,Orphanet:ORPHA167848,SNOMED_CT:85898001|MONDO:MONDO:0011400,MedGen:C1858763,OMIM:604145|MONDO:MONDO:0012127,MedGen:C1837342,OMIM:608807,Orphanet:ORPHA140922;CLNHGVS=NC_000002.12:g.178528761T>C;CLNREVSTAT=criteria_provided,_multiple_submitters,_no_conflicts;CLNSIG=Uncertain_significance;CLNVC=single_nucleotide_variant;CLNVCSO=SO:0001483;GENEINFO=TTN:7273|TTN-AS1:100506866;MC=SO:0001583|missense_variant;ORIGIN=1;Pangolin=ENSG00000237298.10|-37:0.11|-38:-0.01ENSG00000155657.27|1:0.0|7:-0.0
chr2	178528776	499681	C	T	.	.	ALLELEID=491105;CLNDN=not_provided;CLNDISDB=MedGen:CN517202;CLNHGVS=NC_000002.12:g.178528776C>T;CLNREVSTAT=criteria_provided,_single_submitter;CLNSIG=Uncertain_significance;CLNVC=single_nucleotide_variant;CLNVCSO=SO:0001483;GENEINFO=TTN:7273|TTN-AS1:100506866;MC=SO:0001583|missense_variant;ORIGIN=1;RS=878992336;Pangolin=ENSG00000237298.10|28:0.0|37:-0.11ENSG00000155657.27|-21:0.0|5:-0.0
chr2	178528794	282856	A	C	.	.	ALLELEID=267093;CLNDN=Tibial_muscular_dystrophy|Myopathy,_myofibrillar,_9,_with_early_respiratory_failure|Dilated_cardiomyopathy_1G|Limb-girdle_muscular_dystrophy,_type_2J|Myopathy,_early-onset,_with_fatal_cardiomyopathy|not_provided;CLNDISDB=MONDO:MONDO:0010870,MedGen:C1450052,OMIM:600334,Orphanet:ORPHA609|MONDO:MONDO:0011362,MedGen:C1863599,OMIM:603689,Orphanet:ORPHA178464|MONDO:MONDO:0011400,MedGen:C1858763,OMIM:604145|MONDO:MONDO:0012127,MedGen:C1837342,OMIM:608807,Orphanet:ORPHA140922|MONDO:MONDO:0012714,MedGen:C2673677,OMIM:611705,Orphanet:ORPHA289377|MedGen:CN517202;CLNHGVS=NC_000002.12:g.178528794A>C;CLNREVSTAT=criteria_provided,_multiple_submitters,_no_conflicts;CLNSIG=Uncertain_significance;CLNVC=single_nucleotide_variant;CLNVCSO=SO:0001483;CLNVI=Illumina_Clinical_Services_Laboratory,Illumina:878012;GENEINFO=TTN:7273|TTN-AS1:100506866;MC=SO:0001583|missense_variant;ORIGIN=1;RS=886042500;Pangolin=ENSG00000237298.10|19:0.05|3:-0.0ENSG00000155657.27|-1:0.0|-13:-0.0
chr2	178528796	47717	C	T	.	.	AF_ESP=0.00048;AF_EXAC=0.00018;ALLELEID=56881;CLNDN=Cardiomyopathy|Tibial_muscular_dystrophy|Myopathy,_myofibrillar,_9,_with_early_respiratory_failure|Dilated_cardiomyopathy_1G|Limb-girdle_muscular_dystrophy,_type_2J|Myopathy,_early-onset,_with_fatal_cardiomyopathy|not_specified|Cardiovascular_phenotype|none_provided|not_provided;CLNDISDB=Human_Phenotype_Ontology:HP:0001638,MONDO:MONDO:0004994,MedGen:C0878544,Orphanet:ORPHA167848,SNOMED_CT:85898001|MONDO:MONDO:0010870,MedGen:C1450052,OMIM:600334,Orphanet:ORPHA609|MONDO:MONDO:0011362,MedGen:C1863599,OMIM:603689,Orphanet:ORPHA178464|MONDO:MONDO:0011400,MedGen:C1858763,OMIM:604145|MONDO:MONDO:0012127,MedGen:C1837342,OMIM:608807,Orphanet:ORPHA140922|MONDO:MONDO:0012714,MedGen:C2673677,OMIM:611705,Orphanet:ORPHA289377|MedGen:CN169374|MedGen:CN230736|MedGen:CN235283|MedGen:CN517202;CLNHGVS=NC_000002.12:g.178528796C>T;CLNREVSTAT=criteria_provided,_conflicting_interpretations;CLNSIG=Conflicting_interpretations_of_pathogenicity;CLNSIGCONF=Benign(2),Likely_benign(3),Uncertain_significance(8);CLNVC=single_nucleotide_variant;CLNVCSO=SO:0001483;CLNVI=ARUP_Laboratories,_Molecular_Genetics_and_Genomics,ARUP_Laboratories:2552385|Illumina_Clinical_Services_Laboratory,Illumina:1355665;GENEINFO=TTN:7273|TTN-AS1:100506866;MC=SO:0001583|missense_variant;ORIGIN=1;RS=200497615;Pangolin=ENSG00000237298.10|-34:0.0|17:-0.1ENSG00000155657.27|-15:0.0|24:-0.0
chr2	178528824	203108	C	T	.	.	AF_EXAC=5e-05;ALLELEID=198695;CLNDN=Dilated_cardiomyopathy_1G|Limb-girdle_muscular_dystrophy,_type_2J|not_specified|Cardiovascular_phenotype|not_provided;CLNDISDB=MONDO:MONDO:0011400,MedGen:C1858763,OMIM:604145|MONDO:MONDO:0012127,MedGen:C1837342,OMIM:608807,Orphanet:ORPHA140922|MedGen:CN169374|MedGen:CN230736|MedGen:CN517202;CLNHGVS=NC_000002.12:g.178528824C>T;CLNREVSTAT=criteria_provided,_conflicting_interpretations;CLNSIG=Conflicting_interpretations_of_pathogenicity;CLNSIGCONF=Likely_benign(1),Uncertain_significance(3);CLNVC=single_nucleotide_variant;CLNVCSO=SO:0001483;GENEINFO=TTN:7273|TTN-AS1:100506866;MC=SO:0001583|missense_variant;ORIGIN=1;RS=754459138;Pangolin=ENSG00000237298.10|-6:0.0|-11:-0.04ENSG00000155657.27|13:0.0|1:-0.0
chr2	178528825	332679	G	A	.	.	AF_EXAC=9e-05;ALLELEID=286086;CLNDN=Tibial_muscular_dystrophy|Myopathy,_myofibrillar,_9,_with_early_respiratory_failure|Dilated_cardiomyopathy_1G|Limb-girdle_muscular_dystrophy,_type_2J|Myopathy,_early-onset,_with_fatal_cardiomyopathy;CLNDISDB=MONDO:MONDO:0010870,MedGen:C1450052,OMIM:600334,Orphanet:ORPHA609|MONDO:MONDO:0011362,MedGen:C1863599,OMIM:603689,Orphanet:ORPHA178464|MONDO:MONDO:0011400,MedGen:C1858763,OMIM:604145|MONDO:MONDO:0012127,MedGen:C1837342,OMIM:608807,Orphanet:ORPHA140922|MONDO:MONDO:0012714,MedGen:C2673677,OMIM:611705,Orphanet:ORPHA289377;CLNHGVS=NC_000002.12:g.178528825G>A;CLNREVSTAT=criteria_provided,_conflicting_interpretations;CLNSIG=Conflicting_interpretations_of_pathogenicity;CLNSIGCONF=Benign(1),Likely_benign(1),Uncertain_significance(3);CLNVC=single_nucleotide_variant;CLNVCSO=SO:0001483;CLNVI=Illumina_Clinical_Services_Laboratory,Illumina:283432;GENEINFO=TTN:7273|TTN-AS1:100506866;MC=SO:0001819|synonymous_variant;ORIGIN=1;RS=761965591;Pangolin=ENSG00000237298.10|-12:0.0|-12:-0.01ENSG00000155657.27|-44:0.0|12:-0.0
chr2	178528826	548467	C	T	.	.	ALLELEID=538955;CLNDN=Limb-girdle_muscular_dystrophy,_type_2J;CLNDISDB=MONDO:MONDO:0012127,MedGen:C1837342,OMIM:608807,Orphanet:ORPHA140922;CLNHGVS=NC_000002.12:g.178528826C>T;CLNREVSTAT=criteria_provided,_single_submitter;CLNSIG=Uncertain_significance;CLNVC=single_nucleotide_variant;CLNVCSO=SO:0001483;GENEINFO=TTN:7273|TTN-AS1:100506866;MC=SO:0001583|missense_variant;ORIGIN=4;RS=1553480410;Pangolin=ENSG00000237298.10|-13:0.03|6:-0.0ENSG00000155657.27|11:0.0|-45:-0.0
chr2	178528831	47716	C	T	.	.	AF_ESP=0.00064;AF_EXAC=0.00059;AF_TGP=0.0004;ALLELEID=56880;CLNDN=Tibial_muscular_dystrophy|Myopathy,_myofibrillar,_9,_with_early_respiratory_failure|Dilated_cardiomyopathy_1G|Limb-girdle_muscular_dystrophy,_type_2J|Myopathy,_early-onset,_with_fatal_cardiomyopathy|not_specified|Cardiovascular_phenotype|not_provided;CLNDISDB=MONDO:MONDO:0010870,MedGen:C1450052,OMIM:600334,Orphanet:ORPHA609|MONDO:MONDO:0011362,MedGen:C1863599,OMIM:603689,Orphanet:ORPHA178464|MONDO:MONDO:0011400,MedGen:C1858763,OMIM:604145|MONDO:MONDO:0012127,MedGen:C1837342,OMIM:608807,Orphanet:ORPHA140922|MONDO:MONDO:0012714,MedGen:C2673677,OMIM:611705,Orphanet:ORPHA289377|MedGen:CN169374|MedGen:CN230736|MedGen:CN517202;CLNHGVS=NC_000002.12:g.178528831C>T;CLNREVSTAT=criteria_provided,_conflicting_interpretations;CLNSIG=Conflicting_interpretations_of_pathogenicity;CLNSIGCONF=Benign(4),Likely_benign(6),Uncertain_significance(3);CLNVC=single_nucleotide_variant;CLNVCSO=SO:0001483;CLNVI=Illumina_Clinical_Services_Laboratory,Illumina:226734;GENEINFO=TTN:7273|TTN-AS1:100506866;MC=SO:0001819|synonymous_variant;ORIGIN=1;RS=183923129;Pangolin=ENSG00000237298.10|-18:0.01|-18:-0.01ENSG00000155657.27|15:0.0|6:-0.0
chr2	178528832	853395	A	G	.	.	ALLELEID=825279;CLNDN=Dilated_cardiomyopathy_1G|Limb-girdle_muscular_dystrophy,_type_2J;CLNDISDB=MONDO:MONDO:0011400,MedGen:C1858763,OMIM:604145|MONDO:MONDO:0012127,MedGen:C1837342,OMIM:608807,Orphanet:ORPHA140922;CLNHGVS=NC_000002.12:g.178528832A>G;CLNREVSTAT=criteria_provided,_single_submitter;CLNSIG=Uncertain_significance;CLNVC=single_nucleotide_variant;CLNVCSO=SO:0001483;GENEINFO=TTN:7273|TTN-AS1:100506866;MC=SO:0001583|missense_variant;ORIGIN=1;Pangolin=ENSG00000237298.10|-19:0.02|-35:-0.0ENSG00000155657.27|-41:0.0|5:-0.0
chr2	178528837	449137	C	G	.	.	AF_EXAC=1e-05;ALLELEID=443066;CLNDN=Cardiomyopathy|not_provided;CLNDISDB=Human_Phenotype_Ontology:HP:0001638,MONDO:MONDO:0004994,MedGen:C0878544,Orphanet:ORPHA167848,SNOMED_CT:85898001|MedGen:CN517202;CLNHGVS=NC_000002.12:g.178528837C>G;CLNREVSTAT=criteria_provided,_multiple_submitters,_no_conflicts;CLNSIG=Uncertain_significance;CLNVC=single_nucleotide_variant;CLNVCSO=SO:0001483;GENEINFO=TTN:7273|TTN-AS1:100506866;MC=SO:0001583|missense_variant;ORIGIN=1;RS=758497512;Pangolin=ENSG00000237298.10|-24:0.01|-24:-0.0ENSG00000155657.27|-17:0.0|0:-0.0
chr2	178528839	1059637	A	G	.	.	ALLELEID=1040861;CLNDN=Dilated_cardiomyopathy_1G|Limb-girdle_muscular_dystrophy,_type_2J;CLNDISDB=MONDO:MONDO:0011400,MedGen:C1858763,OMIM:604145|MONDO:MONDO:0012127,MedGen:C1837342,OMIM:608807,Orphanet:ORPHA140922;CLNHGVS=NC_000002.12:g.178528839A>G;CLNREVSTAT=criteria_provided,_single_submitter;CLNSIG=Uncertain_significance;CLNVC=single_nucleotide_variant;CLNVCSO=SO:0001483;GENEINFO=TTN:7273|TTN-AS1:100506866;MC=SO:0001583|missense_variant;ORIGIN=1;Pangolin=ENSG00000237298.10|-26:0.02|-30:-0.0ENSG00000155657.27|-2:0.0|-19:-0.0
chr2	178528840	836296	T	A	.	.	ALLELEID=825280;CLNDN=Dilated_cardiomyopathy_1G|Limb-girdle_muscular_dystrophy,_type_2J;CLNDISDB=MONDO:MONDO:0011400,MedGen:C1858763,OMIM:604145|MONDO:MONDO:0012127,MedGen:C1837342,OMIM:608807,Orphanet:ORPHA140922;CLNHGVS=NC_000002.12:g.178528840T>A;CLNREVSTAT=criteria_provided,_single_submitter;CLNSIG=Uncertain_significance;CLNVC=single_nucleotide_variant;CLNVCSO=SO:0001483;GENEINFO=TTN:7273|TTN-AS1:100506866;MC=SO:0001583|missense_variant;ORIGIN=1;Pangolin=ENSG00000237298.10|-31:0.0|-27:-0.03ENSG00000155657.27|50:0.0|-3:-0.0
chr2	178528856	466759	C	A	.	.	ALLELEID=449014;CLNDN=Dilated_cardiomyopathy_1G|Limb-girdle_muscular_dystrophy,_type_2J;CLNDISDB=MONDO:MONDO:0011400,MedGen:C1858763,OMIM:604145|MONDO:MONDO:0012127,MedGen:C1837342,OMIM:608807,Orphanet:ORPHA140922;CLNHGVS=NC_000002.12:g.178528856C>A;CLNREVSTAT=criteria_provided,_single_submitter;CLNSIG=Uncertain_significance;CLNVC=single_nucleotide_variant;CLNVCSO=SO:0001483;GENEINFO=TTN:7273|TTN-AS1:100506866;MC=SO:0001583|missense_variant;ORIGIN=1;RS=1210557316;Pangolin=ENSG00000237298.10|-43:0.01|-47:-0.0ENSG00000155657.27|34:0.0|-19:-0.0
chr2	178528856	994568	C	T	.	.	ALLELEID=982420;CLNDN=not_provided;CLNDISDB=MedGen:CN517202;CLNHGVS=NC_000002.12:g.178528856C>T;CLNREVSTAT=criteria_provided,_single_submitter;CLNSIG=Uncertain_significance;CLNVC=single_nucleotide_variant;CLNVCSO=SO:0001483;GENEINFO=TTN:7273|TTN-AS1:100506866;MC=SO:0001583|missense_variant;ORIGIN=0;Pangolin=ENSG00000237298.10|-43:0.01|-24:-0.0ENSG00000155657.27|-19:0.0|1:-0.0
chr2	178528875	178152	A	C	.	.	AF_ESP=8e-05;AF_EXAC=6e-05;AF_TGP=0.0006;ALLELEID=172944;CLNDN=Tibial_muscular_dystrophy|Myopathy,_myofibrillar,_9,_with_early_respiratory_failure|Dilated_cardiomyopathy_1G|Limb-girdle_muscular_dystrophy,_type_2J|Myopathy,_early-onset,_with_fatal_cardiomyopathy|not_specified;CLNDISDB=MONDO:MONDO:0010870,MedGen:C1450052,OMIM:600334,Orphanet:ORPHA609|MONDO:MONDO:0011362,MedGen:C1863599,OMIM:603689,Orphanet:ORPHA178464|MONDO:MONDO:0011400,MedGen:C1858763,OMIM:604145|MONDO:MONDO:0012127,MedGen:C1837342,OMIM:608807,Orphanet:ORPHA140922|MONDO:MONDO:0012714,MedGen:C2673677,OMIM:611705,Orphanet:ORPHA289377|MedGen:CN169374;CLNHGVS=NC_000002.12:g.178528875A>C;CLNREVSTAT=criteria_provided,_conflicting_interpretations;CLNSIG=Conflicting_interpretations_of_pathogenicity;CLNSIGCONF=Likely_benign(2),Uncertain_significance(4);CLNVC=single_nucleotide_variant;CLNVCSO=SO:0001483;CLNVI=Illumina_Clinical_Services_Laboratory,Illumina:1311767;GENEINFO=TTN:7273|TTN-AS1:100506866;MC=SO:0001583|missense_variant;ORIGIN=1;RS=373152640;Pangolin=ENSG00000237298.10|14:0.0|15:-0.0ENSG00000155657.27|-38:0.0|15:-0.0
chr2	178528894	567870	G	T	.	.	ALLELEID=559402;CLNDN=Dilated_cardiomyopathy_1G|Limb-girdle_muscular_dystrophy,_type_2J;CLNDISDB=MONDO:MONDO:0011400,MedGen:C1858763,OMIM:604145|MONDO:MONDO:0012127,MedGen:C1837342,OMIM:608807,Orphanet:ORPHA140922;CLNHGVS=NC_000002.12:g.178528894G>T;CLNREVSTAT=criteria_provided,_single_submitter;CLNSIG=Uncertain_significance;CLNVC=single_nucleotide_variant;CLNVCSO=SO:0001483;GENEINFO=TTN:7273|TTN-AS1:100506866;MC=SO:0001583|missense_variant;ORIGIN=1;RS=116604145;Pangolin=ENSG00000237298.10|-4:0.0|11:-0.0ENSG00000155657.27|-4:0.0|11:-0.0
chr2	178528898	663996	A	G	.	.	ALLELEID=629036;CLNDN=Dilated_cardiomyopathy_1G|Limb-girdle_muscular_dystrophy,_type_2J;CLNDISDB=MONDO:MONDO:0011400,MedGen:C1858763,OMIM:604145|MONDO:MONDO:0012127,MedGen:C1837342,OMIM:608807,Orphanet:ORPHA140922;CLNHGVS=NC_000002.12:g.178528898A>G;CLNREVSTAT=criteria_provided,_single_submitter;CLNSIG=Uncertain_significance;CLNVC=single_nucleotide_variant;CLNVCSO=SO:0001483;GENEINFO=TTN:7273|TTN-AS1:100506866;MC=SO:0001583|missense_variant;ORIGIN=1;RS=1575194805;Pangolin=ENSG00000237298.10|-5:0.0|-9:-0.0ENSG00000155657.27|-8:0.0|2:-0.0
chr2	178528914	47714	A	C	.	.	AF_ESP=0.00017;ALLELEID=56878;CLNDN=Tibial_muscular_dystrophy|Myopathy,_myofibrillar,_9,_with_early_respiratory_failure|Dilated_cardiomyopathy_1G|Limb-girdle_muscular_dystrophy,_type_2J|Myopathy,_early-onset,_with_fatal_cardiomyopathy|Familial_hypertrophic_cardiomyopathy_9|not_specified;CLNDISDB=MONDO:MONDO:0010870,MedGen:C1450052,OMIM:600334,Orphanet:ORPHA609|MONDO:MONDO:0011362,MedGen:C1863599,OMIM:603689,Orphanet:ORPHA178464|MONDO:MONDO:0011400,MedGen:C1858763,OMIM:604145|MONDO:MONDO:0012127,MedGen:C1837342,OMIM:608807,Orphanet:ORPHA140922|MONDO:MONDO:0012714,MedGen:C2673677,OMIM:611705,Orphanet:ORPHA289377|MONDO:MONDO:0013412,MedGen:C1861065,OMIM:613765|MedGen:CN169374;CLNHGVS=NC_000002.12:g.178528914A>C;CLNREVSTAT=criteria_provided,_conflicting_interpretations;CLNSIG=Conflicting_interpretations_of_pathogenicity;CLNSIGCONF=Likely_benign(2),Uncertain_significance(6);CLNVC=single_nucleotide_variant;CLNVCSO=SO:0001483;CLNVI=Illumina_Clinical_Services_Laboratory,Illumina:1351301;GENEINFO=TTN:7273|TTN-AS1:100506866;MC=SO:0001583|missense_variant;ORIGIN=1;RS=374405802;Pangolin=ENSG00000237298.10|-25:0.0|-9:-0.0ENSG00000155657.27|-24:0.0|-9:-0.0
chr2	178528920	1020183	C	G	.	.	ALLELEID=1003488;CLNDN=Dilated_cardiomyopathy_1G|Limb-girdle_muscular_dystrophy,_type_2J;CLNDISDB=MONDO:MONDO:0011400,MedGen:C1858763,OMIM:604145|MONDO:MONDO:0012127,MedGen:C1837342,OMIM:608807,Orphanet:ORPHA140922;CLNHGVS=NC_000002.12:g.178528920C>G;CLNREVSTAT=criteria_provided,_single_submitter;CLNSIG=Uncertain_significance;CLNVC=single_nucleotide_variant;CLNVCSO=SO:0001483;GENEINFO=TTN:7273|TTN-AS1:100506866;MC=SO:0001583|missense_variant;ORIGIN=1;Pangolin=ENSG00000237298.10|-1:0.0|12:-0.0ENSG00000155657.27|-15:0.0|-30:-0.0
chr2	178528924	178920	A	C	.	.	AF_EXAC=0.0002;ALLELEID=172804;CLNDN=Dilated_cardiomyopathy_1G|Limb-girdle_muscular_dystrophy,_type_2J|not_specified|not_provided;CLNDISDB=MONDO:MONDO:0011400,MedGen:C1858763,OMIM:604145|MONDO:MONDO:0012127,MedGen:C1837342,OMIM:608807,Orphanet:ORPHA140922|MedGen:CN169374|MedGen:CN517202;CLNHGVS=NC_000002.12:g.178528924A>C;CLNREVSTAT=criteria_provided,_conflicting_interpretations;CLNSIG=Conflicting_interpretations_of_pathogenicity;CLNSIGCONF=Likely_benign(1),Uncertain_significance(2);CLNVC=single_nucleotide_variant;CLNVCSO=SO:0001483;GENEINFO=TTN:7273|TTN-AS1:100506866;MC=SO:0001583|missense_variant;ORIGIN=1;RS=727504540;Pangolin=ENSG00000237298.10|8:0.0|47:-0.0ENSG00000155657.27|-34:0.0|-5:-0.0
chr2	178528931	179036	G	A	.	.	AF_ESP=0.00017;AF_EXAC=0.00016;ALLELEID=172945;CLNDN=Tibial_muscular_dystrophy|Myopathy,_myofibrillar,_9,_with_early_respiratory_failure|Dilated_cardiomyopathy_1G|Limb-girdle_muscular_dystrophy,_type_2J|Myopathy,_early-onset,_with_fatal_cardiomyopathy|not_specified|not_provided;CLNDISDB=MONDO:MONDO:0010870,MedGen:C1450052,OMIM:600334,Orphanet:ORPHA609|MONDO:MONDO:0011362,MedGen:C1863599,OMIM:603689,Orphanet:ORPHA178464|MONDO:MONDO:0011400,MedGen:C1858763,OMIM:604145|MONDO:MONDO:0012127,MedGen:C1837342,OMIM:608807,Orphanet:ORPHA140922|MONDO:MONDO:0012714,MedGen:C2673677,OMIM:611705,Orphanet:ORPHA289377|MedGen:CN169374|MedGen:CN517202;CLNHGVS=NC_000002.12:g.178528931G>A;CLNREVSTAT=criteria_provided,_conflicting_interpretations;CLNSIG=Conflicting_interpretations_of_pathogenicity;CLNSIGCONF=Benign(2),Likely_benign(1),Uncertain_significance(7);CLNVC=single_nucleotide_variant;CLNVCSO=SO:0001483;CLNVI=Illumina_Clinical_Services_Laboratory,Illumina:737651;GENEINFO=TTN:7273|TTN-AS1:100506866;MC=SO:0001583|missense_variant;ORIGIN=1;RS=377337528;Pangolin=ENSG00000237298.10|40:0.0|1:-0.0ENSG00000155657.27|2:0.0|-41:-0.0
chr2	178528933	282870	A	T	.	.	ALLELEID=267107;CLNDN=not_provided;CLNDISDB=MedGen:CN517202;CLNHGVS=NC_000002.12:g.178528933A>T;CLNREVSTAT=criteria_provided,_single_submitter;CLNSIG=Uncertain_significance;CLNVC=single_nucleotide_variant;CLNVCSO=SO:0001483;GENEINFO=TTN:7273|TTN-AS1:100506866;MC=SO:0001583|missense_variant;ORIGIN=1;RS=886042508;Pangolin=ENSG00000237298.10|-1:0.0|38:-0.0ENSG00000155657.27|-43:0.0|-28:-0.0
chr2	178528950	567990	C	T	.	.	ALLELEID=557706;CLNDN=Myopathy,_myofibrillar,_9,_with_early_respiratory_failure|Dilated_cardiomyopathy_1G|Limb-girdle_muscular_dystrophy,_type_2J;CLNDISDB=MONDO:MONDO:0011362,MedGen:C1863599,OMIM:603689,Orphanet:ORPHA178464|MONDO:MONDO:0011400,MedGen:C1858763,OMIM:604145|MONDO:MONDO:0012127,MedGen:C1837342,OMIM:608807,Orphanet:ORPHA140922;CLNHGVS=NC_000002.12:g.178528950C>T;CLNREVSTAT=criteria_provided,_multiple_submitters,_no_conflicts;CLNSIG=Uncertain_significance;CLNVC=single_nucleotide_variant;CLNVCSO=SO:0001483;GENEINFO=TTN:7273|TTN-AS1:100506866;MC=SO:0001583|missense_variant;ORIGIN=9;RS=1558972236;Pangolin=ENSG00000237298.10|21:0.0|-18:-0.0ENSG00000155657.27|6:0.0|6:-0.0
chr2	178528959	1061857	G	C	.	.	ALLELEID=1040862;CLNDN=Dilated_cardiomyopathy_1G|Limb-girdle_muscular_dystrophy,_type_2J;CLNDISDB=MONDO:MONDO:0011400,MedGen:C1858763,OMIM:604145|MONDO:MONDO:0012127,MedGen:C1837342,OMIM:608807,Orphanet:ORPHA140922;CLNHGVS=NC_000002.12:g.178528959G>C;CLNREVSTAT=criteria_provided,_single_submitter;CLNSIG=Uncertain_significance;CLNVC=single_nucleotide_variant;CLNVCSO=SO:0001483;GENEINFO=TTN:7273|TTN-AS1:100506866;MC=SO:0001583|missense_variant;ORIGIN=1;Pangolin=ENSG00000237298.10|12:0.0|46:-0.0ENSG00000155657.27|47:0.0|46:-0.0
chr2	178528964	47712	G	A	.	.	AF_ESP=0.00492;AF_EXAC=0.00979;AF_TGP=0.00379;ALLELEID=56876;CLNDN=Cardiomyopathy|Tibial_muscular_dystrophy|Myopathy,_myofibrillar,_9,_with_early_respiratory_failure|Dilated_cardiomyopathy_1G|Limb-girdle_muscular_dystrophy,_type_2J|Myopathy,_early-onset,_with_fatal_cardiomyopathy|not_specified|Cardiovascular_phenotype|none_provided;CLNDISDB=Human_Phenotype_Ontology:HP:0001638,MONDO:MONDO:0004994,MedGen:C0878544,Orphanet:ORPHA167848,SNOMED_CT:85898001|MONDO:MONDO:0010870,MedGen:C1450052,OMIM:600334,Orphanet:ORPHA609|MONDO:MONDO:0011362,MedGen:C1863599,OMIM:603689,Orphanet:ORPHA178464|MONDO:MONDO:0011400,MedGen:C1858763,OMIM:604145|MONDO:MONDO:0012127,MedGen:C1837342,OMIM:608807,Orphanet:ORPHA140922|MONDO:MONDO:0012714,MedGen:C2673677,OMIM:611705,Orphanet:ORPHA289377|MedGen:CN169374|MedGen:CN230736|MedGen:CN235283;CLNHGVS=NC_000002.12:g.178528964G>A;CLNREVSTAT=criteria_provided,_conflicting_interpretations;CLNSIG=Conflicting_interpretations_of_pathogenicity;CLNSIGCONF=Benign(12),Likely_benign(2),Uncertain_significance(1);CLNVC=single_nucleotide_variant;CLNVCSO=SO:0001483;CLNVI=ARUP_Laboratories,_Molecular_Genetics_and_Genomics,ARUP_Laboratories:154459|Illumina_Clinical_Services_Laboratory,Illumina:125562;GENEINFO=TTN:7273|TTN-AS1:100506866;MC=SO:0001583|missense_variant;ORIGIN=1;RS=55842557;Pangolin=ENSG00000237298.10|38:0.0|41:-0.0ENSG00000155657.27|41:0.0|42:-0.0
chr2	178528980	941412	C	G	.	.	ALLELEID=930997;CLNDN=Dilated_cardiomyopathy_1G|Limb-girdle_muscular_dystrophy,_type_2J;CLNDISDB=MONDO:MONDO:0011400,MedGen:C1858763,OMIM:604145|MONDO:MONDO:0012127,MedGen:C1837342,OMIM:608807,Orphanet:ORPHA140922;CLNHGVS=NC_000002.12:g.178528980C>G;CLNREVSTAT=criteria_provided,_single_submitter;CLNSIG=Uncertain_significance;CLNVC=single_nucleotide_variant;CLNVCSO=SO:0001483;GENEINFO=TTN:7273|TTN-AS1:100506866;MC=SO:0001583|missense_variant;ORIGIN=1;Pangolin=ENSG00000237298.10|25:0.0|26:-0.0ENSG00000155657.27|-24:0.0|25:-0.0
chr2	178528981	1037320	A	C	.	.	ALLELEID=1023944;CLNDN=Dilated_cardiomyopathy_1G|Limb-girdle_muscular_dystrophy,_type_2J;CLNDISDB=MONDO:MONDO:0011400,MedGen:C1858763,OMIM:604145|MONDO:MONDO:0012127,MedGen:C1837342,OMIM:608807,Orphanet:ORPHA140922;CLNHGVS=NC_000002.12:g.178528981A>C;CLNREVSTAT=criteria_provided,_single_submitter;CLNSIG=Uncertain_significance;CLNVC=single_nucleotide_variant;CLNVCSO=SO:0001483;GENEINFO=TTN:7273|TTN-AS1:100506866;MC=SO:0001583|missense_variant;ORIGIN=1;Pangolin=ENSG00000237298.10|-10:0.0|21:-0.0ENSG00000155657.27|-1:0.0|25:-0.0
chr2	178528982	1059450	T	C	.	.	ALLELEID=1040863;CLNDN=Dilated_cardiomyopathy_1G|Limb-girdle_muscular_dystrophy,_type_2J;CLNDISDB=MONDO:MONDO:0011400,MedGen:C1858763,OMIM:604145|MONDO:MONDO:0012127,MedGen:C1837342,OMIM:608807,Orphanet:ORPHA140922;CLNHGVS=NC_000002.12:g.178528982T>C;CLNREVSTAT=criteria_provided,_single_submitter;CLNSIG=Uncertain_significance;CLNVC=single_nucleotide_variant;CLNVCSO=SO:0001483;GENEINFO=TTN:7273|TTN-AS1:100506866;MC=SO:0001583|missense_variant;ORIGIN=1;Pangolin=ENSG00000237298.10|23:0.0|20:-0.0ENSG00000155657.27|5:0.0|23:-0.0
chr2	178529015	178815	G	A	.	.	ALLELEID=172805;CLNDN=Dilated_cardiomyopathy_1G|Limb-girdle_muscular_dystrophy,_type_2J|not_specified;CLNDISDB=MONDO:MONDO:0011400,MedGen:C1858763,OMIM:604145|MONDO:MONDO:0012127,MedGen:C1837342,OMIM:608807,Orphanet:ORPHA140922|MedGen:CN169374;CLNHGVS=NC_000002.12:g.178529015G>A;CLNREVSTAT=criteria_provided,_multiple_submitters,_no_conflicts;CLNSIG=Uncertain_significance;CLNVC=single_nucleotide_variant;CLNVCSO=SO:0001483;GENEINFO=TTN:7273|TTN-AS1:100506866;MC=SO:0001583|missense_variant;ORIGIN=1;RS=727504462;Pangolin=ENSG00000237298.10|-10:0.0|-13:-0.0ENSG00000155657.27|29:0.0|-9:-0.0
chr2	178529024	565535	A	C	.	.	ALLELEID=559404;CLNDN=Dilated_cardiomyopathy_1G|Limb-girdle_muscular_dystrophy,_type_2J;CLNDISDB=MONDO:MONDO:0011400,MedGen:C1858763,OMIM:604145|MONDO:MONDO:0012127,MedGen:C1837342,OMIM:608807,Orphanet:ORPHA140922;CLNHGVS=NC_000002.12:g.178529024A>C;CLNREVSTAT=criteria_provided,_single_submitter;CLNSIG=Uncertain_significance;CLNVC=single_nucleotide_variant;CLNVCSO=SO:0001483;GENEINFO=TTN:7273|TTN-AS1:100506866;MC=SO:0001583|missense_variant;ORIGIN=1;RS=144188176;Pangolin=ENSG00000237298.10|-19:0.0|-22:-0.0ENSG00000155657.27|1:0.0|-19:-0.0
chr2	178529028	332680	C	T	.	.	ALLELEID=283912;CLNDN=Tibial_muscular_dystrophy|Myopathy,_myofibrillar,_9,_with_early_respiratory_failure|Dilated_cardiomyopathy_1G|Limb-girdle_muscular_dystrophy,_type_2J|Myopathy,_early-onset,_with_fatal_cardiomyopathy;CLNDISDB=MONDO:MONDO:0010870,MedGen:C1450052,OMIM:600334,Orphanet:ORPHA609|MONDO:MONDO:0011362,MedGen:C1863599,OMIM:603689,Orphanet:ORPHA178464|MONDO:MONDO:0011400,MedGen:C1858763,OMIM:604145|MONDO:MONDO:0012127,MedGen:C1837342,OMIM:608807,Orphanet:ORPHA140922|MONDO:MONDO:0012714,MedGen:C2673677,OMIM:611705,Orphanet:ORPHA289377;CLNHGVS=NC_000002.12:g.178529028C>T;CLNREVSTAT=criteria_provided,_multiple_submitters,_no_conflicts;CLNSIG=Uncertain_significance;CLNVC=single_nucleotide_variant;CLNVCSO=SO:0001483;CLNVI=Illumina_Clinical_Services_Laboratory,Illumina:545934;GENEINFO=TTN:7273|TTN-AS1:100506866;MC=SO:0001583|missense_variant;ORIGIN=1;RS=886055217;Pangolin=ENSG00000237298.10|-23:0.0|-26:-0.0ENSG00000155657.27|16:0.0|-22:-0.0
chr2	178529076	192135	C	G	.	.	AF_ESP=0.00025;AF_EXAC=0.00042;AF_TGP=0.0004;ALLELEID=189409;CLNDN=Cardiomyopathy|Tibial_muscular_dystrophy|Myopathy,_myofibrillar,_9,_with_early_respiratory_failure|Dilated_cardiomyopathy_1G|Limb-girdle_muscular_dystrophy,_type_2J|Myopathy,_early-onset,_with_fatal_cardiomyopathy|Inborn_genetic_diseases|not_specified|Cardiovascular_phenotype|not_provided;CLNDISDB=Human_Phenotype_Ontology:HP:0001638,MONDO:MONDO:0004994,MedGen:C0878544,Orphanet:ORPHA167848,SNOMED_CT:85898001|MONDO:MONDO:0010870,MedGen:C1450052,OMIM:600334,Orphanet:ORPHA609|MONDO:MONDO:0011362,MedGen:C1863599,OMIM:603689,Orphanet:ORPHA178464|MONDO:MONDO:0011400,MedGen:C1858763,OMIM:604145|MONDO:MONDO:0012127,MedGen:C1837342,OMIM:608807,Orphanet:ORPHA140922|MONDO:MONDO:0012714,MedGen:C2673677,OMIM:611705,Orphanet:ORPHA289377|MeSH:D030342,MedGen:C0950123|MedGen:CN169374|MedGen:CN230736|MedGen:CN517202;CLNHGVS=NC_000002.12:g.178529076C>G;CLNREVSTAT=criteria_provided,_conflicting_interpretations;CLNSIG=Conflicting_interpretations_of_pathogenicity;CLNSIGCONF=Benign(2),Likely_benign(4),Uncertain_significance(9);CLNVC=single_nucleotide_variant;CLNVCSO=SO:0001483;CLNVI=Illumina_Clinical_Services_Laboratory,Illumina:779035;GENEINFO=TTN:7273|TTN-AS1:100506866;MC=SO:0001583|missense_variant;ORIGIN=1;RS=199632397;Pangolin=ENSG00000237298.10|-1:0.0|-32:-0.0ENSG00000155657.27|38:0.0|-32:-0.0
chr2	178529083	203107	T	G	.	.	ALLELEID=198696;CLNDN=not_specified;CLNDISDB=MedGen:CN169374;CLNHGVS=NC_000002.12:g.178529083T>G;CLNREVSTAT=criteria_provided,_single_submitter;CLNSIG=Uncertain_significance;CLNVC=single_nucleotide_variant;CLNVCSO=SO:0001483;GENEINFO=TTN:7273|TTN-AS1:100506866;MC=SO:0001583|missense_variant;ORIGIN=1;RS=763925635;Pangolin=ENSG00000237298.10|-1:0.0|-39:-0.0ENSG00000155657.27|31:0.0|31:-0.0
chr2	178529089	626640	C	T	.	.	AF_EXAC=1e-05;ALLELEID=614744;CLNDN=Cardiomyopathy;CLNDISDB=Human_Phenotype_Ontology:HP:0001638,MONDO:MONDO:0004994,MedGen:C0878544,Orphanet:ORPHA167848,SNOMED_CT:85898001;CLNHGVS=NC_000002.12:g.178529089C>T;CLNREVSTAT=criteria_provided,_single_submitter;CLNSIG=Uncertain_significance;CLNVC=single_nucleotide_variant;CLNVCSO=SO:0001483;GENEINFO=TTN:7273|TTN-AS1:100506866;MC=SO:0001819|synonymous_variant;ORIGIN=1;RS=753862749;Pangolin=ENSG00000237298.10|23:0.0|0:-0.0ENSG00000155657.27|-45:0.0|25:-0.0
chr2	178529103	648230	T	C	.	.	ALLELEID=629037;CLNDN=Dilated_cardiomyopathy_1G|Limb-girdle_muscular_dystrophy,_type_2J;CLNDISDB=MONDO:MONDO:0011400,MedGen:C1858763,OMIM:604145|MONDO:MONDO:0012127,MedGen:C1837342,OMIM:608807,Orphanet:ORPHA140922;CLNHGVS=NC_000002.12:g.178529103T>C;CLNREVSTAT=criteria_provided,_single_submitter;CLNSIG=Uncertain_significance;CLNVC=single_nucleotide_variant;CLNVCSO=SO:0001483;GENEINFO=TTN:7273|TTN-AS1:100506866;MC=SO:0001583|missense_variant;ORIGIN=1;RS=1558973830;Pangolin=ENSG00000237298.10|11:0.0|9:-0.0ENSG00000155657.27|1:0.0|11:-0.0
chr2	178529126	1012969	T	A	.	.	ALLELEID=1000259;CLNDN=not_provided;CLNDISDB=MedGen:CN517202;CLNHGVS=NC_000002.12:g.178529126T>A;CLNREVSTAT=criteria_provided,_single_submitter;CLNSIG=Uncertain_significance;CLNVC=single_nucleotide_variant;CLNVCSO=SO:0001483;GENEINFO=TTN:7273|TTN-AS1:100506866;MC=SO:0001583|missense_variant;ORIGIN=1;Pangolin=ENSG00000237298.10|37:0.0|36:-0.0ENSG00000155657.27|-13:0.0|-12:-0.0
chr2	178529147	466758	A	G	.	.	AF_ESP=9e-05;AF_EXAC=1e-05;ALLELEID=449315;CLNDN=Dilated_cardiomyopathy_1G|Limb-girdle_muscular_dystrophy,_type_2J|not_provided;CLNDISDB=MONDO:MONDO:0011400,MedGen:C1858763,OMIM:604145|MONDO:MONDO:0012127,MedGen:C1837342,OMIM:608807,Orphanet:ORPHA140922|MedGen:CN517202;CLNHGVS=NC_000002.12:g.178529147A>G;CLNREVSTAT=criteria_provided,_multiple_submitters,_no_conflicts;CLNSIG=Uncertain_significance;CLNVC=single_nucleotide_variant;CLNVCSO=SO:0001483;GENEINFO=TTN:7273|TTN-AS1:100506866;MC=SO:0001583|missense_variant;ORIGIN=1;RS=368179478;Pangolin=ENSG00000237298.10|16:0.0|15:-0.0ENSG00000155657.27|-33:0.0|16:-0.0
chr2	178529148	466757	C	T	.	.	ALLELEID=449177;CLNDN=Dilated_cardiomyopathy_1G|Limb-girdle_muscular_dystrophy,_type_2J|not_provided;CLNDISDB=MONDO:MONDO:0011400,MedGen:C1858763,OMIM:604145|MONDO:MONDO:0012127,MedGen:C1837342,OMIM:608807,Orphanet:ORPHA140922|MedGen:CN517202;CLNHGVS=NC_000002.12:g.178529148C>T;CLNREVSTAT=criteria_provided,_multiple_submitters,_no_conflicts;CLNSIG=Uncertain_significance;CLNVC=single_nucleotide_variant;CLNVCSO=SO:0001483;GENEINFO=TTN:7273|TTN-AS1:100506866;MC=SO:0001583|missense_variant;ORIGIN=1;RS=1553481274;Pangolin=ENSG00000237298.10|15:0.0|14:-0.0ENSG00000155657.27|-35:0.0|-34:-0.0
chr2	178529150	238700	G	A	.	.	ALLELEID=238390;CLNDN=Dilated_cardiomyopathy_1G|Limb-girdle_muscular_dystrophy,_type_2J;CLNDISDB=MONDO:MONDO:0011400,MedGen:C1858763,OMIM:604145|MONDO:MONDO:0012127,MedGen:C1837342,OMIM:608807,Orphanet:ORPHA140922;CLNHGVS=NC_000002.12:g.178529150G>A;CLNREVSTAT=criteria_provided,_single_submitter;CLNSIG=Uncertain_significance;CLNVC=single_nucleotide_variant;CLNVCSO=SO:0001483;GENEINFO=TTN:7273|TTN-AS1:100506866;MC=SO:0001583|missense_variant;ORIGIN=1;RS=878854284;Pangolin=ENSG00000237298.10|-38:0.0|12:-0.0ENSG00000155657.27|2:0.0|-36:-0.0
chr2	178529159	1000941	T	C	.	.	ALLELEID=988201;CLNDN=Dilated_cardiomyopathy_1G|Limb-girdle_muscular_dystrophy,_type_2J;CLNDISDB=MONDO:MONDO:0011400,MedGen:C1858763,OMIM:604145|MONDO:MONDO:0012127,MedGen:C1837342,OMIM:608807,Orphanet:ORPHA140922;CLNHGVS=NC_000002.12:g.178529159T>C;CLNREVSTAT=criteria_provided,_single_submitter;CLNSIG=Uncertain_significance;CLNVC=single_nucleotide_variant;CLNVCSO=SO:0001483;GENEINFO=TTN:7273|TTN-AS1:100506866;MC=SO:0001583|missense_variant;ORIGIN=1;Pangolin=ENSG00000237298.10|5:0.0|3:-0.0ENSG00000155657.27|-45:0.0|-2:-0.0
chr2	178529166	857231	T	G	.	.	ALLELEID=825282;CLNDN=Dilated_cardiomyopathy_1G|Limb-girdle_muscular_dystrophy,_type_2J;CLNDISDB=MONDO:MONDO:0011400,MedGen:C1858763,OMIM:604145|MONDO:MONDO:0012127,MedGen:C1837342,OMIM:608807,Orphanet:ORPHA140922;CLNHGVS=NC_000002.12:g.178529166T>G;CLNREVSTAT=criteria_provided,_single_submitter;CLNSIG=Uncertain_significance;CLNVC=single_nucleotide_variant;CLNVCSO=SO:0001483;GENEINFO=TTN:7273|TTN-AS1:100506866;MC=SO:0001583|missense_variant;ORIGIN=1;Pangolin=ENSG00000237298.10|40:0.0|-2:-0.0ENSG00000155657.27|-9:0.0|44:-0.0
chr2	178529171	47709	T	A	.	.	AF_ESP=0.00026;AF_EXAC=0.00081;AF_TGP=0.0012;ALLELEID=56873;CLNDN=Tibial_muscular_dystrophy|Myopathy,_myofibrillar,_9,_with_early_respiratory_failure|Dilated_cardiomyopathy_1G|Limb-girdle_muscular_dystrophy,_type_2J|Myopathy,_early-onset,_with_fatal_cardiomyopathy|not_specified|Cardiovascular_phenotype|not_provided;CLNDISDB=MONDO:MONDO:0010870,MedGen:C1450052,OMIM:600334,Orphanet:ORPHA609|MONDO:MONDO:0011362,MedGen:C1863599,OMIM:603689,Orphanet:ORPHA178464|MONDO:MONDO:0011400,MedGen:C1858763,OMIM:604145|MONDO:MONDO:0012127,MedGen:C1837342,OMIM:608807,Orphanet:ORPHA140922|MONDO:MONDO:0012714,MedGen:C2673677,OMIM:611705,Orphanet:ORPHA289377|MedGen:CN169374|MedGen:CN230736|MedGen:CN517202;CLNHGVS=NC_000002.12:g.178529171T>A;CLNREVSTAT=criteria_provided,_conflicting_interpretations;CLNSIG=Conflicting_interpretations_of_pathogenicity;CLNSIGCONF=Benign(4),Likely_benign(5),Uncertain_significance(6);CLNVC=single_nucleotide_variant;CLNVCSO=SO:0001483;CLNVI=Illumina_Clinical_Services_Laboratory,Illumina:224740|Molecular_Diagnostic_Laboratory_for_Inherited_Cardiovascular_Disease,Montreal_Heart_Institute:923029;GENEINFO=TTN:7273|TTN-AS1:100506866;MC=SO:0001583|missense_variant;ORIGIN=1;RS=55725279;Pangolin=ENSG00000237298.10|-7:0.0|-9:-0.0ENSG00000155657.27|-14:0.0|48:-0.03
chr2	178529173	47708	A	T	.	.	AF_EXAC=0.00078;AF_TGP=0.0012;ALLELEID=56872;CLNDN=Tibial_muscular_dystrophy|Myopathy,_myofibrillar,_9,_with_early_respiratory_failure|Dilated_cardiomyopathy_1G|Limb-girdle_muscular_dystrophy,_type_2J|Myopathy,_early-onset,_with_fatal_cardiomyopathy|not_specified|Cardiovascular_phenotype|not_provided;CLNDISDB=MONDO:MONDO:0010870,MedGen:C1450052,OMIM:600334,Orphanet:ORPHA609|MONDO:MONDO:0011362,MedGen:C1863599,OMIM:603689,Orphanet:ORPHA178464|MONDO:MONDO:0011400,MedGen:C1858763,OMIM:604145|MONDO:MONDO:0012127,MedGen:C1837342,OMIM:608807,Orphanet:ORPHA140922|MONDO:MONDO:0012714,MedGen:C2673677,OMIM:611705,Orphanet:ORPHA289377|MedGen:CN169374|MedGen:CN230736|MedGen:CN517202;CLNHGVS=NC_000002.12:g.178529173A>T;CLNREVSTAT=criteria_provided,_conflicting_interpretations;CLNSIG=Conflicting_interpretations_of_pathogenicity;CLNSIGCONF=Benign(7),Likely_benign(4),Uncertain_significance(3);CLNVC=single_nucleotide_variant;CLNVCSO=SO:0001483;CLNVI=Illumina_Clinical_Services_Laboratory,Illumina:224746;GENEINFO=TTN:7273|TTN-AS1:100506866;MC=SO:0001819|synonymous_variant;ORIGIN=1;RS=55838839;Pangolin=ENSG00000237298.10|-11:0.0|-10:-0.0ENSG00000155657.27|46:0.0|46:-0.0
chr2	178529175	808890	A	AAGAAATTAC	.	.	ALLELEID=794864;CLNDN=Dilated_cardiomyopathy_1G|Limb-girdle_muscular_dystrophy,_type_2J|not_provided;CLNDISDB=MONDO:MONDO:0011400,MedGen:C1858763,OMIM:604145|MONDO:MONDO:0012127,MedGen:C1837342,OMIM:608807,Orphanet:ORPHA140922|MedGen:CN517202;CLNHGVS=NC_000002.12:g.178529177_178529178insAAATTACAG;CLNREVSTAT=criteria_provided,_multiple_submitters,_no_conflicts;CLNSIG=Uncertain_significance;CLNVC=Insertion;CLNVCSO=SO:0000667;CLNVI=Invitae:4404485;GENEINFO=TTN:7273|TTN-AS1:100506866;MC=SO:0001821|inframe_insertion;ORIGIN=1;RS=768256269;Pangolin=ENSG00000237298.10|19:0.0|-13:-0.0ENSG00000155657.27|-18:0.02|53:-0.05
chr2	178529178	651655	T	C	.	.	ALLELEID=629038;CLNDN=Dilated_cardiomyopathy_1G|Limb-girdle_muscular_dystrophy,_type_2J;CLNDISDB=MONDO:MONDO:0011400,MedGen:C1858763,OMIM:604145|MONDO:MONDO:0012127,MedGen:C1837342,OMIM:608807,Orphanet:ORPHA140922;CLNHGVS=NC_000002.12:g.178529178T>C;CLNREVSTAT=criteria_provided,_single_submitter;CLNSIG=Uncertain_significance;CLNVC=single_nucleotide_variant;CLNVCSO=SO:0001483;GENEINFO=TTN:7273|TTN-AS1:100506866;MC=SO:0001583|missense_variant;ORIGIN=1;RS=1575198568;Pangolin=ENSG00000237298.10|28:0.0|-16:-0.0ENSG00000155657.27|41:0.0|41:-0.01
chr2	178529195	534970	T	C	.	.	ALLELEID=516861;CLNDN=Dilated_cardiomyopathy_1G|Limb-girdle_muscular_dystrophy,_type_2J;CLNDISDB=MONDO:MONDO:0011400,MedGen:C1858763,OMIM:604145|MONDO:MONDO:0012127,MedGen:C1837342,OMIM:608807,Orphanet:ORPHA140922;CLNHGVS=NC_000002.12:g.178529195T>C;CLNREVSTAT=criteria_provided,_single_submitter;CLNSIG=Uncertain_significance;CLNVC=single_nucleotide_variant;CLNVCSO=SO:0001483;GENEINFO=TTN:7273|TTN-AS1:100506866;MC=SO:0001583|missense_variant;ORIGIN=1;RS=1422047351;Pangolin=ENSG00000237298.10|11:0.0|-33:-0.0ENSG00000155657.27|24:0.0|24:-0.01
chr2	178529202	1060118	C	T	.	.	ALLELEID=1040864;CLNDN=Dilated_cardiomyopathy_1G|Limb-girdle_muscular_dystrophy,_type_2J;CLNDISDB=MONDO:MONDO:0011400,MedGen:C1858763,OMIM:604145|MONDO:MONDO:0012127,MedGen:C1837342,OMIM:608807,Orphanet:ORPHA140922;CLNHGVS=NC_000002.12:g.178529202C>T;CLNREVSTAT=criteria_provided,_single_submitter;CLNSIG=Uncertain_significance;CLNVC=single_nucleotide_variant;CLNVCSO=SO:0001483;GENEINFO=TTN:7273|TTN-AS1:100506866;MC=SO:0001583|missense_variant;ORIGIN=1;Pangolin=ENSG00000237298.10|-40:0.0|4:-0.0ENSG00000155657.27|17:0.0|17:-0.0
chr2	178529214	571911	T	C	.	.	ALLELEID=559406;CLNDN=Dilated_cardiomyopathy_1G|Limb-girdle_muscular_dystrophy,_type_2J|none_provided;CLNDISDB=MONDO:MONDO:0011400,MedGen:C1858763,OMIM:604145|MONDO:MONDO:0012127,MedGen:C1837342,OMIM:608807,Orphanet:ORPHA140922|MedGen:CN235283;CLNHGVS=NC_000002.12:g.178529214T>C;CLNREVSTAT=criteria_provided,_multiple_submitters,_no_conflicts;CLNSIG=Uncertain_significance;CLNVC=single_nucleotide_variant;CLNVCSO=SO:0001483;CLNVI=ARUP_Laboratories,_Molecular_Genetics_and_Genomics,ARUP_Laboratories:2438418;GENEINFO=TTN:7273|TTN-AS1:100506866;MC=SO:0001583|missense_variant;ORIGIN=1;RS=551063889;Pangolin=ENSG00000237298.10|22:0.0|-50:-0.0ENSG00000155657.27|-1:0.14|-4:-0.01
chr2	178529227	282412	A	G	.	.	ALLELEID=266649;CLNDN=not_provided;CLNDISDB=MedGen:CN517202;CLNHGVS=NC_000002.12:g.178529227A>G;CLNREVSTAT=criteria_provided,_single_submitter;CLNSIG=Uncertain_significance;CLNVC=single_nucleotide_variant;CLNVCSO=SO:0001483;GENEINFO=TTN:7273|TTN-AS1:100506866;MC=SO:0001627|intron_variant;ORIGIN=1;RS=886042390;Pangolin=ENSG00000237298.10|9:0.0|5:-0.0ENSG00000155657.27|7:0.07|-8:-0.15
chr2	178529954	466755	A	G	.	.	ALLELEID=449016;CLNDN=Dilated_cardiomyopathy_1G|Limb-girdle_muscular_dystrophy,_type_2J;CLNDISDB=MONDO:MONDO:0011400,MedGen:C1858763,OMIM:604145|MONDO:MONDO:0012127,MedGen:C1837342,OMIM:608807,Orphanet:ORPHA140922;CLNHGVS=NC_000002.12:g.178529954A>G;CLNREVSTAT=criteria_provided,_single_submitter;CLNSIG=Uncertain_significance;CLNVC=single_nucleotide_variant;CLNVCSO=SO:0001483;GENEINFO=TTN:7273|TTN-AS1:100506866;MC=SO:0001627|intron_variant;ORIGIN=1;RS=772189154;Pangolin=ENSG00000237298.10|6:0.0|26:-0.03ENSG00000155657.27|1:0.0|6:-0.14
chr2	178529960	571263	C	T	.	.	ALLELEID=557708;CLNDN=Dilated_cardiomyopathy_1G|Limb-girdle_muscular_dystrophy,_type_2J;CLNDISDB=MONDO:MONDO:0011400,MedGen:C1858763,OMIM:604145|MONDO:MONDO:0012127,MedGen:C1837342,OMIM:608807,Orphanet:ORPHA140922;CLNHGVS=NC_000002.12:g.178529960C>T;CLNREVSTAT=criteria_provided,_single_submitter;CLNSIG=Uncertain_significance;CLNVC=single_nucleotide_variant;CLNVCSO=SO:0001483;GENEINFO=TTN:7273|TTN-AS1:100506866;MC=SO:0001583|missense_variant;ORIGIN=1;RS=768786354;Pangolin=ENSG00000237298.10|20:0.01|-4:-0.0ENSG00000155657.27|-22:0.0|0:-0.77
chr2	178529966	535008	T	C	.	.	ALLELEID=516770;CLNDN=Dilated_cardiomyopathy_1G|Limb-girdle_muscular_dystrophy,_type_2J;CLNDISDB=MONDO:MONDO:0011400,MedGen:C1858763,OMIM:604145|MONDO:MONDO:0012127,MedGen:C1837342,OMIM:608807,Orphanet:ORPHA140922;CLNHGVS=NC_000002.12:g.178529966T>C;CLNREVSTAT=criteria_provided,_single_submitter;CLNSIG=Uncertain_significance;CLNVC=single_nucleotide_variant;CLNVCSO=SO:0001483;GENEINFO=TTN:7273|TTN-AS1:100506866;MC=SO:0001583|missense_variant;ORIGIN=1;RS=1553482514;Pangolin=ENSG00000237298.10|-6:0.0|14:-0.02ENSG00000155657.27|-6:0.01|-6:-0.0
chr2	178529980	535557	C	G	.	.	AF_EXAC=2e-05;AF_TGP=0.0002;ALLELEID=516776;CLNDN=Dilated_cardiomyopathy_1G|Limb-girdle_muscular_dystrophy,_type_2J|not_provided;CLNDISDB=MONDO:MONDO:0011400,MedGen:C1858763,OMIM:604145|MONDO:MONDO:0012127,MedGen:C1837342,OMIM:608807,Orphanet:ORPHA140922|MedGen:CN517202;CLNHGVS=NC_000002.12:g.178529980C>G;CLNREVSTAT=criteria_provided,_multiple_submitters,_no_conflicts;CLNSIG=Uncertain_significance;CLNVC=single_nucleotide_variant;CLNVCSO=SO:0001483;GENEINFO=TTN:7273|TTN-AS1:100506866;MC=SO:0001583|missense_variant;ORIGIN=1;RS=575070622;Pangolin=ENSG00000237298.10|0:0.16|-20:-0.0ENSG00000155657.27|-20:0.01|-1:-0.0
chr2	178529996	854512	C	T	.	.	ALLELEID=825283;CLNDN=Dilated_cardiomyopathy_1G|Limb-girdle_muscular_dystrophy,_type_2J;CLNDISDB=MONDO:MONDO:0011400,MedGen:C1858763,OMIM:604145|MONDO:MONDO:0012127,MedGen:C1837342,OMIM:608807,Orphanet:ORPHA140922;CLNHGVS=NC_000002.12:g.178529996C>T;CLNREVSTAT=criteria_provided,_single_submitter;CLNSIG=Uncertain_significance;CLNVC=single_nucleotide_variant;CLNVCSO=SO:0001483;GENEINFO=TTN:7273|TTN-AS1:100506866;MC=SO:0001583|missense_variant;ORIGIN=1;Pangolin=ENSG00000237298.10|-2:0.0|-16:-0.03ENSG00000155657.27|-2:0.0|-36:-0.35
chr2	178530002	849060	A	C	.	.	ALLELEID=825284;CLNDN=Dilated_cardiomyopathy_1G|Limb-girdle_muscular_dystrophy,_type_2J;CLNDISDB=MONDO:MONDO:0011400,MedGen:C1858763,OMIM:604145|MONDO:MONDO:0012127,MedGen:C1837342,OMIM:608807,Orphanet:ORPHA140922;CLNHGVS=NC_000002.12:g.178530002A>C;CLNREVSTAT=criteria_provided,_single_submitter;CLNSIG=Uncertain_significance;CLNVC=single_nucleotide_variant;CLNVCSO=SO:0001483;GENEINFO=TTN:7273|TTN-AS1:100506866;MC=SO:0001583|missense_variant;ORIGIN=1;Pangolin=ENSG00000237298.10|-22:0.0|-22:-0.0ENSG00000155657.27|-42:0.01|-23:-0.0
chr2	178530005	857404	T	G	.	.	ALLELEID=825285;CLNDN=Dilated_cardiomyopathy_1G|Limb-girdle_muscular_dystrophy,_type_2J;CLNDISDB=MONDO:MONDO:0011400,MedGen:C1858763,OMIM:604145|MONDO:MONDO:0012127,MedGen:C1837342,OMIM:608807,Orphanet:ORPHA140922;CLNHGVS=NC_000002.12:g.178530005T>G;CLNREVSTAT=criteria_provided,_single_submitter;CLNSIG=Uncertain_significance;CLNVC=single_nucleotide_variant;CLNVCSO=SO:0001483;GENEINFO=TTN:7273|TTN-AS1:100506866;MC=SO:0001583|missense_variant;ORIGIN=1;Pangolin=ENSG00000237298.10|-25:0.01|7:-0.0ENSG00000155657.27|-45:0.0|-49:-0.0
chr2	178530023	229572	A	G	.	.	AF_ESP=9e-05;AF_EXAC=0.00016;ALLELEID=228552;CLNDN=Cardiomyopathy|Dilated_cardiomyopathy_1G|Limb-girdle_muscular_dystrophy,_type_2J|not_specified;CLNDISDB=Human_Phenotype_Ontology:HP:0001638,MONDO:MONDO:0004994,MedGen:C0878544,Orphanet:ORPHA167848,SNOMED_CT:85898001|MONDO:MONDO:0011400,MedGen:C1858763,OMIM:604145|MONDO:MONDO:0012127,MedGen:C1837342,OMIM:608807,Orphanet:ORPHA140922|MedGen:CN169374;CLNHGVS=NC_000002.12:g.178530023A>G;CLNREVSTAT=criteria_provided,_conflicting_interpretations;CLNSIG=Conflicting_interpretations_of_pathogenicity;CLNSIGCONF=Benign(1),Likely_benign(1),Uncertain_significance(1);CLNVC=single_nucleotide_variant;CLNVCSO=SO:0001483;GENEINFO=TTN:7273|TTN-AS1:100506866;MC=SO:0001583|missense_variant;ORIGIN=1;RS=199663911;Pangolin=ENSG00000237298.10|-43:0.09|12:0.0ENSG00000155657.27|2:0.0|-13:-0.01
chr2	178530024	191808	A	G	.	.	ALLELEID=189410;CLNDN=not_provided;CLNDISDB=MedGen:CN517202;CLNHGVS=NC_000002.12:g.178530024A>G;CLNREVSTAT=criteria_provided,_single_submitter;CLNSIG=Uncertain_significance;CLNVC=single_nucleotide_variant;CLNVCSO=SO:0001483;GENEINFO=TTN:7273|TTN-AS1:100506866;MC=SO:0001819|synonymous_variant;ORIGIN=0;RS=786205319;Pangolin=ENSG00000237298.10|1:0.0|-44:-0.01ENSG00000155657.27|6:0.0|-14:-0.0
chr2	178530030	264042	A	T	.	.	ALLELEID=257985;CLNDN=Cardiovascular_phenotype;CLNDISDB=MedGen:CN230736;CLNHGVS=NC_000002.12:g.178530030A>T;CLNREVSTAT=criteria_provided,_single_submitter;CLNSIG=Uncertain_significance;CLNVC=single_nucleotide_variant;CLNVCSO=SO:0001483;GENEINFO=TTN:7273|TTN-AS1:100506866;MC=SO:0001583|missense_variant;ORIGIN=1;RS=886039020;Pangolin=ENSG00000237298.10|-18:0.0|-50:-0.01ENSG00000155657.27|-2:0.0|-20:-0.0
chr2	178530035	1012970	C	G	.	.	ALLELEID=1000260;CLNDN=not_provided;CLNDISDB=MedGen:CN517202;CLNHGVS=NC_000002.12:g.178530035C>G;CLNREVSTAT=criteria_provided,_single_submitter;CLNSIG=Uncertain_significance;CLNVC=single_nucleotide_variant;CLNVCSO=SO:0001483;GENEINFO=TTN:7273|TTN-AS1:100506866;MC=SO:0001583|missense_variant;ORIGIN=1;Pangolin=ENSG00000237298.10|-3:0.0|-17:-0.0ENSG00000155657.27|-5:0.0|-25:-0.0
chr2	178530040	405090	G	T	.	.	ALLELEID=391663;CLNDN=Dilated_cardiomyopathy_1G|Limb-girdle_muscular_dystrophy,_type_2J;CLNDISDB=MONDO:MONDO:0011400,MedGen:C1858763,OMIM:604145|MONDO:MONDO:0012127,MedGen:C1837342,OMIM:608807,Orphanet:ORPHA140922;CLNHGVS=NC_000002.12:g.178530040G>T;CLNREVSTAT=criteria_provided,_single_submitter;CLNSIG=Uncertain_significance;CLNVC=single_nucleotide_variant;CLNVCSO=SO:0001483;GENEINFO=TTN:7273|TTN-AS1:100506866;MC=SO:0001583|missense_variant;ORIGIN=1;RS=754163825;Pangolin=ENSG00000237298.10|-22:0.0|-1:-0.0ENSG00000155657.27|-30:0.01|-1:-0.0
chr2	178530046	47705	G	C	.	.	ALLELEID=56869;CLNDN=not_specified;CLNDISDB=MedGen:CN169374;CLNHGVS=NC_000002.12:g.178530046G>C;CLNREVSTAT=criteria_provided,_single_submitter;CLNSIG=Uncertain_significance;CLNVC=single_nucleotide_variant;CLNVCSO=SO:0001483;GENEINFO=TTN:7273|TTN-AS1:100506866;MC=SO:0001583|missense_variant;ORIGIN=1;RS=397517799;Pangolin=ENSG00000237298.10|-7:0.0|31:-0.0ENSG00000155657.27|-36:0.0|-16:-0.0
chr2	178530049	284002	T	C	.	.	AF_ESP=0.00017;AF_EXAC=2e-05;ALLELEID=268239;CLNDN=Tibial_muscular_dystrophy|Myopathy,_myofibrillar,_9,_with_early_respiratory_failure|Dilated_cardiomyopathy_1G|Limb-girdle_muscular_dystrophy,_type_2J|Myopathy,_early-onset,_with_fatal_cardiomyopathy|not_provided;CLNDISDB=MONDO:MONDO:0010870,MedGen:C1450052,OMIM:600334,Orphanet:ORPHA609|MONDO:MONDO:0011362,MedGen:C1863599,OMIM:603689,Orphanet:ORPHA178464|MONDO:MONDO:0011400,MedGen:C1858763,OMIM:604145|MONDO:MONDO:0012127,MedGen:C1837342,OMIM:608807,Orphanet:ORPHA140922|MONDO:MONDO:0012714,MedGen:C2673677,OMIM:611705,Orphanet:ORPHA289377|MedGen:CN517202;CLNHGVS=NC_000002.12:g.178530049T>C;CLNREVSTAT=criteria_provided,_conflicting_interpretations;CLNSIG=Conflicting_interpretations_of_pathogenicity;CLNSIGCONF=Benign(2),Likely_benign(1),Uncertain_significance(5);CLNVC=single_nucleotide_variant;CLNVCSO=SO:0001483;CLNVI=Illumina_Clinical_Services_Laboratory,Illumina:1673723;GENEINFO=TTN:7273|TTN-AS1:100506866;MC=SO:0001583|missense_variant;ORIGIN=1;RS=200716018;Pangolin=ENSG00000237298.10|28:0.0|-31:-0.0ENSG00000155657.27|-1:0.0|-39:-0.0
chr2	178530052	466753	T	C	.	.	ALLELEID=449179;CLNDN=Cardiomyopathy|Dilated_cardiomyopathy_1G|Limb-girdle_muscular_dystrophy,_type_2J;CLNDISDB=Human_Phenotype_Ontology:HP:0001638,MONDO:MONDO:0004994,MedGen:C0878544,Orphanet:ORPHA167848,SNOMED_CT:85898001|MONDO:MONDO:0011400,MedGen:C1858763,OMIM:604145|MONDO:MONDO:0012127,MedGen:C1837342,OMIM:608807,Orphanet:ORPHA140922;CLNHGVS=NC_000002.12:g.178530052T>C;CLNREVSTAT=criteria_provided,_multiple_submitters,_no_conflicts;CLNSIG=Uncertain_significance;CLNVC=single_nucleotide_variant;CLNVCSO=SO:0001483;GENEINFO=TTN:7273|TTN-AS1:100506866;MC=SO:0001583|missense_variant;ORIGIN=1;RS=766337455;Pangolin=ENSG00000237298.10|-13:0.0|-34:-0.0ENSG00000155657.27|49:0.0|49:-0.0
chr2	178530076	940084	T	G	.	.	ALLELEID=930998;CLNDN=Dilated_cardiomyopathy_1G|Limb-girdle_muscular_dystrophy,_type_2J;CLNDISDB=MONDO:MONDO:0011400,MedGen:C1858763,OMIM:604145|MONDO:MONDO:0012127,MedGen:C1837342,OMIM:608807,Orphanet:ORPHA140922;CLNHGVS=NC_000002.12:g.178530076T>G;CLNREVSTAT=criteria_provided,_single_submitter;CLNSIG=Uncertain_significance;CLNVC=single_nucleotide_variant;CLNVCSO=SO:0001483;GENEINFO=TTN:7273|TTN-AS1:100506866;MC=SO:0001583|missense_variant;ORIGIN=1;Pangolin=ENSG00000237298.10|32:0.0|25:-0.0ENSG00000155657.27|40:0.02|-46:-0.0
chr2	178530088	265825	A	T	.	.	ALLELEID=260510;CLNDN=Dilated_cardiomyopathy_1S;CLNDISDB=MONDO:MONDO:0013262,MedGen:C1834481,OMIM:613426;CLNHGVS=NC_000002.12:g.178530088A>T;CLNREVSTAT=no_assertion_criteria_provided;CLNSIG=Uncertain_significance;CLNVC=single_nucleotide_variant;CLNVCSO=SO:0001483;GENEINFO=TTN:7273|TTN-AS1:100506866;MC=SO:0001583|missense_variant;ORIGIN=1;RS=952475900;Pangolin=ENSG00000237298.10|-49:0.0|20:-0.0ENSG00000155657.27|28:0.01|13:-0.01
chr2	178530103	586862	C	G	.	.	AF_ESP=0.00017;AF_EXAC=4e-05;ALLELEID=576588;CLNDN=Dilated_cardiomyopathy_1G|Limb-girdle_muscular_dystrophy,_type_2J|not_provided;CLNDISDB=MONDO:MONDO:0011400,MedGen:C1858763,OMIM:604145|MONDO:MONDO:0012127,MedGen:C1837342,OMIM:608807,Orphanet:ORPHA140922|MedGen:CN517202;CLNHGVS=NC_000002.12:g.178530103C>G;CLNREVSTAT=criteria_provided,_multiple_submitters,_no_conflicts;CLNSIG=Uncertain_significance;CLNVC=single_nucleotide_variant;CLNVCSO=SO:0001483;GENEINFO=TTN:7273|TTN-AS1:100506866;MC=SO:0001583|missense_variant;ORIGIN=1;RS=373369136;Pangolin=ENSG00000237298.10|5:0.0|45:-0.0ENSG00000155657.27|-2:0.01|13:-0.17
chr2	178530104	1004601	C	T	.	.	ALLELEID=988202;CLNDN=Dilated_cardiomyopathy_1G|Limb-girdle_muscular_dystrophy,_type_2J;CLNDISDB=MONDO:MONDO:0011400,MedGen:C1858763,OMIM:604145|MONDO:MONDO:0012127,MedGen:C1837342,OMIM:608807,Orphanet:ORPHA140922;CLNHGVS=NC_000002.12:g.178530104C>T;CLNREVSTAT=criteria_provided,_single_submitter;CLNSIG=Uncertain_significance;CLNVC=single_nucleotide_variant;CLNVCSO=SO:0001483;GENEINFO=TTN:7273|TTN-AS1:100506866;MC=SO:0001583|missense_variant;ORIGIN=1;Pangolin=ENSG00000237298.10|4:0.0|44:-0.0ENSG00000155657.27|-3:0.01|12:-0.14
chr2	178530112	535017	A	G	.	.	ALLELEID=516700;CLNDN=Dilated_cardiomyopathy_1G|Limb-girdle_muscular_dystrophy,_type_2J;CLNDISDB=MONDO:MONDO:0011400,MedGen:C1858763,OMIM:604145|MONDO:MONDO:0012127,MedGen:C1837342,OMIM:608807,Orphanet:ORPHA140922;CLNHGVS=NC_000002.12:g.178530112A>G;CLNREVSTAT=criteria_provided,_single_submitter;CLNSIG=Uncertain_significance;CLNVC=single_nucleotide_variant;CLNVCSO=SO:0001483;GENEINFO=TTN:7273|TTN-AS1:100506866;MC=SO:0001583|missense_variant;ORIGIN=1;RS=1398739704;Pangolin=ENSG00000237298.10|4:0.0|-4:-0.0ENSG00000155657.27|-11:0.04|-12:-0.0
chr2	178530115	808891	G	A	.	.	ALLELEID=794865;CLNDN=not_provided;CLNDISDB=MedGen:CN517202;CLNHGVS=NC_000002.12:g.178530115G>A;CLNREVSTAT=criteria_provided,_single_submitter;CLNSIG=Uncertain_significance;CLNVC=single_nucleotide_variant;CLNVCSO=SO:0001483;GENEINFO=TTN:7273|TTN-AS1:100506866;MC=SO:0001583|missense_variant;ORIGIN=1;RS=879170800;Pangolin=ENSG00000237298.10|-7:0.0|-1:-0.0ENSG00000155657.27|1:0.04|-14:-0.0
chr2	178530119	862266	G	A	.	.	ALLELEID=851364;CLNDN=Dilated_cardiomyopathy_1G|Limb-girdle_muscular_dystrophy,_type_2J;CLNDISDB=MONDO:MONDO:0011400,MedGen:C1858763,OMIM:604145|MONDO:MONDO:0012127,MedGen:C1837342,OMIM:608807,Orphanet:ORPHA140922;CLNHGVS=NC_000002.12:g.178530119G>A;CLNREVSTAT=criteria_provided,_single_submitter;CLNSIG=Uncertain_significance;CLNVC=single_nucleotide_variant;CLNVCSO=SO:0001483;GENEINFO=TTN:7273|TTN-AS1:100506866;MC=SO:0001627|intron_variant;ORIGIN=1;Pangolin=ENSG00000237298.10|-11:0.0|-5:-0.0ENSG00000155657.27|10:0.0|-3:-0.19
chr2	178530239	223358	AC	A	.	.	ALLELEID=225087;CLNDN=Primary_dilated_cardiomyopathy;CLNDISDB=EFO:EFO_0000407,Human_Phenotype_Ontology:HP:0001644,Human_Phenotype_Ontology:HP:0001725,Human_Phenotype_Ontology:HP:0005159,Human_Phenotype_Ontology:HP:0200130,MONDO:MONDO:0005021,MeSH:D002311,MedGen:C0007193,Orphanet:ORPHA217604,SNOMED_CT:195021004,SNOMED_CT:399020009;CLNHGVS=NC_000002.12:g.178530241del;CLNREVSTAT=criteria_provided,_single_submitter;CLNSIG=Uncertain_significance;CLNVC=Deletion;CLNVCSO=SO:0000159;GENEINFO=TTN:7273|TTN-AS1:100506866;MC=SO:0001575|splice_donor_variant;ORIGIN=1;RS=763404256;Pangolin=ENSG00000237298.10|21:0.0|21:-0.0ENSG00000155657.27|3:0.38|2:-0.94
chr2	178530266	940175	G	A	.	.	ALLELEID=930999;CLNDN=Dilated_cardiomyopathy_1G|Limb-girdle_muscular_dystrophy,_type_2J;CLNDISDB=MONDO:MONDO:0011400,MedGen:C1858763,OMIM:604145|MONDO:MONDO:0012127,MedGen:C1837342,OMIM:608807,Orphanet:ORPHA140922;CLNHGVS=NC_000002.12:g.178530266G>A;CLNREVSTAT=criteria_provided,_single_submitter;CLNSIG=Uncertain_significance;CLNVC=single_nucleotide_variant;CLNVCSO=SO:0001483;GENEINFO=TTN:7273|TTN-AS1:100506866;MC=SO:0001583|missense_variant;ORIGIN=1;Pangolin=ENSG00000237298.10|-25:0.0|-6:-0.0ENSG00000155657.27|-25:0.0|-25:-0.0
chr2	178530272	191809	C	T	.	.	AF_EXAC=2e-05;ALLELEID=189411;CLNDN=Tibial_muscular_dystrophy|Myopathy,_myofibrillar,_9,_with_early_respiratory_failure|Dilated_cardiomyopathy_1G|Limb-girdle_muscular_dystrophy,_type_2J|Myopathy,_early-onset,_with_fatal_cardiomyopathy|not_specified|not_provided;CLNDISDB=MONDO:MONDO:0010870,MedGen:C1450052,OMIM:600334,Orphanet:ORPHA609|MONDO:MONDO:0011362,MedGen:C1863599,OMIM:603689,Orphanet:ORPHA178464|MONDO:MONDO:0011400,MedGen:C1858763,OMIM:604145|MONDO:MONDO:0012127,MedGen:C1837342,OMIM:608807,Orphanet:ORPHA140922|MONDO:MONDO:0012714,MedGen:C2673677,OMIM:611705,Orphanet:ORPHA289377|MedGen:CN169374|MedGen:CN517202;CLNHGVS=NC_000002.12:g.178530272C>T;CLNREVSTAT=criteria_provided,_conflicting_interpretations;CLNSIG=Conflicting_interpretations_of_pathogenicity;CLNSIGCONF=Likely_benign(3),Uncertain_significance(5);CLNVC=single_nucleotide_variant;CLNVCSO=SO:0001483;CLNVI=Illumina_Clinical_Services_Laboratory,Illumina:899337;GENEINFO=TTN:7273|TTN-AS1:100506866;MC=SO:0001583|missense_variant;ORIGIN=1;RS=369703073;Pangolin=ENSG00000237298.10|-32:0.0|-12:-0.0ENSG00000155657.27|-31:0.0|-31:-0.01
chr2	178530285	863553	T	A	.	.	ALLELEID=825286;CLNDN=Dilated_cardiomyopathy_1G|Limb-girdle_muscular_dystrophy,_type_2J;CLNDISDB=MONDO:MONDO:0011400,MedGen:C1858763,OMIM:604145|MONDO:MONDO:0012127,MedGen:C1837342,OMIM:608807,Orphanet:ORPHA140922;CLNHGVS=NC_000002.12:g.178530285T>A;CLNREVSTAT=criteria_provided,_single_submitter;CLNSIG=Uncertain_significance;CLNVC=single_nucleotide_variant;CLNVCSO=SO:0001483;GENEINFO=TTN:7273|TTN-AS1:100506866;MC=SO:0001583|missense_variant;ORIGIN=1;Pangolin=ENSG00000237298.10|-25:0.01|-2:-0.0ENSG00000155657.27|-44:0.0|-44:-0.0
chr2	178530285	1014960	T	C	.	.	ALLELEID=1003489;CLNDN=Dilated_cardiomyopathy_1G|Limb-girdle_muscular_dystrophy,_type_2J;CLNDISDB=MONDO:MONDO:0011400,MedGen:C1858763,OMIM:604145|MONDO:MONDO:0012127,MedGen:C1837342,OMIM:608807,Orphanet:ORPHA140922;CLNHGVS=NC_000002.12:g.178530285T>C;CLNREVSTAT=criteria_provided,_single_submitter;CLNSIG=Uncertain_significance;CLNVC=single_nucleotide_variant;CLNVCSO=SO:0001483;GENEINFO=TTN:7273|TTN-AS1:100506866;MC=SO:0001583|missense_variant;ORIGIN=1;Pangolin=ENSG00000237298.10|-25:0.0|-2:-0.0ENSG00000155657.27|8:0.0|-44:-0.0
chr2	178530290	952665	T	C	.	.	ALLELEID=922431;CLNDN=Dilated_cardiomyopathy_1G|Limb-girdle_muscular_dystrophy,_type_2J;CLNDISDB=MONDO:MONDO:0011400,MedGen:C1858763,OMIM:604145|MONDO:MONDO:0012127,MedGen:C1837342,OMIM:608807,Orphanet:ORPHA140922;CLNHGVS=NC_000002.12:g.178530290T>C;CLNREVSTAT=criteria_provided,_single_submitter;CLNSIG=Uncertain_significance;CLNVC=single_nucleotide_variant;CLNVCSO=SO:0001483;GENEINFO=TTN:7273|TTN-AS1:100506866;MC=SO:0001583|missense_variant;ORIGIN=1;Pangolin=ENSG00000237298.10|-30:0.0|-49:-0.0ENSG00000155657.27|-1:0.0|-49:-0.01
chr2	178530303	1053778	T	C	.	.	ALLELEID=1040865;CLNDN=Dilated_cardiomyopathy_1G|Limb-girdle_muscular_dystrophy,_type_2J;CLNDISDB=MONDO:MONDO:0011400,MedGen:C1858763,OMIM:604145|MONDO:MONDO:0012127,MedGen:C1837342,OMIM:608807,Orphanet:ORPHA140922;CLNHGVS=NC_000002.12:g.178530303T>C;CLNREVSTAT=criteria_provided,_single_submitter;CLNSIG=Uncertain_significance;CLNVC=single_nucleotide_variant;CLNVCSO=SO:0001483;GENEINFO=TTN:7273|TTN-AS1:100506866;MC=SO:0001583|missense_variant;ORIGIN=1;Pangolin=ENSG00000237298.10|-43:0.01|-50:-0.0ENSG00000155657.27|30:0.03|-10:-0.01
chr2	178530322	332681	A	G	.	.	AF_EXAC=3e-05;ALLELEID=286091;CLNDN=Tibial_muscular_dystrophy|Myopathy,_myofibrillar,_9,_with_early_respiratory_failure|Dilated_cardiomyopathy_1G|Limb-girdle_muscular_dystrophy,_type_2J|Myopathy,_early-onset,_with_fatal_cardiomyopathy|not_provided;CLNDISDB=MONDO:MONDO:0010870,MedGen:C1450052,OMIM:600334,Orphanet:ORPHA609|MONDO:MONDO:0011362,MedGen:C1863599,OMIM:603689,Orphanet:ORPHA178464|MONDO:MONDO:0011400,MedGen:C1858763,OMIM:604145|MONDO:MONDO:0012127,MedGen:C1837342,OMIM:608807,Orphanet:ORPHA140922|MONDO:MONDO:0012714,MedGen:C2673677,OMIM:611705,Orphanet:ORPHA289377|MedGen:CN517202;CLNHGVS=NC_000002.12:g.178530322A>G;CLNREVSTAT=criteria_provided,_conflicting_interpretations;CLNSIG=Conflicting_interpretations_of_pathogenicity;CLNSIGCONF=Likely_benign(3),Uncertain_significance(3);CLNVC=single_nucleotide_variant;CLNVCSO=SO:0001483;CLNVI=Illumina_Clinical_Services_Laboratory,Illumina:830285;GENEINFO=TTN:7273|TTN-AS1:100506866;MC=SO:0001819|synonymous_variant;ORIGIN=1;RS=749108651;Pangolin=ENSG00000237298.10|6:0.0|6:-0.0ENSG00000155657.27|11:0.0|-29:-0.0
chr2	178530329	944064	G	A	.	.	ALLELEID=922432;CLNDN=Dilated_cardiomyopathy_1G|Limb-girdle_muscular_dystrophy,_type_2J;CLNDISDB=MONDO:MONDO:0011400,MedGen:C1858763,OMIM:604145|MONDO:MONDO:0012127,MedGen:C1837342,OMIM:608807,Orphanet:ORPHA140922;CLNHGVS=NC_000002.12:g.178530329G>A;CLNREVSTAT=criteria_provided,_single_submitter;CLNSIG=Uncertain_significance;CLNVC=single_nucleotide_variant;CLNVCSO=SO:0001483;GENEINFO=TTN:7273|TTN-AS1:100506866;MC=SO:0001583|missense_variant;ORIGIN=1;Pangolin=ENSG00000237298.10|2:0.0|-1:-0.0ENSG00000155657.27|-36:0.01|4:-0.02
chr2	178530329	466752	G	T	.	.	ALLELEID=449320;CLNDN=Dilated_cardiomyopathy_1G|Limb-girdle_muscular_dystrophy,_type_2J;CLNDISDB=MONDO:MONDO:0011400,MedGen:C1858763,OMIM:604145|MONDO:MONDO:0012127,MedGen:C1837342,OMIM:608807,Orphanet:ORPHA140922;CLNHGVS=NC_000002.12:g.178530329G>T;CLNREVSTAT=criteria_provided,_single_submitter;CLNSIG=Uncertain_significance;CLNVC=single_nucleotide_variant;CLNVCSO=SO:0001483;GENEINFO=TTN:7273|TTN-AS1:100506866;MC=SO:0001583|missense_variant;ORIGIN=1;RS=1241466221;Pangolin=ENSG00000237298.10|12:0.0|-1:-0.0ENSG00000155657.27|-36:0.01|4:-0.01
chr2	178530341	962961	C	T	.	.	ALLELEID=942439;CLNDN=Dilated_cardiomyopathy_1G|Limb-girdle_muscular_dystrophy,_type_2J;CLNDISDB=MONDO:MONDO:0011400,MedGen:C1858763,OMIM:604145|MONDO:MONDO:0012127,MedGen:C1837342,OMIM:608807,Orphanet:ORPHA140922;CLNHGVS=NC_000002.12:g.178530341C>T;CLNREVSTAT=criteria_provided,_single_submitter;CLNSIG=Uncertain_significance;CLNVC=single_nucleotide_variant;CLNVCSO=SO:0001483;GENEINFO=TTN:7273|TTN-AS1:100506866;MC=SO:0001583|missense_variant;ORIGIN=1;Pangolin=ENSG00000237298.10|-13:0.0|2:-0.0ENSG00000155657.27|-27:0.0|-8:-0.02
chr2	178530348	203105	C	A	.	.	AF_EXAC=1e-05;ALLELEID=198697;CLNDN=Tibial_muscular_dystrophy|Myopathy,_myofibrillar,_9,_with_early_respiratory_failure|Dilated_cardiomyopathy_1G|Limb-girdle_muscular_dystrophy,_type_2J|Myopathy,_early-onset,_with_fatal_cardiomyopathy|not_specified;CLNDISDB=MONDO:MONDO:0010870,MedGen:C1450052,OMIM:600334,Orphanet:ORPHA609|MONDO:MONDO:0011362,MedGen:C1863599,OMIM:603689,Orphanet:ORPHA178464|MONDO:MONDO:0011400,MedGen:C1858763,OMIM:604145|MONDO:MONDO:0012127,MedGen:C1837342,OMIM:608807,Orphanet:ORPHA140922|MONDO:MONDO:0012714,MedGen:C2673677,OMIM:611705,Orphanet:ORPHA289377|MedGen:CN169374;CLNHGVS=NC_000002.12:g.178530348C>A;CLNREVSTAT=criteria_provided,_multiple_submitters,_no_conflicts;CLNSIG=Uncertain_significance;CLNVC=single_nucleotide_variant;CLNVCSO=SO:0001483;CLNVI=Illumina_Clinical_Services_Laboratory,Illumina:1641347;GENEINFO=TTN:7273|TTN-AS1:100506866;MC=SO:0001583|missense_variant;ORIGIN=1;RS=763752622;Pangolin=ENSG00000237298.10|-5:0.0|-20:-0.0ENSG00000155657.27|-15:0.03|-34:-0.0
chr2	178530350	1044177	A	G	.	.	ALLELEID=1023945;CLNDN=Dilated_cardiomyopathy_1G|Limb-girdle_muscular_dystrophy,_type_2J;CLNDISDB=MONDO:MONDO:0011400,MedGen:C1858763,OMIM:604145|MONDO:MONDO:0012127,MedGen:C1837342,OMIM:608807,Orphanet:ORPHA140922;CLNHGVS=NC_000002.12:g.178530350A>G;CLNREVSTAT=criteria_provided,_single_submitter;CLNSIG=Uncertain_significance;CLNVC=single_nucleotide_variant;CLNVCSO=SO:0001483;GENEINFO=TTN:7273|TTN-AS1:100506866;MC=SO:0001583|missense_variant;ORIGIN=1;Pangolin=ENSG00000237298.10|-1:0.0|-22:-0.0ENSG00000155657.27|30:0.0|-17:-0.0
chr2	178530352	915540	T	TA	.	.	ALLELEID=903747;CLNDN=Cardiomyopathy;CLNDISDB=Human_Phenotype_Ontology:HP:0001638,MONDO:MONDO:0004994,MedGen:C0878544,Orphanet:ORPHA167848,SNOMED_CT:85898001;CLNHGVS=NC_000002.12:g.178530353dup;CLNREVSTAT=criteria_provided,_single_submitter;CLNSIG=Uncertain_significance;CLNVC=Duplication;CLNVCSO=SO:1000035;GENEINFO=TTN:7273|TTN-AS1:100506866;MC=SO:0001589|frameshift_variant;ORIGIN=1;Pangolin=ENSG00000237298.10|-24:0.0|-24:-0.0ENSG00000155657.27|-19:0.01|-38:-0.0
chr2	178530357	855722	G	A	.	.	ALLELEID=825287;CLNDN=Dilated_cardiomyopathy_1G|Limb-girdle_muscular_dystrophy,_type_2J;CLNDISDB=MONDO:MONDO:0011400,MedGen:C1858763,OMIM:604145|MONDO:MONDO:0012127,MedGen:C1837342,OMIM:608807,Orphanet:ORPHA140922;CLNHGVS=NC_000002.12:g.178530357G>A;CLNREVSTAT=criteria_provided,_single_submitter;CLNSIG=Uncertain_significance;CLNVC=single_nucleotide_variant;CLNVCSO=SO:0001483;GENEINFO=TTN:7273|TTN-AS1:100506866;MC=SO:0001583|missense_variant;ORIGIN=1;Pangolin=ENSG00000237298.10|-14:0.0|-29:-0.0ENSG00000155657.27|-24:0.01|-2:-0.0
chr2	178530375	566747	C	G	.	.	ALLELEID=558921;CLNDN=Dilated_cardiomyopathy_1G|Limb-girdle_muscular_dystrophy,_type_2J;CLNDISDB=MONDO:MONDO:0011400,MedGen:C1858763,OMIM:604145|MONDO:MONDO:0012127,MedGen:C1837342,OMIM:608807,Orphanet:ORPHA140922;CLNHGVS=NC_000002.12:g.178530375C>G;CLNREVSTAT=criteria_provided,_single_submitter;CLNSIG=Uncertain_significance;CLNVC=single_nucleotide_variant;CLNVCSO=SO:0001483;GENEINFO=TTN:7273|TTN-AS1:100506866;MC=SO:0001583|missense_variant;ORIGIN=1;RS=1558984927;Pangolin=ENSG00000237298.10|-47:0.0|11:-0.0ENSG00000155657.27|-42:0.0|5:-0.0
chr2	178530377	962610	G	C	.	.	ALLELEID=942440;CLNDN=Dilated_cardiomyopathy_1G|Limb-girdle_muscular_dystrophy,_type_2J;CLNDISDB=MONDO:MONDO:0011400,MedGen:C1858763,OMIM:604145|MONDO:MONDO:0012127,MedGen:C1837342,OMIM:608807,Orphanet:ORPHA140922;CLNHGVS=NC_000002.12:g.178530377G>C;CLNREVSTAT=criteria_provided,_single_submitter;CLNSIG=Uncertain_significance;CLNVC=single_nucleotide_variant;CLNVCSO=SO:0001483;GENEINFO=TTN:7273|TTN-AS1:100506866;MC=SO:0001583|missense_variant;ORIGIN=1;Pangolin=ENSG00000237298.10|-49:0.0|-49:-0.0ENSG00000155657.27|-12:0.0|-44:-0.0
chr2	178530381	1052417	C	G	.	.	ALLELEID=1040866;CLNDN=Dilated_cardiomyopathy_1G|Limb-girdle_muscular_dystrophy,_type_2J;CLNDISDB=MONDO:MONDO:0011400,MedGen:C1858763,OMIM:604145|MONDO:MONDO:0012127,MedGen:C1837342,OMIM:608807,Orphanet:ORPHA140922;CLNHGVS=NC_000002.12:g.178530381C>G;CLNREVSTAT=criteria_provided,_single_submitter;CLNSIG=Uncertain_significance;CLNVC=single_nucleotide_variant;CLNVCSO=SO:0001483;GENEINFO=TTN:7273|TTN-AS1:100506866;MC=SO:0001583|missense_variant;ORIGIN=1;Pangolin=ENSG00000237298.10|-1:0.0|5:-0.0ENSG00000155657.27|0:0.0|11:-0.0
chr2	178530386	466751	G	C	.	.	ALLELEID=449021;CLNDN=Dilated_cardiomyopathy_1G|Limb-girdle_muscular_dystrophy,_type_2J;CLNDISDB=MONDO:MONDO:0011400,MedGen:C1858763,OMIM:604145|MONDO:MONDO:0012127,MedGen:C1837342,OMIM:608807,Orphanet:ORPHA140922;CLNHGVS=NC_000002.12:g.178530386G>C;CLNREVSTAT=criteria_provided,_single_submitter;CLNSIG=Uncertain_significance;CLNVC=single_nucleotide_variant;CLNVCSO=SO:0001483;GENEINFO=TTN:7273|TTN-AS1:100506866;MC=SO:0001583|missense_variant;ORIGIN=1;RS=1553483445;Pangolin=ENSG00000237298.10|14:0.0|0:-0.0ENSG00000155657.27|-31:0.0|-6:-0.0
chr2	178530392	933648	G	T	.	.	ALLELEID=931000;CLNDN=Dilated_cardiomyopathy_1G|Limb-girdle_muscular_dystrophy,_type_2J;CLNDISDB=MONDO:MONDO:0011400,MedGen:C1858763,OMIM:604145|MONDO:MONDO:0012127,MedGen:C1837342,OMIM:608807,Orphanet:ORPHA140922;CLNHGVS=NC_000002.12:g.178530392G>T;CLNREVSTAT=criteria_provided,_single_submitter;CLNSIG=Uncertain_significance;CLNVC=single_nucleotide_variant;CLNVCSO=SO:0001483;GENEINFO=TTN:7273|TTN-AS1:100506866;MC=SO:0001583|missense_variant;ORIGIN=1;Pangolin=ENSG00000237298.10|49:0.0|-49:-0.0ENSG00000155657.27|-12:0.0|-1:-0.0
chr2	178530396	934174	T	C	.	.	ALLELEID=931001;CLNDN=Dilated_cardiomyopathy_1G|Limb-girdle_muscular_dystrophy,_type_2J;CLNDISDB=MONDO:MONDO:0011400,MedGen:C1858763,OMIM:604145|MONDO:MONDO:0012127,MedGen:C1837342,OMIM:608807,Orphanet:ORPHA140922;CLNHGVS=NC_000002.12:g.178530396T>C;CLNREVSTAT=criteria_provided,_single_submitter;CLNSIG=Uncertain_significance;CLNVC=single_nucleotide_variant;CLNVCSO=SO:0001483;GENEINFO=TTN:7273|TTN-AS1:100506866;MC=SO:0001583|missense_variant;ORIGIN=1;Pangolin=ENSG00000237298.10|19:0.0|-10:-0.0ENSG00000155657.27|-41:0.0|-43:-0.0
chr2	178530398	848708	C	G	.	.	ALLELEID=825288;CLNDN=Dilated_cardiomyopathy_1G|Limb-girdle_muscular_dystrophy,_type_2J;CLNDISDB=MONDO:MONDO:0011400,MedGen:C1858763,OMIM:604145|MONDO:MONDO:0012127,MedGen:C1837342,OMIM:608807,Orphanet:ORPHA140922;CLNHGVS=NC_000002.12:g.178530398C>G;CLNREVSTAT=criteria_provided,_single_submitter;CLNSIG=Uncertain_significance;CLNVC=single_nucleotide_variant;CLNVCSO=SO:0001483;GENEINFO=TTN:7273|TTN-AS1:100506866;MC=SO:0001583|missense_variant;ORIGIN=1;Pangolin=ENSG00000237298.10|43:0.0|2:-0.0ENSG00000155657.27|-18:0.0|-7:-0.0
chr2	178530401	857179	G	C	.	.	ALLELEID=825289;CLNDN=Dilated_cardiomyopathy_1G|Limb-girdle_muscular_dystrophy,_type_2J;CLNDISDB=MONDO:MONDO:0011400,MedGen:C1858763,OMIM:604145|MONDO:MONDO:0012127,MedGen:C1837342,OMIM:608807,Orphanet:ORPHA140922;CLNHGVS=NC_000002.12:g.178530401G>C;CLNREVSTAT=criteria_provided,_single_submitter;CLNSIG=Uncertain_significance;CLNVC=single_nucleotide_variant;CLNVCSO=SO:0001483;GENEINFO=TTN:7273|TTN-AS1:100506866;MC=SO:0001583|missense_variant;ORIGIN=1;Pangolin=ENSG00000237298.10|-15:0.0|-1:-0.0ENSG00000155657.27|5:0.0|-21:-0.0
chr2	178530405	1035169	C	T	.	.	ALLELEID=1023946;CLNDN=Dilated_cardiomyopathy_1G|Limb-girdle_muscular_dystrophy,_type_2J;CLNDISDB=MONDO:MONDO:0011400,MedGen:C1858763,OMIM:604145|MONDO:MONDO:0012127,MedGen:C1837342,OMIM:608807,Orphanet:ORPHA140922;CLNHGVS=NC_000002.12:g.178530405C>T;CLNREVSTAT=criteria_provided,_single_submitter;CLNSIG=Uncertain_significance;CLNVC=single_nucleotide_variant;CLNVCSO=SO:0001483;GENEINFO=TTN:7273|TTN-AS1:100506866;MC=SO:0001583|missense_variant;ORIGIN=1;Pangolin=ENSG00000237298.10|-5:0.0|10:-0.0ENSG00000155657.27|-25:0.0|1:-0.0
chr2	178530416	1041275	G	C	.	.	ALLELEID=1023947;CLNDN=Dilated_cardiomyopathy_1G|Limb-girdle_muscular_dystrophy,_type_2J;CLNDISDB=MONDO:MONDO:0011400,MedGen:C1858763,OMIM:604145|MONDO:MONDO:0012127,MedGen:C1837342,OMIM:608807,Orphanet:ORPHA140922;CLNHGVS=NC_000002.12:g.178530416G>C;CLNREVSTAT=criteria_provided,_single_submitter;CLNSIG=Uncertain_significance;CLNVC=single_nucleotide_variant;CLNVCSO=SO:0001483;GENEINFO=TTN:7273|TTN-AS1:100506866;MC=SO:0001583|missense_variant;ORIGIN=1;Pangolin=ENSG00000237298.10|25:0.0|1:-0.0ENSG00000155657.27|1:0.01|44:-0.0
chr2	178530427	466750	A	T	.	.	ALLELEID=449321;CLNDN=Dilated_cardiomyopathy_1G|Limb-girdle_muscular_dystrophy,_type_2J;CLNDISDB=MONDO:MONDO:0011400,MedGen:C1858763,OMIM:604145|MONDO:MONDO:0012127,MedGen:C1837342,OMIM:608807,Orphanet:ORPHA140922;CLNHGVS=NC_000002.12:g.178530427A>T;CLNREVSTAT=criteria_provided,_single_submitter;CLNSIG=Uncertain_significance;CLNVC=single_nucleotide_variant;CLNVCSO=SO:0001483;GENEINFO=TTN:7273|TTN-AS1:100506866;MC=SO:0001583|missense_variant;ORIGIN=1;RS=770681247;Pangolin=ENSG00000237298.10|14:0.0|33:-0.0ENSG00000155657.27|-4:0.0|33:-0.0
chr2	178530435	961537	T	C	.	.	ALLELEID=942441;CLNDN=Dilated_cardiomyopathy_1G|Limb-girdle_muscular_dystrophy,_type_2J;CLNDISDB=MONDO:MONDO:0011400,MedGen:C1858763,OMIM:604145|MONDO:MONDO:0012127,MedGen:C1837342,OMIM:608807,Orphanet:ORPHA140922;CLNHGVS=NC_000002.12:g.178530435T>C;CLNREVSTAT=criteria_provided,_single_submitter;CLNSIG=Uncertain_significance;CLNVC=single_nucleotide_variant;CLNVCSO=SO:0001483;GENEINFO=TTN:7273|TTN-AS1:100506866;MC=SO:0001583|missense_variant;ORIGIN=1;Pangolin=ENSG00000237298.10|6:0.0|-35:-0.0ENSG00000155657.27|0:0.0|25:-0.0
chr2	178530461	242430	T	G	.	.	AF_EXAC=1e-05;ALLELEID=226447;CLNDN=Dilated_cardiomyopathy_1G|Limb-girdle_muscular_dystrophy,_type_2J;CLNDNINCL=not_specified;CLNDISDB=MONDO:MONDO:0011400,MedGen:C1858763,OMIM:604145|MONDO:MONDO:0012127,MedGen:C1837342,OMIM:608807,Orphanet:ORPHA140922;CLNDISDBINCL=MedGen:CN169374;CLNHGVS=NC_000002.12:g.178530461T>G;CLNREVSTAT=criteria_provided,_single_submitter;CLNSIG=Uncertain_significance;CLNSIGINCL=424837:Uncertain_significance;CLNVC=single_nucleotide_variant;CLNVCSO=SO:0001483;CLNVI=OMIM_Allelic_Variant:188840.0017;GENEINFO=TTN:7273|TTN-AS1:100506866;MC=SO:0001583|missense_variant;ORIGIN=1;RS=768296130;Pangolin=ENSG00000237298.10|36:0.0|-2:-0.0ENSG00000155657.27|21:0.0|-1:-0.01
chr2	178530465	846158	C	T	.	.	ALLELEID=825290;CLNDN=Dilated_cardiomyopathy_1G|Limb-girdle_muscular_dystrophy,_type_2J;CLNDISDB=MONDO:MONDO:0011400,MedGen:C1858763,OMIM:604145|MONDO:MONDO:0012127,MedGen:C1837342,OMIM:608807,Orphanet:ORPHA140922;CLNHGVS=NC_000002.12:g.178530465C>T;CLNREVSTAT=criteria_provided,_single_submitter;CLNSIG=Uncertain_significance;CLNVC=single_nucleotide_variant;CLNVCSO=SO:0001483;GENEINFO=TTN:7273|TTN-AS1:100506866;MC=SO:0001583|missense_variant;ORIGIN=1;Pangolin=ENSG00000237298.10|-5:0.0|32:-0.0ENSG00000155657.27|-5:0.0|-5:-0.0
chr2	178530482	512644	G	A	.	.	ALLELEID=499184;CLNDN=Dilated_cardiomyopathy_1G|Limb-girdle_muscular_dystrophy,_type_2J|not_specified;CLNDISDB=MONDO:MONDO:0011400,MedGen:C1858763,OMIM:604145|MONDO:MONDO:0012127,MedGen:C1837342,OMIM:608807,Orphanet:ORPHA140922|MedGen:CN169374;CLNHGVS=NC_000002.12:g.178530482G>A;CLNREVSTAT=criteria_provided,_conflicting_interpretations;CLNSIG=Conflicting_interpretations_of_pathogenicity;CLNSIGCONF=Likely_benign(1),Uncertain_significance(1);CLNVC=single_nucleotide_variant;CLNVCSO=SO:0001483;GENEINFO=TTN:7273|TTN-AS1:100506866;MC=SO:0001583|missense_variant;ORIGIN=1;RS=555476312;Pangolin=ENSG00000237298.10|15:0.0|0:-0.0ENSG00000155657.27|6:0.0|-22:-0.0
chr2	178530482	203104	G	C	.	.	ALLELEID=198698;CLNDN=Dilated_cardiomyopathy_1G|Limb-girdle_muscular_dystrophy,_type_2J|not_specified;CLNDISDB=MONDO:MONDO:0011400,MedGen:C1858763,OMIM:604145|MONDO:MONDO:0012127,MedGen:C1837342,OMIM:608807,Orphanet:ORPHA140922|MedGen:CN169374;CLNHGVS=NC_000002.12:g.178530482G>C;CLNREVSTAT=criteria_provided,_multiple_submitters,_no_conflicts;CLNSIG=Uncertain_significance;CLNVC=single_nucleotide_variant;CLNVCSO=SO:0001483;GENEINFO=TTN:7273|TTN-AS1:100506866;MC=SO:0001583|missense_variant;ORIGIN=1;RS=555476312;Pangolin=ENSG00000237298.10|39:0.0|15:-0.0ENSG00000155657.27|-23:0.0|-22:-0.0
chr2	178530494	179078	A	T	.	.	AF_EXAC=0.00016;ALLELEID=172946;CLNDN=Dilated_cardiomyopathy_1G|Limb-girdle_muscular_dystrophy,_type_2J|not_specified|not_provided;CLNDISDB=MONDO:MONDO:0011400,MedGen:C1858763,OMIM:604145|MONDO:MONDO:0012127,MedGen:C1837342,OMIM:608807,Orphanet:ORPHA140922|MedGen:CN169374|MedGen:CN517202;CLNHGVS=NC_000002.12:g.178530494A>T;CLNREVSTAT=criteria_provided,_conflicting_interpretations;CLNSIG=Conflicting_interpretations_of_pathogenicity;CLNSIGCONF=Likely_benign(2),Uncertain_significance(3);CLNVC=single_nucleotide_variant;CLNVCSO=SO:0001483;GENEINFO=TTN:7273|TTN-AS1:100506866;MC=SO:0001583|missense_variant;ORIGIN=1;RS=727504609;Pangolin=ENSG00000237298.10|28:0.0|3:-0.0ENSG00000155657.27|-34:0.0|-34:-0.0
chr2	178530498	1064035	G	T	.	.	ALLELEID=1040867;CLNDN=Dilated_cardiomyopathy_1G|Limb-girdle_muscular_dystrophy,_type_2J;CLNDISDB=MONDO:MONDO:0011400,MedGen:C1858763,OMIM:604145|MONDO:MONDO:0012127,MedGen:C1837342,OMIM:608807,Orphanet:ORPHA140922;CLNHGVS=NC_000002.12:g.178530498G>T;CLNREVSTAT=criteria_provided,_single_submitter;CLNSIG=Uncertain_significance;CLNVC=single_nucleotide_variant;CLNVCSO=SO:0001483;GENEINFO=TTN:7273|TTN-AS1:100506866;MC=SO:0001583|missense_variant;ORIGIN=1;Pangolin=ENSG00000237298.10|24:0.0|-1:-0.0ENSG00000155657.27|4:0.0|-38:-0.0
chr2	178530513	959891	A	G	.	.	ALLELEID=942442;CLNDN=Dilated_cardiomyopathy_1G|Limb-girdle_muscular_dystrophy,_type_2J;CLNDISDB=MONDO:MONDO:0011400,MedGen:C1858763,OMIM:604145|MONDO:MONDO:0012127,MedGen:C1837342,OMIM:608807,Orphanet:ORPHA140922;CLNHGVS=NC_000002.12:g.178530513A>G;CLNREVSTAT=criteria_provided,_single_submitter;CLNSIG=Uncertain_significance;CLNVC=single_nucleotide_variant;CLNVCSO=SO:0001483;GENEINFO=TTN:7273|TTN-AS1:100506866;MC=SO:0001583|missense_variant;ORIGIN=1;Pangolin=ENSG00000237298.10|0:0.0|-16:-0.0ENSG00000155657.27|0:0.0|2:-0.0
chr2	178530515	229571	G	A	.	.	AF_ESP=8e-05;AF_EXAC=2e-05;ALLELEID=228553;CLNDN=not_specified;CLNDISDB=MedGen:CN169374;CLNHGVS=NC_000002.12:g.178530515G>A;CLNREVSTAT=criteria_provided,_single_submitter;CLNSIG=Uncertain_significance;CLNVC=single_nucleotide_variant;CLNVCSO=SO:0001483;GENEINFO=TTN:7273|TTN-AS1:100506866;MC=SO:0001583|missense_variant;ORIGIN=1;RS=377056111;Pangolin=ENSG00000237298.10|-18:0.0|-18:-0.0ENSG00000155657.27|7:0.0|-1:-0.0
chr2	178530521	535061	C	T	.	.	AF_EXAC=1e-05;ALLELEID=516777;CLNDN=Dilated_cardiomyopathy_1G|Limb-girdle_muscular_dystrophy,_type_2J|not_provided;CLNDISDB=MONDO:MONDO:0011400,MedGen:C1858763,OMIM:604145|MONDO:MONDO:0012127,MedGen:C1837342,OMIM:608807,Orphanet:ORPHA140922|MedGen:CN517202;CLNHGVS=NC_000002.12:g.178530521C>T;CLNREVSTAT=criteria_provided,_multiple_submitters,_no_conflicts;CLNSIG=Uncertain_significance;CLNVC=single_nucleotide_variant;CLNVCSO=SO:0001483;GENEINFO=TTN:7273|TTN-AS1:100506866;MC=SO:0001583|missense_variant;ORIGIN=1;RS=778524334;Pangolin=ENSG00000237298.10|-24:0.0|1:-0.0ENSG00000155657.27|7:0.0|1:-0.0
chr2	178530542	466748	A	T	.	.	ALLELEID=449182;CLNDN=Dilated_cardiomyopathy_1G|Limb-girdle_muscular_dystrophy,_type_2J;CLNDISDB=MONDO:MONDO:0011400,MedGen:C1858763,OMIM:604145|MONDO:MONDO:0012127,MedGen:C1837342,OMIM:608807,Orphanet:ORPHA140922;CLNHGVS=NC_000002.12:g.178530542A>T;CLNREVSTAT=criteria_provided,_single_submitter;CLNSIG=Uncertain_significance;CLNVC=single_nucleotide_variant;CLNVCSO=SO:0001483;GENEINFO=TTN:7273|TTN-AS1:100506866;MC=SO:0001583|missense_variant;ORIGIN=1;RS=1172243981;Pangolin=ENSG00000237298.10|19:0.0|29:-0.0ENSG00000155657.27|-20:0.0|2:-0.0
chr2	178530549	332682	C	T	.	.	ALLELEID=283200;CLNDN=Tibial_muscular_dystrophy|Myopathy,_myofibrillar,_9,_with_early_respiratory_failure|Dilated_cardiomyopathy_1G|Limb-girdle_muscular_dystrophy,_type_2J|Myopathy,_early-onset,_with_fatal_cardiomyopathy;CLNDISDB=MONDO:MONDO:0010870,MedGen:C1450052,OMIM:600334,Orphanet:ORPHA609|MONDO:MONDO:0011362,MedGen:C1863599,OMIM:603689,Orphanet:ORPHA178464|MONDO:MONDO:0011400,MedGen:C1858763,OMIM:604145|MONDO:MONDO:0012127,MedGen:C1837342,OMIM:608807,Orphanet:ORPHA140922|MONDO:MONDO:0012714,MedGen:C2673677,OMIM:611705,Orphanet:ORPHA289377;CLNHGVS=NC_000002.12:g.178530549C>T;CLNREVSTAT=criteria_provided,_multiple_submitters,_no_conflicts;CLNSIG=Uncertain_significance;CLNVC=single_nucleotide_variant;CLNVCSO=SO:0001483;CLNVI=Illumina_Clinical_Services_Laboratory,Illumina:608591;GENEINFO=TTN:7273|TTN-AS1:100506866;MC=SO:0001583|missense_variant;ORIGIN=1;RS=886055218;Pangolin=ENSG00000237298.10|12:0.0|44:-0.0ENSG00000155657.27|48:0.0|-27:-0.0
chr2	178530554	238698	T	C	.	.	AF_EXAC=2e-05;AF_TGP=0.0006;ALLELEID=238391;CLNDN=Dilated_cardiomyopathy_1G|Limb-girdle_muscular_dystrophy,_type_2J;CLNDISDB=MONDO:MONDO:0011400,MedGen:C1858763,OMIM:604145|MONDO:MONDO:0012127,MedGen:C1837342,OMIM:608807,Orphanet:ORPHA140922;CLNHGVS=NC_000002.12:g.178530554T>C;CLNREVSTAT=criteria_provided,_single_submitter;CLNSIG=Uncertain_significance;CLNVC=single_nucleotide_variant;CLNVCSO=SO:0001483;GENEINFO=TTN:7273|TTN-AS1:100506866;MC=SO:0001583|missense_variant;ORIGIN=1;RS=546343124;Pangolin=ENSG00000237298.10|39:0.0|7:-0.0ENSG00000155657.27|-32:0.0|17:-0.0
chr2	178530558	661657	C	T	.	.	ALLELEID=629040;CLNDN=Dilated_cardiomyopathy_1G|Limb-girdle_muscular_dystrophy,_type_2J;CLNDISDB=MONDO:MONDO:0011400,MedGen:C1858763,OMIM:604145|MONDO:MONDO:0012127,MedGen:C1837342,OMIM:608807,Orphanet:ORPHA140922;CLNHGVS=NC_000002.12:g.178530558C>T;CLNREVSTAT=criteria_provided,_single_submitter;CLNSIG=Uncertain_significance;CLNVC=single_nucleotide_variant;CLNVCSO=SO:0001483;GENEINFO=TTN:7273|TTN-AS1:100506866;MC=SO:0001583|missense_variant;ORIGIN=1;RS=780037060;Pangolin=ENSG00000237298.10|28:0.0|35:-0.0ENSG00000155657.27|39:0.0|-36:-0.0
chr2	178530560	851369	G	C	.	.	ALLELEID=825291;CLNDN=Dilated_cardiomyopathy_1G|Limb-girdle_muscular_dystrophy,_type_2J;CLNDISDB=MONDO:MONDO:0011400,MedGen:C1858763,OMIM:604145|MONDO:MONDO:0012127,MedGen:C1837342,OMIM:608807,Orphanet:ORPHA140922;CLNHGVS=NC_000002.12:g.178530560G>C;CLNREVSTAT=criteria_provided,_single_submitter;CLNSIG=Uncertain_significance;CLNVC=single_nucleotide_variant;CLNVCSO=SO:0001483;GENEINFO=TTN:7273|TTN-AS1:100506866;MC=SO:0001583|missense_variant;ORIGIN=1;Pangolin=ENSG00000237298.10|33:0.0|1:-0.0ENSG00000155657.27|10:0.0|-9:-0.0
chr2	178530566	939688	G	A	.	.	ALLELEID=931002;CLNDN=Dilated_cardiomyopathy_1G|Limb-girdle_muscular_dystrophy,_type_2J;CLNDISDB=MONDO:MONDO:0011400,MedGen:C1858763,OMIM:604145|MONDO:MONDO:0012127,MedGen:C1837342,OMIM:608807,Orphanet:ORPHA140922;CLNHGVS=NC_000002.12:g.178530566G>A;CLNREVSTAT=criteria_provided,_single_submitter;CLNSIG=Uncertain_significance;CLNVC=single_nucleotide_variant;CLNVCSO=SO:0001483;GENEINFO=TTN:7273|TTN-AS1:100506866;MC=SO:0001583|missense_variant;ORIGIN=1;Pangolin=ENSG00000237298.10|27:0.0|1:-0.0ENSG00000155657.27|5:0.0|4:-0.0
chr2	178530570	862399	G	T	.	.	ALLELEID=825292;CLNDN=Dilated_cardiomyopathy_1G|Limb-girdle_muscular_dystrophy,_type_2J;CLNDISDB=MONDO:MONDO:0011400,MedGen:C1858763,OMIM:604145|MONDO:MONDO:0012127,MedGen:C1837342,OMIM:608807,Orphanet:ORPHA140922;CLNHGVS=NC_000002.12:g.178530570G>T;CLNREVSTAT=criteria_provided,_single_submitter;CLNSIG=Uncertain_significance;CLNVC=single_nucleotide_variant;CLNVCSO=SO:0001483;GENEINFO=TTN:7273|TTN-AS1:100506866;MC=SO:0001583|missense_variant;ORIGIN=1;Pangolin=ENSG00000237298.10|23:0.0|0:-0.0ENSG00000155657.27|-48:0.0|1:-0.0
chr2	178530571	238697	G	T	.	.	ALLELEID=238392;CLNDN=Dilated_cardiomyopathy_1G|Limb-girdle_muscular_dystrophy,_type_2J|not_provided;CLNDISDB=MONDO:MONDO:0011400,MedGen:C1858763,OMIM:604145|MONDO:MONDO:0012127,MedGen:C1837342,OMIM:608807,Orphanet:ORPHA140922|MedGen:CN517202;CLNHGVS=NC_000002.12:g.178530571G>T;CLNREVSTAT=criteria_provided,_conflicting_interpretations;CLNSIG=Conflicting_interpretations_of_pathogenicity;CLNSIGCONF=Likely_benign(1),Uncertain_significance(1);CLNVC=single_nucleotide_variant;CLNVCSO=SO:0001483;GENEINFO=TTN:7273|TTN-AS1:100506866;MC=SO:0001583|missense_variant;ORIGIN=1;RS=145560044;Pangolin=ENSG00000237298.10|22:0.0|-1:-0.0ENSG00000155657.27|21:0.0|0:-0.0
chr2	178530587	191810	T	C	.	.	ALLELEID=189413;CLNDN=not_provided;CLNDISDB=MedGen:CN517202;CLNHGVS=NC_000002.12:g.178530587T>C;CLNREVSTAT=criteria_provided,_single_submitter;CLNSIG=Uncertain_significance;CLNVC=single_nucleotide_variant;CLNVCSO=SO:0001483;GENEINFO=TTN:7273|TTN-AS1:100506866;MC=SO:0001583|missense_variant;ORIGIN=0;RS=201882514;Pangolin=ENSG00000237298.10|6:0.0|-2:-0.0ENSG00000155657.27|10:0.0|6:-0.0
chr2	178530590	405103	T	C	.	.	ALLELEID=391666;CLNDN=Dilated_cardiomyopathy_1G|Limb-girdle_muscular_dystrophy,_type_2J;CLNDISDB=MONDO:MONDO:0011400,MedGen:C1858763,OMIM:604145|MONDO:MONDO:0012127,MedGen:C1837342,OMIM:608807,Orphanet:ORPHA140922;CLNHGVS=NC_000002.12:g.178530590T>C;CLNREVSTAT=criteria_provided,_single_submitter;CLNSIG=Uncertain_significance;CLNVC=single_nucleotide_variant;CLNVCSO=SO:0001483;GENEINFO=TTN:7273|TTN-AS1:100506866;MC=SO:0001583|missense_variant;ORIGIN=1;RS=1060500560;Pangolin=ENSG00000237298.10|3:0.0|50:-0.0ENSG00000155657.27|1:0.0|7:-0.0
chr2	178530595	332683	A	G	.	.	AF_EXAC=6e-05;AF_TGP=0.0004;ALLELEID=285692;CLNDN=Tibial_muscular_dystrophy|Myopathy,_myofibrillar,_9,_with_early_respiratory_failure|Dilated_cardiomyopathy_1G|Limb-girdle_muscular_dystrophy,_type_2J|Myopathy,_early-onset,_with_fatal_cardiomyopathy;CLNDISDB=MONDO:MONDO:0010870,MedGen:C1450052,OMIM:600334,Orphanet:ORPHA609|MONDO:MONDO:0011362,MedGen:C1863599,OMIM:603689,Orphanet:ORPHA178464|MONDO:MONDO:0011400,MedGen:C1858763,OMIM:604145|MONDO:MONDO:0012127,MedGen:C1837342,OMIM:608807,Orphanet:ORPHA140922|MONDO:MONDO:0012714,MedGen:C2673677,OMIM:611705,Orphanet:ORPHA289377;CLNHGVS=NC_000002.12:g.178530595A>G;CLNREVSTAT=criteria_provided,_conflicting_interpretations;CLNSIG=Conflicting_interpretations_of_pathogenicity;CLNSIGCONF=Benign(2),Likely_benign(1),Uncertain_significance(3);CLNVC=single_nucleotide_variant;CLNVCSO=SO:0001483;CLNVI=Illumina_Clinical_Services_Laboratory,Illumina:636895;GENEINFO=TTN:7273|TTN-AS1:100506866;MC=SO:0001819|synonymous_variant;ORIGIN=1;RS=148865574;Pangolin=ENSG00000237298.10|-34:0.0|-2:-0.0ENSG00000155657.27|-24:0.0|2:-0.0
chr2	178530597	466747	C	T	.	.	AF_EXAC=1e-05;ALLELEID=449324;CLNDN=Dilated_cardiomyopathy_1G|Limb-girdle_muscular_dystrophy,_type_2J;CLNDISDB=MONDO:MONDO:0011400,MedGen:C1858763,OMIM:604145|MONDO:MONDO:0012127,MedGen:C1837342,OMIM:608807,Orphanet:ORPHA140922;CLNHGVS=NC_000002.12:g.178530597C>T;CLNREVSTAT=criteria_provided,_single_submitter;CLNSIG=Uncertain_significance;CLNVC=single_nucleotide_variant;CLNVCSO=SO:0001483;GENEINFO=TTN:7273|TTN-AS1:100506866;MC=SO:0001583|missense_variant;ORIGIN=1;RS=373610666;Pangolin=ENSG00000237298.10|-5:0.0|-4:-0.0ENSG00000155657.27|-27:0.0|0:-0.0
chr2	178530599	626393	TC	T	.	.	ALLELEID=614745;CLNDN=Cardiomyopathy|Dilated_cardiomyopathy_1G|Limb-girdle_muscular_dystrophy,_type_2J;CLNDISDB=Human_Phenotype_Ontology:HP:0001638,MONDO:MONDO:0004994,MedGen:C0878544,Orphanet:ORPHA167848,SNOMED_CT:85898001|MONDO:MONDO:0011400,MedGen:C1858763,OMIM:604145|MONDO:MONDO:0012127,MedGen:C1837342,OMIM:608807,Orphanet:ORPHA140922;CLNHGVS=NC_000002.12:g.178530600del;CLNREVSTAT=criteria_provided,_conflicting_interpretations;CLNSIG=Conflicting_interpretations_of_pathogenicity;CLNSIGCONF=Likely_pathogenic(1),Uncertain_significance(1);CLNVC=Deletion;CLNVCSO=SO:0000159;GENEINFO=TTN:7273|TTN-AS1:100506866;MC=SO:0001589|frameshift_variant;ORIGIN=1;RS=1558988204;Pangolin=ENSG00000237298.10|41:0.0|-6:-0.0ENSG00000155657.27|-2:0.0|-28:-0.0
chr2	178530616	597566	C	T	.	.	AF_EXAC=1e-05;ALLELEID=588627;CLNDN=not_provided;CLNDISDB=MedGen:CN517202;CLNHGVS=NC_000002.12:g.178530616C>T;CLNREVSTAT=criteria_provided,_conflicting_interpretations;CLNSIG=Conflicting_interpretations_of_pathogenicity;CLNSIGCONF=Likely_benign(1),Uncertain_significance(1);CLNVC=single_nucleotide_variant;CLNVCSO=SO:0001483;GENEINFO=TTN:7273|TTN-AS1:100506866;MC=SO:0001819|synonymous_variant;ORIGIN=1;RS=764231632;Pangolin=ENSG00000237298.10|46:0.0|45:-0.0ENSG00000155657.27|-14:0.0|-19:-0.0
chr2	178530648	518547	C	T	.	.	AF_ESP=8e-05;AF_EXAC=1e-05;ALLELEID=509246;CLNDN=Cardiovascular_phenotype;CLNDISDB=MedGen:CN230736;CLNHGVS=NC_000002.12:g.178530648C>T;CLNREVSTAT=criteria_provided,_single_submitter;CLNSIG=Uncertain_significance;CLNVC=single_nucleotide_variant;CLNVCSO=SO:0001483;GENEINFO=TTN:7273|TTN-AS1:100506866;MC=SO:0001583|missense_variant;ORIGIN=1;RS=372749780;Pangolin=ENSG00000237298.10|14:0.0|13:-0.0ENSG00000155657.27|19:0.0|18:-0.0
chr2	178530662	574287	G	C	.	.	ALLELEID=558923;CLNDN=Dilated_cardiomyopathy_1G|Limb-girdle_muscular_dystrophy,_type_2J;CLNDISDB=MONDO:MONDO:0011400,MedGen:C1858763,OMIM:604145|MONDO:MONDO:0012127,MedGen:C1837342,OMIM:608807,Orphanet:ORPHA140922;CLNHGVS=NC_000002.12:g.178530662G>C;CLNREVSTAT=criteria_provided,_single_submitter;CLNSIG=Uncertain_significance;CLNVC=single_nucleotide_variant;CLNVCSO=SO:0001483;GENEINFO=TTN:7273|TTN-AS1:100506866;MC=SO:0001583|missense_variant;ORIGIN=1;RS=1391706140;Pangolin=ENSG00000237298.10|41:0.01|-1:-0.0ENSG00000155657.27|5:0.0|41:-0.0
chr2	178530675	203102	C	T	.	.	AF_ESP=8e-05;AF_EXAC=4e-05;ALLELEID=198699;CLNDN=Dilated_cardiomyopathy_1G|Limb-girdle_muscular_dystrophy,_type_2J|not_specified|not_provided;CLNDISDB=MONDO:MONDO:0011400,MedGen:C1858763,OMIM:604145|MONDO:MONDO:0012127,MedGen:C1837342,OMIM:608807,Orphanet:ORPHA140922|MedGen:CN169374|MedGen:CN517202;CLNHGVS=NC_000002.12:g.178530675C>T;CLNREVSTAT=criteria_provided,_multiple_submitters,_no_conflicts;CLNSIG=Uncertain_significance;CLNVC=single_nucleotide_variant;CLNVCSO=SO:0001483;GENEINFO=TTN:7273|TTN-AS1:100506866;MC=SO:0001583|missense_variant;ORIGIN=1;RS=377171054;Pangolin=ENSG00000237298.10|-14:0.0|28:-0.0ENSG00000155657.27|-8:0.0|28:-0.0
chr2	178530680	222864	A	C	.	.	AF_EXAC=2e-05;ALLELEID=224222;CLNDN=Primary_familial_hypertrophic_cardiomyopathy;CLNDISDB=MeSH:D024741,MedGen:C0949658,OMIM:PS192600,Orphanet:ORPHA155,SNOMED_CT:83978005;CLNHGVS=NC_000002.12:g.178530680A>C;CLNREVSTAT=criteria_provided,_single_submitter;CLNSIG=Uncertain_significance;CLNVC=single_nucleotide_variant;CLNVCSO=SO:0001483;GENEINFO=TTN:7273|TTN-AS1:100506866;MC=SO:0001587|nonsense;ORIGIN=1;RS=779948923;Pangolin=ENSG00000237298.10|23:0.01|-19:-0.0ENSG00000155657.27|5:0.0|23:-0.0
chr2	178530686	466746	C	G	.	.	ALLELEID=449288;CLNDN=Dilated_cardiomyopathy_1G|Limb-girdle_muscular_dystrophy,_type_2J;CLNDISDB=MONDO:MONDO:0011400,MedGen:C1858763,OMIM:604145|MONDO:MONDO:0012127,MedGen:C1837342,OMIM:608807,Orphanet:ORPHA140922;CLNHGVS=NC_000002.12:g.178530686C>G;CLNREVSTAT=criteria_provided,_single_submitter;CLNSIG=Uncertain_significance;CLNVC=single_nucleotide_variant;CLNVCSO=SO:0001483;GENEINFO=TTN:7273|TTN-AS1:100506866;MC=SO:0001583|missense_variant;ORIGIN=1;RS=1553484229;Pangolin=ENSG00000237298.10|1:0.0|17:-0.0ENSG00000155657.27|17:0.0|-1:-0.0
chr2	178530695	466745	A	G	.	.	AF_EXAC=2e-05;ALLELEID=449326;CLNDN=Dilated_cardiomyopathy_1G|Limb-girdle_muscular_dystrophy,_type_2J|not_provided;CLNDISDB=MONDO:MONDO:0011400,MedGen:C1858763,OMIM:604145|MONDO:MONDO:0012127,MedGen:C1837342,OMIM:608807,Orphanet:ORPHA140922|MedGen:CN517202;CLNHGVS=NC_000002.12:g.178530695A>G;CLNREVSTAT=criteria_provided,_conflicting_interpretations;CLNSIG=Conflicting_interpretations_of_pathogenicity;CLNSIGCONF=Likely_benign(1),Uncertain_significance(1);CLNVC=single_nucleotide_variant;CLNVCSO=SO:0001483;GENEINFO=TTN:7273|TTN-AS1:100506866;MC=SO:0001583|missense_variant;ORIGIN=1;RS=780629996;Pangolin=ENSG00000237298.10|8:0.0|8:-0.0ENSG00000155657.27|9:0.0|8:-0.0
chr2	178530699	466744	C	T	.	.	ALLELEID=449289;CLNDN=Dilated_cardiomyopathy_1G|Limb-girdle_muscular_dystrophy,_type_2J;CLNDISDB=MONDO:MONDO:0011400,MedGen:C1858763,OMIM:604145|MONDO:MONDO:0012127,MedGen:C1837342,OMIM:608807,Orphanet:ORPHA140922;CLNHGVS=NC_000002.12:g.178530699C>T;CLNREVSTAT=criteria_provided,_single_submitter;CLNSIG=Uncertain_significance;CLNVC=single_nucleotide_variant;CLNVCSO=SO:0001483;GENEINFO=TTN:7273|TTN-AS1:100506866;MC=SO:0001583|missense_variant;ORIGIN=1;RS=1434315858;Pangolin=ENSG00000237298.10|4:0.0|-37:-0.0ENSG00000155657.27|3:0.0|4:-0.0
chr2	178530718	332684	C	G	.	.	ALLELEID=283914;CLNDN=Tibial_muscular_dystrophy|Myopathy,_myofibrillar,_9,_with_early_respiratory_failure|Dilated_cardiomyopathy_1G|Limb-girdle_muscular_dystrophy,_type_2J|Myopathy,_early-onset,_with_fatal_cardiomyopathy;CLNDISDB=MONDO:MONDO:0010870,MedGen:C1450052,OMIM:600334,Orphanet:ORPHA609|MONDO:MONDO:0011362,MedGen:C1863599,OMIM:603689,Orphanet:ORPHA178464|MONDO:MONDO:0011400,MedGen:C1858763,OMIM:604145|MONDO:MONDO:0012127,MedGen:C1837342,OMIM:608807,Orphanet:ORPHA140922|MONDO:MONDO:0012714,MedGen:C2673677,OMIM:611705,Orphanet:ORPHA289377;CLNHGVS=NC_000002.12:g.178530718C>G;CLNREVSTAT=criteria_provided,_single_submitter;CLNSIG=Uncertain_significance;CLNVC=single_nucleotide_variant;CLNVCSO=SO:0001483;CLNVI=Illumina_Clinical_Services_Laboratory,Illumina:288390;GENEINFO=TTN:7273|TTN-AS1:100506866;MC=SO:0001583|missense_variant;ORIGIN=1;RS=886055219;Pangolin=ENSG00000237298.10|-14:0.0|-15:-0.0ENSG00000155657.27|-15:0.0|-1:-0.0
chr2	178530739	167753	C	T	.	.	AF_ESP=8e-05;AF_TGP=0.0004;ALLELEID=178108;CLNDN=Cardiomyopathy|Dilated_cardiomyopathy_1G|Limb-girdle_muscular_dystrophy,_type_2J|not_specified|not_provided;CLNDISDB=Human_Phenotype_Ontology:HP:0001638,MONDO:MONDO:0004994,MedGen:C0878544,Orphanet:ORPHA167848,SNOMED_CT:85898001|MONDO:MONDO:0011400,MedGen:C1858763,OMIM:604145|MONDO:MONDO:0012127,MedGen:C1837342,OMIM:608807,Orphanet:ORPHA140922|MedGen:CN169374|MedGen:CN517202;CLNHGVS=NC_000002.12:g.178530739C>T;CLNREVSTAT=criteria_provided,_conflicting_interpretations;CLNSIG=Conflicting_interpretations_of_pathogenicity;CLNSIGCONF=Likely_benign(4),Uncertain_significance(1);CLNVC=single_nucleotide_variant;CLNVCSO=SO:0001483;GENEINFO=TTN:7273|TTN-AS1:100506866;MC=SO:0001819|synonymous_variant;ORIGIN=1;RS=372521529;Pangolin=ENSG00000237298.10|-36:0.0|38:-0.0ENSG00000155657.27|48:0.0|-36:-0.0
chr2	178530742	661371	G	T	.	.	ALLELEID=629041;CLNDN=Dilated_cardiomyopathy_1G|Limb-girdle_muscular_dystrophy,_type_2J;CLNDISDB=MONDO:MONDO:0011400,MedGen:C1858763,OMIM:604145|MONDO:MONDO:0012127,MedGen:C1837342,OMIM:608807,Orphanet:ORPHA140922;CLNHGVS=NC_000002.12:g.178530742G>T;CLNREVSTAT=criteria_provided,_single_submitter;CLNSIG=Uncertain_significance;CLNVC=single_nucleotide_variant;CLNVCSO=SO:0001483;GENEINFO=TTN:7273|TTN-AS1:100506866;MC=SO:0001583|missense_variant;ORIGIN=1;RS=1183014419;Pangolin=ENSG00000237298.10|-39:0.0|35:-0.0ENSG00000155657.27|4:0.0|36:-0.0
chr2	178530752	1008808	A	C	.	.	ALLELEID=988203;CLNDN=Dilated_cardiomyopathy_1G|Limb-girdle_muscular_dystrophy,_type_2J;CLNDISDB=MONDO:MONDO:0011400,MedGen:C1858763,OMIM:604145|MONDO:MONDO:0012127,MedGen:C1837342,OMIM:608807,Orphanet:ORPHA140922;CLNHGVS=NC_000002.12:g.178530752A>C;CLNREVSTAT=criteria_provided,_single_submitter;CLNSIG=Uncertain_significance;CLNVC=single_nucleotide_variant;CLNVCSO=SO:0001483;GENEINFO=TTN:7273|TTN-AS1:100506866;MC=SO:0001583|missense_variant;ORIGIN=1;Pangolin=ENSG00000237298.10|25:0.0|-49:-0.0ENSG00000155657.27|1:0.0|-49:-0.0
chr2	178530763	286254	G	C	.	.	AF_EXAC=5e-05;ALLELEID=270491;CLNDN=not_provided;CLNDISDB=MedGen:CN517202;CLNHGVS=NC_000002.12:g.178530763G>C;CLNREVSTAT=criteria_provided,_single_submitter;CLNSIG=Uncertain_significance;CLNVC=single_nucleotide_variant;CLNVCSO=SO:0001483;GENEINFO=TTN:7273|TTN-AS1:100506866;MC=SO:0001819|synonymous_variant;ORIGIN=1;RS=776786546;Pangolin=ENSG00000237298.10|14:0.0|-15:-0.0ENSG00000155657.27|49:0.0|24:-0.0
chr2	178530764	466742	G	C	.	.	ALLELEID=449023;CLNDN=Dilated_cardiomyopathy_1G|Limb-girdle_muscular_dystrophy,_type_2J;CLNDISDB=MONDO:MONDO:0011400,MedGen:C1858763,OMIM:604145|MONDO:MONDO:0012127,MedGen:C1837342,OMIM:608807,Orphanet:ORPHA140922;CLNHGVS=NC_000002.12:g.178530764G>C;CLNREVSTAT=criteria_provided,_single_submitter;CLNSIG=Uncertain_significance;CLNVC=single_nucleotide_variant;CLNVCSO=SO:0001483;GENEINFO=TTN:7273|TTN-AS1:100506866;MC=SO:0001583|missense_variant;ORIGIN=1;RS=1553484434;Pangolin=ENSG00000237298.10|13:0.0|-16:-0.0ENSG00000155657.27|48:0.0|23:-0.0
chr2	178530777	843118	G	A	.	.	ALLELEID=825293;CLNDN=Dilated_cardiomyopathy_1G|Limb-girdle_muscular_dystrophy,_type_2J;CLNDISDB=MONDO:MONDO:0011400,MedGen:C1858763,OMIM:604145|MONDO:MONDO:0012127,MedGen:C1837342,OMIM:608807,Orphanet:ORPHA140922;CLNHGVS=NC_000002.12:g.178530777G>A;CLNREVSTAT=criteria_provided,_single_submitter;CLNSIG=Uncertain_significance;CLNVC=single_nucleotide_variant;CLNVCSO=SO:0001483;GENEINFO=TTN:7273|TTN-AS1:100506866;MC=SO:0001583|missense_variant;ORIGIN=1;Pangolin=ENSG00000237298.10|16:0.0|0:-0.0ENSG00000155657.27|9:0.0|1:-0.0
chr2	178530781	1053156	C	G	.	.	ALLELEID=1040868;CLNDN=Dilated_cardiomyopathy_1G|Limb-girdle_muscular_dystrophy,_type_2J;CLNDISDB=MONDO:MONDO:0011400,MedGen:C1858763,OMIM:604145|MONDO:MONDO:0012127,MedGen:C1837342,OMIM:608807,Orphanet:ORPHA140922;CLNHGVS=NC_000002.12:g.178530781C>G;CLNREVSTAT=criteria_provided,_single_submitter;CLNSIG=Uncertain_significance;CLNVC=single_nucleotide_variant;CLNVCSO=SO:0001483;GENEINFO=TTN:7273|TTN-AS1:100506866;MC=SO:0001583|missense_variant;ORIGIN=1;Pangolin=ENSG00000237298.10|-33:0.0|-4:-0.0ENSG00000155657.27|-4:0.0|6:-0.0
chr2	178530790	1024531	C	G	.	.	ALLELEID=1003490;CLNDN=Dilated_cardiomyopathy_1G|Limb-girdle_muscular_dystrophy,_type_2J;CLNDISDB=MONDO:MONDO:0011400,MedGen:C1858763,OMIM:604145|MONDO:MONDO:0012127,MedGen:C1837342,OMIM:608807,Orphanet:ORPHA140922;CLNHGVS=NC_000002.12:g.178530790C>G;CLNREVSTAT=criteria_provided,_single_submitter;CLNSIG=Uncertain_significance;CLNVC=single_nucleotide_variant;CLNVCSO=SO:0001483;GENEINFO=TTN:7273|TTN-AS1:100506866;MC=SO:0001583|missense_variant;ORIGIN=1;Pangolin=ENSG00000237298.10|-12:0.0|-13:-0.0ENSG00000155657.27|-12:0.0|-4:-0.0
chr2	178530794	203101	G	A	.	.	AF_ESP=8e-05;AF_EXAC=1e-05;ALLELEID=198700;CLNDN=Dilated_cardiomyopathy_1G|Limb-girdle_muscular_dystrophy,_type_2J|not_specified;CLNDISDB=MONDO:MONDO:0011400,MedGen:C1858763,OMIM:604145|MONDO:MONDO:0012127,MedGen:C1837342,OMIM:608807,Orphanet:ORPHA140922|MedGen:CN169374;CLNHGVS=NC_000002.12:g.178530794G>A;CLNREVSTAT=criteria_provided,_multiple_submitters,_no_conflicts;CLNSIG=Uncertain_significance;CLNVC=single_nucleotide_variant;CLNVCSO=SO:0001483;GENEINFO=TTN:7273|TTN-AS1:100506866;MC=SO:0001583|missense_variant;ORIGIN=1;RS=2857271;Pangolin=ENSG00000237298.10|49:0.0|40:-0.0ENSG00000155657.27|-17:0.0|-7:-0.0
chr2	178530797	437089	G	T	.	.	ALLELEID=427942;CLNDN=Dilated_cardiomyopathy_1G|Limb-girdle_muscular_dystrophy,_type_2J|not_specified;CLNDISDB=MONDO:MONDO:0011400,MedGen:C1858763,OMIM:604145|MONDO:MONDO:0012127,MedGen:C1837342,OMIM:608807,Orphanet:ORPHA140922|MedGen:CN169374;CLNHGVS=NC_000002.12:g.178530797G>T;CLNREVSTAT=criteria_provided,_multiple_submitters,_no_conflicts;CLNSIG=Uncertain_significance;CLNVC=single_nucleotide_variant;CLNVCSO=SO:0001483;GENEINFO=TTN:7273|TTN-AS1:100506866;MC=SO:0001583|missense_variant;ORIGIN=1;RS=1553484561;Pangolin=ENSG00000237298.10|-20:0.0|37:-0.0ENSG00000155657.27|-20:0.0|45:-0.0
chr2	178530809	805701	G	A	.	.	AF_EXAC=2e-05;ALLELEID=792923;CLNDN=not_provided;CLNDISDB=MedGen:CN517202;CLNHGVS=NC_000002.12:g.178530809G>A;CLNREVSTAT=criteria_provided,_single_submitter;CLNSIG=Uncertain_significance;CLNVC=single_nucleotide_variant;CLNVCSO=SO:0001483;GENEINFO=TTN:7273|TTN-AS1:100506866;MC=SO:0001583|missense_variant;ORIGIN=1;RS=1239639956;Pangolin=ENSG00000237298.10|25:0.0|-32:-0.0ENSG00000155657.27|-32:0.0|-22:-0.0
chr2	178530809	196656	GT	G	.	.	AF_EXAC=1e-05;ALLELEID=193817;CLNDN=not_provided;CLNDISDB=MedGen:CN517202;CLNHGVS=NC_000002.12:g.178530810del;CLNREVSTAT=criteria_provided,_single_submitter;CLNSIG=Uncertain_significance;CLNVC=Deletion;CLNVCSO=SO:0000159;GENEINFO=TTN:7273|TTN-AS1:100506866;MC=SO:0001589|frameshift_variant;ORIGIN=1;RS=752787097;Pangolin=ENSG00000237298.10|25:0.0|-32:-0.0ENSG00000155657.27|-31:0.0|34:-0.0
chr2	178530813	1053440	C	T	.	.	ALLELEID=1040869;CLNDN=Dilated_cardiomyopathy_1G|Limb-girdle_muscular_dystrophy,_type_2J;CLNDISDB=MONDO:MONDO:0011400,MedGen:C1858763,OMIM:604145|MONDO:MONDO:0012127,MedGen:C1837342,OMIM:608807,Orphanet:ORPHA140922;CLNHGVS=NC_000002.12:g.178530813C>T;CLNREVSTAT=criteria_provided,_single_submitter;CLNSIG=Uncertain_significance;CLNVC=single_nucleotide_variant;CLNVCSO=SO:0001483;GENEINFO=TTN:7273|TTN-AS1:100506866;MC=SO:0001583|missense_variant;ORIGIN=1;Pangolin=ENSG00000237298.10|-36:0.0|21:-0.0ENSG00000155657.27|29:0.0|-1:-0.0
chr2	178530825	535113	C	G	.	.	ALLELEID=516782;CLNDN=Dilated_cardiomyopathy_1G|Limb-girdle_muscular_dystrophy,_type_2J;CLNDISDB=MONDO:MONDO:0011400,MedGen:C1858763,OMIM:604145|MONDO:MONDO:0012127,MedGen:C1837342,OMIM:608807,Orphanet:ORPHA140922;CLNHGVS=NC_000002.12:g.178530825C>G;CLNREVSTAT=criteria_provided,_single_submitter;CLNSIG=Uncertain_significance;CLNVC=single_nucleotide_variant;CLNVCSO=SO:0001483;GENEINFO=TTN:7273|TTN-AS1:100506866;MC=SO:0001583|missense_variant;ORIGIN=1;RS=770730954;Pangolin=ENSG00000237298.10|1:0.0|9:-0.0ENSG00000155657.27|17:0.0|1:-0.0
chr2	178530834	282979	G	T	.	.	ALLELEID=267216;CLNDN=not_provided;CLNDISDB=MedGen:CN517202;CLNHGVS=NC_000002.12:g.178530834G>T;CLNREVSTAT=criteria_provided,_single_submitter;CLNSIG=Uncertain_significance;CLNVC=single_nucleotide_variant;CLNVCSO=SO:0001483;GENEINFO=TTN:7273|TTN-AS1:100506866;MC=SO:0001583|missense_variant;ORIGIN=1;RS=786205336;Pangolin=ENSG00000237298.10|9:0.0|0:-0.0ENSG00000155657.27|8:0.0|0:-0.0
chr2	178530835	853932	G	T	.	.	ALLELEID=825294;CLNDN=Dilated_cardiomyopathy_1G|Limb-girdle_muscular_dystrophy,_type_2J;CLNDISDB=MONDO:MONDO:0011400,MedGen:C1858763,OMIM:604145|MONDO:MONDO:0012127,MedGen:C1837342,OMIM:608807,Orphanet:ORPHA140922;CLNHGVS=NC_000002.12:g.178530835G>T;CLNREVSTAT=criteria_provided,_single_submitter;CLNSIG=Uncertain_significance;CLNVC=single_nucleotide_variant;CLNVCSO=SO:0001483;GENEINFO=TTN:7273|TTN-AS1:100506866;MC=SO:0001583|missense_variant;ORIGIN=1;Pangolin=ENSG00000237298.10|8:0.0|-1:-0.0ENSG00000155657.27|-9:0.0|42:-0.0
chr2	178530843	332685	G	T	.	.	ALLELEID=285693;CLNDN=Tibial_muscular_dystrophy|Myopathy,_myofibrillar,_9,_with_early_respiratory_failure|Dilated_cardiomyopathy_1G|Limb-girdle_muscular_dystrophy,_type_2J|Myopathy,_early-onset,_with_fatal_cardiomyopathy;CLNDISDB=MONDO:MONDO:0010870,MedGen:C1450052,OMIM:600334,Orphanet:ORPHA609|MONDO:MONDO:0011362,MedGen:C1863599,OMIM:603689,Orphanet:ORPHA178464|MONDO:MONDO:0011400,MedGen:C1858763,OMIM:604145|MONDO:MONDO:0012127,MedGen:C1837342,OMIM:608807,Orphanet:ORPHA140922|MONDO:MONDO:0012714,MedGen:C2673677,OMIM:611705,Orphanet:ORPHA289377;CLNHGVS=NC_000002.12:g.178530843G>T;CLNREVSTAT=criteria_provided,_single_submitter;CLNSIG=Uncertain_significance;CLNVC=single_nucleotide_variant;CLNVCSO=SO:0001483;CLNVI=Illumina_Clinical_Services_Laboratory,Illumina:206717;GENEINFO=TTN:7273|TTN-AS1:100506866;MC=SO:0001583|missense_variant;ORIGIN=1;RS=886055220;Pangolin=ENSG00000237298.10|-9:0.0|-1:-0.0ENSG00000155657.27|-2:0.0|-1:-0.0
chr2	178530858	286984	C	T	.	.	AF_ESP=8e-05;AF_EXAC=6e-05;ALLELEID=271221;CLNDN=Tibial_muscular_dystrophy|Myopathy,_myofibrillar,_9,_with_early_respiratory_failure|Dilated_cardiomyopathy_1G|Limb-girdle_muscular_dystrophy,_type_2J|Myopathy,_early-onset,_with_fatal_cardiomyopathy|not_provided;CLNDISDB=MONDO:MONDO:0010870,MedGen:C1450052,OMIM:600334,Orphanet:ORPHA609|MONDO:MONDO:0011362,MedGen:C1863599,OMIM:603689,Orphanet:ORPHA178464|MONDO:MONDO:0011400,MedGen:C1858763,OMIM:604145|MONDO:MONDO:0012127,MedGen:C1837342,OMIM:608807,Orphanet:ORPHA140922|MONDO:MONDO:0012714,MedGen:C2673677,OMIM:611705,Orphanet:ORPHA289377|MedGen:CN517202;CLNHGVS=NC_000002.12:g.178530858C>T;CLNREVSTAT=criteria_provided,_conflicting_interpretations;CLNSIG=Conflicting_interpretations_of_pathogenicity;CLNSIGCONF=Likely_benign(2),Uncertain_significance(6);CLNVC=single_nucleotide_variant;CLNVCSO=SO:0001483;CLNVI=Illumina_Clinical_Services_Laboratory,Illumina:673792;GENEINFO=TTN:7273|TTN-AS1:100506866;MC=SO:0001583|missense_variant;ORIGIN=1;RS=373655492;Pangolin=ENSG00000237298.10|-24:0.0|1:-0.0ENSG00000155657.27|19:0.0|-16:-0.0
chr2	178530860	203100	C	T	.	.	AF_ESP=8e-05;AF_EXAC=2e-05;ALLELEID=198702;CLNDN=Tibial_muscular_dystrophy|Myopathy,_myofibrillar,_9,_with_early_respiratory_failure|Dilated_cardiomyopathy_1G|Limb-girdle_muscular_dystrophy,_type_2J|Myopathy,_early-onset,_with_fatal_cardiomyopathy|not_specified|not_provided;CLNDISDB=MONDO:MONDO:0010870,MedGen:C1450052,OMIM:600334,Orphanet:ORPHA609|MONDO:MONDO:0011362,MedGen:C1863599,OMIM:603689,Orphanet:ORPHA178464|MONDO:MONDO:0011400,MedGen:C1858763,OMIM:604145|MONDO:MONDO:0012127,MedGen:C1837342,OMIM:608807,Orphanet:ORPHA140922|MONDO:MONDO:0012714,MedGen:C2673677,OMIM:611705,Orphanet:ORPHA289377|MedGen:CN169374|MedGen:CN517202;CLNHGVS=NC_000002.12:g.178530860C>T;CLNREVSTAT=criteria_provided,_conflicting_interpretations;CLNSIG=Conflicting_interpretations_of_pathogenicity;CLNSIGCONF=Likely_benign(2),Uncertain_significance(5);CLNVC=single_nucleotide_variant;CLNVCSO=SO:0001483;CLNVI=Illumina_Clinical_Services_Laboratory,Illumina:796287;GENEINFO=TTN:7273|TTN-AS1:100506866;MC=SO:0001583|missense_variant;ORIGIN=1;RS=368151146;Pangolin=ENSG00000237298.10|-18:0.0|-17:-0.0ENSG00000155657.27|-18:0.0|-18:-0.0
chr2	178530878	894789	G	A	.	.	ALLELEID=881728;CLNDN=Tibial_muscular_dystrophy|Myopathy,_myofibrillar,_9,_with_early_respiratory_failure|Dilated_cardiomyopathy_1G|Limb-girdle_muscular_dystrophy,_type_2J|Myopathy,_early-onset,_with_fatal_cardiomyopathy;CLNDISDB=MONDO:MONDO:0010870,MedGen:C1450052,OMIM:600334,Orphanet:ORPHA609|MONDO:MONDO:0011362,MedGen:C1863599,OMIM:603689,Orphanet:ORPHA178464|MONDO:MONDO:0011400,MedGen:C1858763,OMIM:604145|MONDO:MONDO:0012127,MedGen:C1837342,OMIM:608807,Orphanet:ORPHA140922|MONDO:MONDO:0012714,MedGen:C2673677,OMIM:611705,Orphanet:ORPHA289377;CLNHGVS=NC_000002.12:g.178530878G>A;CLNREVSTAT=criteria_provided,_multiple_submitters,_no_conflicts;CLNSIG=Uncertain_significance;CLNVC=single_nucleotide_variant;CLNVCSO=SO:0001483;CLNVI=Illumina_Clinical_Services_Laboratory,Illumina:1355097;GENEINFO=TTN:7273|TTN-AS1:100506866;MC=SO:0001583|missense_variant;ORIGIN=1;Pangolin=ENSG00000237298.10|-35:0.0|-44:-0.0ENSG00000155657.27|17:0.0|-1:-0.0
chr2	178530878	262342	G	C	.	.	AF_EXAC=8e-05;AF_TGP=0.0002;ALLELEID=250411;CLNDN=Dilated_cardiomyopathy_1G|Limb-girdle_muscular_dystrophy,_type_2J|not_specified;CLNDISDB=MONDO:MONDO:0011400,MedGen:C1858763,OMIM:604145|MONDO:MONDO:0012127,MedGen:C1837342,OMIM:608807,Orphanet:ORPHA140922|MedGen:CN169374;CLNHGVS=NC_000002.12:g.178530878G>C;CLNREVSTAT=criteria_provided,_conflicting_interpretations;CLNSIG=Conflicting_interpretations_of_pathogenicity;CLNSIGCONF=Likely_benign(2),Uncertain_significance(1);CLNVC=single_nucleotide_variant;CLNVCSO=SO:0001483;GENEINFO=TTN:7273|TTN-AS1:100506866;MC=SO:0001583|missense_variant;ORIGIN=1;RS=370476812;Pangolin=ENSG00000237298.10|-35:0.0|-44:-0.0ENSG00000155657.27|-36:0.0|-1:-0.0
chr2	178530880	1010978	T	A	.	.	ALLELEID=988204;CLNDN=Dilated_cardiomyopathy_1G|Limb-girdle_muscular_dystrophy,_type_2J;CLNDISDB=MONDO:MONDO:0011400,MedGen:C1858763,OMIM:604145|MONDO:MONDO:0012127,MedGen:C1837342,OMIM:608807,Orphanet:ORPHA140922;CLNHGVS=NC_000002.12:g.178530880T>A;CLNREVSTAT=criteria_provided,_single_submitter;CLNSIG=Uncertain_significance;CLNVC=single_nucleotide_variant;CLNVCSO=SO:0001483;GENEINFO=TTN:7273|TTN-AS1:100506866;MC=SO:0001583|missense_variant;ORIGIN=1;Pangolin=ENSG00000237298.10|-37:0.0|-46:-0.0ENSG00000155657.27|-38:0.0|-3:-0.0
chr2	178530896	178891	C	T	.	.	AF_EXAC=7e-05;AF_TGP=0.0002;ALLELEID=173022;CLNDN=Dilated_cardiomyopathy_1G|Limb-girdle_muscular_dystrophy,_type_2J|not_specified|Cardiovascular_phenotype;CLNDISDB=MONDO:MONDO:0011400,MedGen:C1858763,OMIM:604145|MONDO:MONDO:0012127,MedGen:C1837342,OMIM:608807,Orphanet:ORPHA140922|MedGen:CN169374|MedGen:CN230736;CLNHGVS=NC_000002.12:g.178530896C>T;CLNREVSTAT=criteria_provided,_conflicting_interpretations;CLNSIG=Conflicting_interpretations_of_pathogenicity;CLNSIGCONF=Likely_benign(3),Uncertain_significance(2);CLNVC=single_nucleotide_variant;CLNVCSO=SO:0001483;CLNVI=ARUP_Laboratories,_Molecular_Genetics_and_Genomics,ARUP_Laboratories:2232948;GENEINFO=TTN:7273|TTN-AS1:100506866;MC=SO:0001583|missense_variant;ORIGIN=1;RS=530537991;Pangolin=ENSG00000237298.10|-2:0.0|4:-0.0ENSG00000155657.27|-1:0.02|-19:-0.0
chr2	178530897	535752	G	A	.	.	AF_EXAC=1e-05;ALLELEID=516712;CLNDN=Dilated_cardiomyopathy_1G|Limb-girdle_muscular_dystrophy,_type_2J;CLNDISDB=MONDO:MONDO:0011400,MedGen:C1858763,OMIM:604145|MONDO:MONDO:0012127,MedGen:C1837342,OMIM:608807,Orphanet:ORPHA140922;CLNHGVS=NC_000002.12:g.178530897G>A;CLNREVSTAT=criteria_provided,_single_submitter;CLNSIG=Uncertain_significance;CLNVC=single_nucleotide_variant;CLNVCSO=SO:0001483;GENEINFO=TTN:7273|TTN-AS1:100506866;MC=SO:0001583|missense_variant;ORIGIN=1;RS=752729073;Pangolin=ENSG00000237298.10|3:0.0|39:-0.0ENSG00000155657.27|2:0.0|-20:-0.0
chr2	178530908	808893	G	A	.	.	ALLELEID=794867;CLNDN=not_provided;CLNDISDB=MedGen:CN517202;CLNHGVS=NC_000002.12:g.178530908G>A;CLNREVSTAT=criteria_provided,_single_submitter;CLNSIG=Uncertain_significance;CLNVC=single_nucleotide_variant;CLNVCSO=SO:0001483;GENEINFO=TTN:7273|TTN-AS1:100506866;MC=SO:0001583|missense_variant;ORIGIN=1;RS=1575223142;Pangolin=ENSG00000237298.10|15:0.0|28:-0.0ENSG00000155657.27|-8:0.0|41:-0.0
chr2	178530935	196649	G	A	.	.	ALLELEID=193810;CLNDN=Dilated_cardiomyopathy_1G|not_provided;CLNDISDB=MONDO:MONDO:0011400,MedGen:C1858763,OMIM:604145|MedGen:CN517202;CLNHGVS=NC_000002.12:g.178530935G>A;CLNREVSTAT=criteria_provided,_multiple_submitters,_no_conflicts;CLNSIG=Uncertain_significance;CLNVC=single_nucleotide_variant;CLNVCSO=SO:0001483;GENEINFO=TTN:7273|TTN-AS1:100506866;MC=SO:0001583|missense_variant;ORIGIN=1;RS=794727541;Pangolin=ENSG00000237298.10|10:0.0|1:-0.0ENSG00000155657.27|2:0.0|14:-0.0
chr2	178530938	518674	T	G	.	.	ALLELEID=509247;CLNDN=Cardiovascular_phenotype;CLNDISDB=MedGen:CN230736;CLNHGVS=NC_000002.12:g.178530938T>G;CLNREVSTAT=criteria_provided,_single_submitter;CLNSIG=Uncertain_significance;CLNVC=single_nucleotide_variant;CLNVCSO=SO:0001483;GENEINFO=TTN:7273|TTN-AS1:100506866;MC=SO:0001583|missense_variant;ORIGIN=1;RS=1553484919;Pangolin=ENSG00000237298.10|26:0.0|-2:-0.0ENSG00000155657.27|11:0.0|-2:-0.0
chr2	178530942	1062427	C	T	.	.	ALLELEID=1040870;CLNDN=Dilated_cardiomyopathy_1G|Limb-girdle_muscular_dystrophy,_type_2J;CLNDISDB=MONDO:MONDO:0011400,MedGen:C1858763,OMIM:604145|MONDO:MONDO:0012127,MedGen:C1837342,OMIM:608807,Orphanet:ORPHA140922;CLNHGVS=NC_000002.12:g.178530942C>T;CLNREVSTAT=criteria_provided,_single_submitter;CLNSIG=Uncertain_significance;CLNVC=single_nucleotide_variant;CLNVCSO=SO:0001483;GENEINFO=TTN:7273|TTN-AS1:100506866;MC=SO:0001583|missense_variant;ORIGIN=1;Pangolin=ENSG00000237298.10|-19:0.0|-6:-0.0ENSG00000155657.27|7:0.0|-6:-0.0
chr2	178530951	1055382	T	C	.	.	ALLELEID=1040871;CLNDN=Dilated_cardiomyopathy_1G|Limb-girdle_muscular_dystrophy,_type_2J;CLNDISDB=MONDO:MONDO:0011400,MedGen:C1858763,OMIM:604145|MONDO:MONDO:0012127,MedGen:C1837342,OMIM:608807,Orphanet:ORPHA140922;CLNHGVS=NC_000002.12:g.178530951T>C;CLNREVSTAT=criteria_provided,_single_submitter;CLNSIG=Uncertain_significance;CLNVC=single_nucleotide_variant;CLNVCSO=SO:0001483;GENEINFO=TTN:7273|TTN-AS1:100506866;MC=SO:0001583|missense_variant;ORIGIN=1;Pangolin=ENSG00000237298.10|-15:0.0|-2:-0.0ENSG00000155657.27|-15:0.0|-2:-0.0
chr2	178530953	580856	G	T	.	.	ALLELEID=557731;CLNDN=Dilated_cardiomyopathy_1G|Limb-girdle_muscular_dystrophy,_type_2J;CLNDISDB=MONDO:MONDO:0011400,MedGen:C1858763,OMIM:604145|MONDO:MONDO:0012127,MedGen:C1837342,OMIM:608807,Orphanet:ORPHA140922;CLNHGVS=NC_000002.12:g.178530953G>T;CLNREVSTAT=criteria_provided,_single_submitter;CLNSIG=Uncertain_significance;CLNVC=single_nucleotide_variant;CLNVCSO=SO:0001483;GENEINFO=TTN:7273|TTN-AS1:100506866;MC=SO:0001583|missense_variant;ORIGIN=1;RS=1558992011;Pangolin=ENSG00000237298.10|13:0.0|-17:-0.0ENSG00000155657.27|-4:0.0|1:-0.0
chr2	178530962	238696	A	G	.	.	AF_EXAC=0.00025;AF_TGP=0.0004;ALLELEID=238393;CLNDN=Tibial_muscular_dystrophy|Myopathy,_myofibrillar,_9,_with_early_respiratory_failure|Dilated_cardiomyopathy_1G|Limb-girdle_muscular_dystrophy,_type_2J|Myopathy,_early-onset,_with_fatal_cardiomyopathy|not_provided;CLNDISDB=MONDO:MONDO:0010870,MedGen:C1450052,OMIM:600334,Orphanet:ORPHA609|MONDO:MONDO:0011362,MedGen:C1863599,OMIM:603689,Orphanet:ORPHA178464|MONDO:MONDO:0011400,MedGen:C1858763,OMIM:604145|MONDO:MONDO:0012127,MedGen:C1837342,OMIM:608807,Orphanet:ORPHA140922|MONDO:MONDO:0012714,MedGen:C2673677,OMIM:611705,Orphanet:ORPHA289377|MedGen:CN517202;CLNHGVS=NC_000002.12:g.178530962A>G;CLNREVSTAT=criteria_provided,_conflicting_interpretations;CLNSIG=Conflicting_interpretations_of_pathogenicity;CLNSIGCONF=Benign(2),Likely_benign(2),Uncertain_significance(3);CLNVC=single_nucleotide_variant;CLNVCSO=SO:0001483;CLNVI=Illumina_Clinical_Services_Laboratory,Illumina:642062;GENEINFO=TTN:7273|TTN-AS1:100506866;MC=SO:0001583|missense_variant;ORIGIN=1;RS=143499441;Pangolin=ENSG00000237298.10|-13:0.0|8:-0.0ENSG00000155657.27|-13:0.0|-8:-0.0
chr2	178530972	1038527	T	G	.	.	ALLELEID=1023948;CLNDN=Dilated_cardiomyopathy_1G|Limb-girdle_muscular_dystrophy,_type_2J;CLNDISDB=MONDO:MONDO:0011400,MedGen:C1858763,OMIM:604145|MONDO:MONDO:0012127,MedGen:C1837342,OMIM:608807,Orphanet:ORPHA140922;CLNHGVS=NC_000002.12:g.178530972T>G;CLNREVSTAT=criteria_provided,_single_submitter;CLNSIG=Uncertain_significance;CLNVC=single_nucleotide_variant;CLNVCSO=SO:0001483;GENEINFO=TTN:7273|TTN-AS1:100506866;MC=SO:0001583|missense_variant;ORIGIN=1;Pangolin=ENSG00000237298.10|3:0.0|-2:-0.0ENSG00000155657.27|0:0.0|-23:-0.0
chr2	178530973	405066	G	T	.	.	AF_EXAC=2e-05;AF_TGP=0.0008;ALLELEID=391520;CLNDN=Dilated_cardiomyopathy_1G|Limb-girdle_muscular_dystrophy,_type_2J;CLNDISDB=MONDO:MONDO:0011400,MedGen:C1858763,OMIM:604145|MONDO:MONDO:0012127,MedGen:C1837342,OMIM:608807,Orphanet:ORPHA140922;CLNHGVS=NC_000002.12:g.178530973G>T;CLNREVSTAT=criteria_provided,_single_submitter;CLNSIG=Uncertain_significance;CLNVC=single_nucleotide_variant;CLNVCSO=SO:0001483;GENEINFO=TTN:7273|TTN-AS1:100506866;MC=SO:0001583|missense_variant;ORIGIN=1;RS=560557634;Pangolin=ENSG00000237298.10|-3:0.0|-37:-0.0ENSG00000155657.27|-2:0.0|-24:-0.0
chr2	178530985	47698	T	G	.	.	ALLELEID=56862;CLNDN=not_specified;CLNDISDB=MedGen:CN169374;CLNHGVS=NC_000002.12:g.178530985T>G;CLNREVSTAT=criteria_provided,_single_submitter;CLNSIG=Uncertain_significance;CLNVC=single_nucleotide_variant;CLNVCSO=SO:0001483;GENEINFO=TTN:7273|TTN-AS1:100506866;MC=SO:0001583|missense_variant;ORIGIN=1;RS=397517798;Pangolin=ENSG00000237298.10|-49:0.0|24:-0.0ENSG00000155657.27|-1:0.0|-36:-0.0
chr2	178530990	47697	T	G	.	.	AF_EXAC=2e-05;AF_TGP=0.0002;ALLELEID=56861;CLNDN=not_specified;CLNDISDB=MedGen:CN169374;CLNHGVS=NC_000002.12:g.178530990T>G;CLNREVSTAT=criteria_provided,_multiple_submitters,_no_conflicts;CLNSIG=Uncertain_significance;CLNVC=single_nucleotide_variant;CLNVCSO=SO:0001483;CLNVI=UniProtKB_(protein):Q8WZ42#VAR_040340;GENEINFO=TTN:7273|TTN-AS1:100506866;MC=SO:0001583|missense_variant;ORIGIN=1;RS=56365812;Pangolin=ENSG00000237298.10|-24:0.0|48:-0.0ENSG00000155657.27|-41:0.0|9:-0.0
chr2	178531007	466741	A	G	.	.	AF_EXAC=5e-05;ALLELEID=449186;CLNDN=Dilated_cardiomyopathy_1G|Limb-girdle_muscular_dystrophy,_type_2J|not_provided;CLNDISDB=MONDO:MONDO:0011400,MedGen:C1858763,OMIM:604145|MONDO:MONDO:0012127,MedGen:C1837342,OMIM:608807,Orphanet:ORPHA140922|MedGen:CN517202;CLNHGVS=NC_000002.12:g.178531007A>G;CLNREVSTAT=criteria_provided,_multiple_submitters,_no_conflicts;CLNSIG=Uncertain_significance;CLNVC=single_nucleotide_variant;CLNVCSO=SO:0001483;GENEINFO=TTN:7273|TTN-AS1:100506866;MC=SO:0001583|missense_variant;ORIGIN=1;RS=771136390;Pangolin=ENSG00000237298.10|31:0.0|2:-0.0ENSG00000155657.27|-8:0.0|2:-0.0
chr2	178531014	47696	C	T	.	.	AF_EXAC=6e-05;ALLELEID=56860;CLNDN=Dilated_cardiomyopathy_1G|Limb-girdle_muscular_dystrophy,_type_2J|not_specified;CLNDISDB=MONDO:MONDO:0011400,MedGen:C1858763,OMIM:604145|MONDO:MONDO:0012127,MedGen:C1837342,OMIM:608807,Orphanet:ORPHA140922|MedGen:CN169374;CLNHGVS=NC_000002.12:g.178531014C>T;CLNREVSTAT=criteria_provided,_multiple_submitters,_no_conflicts;CLNSIG=Uncertain_significance;CLNVC=single_nucleotide_variant;CLNVCSO=SO:0001483;GENEINFO=TTN:7273|TTN-AS1:100506866;MC=SO:0001583|missense_variant;ORIGIN=1;RS=397517797;Pangolin=ENSG00000237298.10|-37:0.0|46:-0.0ENSG00000155657.27|-2:0.0|-15:-0.0
chr2	178531015	466740	G	C	.	.	ALLELEID=449029;CLNDN=Dilated_cardiomyopathy_1G|Limb-girdle_muscular_dystrophy,_type_2J;CLNDISDB=MONDO:MONDO:0011400,MedGen:C1858763,OMIM:604145|MONDO:MONDO:0012127,MedGen:C1837342,OMIM:608807,Orphanet:ORPHA140922;CLNHGVS=NC_000002.12:g.178531015G>C;CLNREVSTAT=criteria_provided,_single_submitter;CLNSIG=Uncertain_significance;CLNVC=single_nucleotide_variant;CLNVCSO=SO:0001483;GENEINFO=TTN:7273|TTN-AS1:100506866;MC=SO:0001583|missense_variant;ORIGIN=1;RS=1553485050;Pangolin=ENSG00000237298.10|-38:0.0|45:-0.0ENSG00000155657.27|0:0.0|45:-0.0
chr2	178531025	47695	C	T	.	.	AF_EXAC=4e-05;ALLELEID=56859;CLNDN=Dilated_cardiomyopathy_1G|Limb-girdle_muscular_dystrophy,_type_2J|not_specified|not_provided;CLNDISDB=MONDO:MONDO:0011400,MedGen:C1858763,OMIM:604145|MONDO:MONDO:0012127,MedGen:C1837342,OMIM:608807,Orphanet:ORPHA140922|MedGen:CN169374|MedGen:CN517202;CLNHGVS=NC_000002.12:g.178531025C>T;CLNREVSTAT=criteria_provided,_multiple_submitters,_no_conflicts;CLNSIG=Uncertain_significance;CLNVC=single_nucleotide_variant;CLNVCSO=SO:0001483;GENEINFO=TTN:7273|TTN-AS1:100506866;MC=SO:0001583|missense_variant;ORIGIN=1;RS=397517796;Pangolin=ENSG00000237298.10|13:0.0|35:-0.0ENSG00000155657.27|13:0.0|48:-0.0
chr2	178531044	535038	C	T	.	.	ALLELEID=516873;CLNDN=Dilated_cardiomyopathy_1G|Limb-girdle_muscular_dystrophy,_type_2J;CLNDISDB=MONDO:MONDO:0011400,MedGen:C1858763,OMIM:604145|MONDO:MONDO:0012127,MedGen:C1837342,OMIM:608807,Orphanet:ORPHA140922;CLNHGVS=NC_000002.12:g.178531044C>T;CLNREVSTAT=criteria_provided,_single_submitter;CLNSIG=Uncertain_significance;CLNVC=single_nucleotide_variant;CLNVCSO=SO:0001483;GENEINFO=TTN:7273|TTN-AS1:100506866;MC=SO:0001583|missense_variant;ORIGIN=1;RS=1290162863;Pangolin=ENSG00000237298.10|6:0.0|16:-0.0ENSG00000155657.27|-6:0.0|-1:-0.0
chr2	178531045	137820	T	C	.	.	AF_EXAC=2e-05;ALLELEID=141523;CLNDN=Tibial_muscular_dystrophy|Myopathy,_myofibrillar,_9,_with_early_respiratory_failure|Dilated_cardiomyopathy_1G|Limb-girdle_muscular_dystrophy,_type_2J|Myopathy,_early-onset,_with_fatal_cardiomyopathy|not_specified;CLNDISDB=MONDO:MONDO:0010870,MedGen:C1450052,OMIM:600334,Orphanet:ORPHA609|MONDO:MONDO:0011362,MedGen:C1863599,OMIM:603689,Orphanet:ORPHA178464|MONDO:MONDO:0011400,MedGen:C1858763,OMIM:604145|MONDO:MONDO:0012127,MedGen:C1837342,OMIM:608807,Orphanet:ORPHA140922|MONDO:MONDO:0012714,MedGen:C2673677,OMIM:611705,Orphanet:ORPHA289377|MedGen:CN169374;CLNHGVS=NC_000002.12:g.178531045T>C;CLNREVSTAT=criteria_provided,_conflicting_interpretations;CLNSIG=Conflicting_interpretations_of_pathogenicity;CLNSIGCONF=Benign(3),Likely_benign(1),Uncertain_significance(3);CLNVC=single_nucleotide_variant;CLNVCSO=SO:0001483;CLNVI=Illumina_Clinical_Services_Laboratory,Illumina:780270;GENEINFO=TTN:7273|TTN-AS1:100506866;MC=SO:0001819|synonymous_variant;ORIGIN=1;RS=377340289;Pangolin=ENSG00000237298.10|15:0.0|-36:-0.0ENSG00000155657.27|-7:0.0|-2:-0.0
chr2	178531053	178854	T	G	.	.	AF_EXAC=2e-05;ALLELEID=172605;CLNDN=not_specified|not_provided;CLNDISDB=MedGen:CN169374|MedGen:CN517202;CLNHGVS=NC_000002.12:g.178531053T>G;CLNREVSTAT=criteria_provided,_multiple_submitters,_no_conflicts;CLNSIG=Uncertain_significance;CLNVC=single_nucleotide_variant;CLNVCSO=SO:0001483;GENEINFO=TTN:7273|TTN-AS1:100506866;MC=SO:0001583|missense_variant;ORIGIN=1;RS=727504491;Pangolin=ENSG00000237298.10|1:0.0|7:-0.0ENSG00000155657.27|1:0.0|7:-0.0
chr2	178531061	284120	G	A	.	.	AF_EXAC=1e-05;ALLELEID=268357;CLNDN=not_provided;CLNDISDB=MedGen:CN517202;CLNHGVS=NC_000002.12:g.178531061G>A;CLNREVSTAT=criteria_provided,_single_submitter;CLNSIG=Uncertain_significance;CLNVC=single_nucleotide_variant;CLNVCSO=SO:0001483;GENEINFO=TTN:7273|TTN-AS1:100506866;MC=SO:0001583|missense_variant;ORIGIN=1;RS=781567438;Pangolin=ENSG00000237298.10|41:0.0|-1:-0.01ENSG00000155657.27|-8:0.0|-1:-0.0
chr2	178531070	893625	T	C	.	.	ALLELEID=881729;CLNDN=Tibial_muscular_dystrophy|Myopathy,_myofibrillar,_9,_with_early_respiratory_failure|Dilated_cardiomyopathy_1G|Limb-girdle_muscular_dystrophy,_type_2J|Myopathy,_early-onset,_with_fatal_cardiomyopathy;CLNDISDB=MONDO:MONDO:0010870,MedGen:C1450052,OMIM:600334,Orphanet:ORPHA609|MONDO:MONDO:0011362,MedGen:C1863599,OMIM:603689,Orphanet:ORPHA178464|MONDO:MONDO:0011400,MedGen:C1858763,OMIM:604145|MONDO:MONDO:0012127,MedGen:C1837342,OMIM:608807,Orphanet:ORPHA140922|MONDO:MONDO:0012714,MedGen:C2673677,OMIM:611705,Orphanet:ORPHA289377;CLNHGVS=NC_000002.12:g.178531070T>C;CLNREVSTAT=criteria_provided,_multiple_submitters,_no_conflicts;CLNSIG=Uncertain_significance;CLNVC=single_nucleotide_variant;CLNVCSO=SO:0001483;CLNVI=Illumina_Clinical_Services_Laboratory,Illumina:447593;GENEINFO=TTN:7273|TTN-AS1:100506866;MC=SO:0001583|missense_variant;ORIGIN=1;Pangolin=ENSG00000237298.10|-10:0.0|-10:-0.0ENSG00000155657.27|1:0.0|3:-0.0
chr2	178531071	283066	A	G	.	.	ALLELEID=267303;CLNDN=not_provided;CLNDISDB=MedGen:CN517202;CLNHGVS=NC_000002.12:g.178531071A>G;CLNREVSTAT=criteria_provided,_single_submitter;CLNSIG=Uncertain_significance;CLNVC=single_nucleotide_variant;CLNVCSO=SO:0001483;GENEINFO=TTN:7273|TTN-AS1:100506866;MC=SO:0001583|missense_variant;ORIGIN=1;RS=886042549;Pangolin=ENSG00000237298.10|-11:0.0|-11:-0.0ENSG00000155657.27|-10:0.0|2:-0.0
chr2	178531076	659146	G	T	.	.	ALLELEID=629042;CLNDN=Dilated_cardiomyopathy_1G|Limb-girdle_muscular_dystrophy,_type_2J;CLNDISDB=MONDO:MONDO:0011400,MedGen:C1858763,OMIM:604145|MONDO:MONDO:0012127,MedGen:C1837342,OMIM:608807,Orphanet:ORPHA140922;CLNHGVS=NC_000002.12:g.178531076G>T;CLNREVSTAT=criteria_provided,_single_submitter;CLNSIG=Uncertain_significance;CLNVC=single_nucleotide_variant;CLNVCSO=SO:0001483;GENEINFO=TTN:7273|TTN-AS1:100506866;MC=SO:0001583|missense_variant;ORIGIN=1;RS=1575225765;Pangolin=ENSG00000237298.10|-16:0.0|26:-0.0ENSG00000155657.27|-3:0.0|-15:-0.0
chr2	178531094	437102	C	T	.	.	AF_EXAC=1e-05;ALLELEID=427943;CLNDN=Dilated_cardiomyopathy_1G|Limb-girdle_muscular_dystrophy,_type_2J|not_specified|not_provided;CLNDISDB=MONDO:MONDO:0011400,MedGen:C1858763,OMIM:604145|MONDO:MONDO:0012127,MedGen:C1837342,OMIM:608807,Orphanet:ORPHA140922|MedGen:CN169374|MedGen:CN517202;CLNHGVS=NC_000002.12:g.178531094C>T;CLNREVSTAT=criteria_provided,_multiple_submitters,_no_conflicts;CLNSIG=Uncertain_significance;CLNVC=single_nucleotide_variant;CLNVCSO=SO:0001483;GENEINFO=TTN:7273|TTN-AS1:100506866;MC=SO:0001583|missense_variant;ORIGIN=1;RS=756575734;Pangolin=ENSG00000237298.10|-34:0.0|38:-0.0ENSG00000155657.27|-2:0.0|2:-0.0
chr2	178531095	894306	G	A	.	.	ALLELEID=881730;CLNDN=Tibial_muscular_dystrophy|Myopathy,_myofibrillar,_9,_with_early_respiratory_failure|Dilated_cardiomyopathy_1G|Limb-girdle_muscular_dystrophy,_type_2J|Myopathy,_early-onset,_with_fatal_cardiomyopathy;CLNDISDB=MONDO:MONDO:0010870,MedGen:C1450052,OMIM:600334,Orphanet:ORPHA609|MONDO:MONDO:0011362,MedGen:C1863599,OMIM:603689,Orphanet:ORPHA178464|MONDO:MONDO:0011400,MedGen:C1858763,OMIM:604145|MONDO:MONDO:0012127,MedGen:C1837342,OMIM:608807,Orphanet:ORPHA140922|MONDO:MONDO:0012714,MedGen:C2673677,OMIM:611705,Orphanet:ORPHA289377;CLNHGVS=NC_000002.12:g.178531095G>A;CLNREVSTAT=criteria_provided,_conflicting_interpretations;CLNSIG=Conflicting_interpretations_of_pathogenicity;CLNSIGCONF=Benign(2),Uncertain_significance(4);CLNVC=single_nucleotide_variant;CLNVCSO=SO:0001483;CLNVI=Illumina_Clinical_Services_Laboratory,Illumina:609806;GENEINFO=TTN:7273|TTN-AS1:100506866;MC=SO:0001583|missense_variant;ORIGIN=1;Pangolin=ENSG00000237298.10|2:0.0|-35:-0.0ENSG00000155657.27|2:0.0|12:-0.0
chr2	178531098	180582	CAGA	C	.	.	ALLELEID=178472;CLNDN=See_cases|Cardiomyopathy,_left_ventricular_noncompaction|Familial_hypertrophic_cardiomyopathy_1|Myopathy,_myofibrillar,_9,_with_early_respiratory_failure|Dilated_cardiomyopathy_1G|Limb-girdle_muscular_dystrophy,_type_2J|not_provided;CLNDISDB=.|Human_Phenotype_Ontology:HP:0011664,MedGen:C4021133|MONDO:MONDO:0008647,MedGen:C3495498,OMIM:192600|MONDO:MONDO:0011362,MedGen:C1863599,OMIM:603689,Orphanet:ORPHA178464|MONDO:MONDO:0011400,MedGen:C1858763,OMIM:604145|MONDO:MONDO:0012127,MedGen:C1837342,OMIM:608807,Orphanet:ORPHA140922|MedGen:CN517202;CLNHGVS=NC_000002.12:g.178531101_178531103del;CLNREVSTAT=criteria_provided,_conflicting_interpretations;CLNSIG=Conflicting_interpretations_of_pathogenicity;CLNSIGCONF=Likely_benign(1),Uncertain_significance(5);CLNVC=Deletion;CLNVCSO=SO:0000159;CLNVI=ARUP_Laboratories,_Molecular_Genetics_and_Genomics,ARUP_Laboratories:159018|Agnes_Ginges_Centre_for_Molecular_Cardiology,Centenary_Institute:VAR0000085;GENEINFO=TTN:7273|TTN-AS1:100506866;MC=SO:0001822|inframe_deletion;ORIGIN=17;RS=573843615;Pangolin=ENSG00000237298.10|-38:0.0|31:-0.0ENSG00000155657.27|-38:0.0|-37:-0.0
chr2	178531100	659538	G	T	.	.	ALLELEID=629043;CLNDN=Dilated_cardiomyopathy_1G|Limb-girdle_muscular_dystrophy,_type_2J;CLNDISDB=MONDO:MONDO:0011400,MedGen:C1858763,OMIM:604145|MONDO:MONDO:0012127,MedGen:C1837342,OMIM:608807,Orphanet:ORPHA140922;CLNHGVS=NC_000002.12:g.178531100G>T;CLNREVSTAT=criteria_provided,_single_submitter;CLNSIG=Uncertain_significance;CLNVC=single_nucleotide_variant;CLNVCSO=SO:0001483;GENEINFO=TTN:7273|TTN-AS1:100506866;MC=SO:0001583|missense_variant;ORIGIN=1;RS=749354699;Pangolin=ENSG00000237298.10|-40:0.0|33:-0.0ENSG00000155657.27|7:0.0|-27:-0.0
chr2	178531103	203099	G	A	.	.	AF_EXAC=0.00019;ALLELEID=198703;CLNDN=Tibial_muscular_dystrophy|Myopathy,_myofibrillar,_9,_with_early_respiratory_failure|Dilated_cardiomyopathy_1G|Limb-girdle_muscular_dystrophy,_type_2J|Myopathy,_early-onset,_with_fatal_cardiomyopathy|not_specified;CLNDISDB=MONDO:MONDO:0010870,MedGen:C1450052,OMIM:600334,Orphanet:ORPHA609|MONDO:MONDO:0011362,MedGen:C1863599,OMIM:603689,Orphanet:ORPHA178464|MONDO:MONDO:0011400,MedGen:C1858763,OMIM:604145|MONDO:MONDO:0012127,MedGen:C1837342,OMIM:608807,Orphanet:ORPHA140922|MONDO:MONDO:0012714,MedGen:C2673677,OMIM:611705,Orphanet:ORPHA289377|MedGen:CN169374;CLNHGVS=NC_000002.12:g.178531103G>A;CLNREVSTAT=criteria_provided,_conflicting_interpretations;CLNSIG=Conflicting_interpretations_of_pathogenicity;CLNSIGCONF=Benign(2),Likely_benign(1),Uncertain_significance(4);CLNVC=single_nucleotide_variant;CLNVCSO=SO:0001483;CLNVI=Illumina_Clinical_Services_Laboratory,Illumina:632935;GENEINFO=TTN:7273|TTN-AS1:100506866;MC=SO:0001583|missense_variant;ORIGIN=1;RS=774524898;Pangolin=ENSG00000237298.10|26:0.0|-43:-0.0ENSG00000155657.27|44:0.0|-30:-0.0
chr2	178531116	572249	G	C	.	.	ALLELEID=558925;CLNDN=Dilated_cardiomyopathy_1G|Limb-girdle_muscular_dystrophy,_type_2J;CLNDISDB=MONDO:MONDO:0011400,MedGen:C1858763,OMIM:604145|MONDO:MONDO:0012127,MedGen:C1837342,OMIM:608807,Orphanet:ORPHA140922;CLNHGVS=NC_000002.12:g.178531116G>C;CLNREVSTAT=criteria_provided,_single_submitter;CLNSIG=Uncertain_significance;CLNVC=single_nucleotide_variant;CLNVCSO=SO:0001483;GENEINFO=TTN:7273|TTN-AS1:100506866;MC=SO:0001583|missense_variant;ORIGIN=1;RS=1558994144;Pangolin=ENSG00000237298.10|13:0.0|9:-0.0ENSG00000155657.27|-43:0.0|39:-0.0
chr2	178531118	405037	C	A	.	.	ALLELEID=391700;CLNDN=Dilated_cardiomyopathy_1G|Limb-girdle_muscular_dystrophy,_type_2J;CLNDISDB=MONDO:MONDO:0011400,MedGen:C1858763,OMIM:604145|MONDO:MONDO:0012127,MedGen:C1837342,OMIM:608807,Orphanet:ORPHA140922;CLNHGVS=NC_000002.12:g.178531118C>A;CLNREVSTAT=criteria_provided,_single_submitter;CLNSIG=Uncertain_significance;CLNVC=single_nucleotide_variant;CLNVCSO=SO:0001483;GENEINFO=TTN:7273|TTN-AS1:100506866;MC=SO:0001583|missense_variant;ORIGIN=1;RS=1060500538;Pangolin=ENSG00000237298.10|14:0.0|11:-0.0ENSG00000155657.27|37:0.0|-11:-0.0
chr2	178531122	569083	T	C	.	.	ALLELEID=558927;CLNDN=Dilated_cardiomyopathy_1G|Limb-girdle_muscular_dystrophy,_type_2J;CLNDISDB=MONDO:MONDO:0011400,MedGen:C1858763,OMIM:604145|MONDO:MONDO:0012127,MedGen:C1837342,OMIM:608807,Orphanet:ORPHA140922;CLNHGVS=NC_000002.12:g.178531122T>C;CLNREVSTAT=criteria_provided,_single_submitter;CLNSIG=Uncertain_significance;CLNVC=single_nucleotide_variant;CLNVCSO=SO:0001483;GENEINFO=TTN:7273|TTN-AS1:100506866;MC=SO:0001583|missense_variant;ORIGIN=1;RS=879156291;Pangolin=ENSG00000237298.10|10:0.0|7:-0.0ENSG00000155657.27|10:0.0|33:-0.0
chr2	178531124	203098	C	T	.	.	AF_EXAC=2e-05;ALLELEID=198704;CLNDN=Dilated_cardiomyopathy_1G|Limb-girdle_muscular_dystrophy,_type_2J|not_specified|not_provided;CLNDISDB=MONDO:MONDO:0011400,MedGen:C1858763,OMIM:604145|MONDO:MONDO:0012127,MedGen:C1837342,OMIM:608807,Orphanet:ORPHA140922|MedGen:CN169374|MedGen:CN517202;CLNHGVS=NC_000002.12:g.178531124C>T;CLNREVSTAT=criteria_provided,_multiple_submitters,_no_conflicts;CLNSIG=Uncertain_significance;CLNVC=single_nucleotide_variant;CLNVCSO=SO:0001483;GENEINFO=TTN:7273|TTN-AS1:100506866;MC=SO:0001583|missense_variant;ORIGIN=1;RS=768358201;Pangolin=ENSG00000237298.10|5:0.0|9:-0.0ENSG00000155657.27|8:0.0|31:-0.0
chr2	178531125	191811	G	A	.	.	AF_EXAC=6e-05;AF_TGP=0.0002;ALLELEID=189415;CLNDN=Tibial_muscular_dystrophy|Myopathy,_myofibrillar,_9,_with_early_respiratory_failure|Dilated_cardiomyopathy_1G|Limb-girdle_muscular_dystrophy,_type_2J|Myopathy,_early-onset,_with_fatal_cardiomyopathy|not_specified|not_provided;CLNDISDB=MONDO:MONDO:0010870,MedGen:C1450052,OMIM:600334,Orphanet:ORPHA609|MONDO:MONDO:0011362,MedGen:C1863599,OMIM:603689,Orphanet:ORPHA178464|MONDO:MONDO:0011400,MedGen:C1858763,OMIM:604145|MONDO:MONDO:0012127,MedGen:C1837342,OMIM:608807,Orphanet:ORPHA140922|MONDO:MONDO:0012714,MedGen:C2673677,OMIM:611705,Orphanet:ORPHA289377|MedGen:CN169374|MedGen:CN517202;CLNHGVS=NC_000002.12:g.178531125G>A;CLNREVSTAT=criteria_provided,_conflicting_interpretations;CLNSIG=Conflicting_interpretations_of_pathogenicity;CLNSIGCONF=Benign(1),Likely_benign(1),Uncertain_significance(7);CLNVC=single_nucleotide_variant;CLNVCSO=SO:0001483;CLNVI=Illumina_Clinical_Services_Laboratory,Illumina:900546;GENEINFO=TTN:7273|TTN-AS1:100506866;MC=SO:0001583|missense_variant;ORIGIN=1;RS=200123047;Pangolin=ENSG00000237298.10|4:0.0|49:-0.0ENSG00000155657.27|30:0.0|-18:-0.0
chr2	178531130	950118	C	G	.	.	ALLELEID=922433;CLNDN=Dilated_cardiomyopathy_1G|Limb-girdle_muscular_dystrophy,_type_2J;CLNDISDB=MONDO:MONDO:0011400,MedGen:C1858763,OMIM:604145|MONDO:MONDO:0012127,MedGen:C1837342,OMIM:608807,Orphanet:ORPHA140922;CLNHGVS=NC_000002.12:g.178531130C>G;CLNREVSTAT=criteria_provided,_single_submitter;CLNSIG=Uncertain_significance;CLNVC=single_nucleotide_variant;CLNVCSO=SO:0001483;GENEINFO=TTN:7273|TTN-AS1:100506866;MC=SO:0001583|missense_variant;ORIGIN=1;Pangolin=ENSG00000237298.10|44:0.0|-1:-0.0ENSG00000155657.27|-23:0.0|2:-0.0
chr2	178531130	284113	C	T	.	.	ALLELEID=268350;CLNDN=not_provided;CLNDISDB=MedGen:CN517202;CLNHGVS=NC_000002.12:g.178531130C>T;CLNREVSTAT=criteria_provided,_conflicting_interpretations;CLNSIG=Conflicting_interpretations_of_pathogenicity;CLNSIGCONF=Likely_pathogenic(1),Uncertain_significance(1);CLNVC=single_nucleotide_variant;CLNVCSO=SO:0001483;GENEINFO=TTN:7273|TTN-AS1:100506866;MC=SO:0001587|nonsense;ORIGIN=1;RS=886042795;Pangolin=ENSG00000237298.10|-28:0.0|-1:-0.0ENSG00000155657.27|25:0.0|2:-0.0
chr2	178531133	203097	G	T	.	.	AF_ESP=0.00016;AF_EXAC=4e-05;ALLELEID=198705;CLNDN=Dilated_cardiomyopathy_1G|Limb-girdle_muscular_dystrophy,_type_2J|not_provided;CLNDISDB=MONDO:MONDO:0011400,MedGen:C1858763,OMIM:604145|MONDO:MONDO:0012127,MedGen:C1837342,OMIM:608807,Orphanet:ORPHA140922|MedGen:CN517202;CLNHGVS=NC_000002.12:g.178531133G>T;CLNREVSTAT=criteria_provided,_single_submitter;CLNSIG=Uncertain_significance;CLNVC=single_nucleotide_variant;CLNVCSO=SO:0001483;GENEINFO=TTN:7273|TTN-AS1:100506866;MC=SO:0001583|missense_variant;ORIGIN=1;RS=372263729;Pangolin=ENSG00000237298.10|5:0.0|-4:-0.0ENSG00000155657.27|22:0.0|-1:-0.0
chr2	178531149	229570	G	C	.	.	ALLELEID=228555;CLNDN=not_specified;CLNDISDB=MedGen:CN169374;CLNHGVS=NC_000002.12:g.178531149G>C;CLNREVSTAT=criteria_provided,_single_submitter;CLNSIG=Uncertain_significance;CLNVC=single_nucleotide_variant;CLNVCSO=SO:0001483;GENEINFO=TTN:7273|TTN-AS1:100506866;MC=SO:0001583|missense_variant;ORIGIN=1;RS=876658100;Pangolin=ENSG00000237298.10|-17:0.0|-20:-0.0ENSG00000155657.27|26:0.0|6:-0.0
chr2	178531158	1003110	C	T	.	.	ALLELEID=988205;CLNDN=Dilated_cardiomyopathy_1G|Limb-girdle_muscular_dystrophy,_type_2J;CLNDISDB=MONDO:MONDO:0011400,MedGen:C1858763,OMIM:604145|MONDO:MONDO:0012127,MedGen:C1837342,OMIM:608807,Orphanet:ORPHA140922;CLNHGVS=NC_000002.12:g.178531158C>T;CLNREVSTAT=criteria_provided,_single_submitter;CLNSIG=Uncertain_significance;CLNVC=single_nucleotide_variant;CLNVCSO=SO:0001483;GENEINFO=TTN:7273|TTN-AS1:100506866;MC=SO:0001583|missense_variant;ORIGIN=1;Pangolin=ENSG00000237298.10|-16:0.0|-29:-0.0ENSG00000155657.27|-3:0.0|-11:-0.0
chr2	178531166	1038502	C	T	.	.	ALLELEID=1023949;CLNDN=Dilated_cardiomyopathy_1G|Limb-girdle_muscular_dystrophy,_type_2J;CLNDISDB=MONDO:MONDO:0011400,MedGen:C1858763,OMIM:604145|MONDO:MONDO:0012127,MedGen:C1837342,OMIM:608807,Orphanet:ORPHA140922;CLNHGVS=NC_000002.12:g.178531166C>T;CLNREVSTAT=criteria_provided,_single_submitter;CLNSIG=Uncertain_significance;CLNVC=single_nucleotide_variant;CLNVCSO=SO:0001483;GENEINFO=TTN:7273|TTN-AS1:100506866;MC=SO:0001583|missense_variant;ORIGIN=1;Pangolin=ENSG00000237298.10|-34:0.0|-37:-0.0ENSG00000155657.27|-11:0.0|9:-0.0
chr2	178531181	1057563	G	T	.	.	ALLELEID=1040872;CLNDN=Dilated_cardiomyopathy_1G|Limb-girdle_muscular_dystrophy,_type_2J;CLNDISDB=MONDO:MONDO:0011400,MedGen:C1858763,OMIM:604145|MONDO:MONDO:0012127,MedGen:C1837342,OMIM:608807,Orphanet:ORPHA140922;CLNHGVS=NC_000002.12:g.178531181G>T;CLNREVSTAT=criteria_provided,_single_submitter;CLNSIG=Uncertain_significance;CLNVC=single_nucleotide_variant;CLNVCSO=SO:0001483;GENEINFO=TTN:7273|TTN-AS1:100506866;MC=SO:0001583|missense_variant;ORIGIN=1;Pangolin=ENSG00000237298.10|-7:0.0|35:-0.0ENSG00000155657.27|3:0.0|-26:-0.0
chr2	178531185	203096	C	T	.	.	AF_EXAC=7e-05;AF_TGP=0.0002;ALLELEID=198706;CLNDN=Dilated_cardiomyopathy_1G|Limb-girdle_muscular_dystrophy,_type_2J|not_specified;CLNDISDB=MONDO:MONDO:0011400,MedGen:C1858763,OMIM:604145|MONDO:MONDO:0012127,MedGen:C1837342,OMIM:608807,Orphanet:ORPHA140922|MedGen:CN169374;CLNHGVS=NC_000002.12:g.178531185C>T;CLNREVSTAT=criteria_provided,_multiple_submitters,_no_conflicts;CLNSIG=Uncertain_significance;CLNVC=single_nucleotide_variant;CLNVCSO=SO:0001483;GENEINFO=TTN:7273|TTN-AS1:100506866;MC=SO:0001583|missense_variant;ORIGIN=1;RS=568472002;Pangolin=ENSG00000237298.10|-11:0.0|31:-0.0ENSG00000155657.27|3:0.0|-30:-0.0
chr2	178531186	466739	G	A	.	.	AF_ESP=8e-05;AF_EXAC=2e-05;ALLELEID=449192;CLNDN=Dilated_cardiomyopathy_1G|Limb-girdle_muscular_dystrophy,_type_2J|not_provided;CLNDISDB=MONDO:MONDO:0011400,MedGen:C1858763,OMIM:604145|MONDO:MONDO:0012127,MedGen:C1837342,OMIM:608807,Orphanet:ORPHA140922|MedGen:CN517202;CLNHGVS=NC_000002.12:g.178531186G>A;CLNREVSTAT=criteria_provided,_multiple_submitters,_no_conflicts;CLNSIG=Uncertain_significance;CLNVC=single_nucleotide_variant;CLNVCSO=SO:0001483;GENEINFO=TTN:7273|TTN-AS1:100506866;MC=SO:0001819|synonymous_variant;ORIGIN=1;RS=368591364;Pangolin=ENSG00000237298.10|-11:0.0|30:-0.0ENSG00000155657.27|2:0.07|-31:-0.01
chr2	178531186	284241	GC	G	.	.	ALLELEID=268478;CLNDN=not_provided;CLNDISDB=MedGen:CN517202;CLNHGVS=NC_000002.12:g.178531189del;CLNREVSTAT=criteria_provided,_single_submitter;CLNSIG=Uncertain_significance;CLNVC=Deletion;CLNVCSO=SO:0000159;GENEINFO=TTN:7273|TTN-AS1:100506866;MC=SO:0001589|frameshift_variant;ORIGIN=1;RS=886042825;Pangolin=ENSG00000237298.10|12:0.0|30:-0.0ENSG00000155657.27|3:0.0|-31:-0.0
chr2	178531191	574608	C	G	.	.	ALLELEID=559408;CLNDN=Dilated_cardiomyopathy_1G|Limb-girdle_muscular_dystrophy,_type_2J;CLNDISDB=MONDO:MONDO:0011400,MedGen:C1858763,OMIM:604145|MONDO:MONDO:0012127,MedGen:C1837342,OMIM:608807,Orphanet:ORPHA140922;CLNHGVS=NC_000002.12:g.178531191C>G;CLNREVSTAT=criteria_provided,_single_submitter;CLNSIG=Uncertain_significance;CLNVC=single_nucleotide_variant;CLNVCSO=SO:0001483;GENEINFO=TTN:7273|TTN-AS1:100506866;MC=SO:0001583|missense_variant;ORIGIN=1;RS=765274398;Pangolin=ENSG00000237298.10|0:0.0|7:-0.0ENSG00000155657.27|-3:0.0|-16:-0.0
chr2	178531191	669807	C	T	.	.	AF_EXAC=5e-05;ALLELEID=655179;CLNDN=Cardiomyopathy|not_provided;CLNDISDB=Human_Phenotype_Ontology:HP:0001638,MONDO:MONDO:0004994,MedGen:C0878544,Orphanet:ORPHA167848,SNOMED_CT:85898001|MedGen:CN517202;CLNHGVS=NC_000002.12:g.178531191C>T;CLNREVSTAT=criteria_provided,_conflicting_interpretations;CLNSIG=Conflicting_interpretations_of_pathogenicity;CLNSIGCONF=Likely_benign(1),Uncertain_significance(2);CLNVC=single_nucleotide_variant;CLNVCSO=SO:0001483;GENEINFO=TTN:7273|TTN-AS1:100506866;MC=SO:0001583|missense_variant;ORIGIN=1;RS=765274398;Pangolin=ENSG00000237298.10|-17:0.0|25:-0.0ENSG00000155657.27|-3:0.0|-36:-0.0
chr2	178531199	47690	G	A	.	.	AF_ESP=0.00016;AF_EXAC=5e-05;ALLELEID=56854;CLNDN=Tibial_muscular_dystrophy|Myopathy,_myofibrillar,_9,_with_early_respiratory_failure|Dilated_cardiomyopathy_1G|Limb-girdle_muscular_dystrophy,_type_2J|Myopathy,_early-onset,_with_fatal_cardiomyopathy|not_specified|not_provided;CLNDISDB=MONDO:MONDO:0010870,MedGen:C1450052,OMIM:600334,Orphanet:ORPHA609|MONDO:MONDO:0011362,MedGen:C1863599,OMIM:603689,Orphanet:ORPHA178464|MONDO:MONDO:0011400,MedGen:C1858763,OMIM:604145|MONDO:MONDO:0012127,MedGen:C1837342,OMIM:608807,Orphanet:ORPHA140922|MONDO:MONDO:0012714,MedGen:C2673677,OMIM:611705,Orphanet:ORPHA289377|MedGen:CN169374|MedGen:CN517202;CLNHGVS=NC_000002.12:g.178531199G>A;CLNREVSTAT=criteria_provided,_multiple_submitters,_no_conflicts;CLNSIG=Uncertain_significance;CLNVC=single_nucleotide_variant;CLNVCSO=SO:0001483;CLNVI=Illumina_Clinical_Services_Laboratory,Illumina:866939;GENEINFO=TTN:7273|TTN-AS1:100506866;MC=SO:0001583|missense_variant;ORIGIN=1;RS=200782068;Pangolin=ENSG00000237298.10|17:0.0|-1:-0.0ENSG00000155657.27|-44:0.0|-1:-0.0
chr2	178531200	962747	T	C	.	.	ALLELEID=942443;CLNDN=Dilated_cardiomyopathy_1G|Limb-girdle_muscular_dystrophy,_type_2J;CLNDISDB=MONDO:MONDO:0011400,MedGen:C1858763,OMIM:604145|MONDO:MONDO:0012127,MedGen:C1837342,OMIM:608807,Orphanet:ORPHA140922;CLNHGVS=NC_000002.12:g.178531200T>C;CLNREVSTAT=criteria_provided,_single_submitter;CLNSIG=Uncertain_significance;CLNVC=single_nucleotide_variant;CLNVCSO=SO:0001483;GENEINFO=TTN:7273|TTN-AS1:100506866;MC=SO:0001583|missense_variant;ORIGIN=1;Pangolin=ENSG00000237298.10|16:0.0|-2:-0.0ENSG00000155657.27|1:0.0|-45:-0.0
chr2	178531202	466738	A	G	.	.	AF_EXAC=2e-05;ALLELEID=449291;CLNDN=Dilated_cardiomyopathy_1G|Limb-girdle_muscular_dystrophy,_type_2J|not_specified;CLNDISDB=MONDO:MONDO:0011400,MedGen:C1858763,OMIM:604145|MONDO:MONDO:0012127,MedGen:C1837342,OMIM:608807,Orphanet:ORPHA140922|MedGen:CN169374;CLNHGVS=NC_000002.12:g.178531202A>G;CLNREVSTAT=criteria_provided,_conflicting_interpretations;CLNSIG=Conflicting_interpretations_of_pathogenicity;CLNSIGCONF=Likely_benign(1),Uncertain_significance(1);CLNVC=single_nucleotide_variant;CLNVCSO=SO:0001483;GENEINFO=TTN:7273|TTN-AS1:100506866;MC=SO:0001583|missense_variant;ORIGIN=1;RS=771741670;Pangolin=ENSG00000237298.10|-4:0.0|-28:-0.0ENSG00000155657.27|-47:0.0|6:-0.0
chr2	178531208	203095	C	T	.	.	AF_EXAC=2e-05;AF_TGP=0.0002;ALLELEID=198707;CLNDN=Dilated_cardiomyopathy_1G|Limb-girdle_muscular_dystrophy,_type_2J|not_provided;CLNDISDB=MONDO:MONDO:0011400,MedGen:C1858763,OMIM:604145|MONDO:MONDO:0012127,MedGen:C1837342,OMIM:608807,Orphanet:ORPHA140922|MedGen:CN517202;CLNHGVS=NC_000002.12:g.178531208C>T;CLNREVSTAT=criteria_provided,_multiple_submitters,_no_conflicts;CLNSIG=Uncertain_significance;CLNVC=single_nucleotide_variant;CLNVCSO=SO:0001483;GENEINFO=TTN:7273|TTN-AS1:100506866;MC=SO:0001583|missense_variant;ORIGIN=1;RS=554213990;Pangolin=ENSG00000237298.10|-10:0.0|8:-0.0ENSG00000155657.27|-2:0.0|0:-0.0
chr2	178531209	332686	G	A	.	.	ALLELEID=285702;CLNDN=Tibial_muscular_dystrophy|Myopathy,_myofibrillar,_9,_with_early_respiratory_failure|Dilated_cardiomyopathy_1G|Limb-girdle_muscular_dystrophy,_type_2J|Myopathy,_early-onset,_with_fatal_cardiomyopathy|not_specified;CLNDISDB=MONDO:MONDO:0010870,MedGen:C1450052,OMIM:600334,Orphanet:ORPHA609|MONDO:MONDO:0011362,MedGen:C1863599,OMIM:603689,Orphanet:ORPHA178464|MONDO:MONDO:0011400,MedGen:C1858763,OMIM:604145|MONDO:MONDO:0012127,MedGen:C1837342,OMIM:608807,Orphanet:ORPHA140922|MONDO:MONDO:0012714,MedGen:C2673677,OMIM:611705,Orphanet:ORPHA289377|MedGen:CN169374;CLNHGVS=NC_000002.12:g.178531209G>A;CLNREVSTAT=criteria_provided,_conflicting_interpretations;CLNSIG=Conflicting_interpretations_of_pathogenicity;CLNSIGCONF=Benign(2),Likely_benign(1),Uncertain_significance(3);CLNVC=single_nucleotide_variant;CLNVCSO=SO:0001483;CLNVI=Illumina_Clinical_Services_Laboratory,Illumina:102555;GENEINFO=TTN:7273|TTN-AS1:100506866;MC=SO:0001583|missense_variant;ORIGIN=1;RS=372875128;Pangolin=ENSG00000237298.10|7:0.0|7:-0.0ENSG00000155657.27|-35:0.0|-1:-0.0
chr2	178531216	202500	TG	T	.	.	ALLELEID=198708;CLNDN=not_provided;CLNDISDB=MedGen:CN517202;CLNHGVS=NC_000002.12:g.178531217del;CLNREVSTAT=criteria_provided,_single_submitter;CLNSIG=Uncertain_significance;CLNVC=Deletion;CLNVCSO=SO:0000159;GENEINFO=TTN:7273|TTN-AS1:100506866;MC=SO:0001589|frameshift_variant;ORIGIN=1;RS=794729369;Pangolin=ENSG00000237298.10|39:0.0|0:-0.0ENSG00000155657.27|-41:0.0|-8:-0.0
chr2	178531224	203094	T	C	.	.	AF_EXAC=1e-05;ALLELEID=198709;CLNDN=Dilated_cardiomyopathy_1G|Limb-girdle_muscular_dystrophy,_type_2J|not_specified|not_provided;CLNDISDB=MONDO:MONDO:0011400,MedGen:C1858763,OMIM:604145|MONDO:MONDO:0012127,MedGen:C1837342,OMIM:608807,Orphanet:ORPHA140922|MedGen:CN169374|MedGen:CN517202;CLNHGVS=NC_000002.12:g.178531224T>C;CLNREVSTAT=criteria_provided,_multiple_submitters,_no_conflicts;CLNSIG=Uncertain_significance;CLNVC=single_nucleotide_variant;CLNVCSO=SO:0001483;GENEINFO=TTN:7273|TTN-AS1:100506866;MC=SO:0001583|missense_variant;ORIGIN=1;RS=779464128;Pangolin=ENSG00000237298.10|31:0.0|-8:-0.0ENSG00000155657.27|1:0.0|-49:-0.0
chr2	178531229	956379	G	C	.	.	ALLELEID=942444;CLNDN=Dilated_cardiomyopathy_1G|Limb-girdle_muscular_dystrophy,_type_2J;CLNDISDB=MONDO:MONDO:0011400,MedGen:C1858763,OMIM:604145|MONDO:MONDO:0012127,MedGen:C1837342,OMIM:608807,Orphanet:ORPHA140922;CLNHGVS=NC_000002.12:g.178531229G>C;CLNREVSTAT=criteria_provided,_single_submitter;CLNSIG=Uncertain_significance;CLNVC=single_nucleotide_variant;CLNVCSO=SO:0001483;GENEINFO=TTN:7273|TTN-AS1:100506866;MC=SO:0001583|missense_variant;ORIGIN=1;Pangolin=ENSG00000237298.10|-13:0.0|47:-0.0ENSG00000155657.27|0:0.0|-21:-0.0
chr2	178531232	332687	G	A	.	.	AF_EXAC=6e-05;ALLELEID=283915;CLNDN=Tibial_muscular_dystrophy|Myopathy,_myofibrillar,_9,_with_early_respiratory_failure|Dilated_cardiomyopathy_1G|Limb-girdle_muscular_dystrophy,_type_2J|Myopathy,_early-onset,_with_fatal_cardiomyopathy|not_specified;CLNDISDB=MONDO:MONDO:0010870,MedGen:C1450052,OMIM:600334,Orphanet:ORPHA609|MONDO:MONDO:0011362,MedGen:C1863599,OMIM:603689,Orphanet:ORPHA178464|MONDO:MONDO:0011400,MedGen:C1858763,OMIM:604145|MONDO:MONDO:0012127,MedGen:C1837342,OMIM:608807,Orphanet:ORPHA140922|MONDO:MONDO:0012714,MedGen:C2673677,OMIM:611705,Orphanet:ORPHA289377|MedGen:CN169374;CLNHGVS=NC_000002.12:g.178531232G>A;CLNREVSTAT=criteria_provided,_conflicting_interpretations;CLNSIG=Conflicting_interpretations_of_pathogenicity;CLNSIGCONF=Benign(2),Likely_benign(1),Uncertain_significance(6);CLNVC=single_nucleotide_variant;CLNVCSO=SO:0001483;CLNVI=Illumina_Clinical_Services_Laboratory,Illumina:669781;GENEINFO=TTN:7273|TTN-AS1:100506866;MC=SO:0001583|missense_variant;ORIGIN=1;RS=758458467;Pangolin=ENSG00000237298.10|-16:0.0|23:-0.0ENSG00000155657.27|2:0.0|-24:-0.0
chr2	178531241	282416	G	A	.	.	AF_EXAC=6e-05;ALLELEID=266653;CLNDN=Tibial_muscular_dystrophy|Myopathy,_myofibrillar,_9,_with_early_respiratory_failure|Dilated_cardiomyopathy_1G|Limb-girdle_muscular_dystrophy,_type_2J|Myopathy,_early-onset,_with_fatal_cardiomyopathy|not_provided;CLNDISDB=MONDO:MONDO:0010870,MedGen:C1450052,OMIM:600334,Orphanet:ORPHA609|MONDO:MONDO:0011362,MedGen:C1863599,OMIM:603689,Orphanet:ORPHA178464|MONDO:MONDO:0011400,MedGen:C1858763,OMIM:604145|MONDO:MONDO:0012127,MedGen:C1837342,OMIM:608807,Orphanet:ORPHA140922|MONDO:MONDO:0012714,MedGen:C2673677,OMIM:611705,Orphanet:ORPHA289377|MedGen:CN517202;CLNHGVS=NC_000002.12:g.178531241G>A;CLNREVSTAT=criteria_provided,_conflicting_interpretations;CLNSIG=Conflicting_interpretations_of_pathogenicity;CLNSIGCONF=Likely_benign(2),Uncertain_significance(5);CLNVC=single_nucleotide_variant;CLNVCSO=SO:0001483;CLNVI=Illumina_Clinical_Services_Laboratory,Illumina:726102;GENEINFO=TTN:7273|TTN-AS1:100506866;MC=SO:0001583|missense_variant;ORIGIN=1;RS=747161494;Pangolin=ENSG00000237298.10|35:0.0|-43:-0.0ENSG00000155657.27|-4:0.0|-2:-0.0
chr2	178531263	1045205	A	G	.	.	ALLELEID=1023950;CLNDN=Dilated_cardiomyopathy_1G|Limb-girdle_muscular_dystrophy,_type_2J;CLNDISDB=MONDO:MONDO:0011400,MedGen:C1858763,OMIM:604145|MONDO:MONDO:0012127,MedGen:C1837342,OMIM:608807,Orphanet:ORPHA140922;CLNHGVS=NC_000002.12:g.178531263A>G;CLNREVSTAT=criteria_provided,_single_submitter;CLNSIG=Uncertain_significance;CLNVC=single_nucleotide_variant;CLNVCSO=SO:0001483;GENEINFO=TTN:7273|TTN-AS1:100506866;MC=SO:0001583|missense_variant;ORIGIN=1;Pangolin=ENSG00000237298.10|-47:0.0|33:-0.0ENSG00000155657.27|-1:0.0|44:-0.0
chr2	178531264	845364	T	G	.	.	ALLELEID=825295;CLNDN=Dilated_cardiomyopathy_1G|Limb-girdle_muscular_dystrophy,_type_2J;CLNDISDB=MONDO:MONDO:0011400,MedGen:C1858763,OMIM:604145|MONDO:MONDO:0012127,MedGen:C1837342,OMIM:608807,Orphanet:ORPHA140922;CLNHGVS=NC_000002.12:g.178531264T>G;CLNREVSTAT=criteria_provided,_single_submitter;CLNSIG=Uncertain_significance;CLNVC=single_nucleotide_variant;CLNVCSO=SO:0001483;GENEINFO=TTN:7273|TTN-AS1:100506866;MC=SO:0001583|missense_variant;ORIGIN=1;Pangolin=ENSG00000237298.10|1:0.0|50:-0.03ENSG00000155657.27|1:0.0|-2:-0.0
chr2	178531289	892885	A	G	.	.	ALLELEID=881731;CLNDN=Tibial_muscular_dystrophy|Myopathy,_myofibrillar,_9,_with_early_respiratory_failure|Dilated_cardiomyopathy_1G|Limb-girdle_muscular_dystrophy,_type_2J|Myopathy,_early-onset,_with_fatal_cardiomyopathy;CLNDISDB=MONDO:MONDO:0010870,MedGen:C1450052,OMIM:600334,Orphanet:ORPHA609|MONDO:MONDO:0011362,MedGen:C1863599,OMIM:603689,Orphanet:ORPHA178464|MONDO:MONDO:0011400,MedGen:C1858763,OMIM:604145|MONDO:MONDO:0012127,MedGen:C1837342,OMIM:608807,Orphanet:ORPHA140922|MONDO:MONDO:0012714,MedGen:C2673677,OMIM:611705,Orphanet:ORPHA289377;CLNHGVS=NC_000002.12:g.178531289A>G;CLNREVSTAT=criteria_provided,_single_submitter;CLNSIG=Uncertain_significance;CLNVC=single_nucleotide_variant;CLNVCSO=SO:0001483;CLNVI=Illumina_Clinical_Services_Laboratory,Illumina:1367287;GENEINFO=TTN:7273|TTN-AS1:100506866;MC=SO:0001583|missense_variant;ORIGIN=1;Pangolin=ENSG00000237298.10|-13:0.0|25:-0.22ENSG00000155657.27|18:0.0|0:-0.0
chr2	178531293	1001940	C	T	.	.	ALLELEID=988206;CLNDN=Dilated_cardiomyopathy_1G|Limb-girdle_muscular_dystrophy,_type_2J;CLNDISDB=MONDO:MONDO:0011400,MedGen:C1858763,OMIM:604145|MONDO:MONDO:0012127,MedGen:C1837342,OMIM:608807,Orphanet:ORPHA140922;CLNHGVS=NC_000002.12:g.178531293C>T;CLNREVSTAT=criteria_provided,_single_submitter;CLNSIG=Uncertain_significance;CLNVC=single_nucleotide_variant;CLNVCSO=SO:0001483;GENEINFO=TTN:7273|TTN-AS1:100506866;MC=SO:0001583|missense_variant;ORIGIN=1;Pangolin=ENSG00000237298.10|21:0.03|21:-0.02ENSG00000155657.27|-2:0.0|14:-0.0
chr2	178531298	652638	C	T	.	.	ALLELEID=629044;CLNDN=Dilated_cardiomyopathy_1G|Limb-girdle_muscular_dystrophy,_type_2J;CLNDISDB=MONDO:MONDO:0011400,MedGen:C1858763,OMIM:604145|MONDO:MONDO:0012127,MedGen:C1837342,OMIM:608807,Orphanet:ORPHA140922;CLNHGVS=NC_000002.12:g.178531298C>T;CLNREVSTAT=criteria_provided,_single_submitter;CLNSIG=Uncertain_significance;CLNVC=single_nucleotide_variant;CLNVCSO=SO:0001483;GENEINFO=TTN:7273|TTN-AS1:100506866;MC=SO:0001583|missense_variant;ORIGIN=1;RS=1575229486;Pangolin=ENSG00000237298.10|16:0.1|-22:-0.0ENSG00000155657.27|-12:0.0|1:-0.0
chr2	178531311	203093	C	T	.	.	ALLELEID=198710;CLNDN=Dilated_cardiomyopathy_1G|Limb-girdle_muscular_dystrophy,_type_2J|not_specified;CLNDISDB=MONDO:MONDO:0011400,MedGen:C1858763,OMIM:604145|MONDO:MONDO:0012127,MedGen:C1837342,OMIM:608807,Orphanet:ORPHA140922|MedGen:CN169374;CLNHGVS=NC_000002.12:g.178531311C>T;CLNREVSTAT=criteria_provided,_multiple_submitters,_no_conflicts;CLNSIG=Uncertain_significance;CLNVC=single_nucleotide_variant;CLNVCSO=SO:0001483;GENEINFO=TTN:7273|TTN-AS1:100506866;MC=SO:0001583|missense_variant;ORIGIN=1;RS=794729568;Pangolin=ENSG00000237298.10|-37:0.0|3:-0.26ENSG00000155657.27|-4:0.0|2:-0.0
chr2	178531314	404811	A	G	.	.	AF_EXAC=2e-05;ALLELEID=391521;CLNDN=Dilated_cardiomyopathy_1G|Limb-girdle_muscular_dystrophy,_type_2J;CLNDISDB=MONDO:MONDO:0011400,MedGen:C1858763,OMIM:604145|MONDO:MONDO:0012127,MedGen:C1837342,OMIM:608807,Orphanet:ORPHA140922;CLNHGVS=NC_000002.12:g.178531314A>G;CLNREVSTAT=criteria_provided,_single_submitter;CLNSIG=Uncertain_significance;CLNVC=single_nucleotide_variant;CLNVCSO=SO:0001483;GENEINFO=TTN:7273|TTN-AS1:100506866;MC=SO:0001583|missense_variant;ORIGIN=1;RS=759062212;Pangolin=ENSG00000237298.10|0:0.22|-38:-0.0ENSG00000155657.27|-1:0.0|-7:-0.0
chr2	178531320	1005869	A	T	.	.	ALLELEID=988207;CLNDN=Dilated_cardiomyopathy_1G|Limb-girdle_muscular_dystrophy,_type_2J;CLNDISDB=MONDO:MONDO:0011400,MedGen:C1858763,OMIM:604145|MONDO:MONDO:0012127,MedGen:C1837342,OMIM:608807,Orphanet:ORPHA140922;CLNHGVS=NC_000002.12:g.178531320A>T;CLNREVSTAT=criteria_provided,_single_submitter;CLNSIG=Uncertain_significance;CLNVC=single_nucleotide_variant;CLNVCSO=SO:0001483;GENEINFO=TTN:7273|TTN-AS1:100506866;MC=SO:0001583|missense_variant;ORIGIN=1;Pangolin=ENSG00000237298.10|0:0.0|-6:-0.06ENSG00000155657.27|14:0.0|-13:-0.0
chr2	178531340	863544	C	T	.	.	ALLELEID=825296;CLNDN=Dilated_cardiomyopathy_1G|Limb-girdle_muscular_dystrophy,_type_2J;CLNDISDB=MONDO:MONDO:0011400,MedGen:C1858763,OMIM:604145|MONDO:MONDO:0012127,MedGen:C1837342,OMIM:608807,Orphanet:ORPHA140922;CLNHGVS=NC_000002.12:g.178531340C>T;CLNREVSTAT=criteria_provided,_single_submitter;CLNSIG=Uncertain_significance;CLNVC=single_nucleotide_variant;CLNVCSO=SO:0001483;GENEINFO=TTN:7273|TTN-AS1:100506866;MC=SO:0001583|missense_variant;ORIGIN=1;Pangolin=ENSG00000237298.10|43:0.0|-26:-0.05ENSG00000155657.27|-2:0.0|1:-0.0
chr2	178531354	497012	C	T	.	.	AF_EXAC=2e-05;AF_TGP=0.0002;ALLELEID=488436;CLNDN=not_provided;CLNDISDB=MedGen:CN517202;CLNHGVS=NC_000002.12:g.178531354C>T;CLNREVSTAT=criteria_provided,_single_submitter;CLNSIG=Uncertain_significance;CLNVC=single_nucleotide_variant;CLNVCSO=SO:0001483;GENEINFO=TTN:7273|TTN-AS1:100506866;MC=SO:0001819|synonymous_variant;ORIGIN=1;RS=556741970;Pangolin=ENSG00000237298.10|29:0.0|-40:-0.2ENSG00000155657.27|-47:0.0|21:-0.0
chr2	178531355	47688	G	A	.	.	AF_EXAC=0.00011;ALLELEID=56852;CLNDN=Dilated_cardiomyopathy_1G|Limb-girdle_muscular_dystrophy,_type_2J|not_specified;CLNDISDB=MONDO:MONDO:0011400,MedGen:C1858763,OMIM:604145|MONDO:MONDO:0012127,MedGen:C1837342,OMIM:608807,Orphanet:ORPHA140922|MedGen:CN169374;CLNHGVS=NC_000002.12:g.178531355G>A;CLNREVSTAT=criteria_provided,_multiple_submitters,_no_conflicts;CLNSIG=Uncertain_significance;CLNVC=single_nucleotide_variant;CLNVCSO=SO:0001483;GENEINFO=TTN:7273|TTN-AS1:100506866;MC=SO:0001583|missense_variant;ORIGIN=1;RS=397517795;Pangolin=ENSG00000237298.10|28:0.0|-41:-0.01ENSG00000155657.27|-48:0.0|21:-0.0
chr2	178531358	332688	A	T	.	.	ALLELEID=285704;CLNDN=Tibial_muscular_dystrophy|Myopathy,_myofibrillar,_9,_with_early_respiratory_failure|Dilated_cardiomyopathy_1G|Limb-girdle_muscular_dystrophy,_type_2J|Myopathy,_early-onset,_with_fatal_cardiomyopathy;CLNDISDB=MONDO:MONDO:0010870,MedGen:C1450052,OMIM:600334,Orphanet:ORPHA609|MONDO:MONDO:0011362,MedGen:C1863599,OMIM:603689,Orphanet:ORPHA178464|MONDO:MONDO:0011400,MedGen:C1858763,OMIM:604145|MONDO:MONDO:0012127,MedGen:C1837342,OMIM:608807,Orphanet:ORPHA140922|MONDO:MONDO:0012714,MedGen:C2673677,OMIM:611705,Orphanet:ORPHA289377;CLNHGVS=NC_000002.12:g.178531358A>T;CLNREVSTAT=criteria_provided,_single_submitter;CLNSIG=Uncertain_significance;CLNVC=single_nucleotide_variant;CLNVCSO=SO:0001483;CLNVI=Illumina_Clinical_Services_Laboratory,Illumina:774174;GENEINFO=TTN:7273|TTN-AS1:100506866;MC=SO:0001583|missense_variant;ORIGIN=1;RS=886055221;Pangolin=ENSG00000237298.10|-2:0.0|-44:-0.09ENSG00000155657.27|17:0.0|18:-0.0
chr2	178531374	847301	C	T	.	.	ALLELEID=825297;CLNDN=Dilated_cardiomyopathy_1G|Limb-girdle_muscular_dystrophy,_type_2J;CLNDISDB=MONDO:MONDO:0011400,MedGen:C1858763,OMIM:604145|MONDO:MONDO:0012127,MedGen:C1837342,OMIM:608807,Orphanet:ORPHA140922;CLNHGVS=NC_000002.12:g.178531374C>T;CLNREVSTAT=criteria_provided,_single_submitter;CLNSIG=Uncertain_significance;CLNVC=single_nucleotide_variant;CLNVCSO=SO:0001483;GENEINFO=TTN:7273|TTN-AS1:100506866;MC=SO:0001583|missense_variant;ORIGIN=1;Pangolin=ENSG00000237298.10|9:0.0|9:-0.0ENSG00000155657.27|2:0.0|1:-0.0
chr2	178531387	47687	C	T	.	.	AF_ESP=0.00158;AF_TGP=0.0014;ALLELEID=56851;CLNDN=Cardiomyopathy|Tibial_muscular_dystrophy|Myopathy,_myofibrillar,_9,_with_early_respiratory_failure|Dilated_cardiomyopathy_1G|Limb-girdle_muscular_dystrophy,_type_2J|Myopathy,_early-onset,_with_fatal_cardiomyopathy|not_specified|Cardiovascular_phenotype|not_provided;CLNDISDB=Human_Phenotype_Ontology:HP:0001638,MONDO:MONDO:0004994,MedGen:C0878544,Orphanet:ORPHA167848,SNOMED_CT:85898001|MONDO:MONDO:0010870,MedGen:C1450052,OMIM:600334,Orphanet:ORPHA609|MONDO:MONDO:0011362,MedGen:C1863599,OMIM:603689,Orphanet:ORPHA178464|MONDO:MONDO:0011400,MedGen:C1858763,OMIM:604145|MONDO:MONDO:0012127,MedGen:C1837342,OMIM:608807,Orphanet:ORPHA140922|MONDO:MONDO:0012714,MedGen:C2673677,OMIM:611705,Orphanet:ORPHA289377|MedGen:CN169374|MedGen:CN230736|MedGen:CN517202;CLNHGVS=NC_000002.12:g.178531387C>T;CLNREVSTAT=criteria_provided,_conflicting_interpretations;CLNSIG=Conflicting_interpretations_of_pathogenicity;CLNSIGCONF=Benign(7),Likely_benign(4),Uncertain_significance(3);CLNVC=single_nucleotide_variant;CLNVCSO=SO:0001483;CLNVI=Illumina_Clinical_Services_Laboratory,Illumina:163478;GENEINFO=TTN:7273|TTN-AS1:100506866;MC=SO:0001819|synonymous_variant;ORIGIN=1;RS=55938627;Pangolin=ENSG00000237298.10|-1:0.0|-4:-0.0ENSG00000155657.27|4:0.0|-6:-0.0
chr2	178531396	1011799	C	T	.	.	ALLELEID=988208;CLNDN=Dilated_cardiomyopathy_1G|Limb-girdle_muscular_dystrophy,_type_2J;CLNDISDB=MONDO:MONDO:0011400,MedGen:C1858763,OMIM:604145|MONDO:MONDO:0012127,MedGen:C1837342,OMIM:608807,Orphanet:ORPHA140922;CLNHGVS=NC_000002.12:g.178531396C>T;CLNREVSTAT=criteria_provided,_single_submitter;CLNSIG=Uncertain_significance;CLNVC=single_nucleotide_variant;CLNVCSO=SO:0001483;GENEINFO=TTN:7273|TTN-AS1:100506866;MC=SO:0001583|missense_variant;ORIGIN=1;Pangolin=ENSG00000237298.10|32:0.0|-13:-0.0ENSG00000155657.27|-2:0.0|-20:-0.0
chr2	178531403	177968	G	C	.	.	AF_EXAC=0.00021;AF_TGP=0.001;ALLELEID=172606;CLNDN=Tibial_muscular_dystrophy|Myopathy,_myofibrillar,_9,_with_early_respiratory_failure|Dilated_cardiomyopathy_1G|Limb-girdle_muscular_dystrophy,_type_2J|Myopathy,_early-onset,_with_fatal_cardiomyopathy|not_specified;CLNDISDB=MONDO:MONDO:0010870,MedGen:C1450052,OMIM:600334,Orphanet:ORPHA609|MONDO:MONDO:0011362,MedGen:C1863599,OMIM:603689,Orphanet:ORPHA178464|MONDO:MONDO:0011400,MedGen:C1858763,OMIM:604145|MONDO:MONDO:0012127,MedGen:C1837342,OMIM:608807,Orphanet:ORPHA140922|MONDO:MONDO:0012714,MedGen:C2673677,OMIM:611705,Orphanet:ORPHA289377|MedGen:CN169374;CLNHGVS=NC_000002.12:g.178531403G>C;CLNREVSTAT=criteria_provided,_conflicting_interpretations;CLNSIG=Conflicting_interpretations_of_pathogenicity;CLNSIGCONF=Benign(2),Likely_benign(3),Uncertain_significance(3);CLNVC=single_nucleotide_variant;CLNVCSO=SO:0001483;CLNVI=Illumina_Clinical_Services_Laboratory,Illumina:946671;GENEINFO=TTN:7273|TTN-AS1:100506866;MC=SO:0001583|missense_variant;ORIGIN=1;RS=3813249;Pangolin=ENSG00000237298.10|25:0.0|-20:-0.0ENSG00000155657.27|1:0.0|-27:-0.0
chr2	178531412	808895	T	C	.	.	ALLELEID=794869;CLNDN=not_provided;CLNDISDB=MedGen:CN517202;CLNHGVS=NC_000002.12:g.178531412T>C;CLNREVSTAT=criteria_provided,_single_submitter;CLNSIG=Uncertain_significance;CLNVC=single_nucleotide_variant;CLNVCSO=SO:0001483;GENEINFO=TTN:7273|TTN-AS1:100506866;MC=SO:0001583|missense_variant;ORIGIN=1;RS=1387560309;Pangolin=ENSG00000237298.10|-29:0.0|16:-0.0ENSG00000155657.27|-1:0.0|-2:-0.0
chr2	178531432	47685	C	T	.	.	AF_ESP=0.00108;AF_TGP=0.0004;ALLELEID=56849;CLNDN=Cardiomyopathy|Tibial_muscular_dystrophy|Myopathy,_myofibrillar,_9,_with_early_respiratory_failure|Dilated_cardiomyopathy_1G|Limb-girdle_muscular_dystrophy,_type_2J|Myopathy,_early-onset,_with_fatal_cardiomyopathy|not_specified|Cardiovascular_phenotype;CLNDISDB=Human_Phenotype_Ontology:HP:0001638,MONDO:MONDO:0004994,MedGen:C0878544,Orphanet:ORPHA167848,SNOMED_CT:85898001|MONDO:MONDO:0010870,MedGen:C1450052,OMIM:600334,Orphanet:ORPHA609|MONDO:MONDO:0011362,MedGen:C1863599,OMIM:603689,Orphanet:ORPHA178464|MONDO:MONDO:0011400,MedGen:C1858763,OMIM:604145|MONDO:MONDO:0012127,MedGen:C1837342,OMIM:608807,Orphanet:ORPHA140922|MONDO:MONDO:0012714,MedGen:C2673677,OMIM:611705,Orphanet:ORPHA289377|MedGen:CN169374|MedGen:CN230736;CLNHGVS=NC_000002.12:g.178531432C>T;CLNREVSTAT=criteria_provided,_conflicting_interpretations;CLNSIG=Conflicting_interpretations_of_pathogenicity;CLNSIGCONF=Benign(5),Likely_benign(4),Uncertain_significance(3);CLNVC=single_nucleotide_variant;CLNVCSO=SO:0001483;CLNVI=Illumina_Clinical_Services_Laboratory,Illumina:767502;GENEINFO=TTN:7273|TTN-AS1:100506866;MC=SO:0001819|synonymous_variant;ORIGIN=1;RS=371075036;Pangolin=ENSG00000237298.10|18:0.0|-49:-0.0ENSG00000155657.27|41:0.0|1:-0.0
chr2	178531433	287420	G	A	.	.	AF_EXAC=2e-05;ALLELEID=271657;CLNDN=not_provided;CLNDISDB=MedGen:CN517202;CLNHGVS=NC_000002.12:g.178531433G>A;CLNREVSTAT=criteria_provided,_single_submitter;CLNSIG=Uncertain_significance;CLNVC=single_nucleotide_variant;CLNVCSO=SO:0001483;GENEINFO=TTN:7273|TTN-AS1:100506866;MC=SO:0001583|missense_variant;ORIGIN=1;RS=762136167;Pangolin=ENSG00000237298.10|17:0.0|-50:-0.0ENSG00000155657.27|2:0.0|-28:-0.0
chr2	178531433	578620	G	T	.	.	ALLELEID=557710;CLNDN=Dilated_cardiomyopathy_1G|Limb-girdle_muscular_dystrophy,_type_2J;CLNDISDB=MONDO:MONDO:0011400,MedGen:C1858763,OMIM:604145|MONDO:MONDO:0012127,MedGen:C1837342,OMIM:608807,Orphanet:ORPHA140922;CLNHGVS=NC_000002.12:g.178531433G>T;CLNREVSTAT=criteria_provided,_single_submitter;CLNSIG=Uncertain_significance;CLNVC=single_nucleotide_variant;CLNVCSO=SO:0001483;GENEINFO=TTN:7273|TTN-AS1:100506866;MC=SO:0001583|missense_variant;ORIGIN=1;RS=762136167;Pangolin=ENSG00000237298.10|17:0.0|-50:-0.0ENSG00000155657.27|0:0.0|1:-0.0
chr2	178531461	953086	C	G	.	.	ALLELEID=942445;CLNDN=Dilated_cardiomyopathy_1G|Limb-girdle_muscular_dystrophy,_type_2J;CLNDISDB=MONDO:MONDO:0011400,MedGen:C1858763,OMIM:604145|MONDO:MONDO:0012127,MedGen:C1837342,OMIM:608807,Orphanet:ORPHA140922;CLNHGVS=NC_000002.12:g.178531461C>G;CLNREVSTAT=criteria_provided,_single_submitter;CLNSIG=Uncertain_significance;CLNVC=single_nucleotide_variant;CLNVCSO=SO:0001483;GENEINFO=TTN:7273|TTN-AS1:100506866;MC=SO:0001583|missense_variant;ORIGIN=1;Pangolin=ENSG00000237298.10|-11:0.0|13:-0.0ENSG00000155657.27|13:0.0|22:-0.0
chr2	178531466	96329	C	G	.	.	AF_ESP=8e-05;AF_EXAC=2e-05;ALLELEID=102223;CLNDN=Cardiovascular_phenotype|not_provided;CLNDISDB=MedGen:CN230736|MedGen:CN517202;CLNHGVS=NC_000002.12:g.178531466C>G;CLNREVSTAT=criteria_provided,_multiple_submitters,_no_conflicts;CLNSIG=Uncertain_significance;CLNVC=single_nucleotide_variant;CLNVCSO=SO:0001483;GENEINFO=TTN:7273|TTN-AS1:100506866;MC=SO:0001583|missense_variant;ORIGIN=1;RS=376175862;Pangolin=ENSG00000237298.10|-1:0.0|38:-0.0ENSG00000155657.27|8:0.0|0:-0.0
chr2	178531473	1055347	C	T	.	.	ALLELEID=1040873;CLNDN=Dilated_cardiomyopathy_1G|Limb-girdle_muscular_dystrophy,_type_2J;CLNDISDB=MONDO:MONDO:0011400,MedGen:C1858763,OMIM:604145|MONDO:MONDO:0012127,MedGen:C1837342,OMIM:608807,Orphanet:ORPHA140922;CLNHGVS=NC_000002.12:g.178531473C>T;CLNREVSTAT=criteria_provided,_single_submitter;CLNSIG=Uncertain_significance;CLNVC=single_nucleotide_variant;CLNVCSO=SO:0001483;GENEINFO=TTN:7273|TTN-AS1:100506866;MC=SO:0001583|missense_variant;ORIGIN=1;Pangolin=ENSG00000237298.10|-29:0.0|-23:-0.0ENSG00000155657.27|8:0.0|1:-0.0
chr2	178531479	180020	C	T	.	.	AF_EXAC=1e-05;AF_TGP=0.0002;ALLELEID=173024;CLNDN=not_specified;CLNDISDB=MedGen:CN169374;CLNHGVS=NC_000002.12:g.178531479C>T;CLNREVSTAT=criteria_provided,_single_submitter;CLNSIG=Uncertain_significance;CLNVC=single_nucleotide_variant;CLNVCSO=SO:0001483;GENEINFO=TTN:7273|TTN-AS1:100506866;MC=SO:0001583|missense_variant;ORIGIN=1;RS=540500017;Pangolin=ENSG00000237298.10|-5:0.0|22:-0.0ENSG00000155657.27|-5:0.0|4:-0.0
chr2	178531481	535059	T	A	.	.	ALLELEID=516768;CLNDN=Dilated_cardiomyopathy_1G|Limb-girdle_muscular_dystrophy,_type_2J|not_provided;CLNDISDB=MONDO:MONDO:0011400,MedGen:C1858763,OMIM:604145|MONDO:MONDO:0012127,MedGen:C1837342,OMIM:608807,Orphanet:ORPHA140922|MedGen:CN517202;CLNHGVS=NC_000002.12:g.178531481T>A;CLNREVSTAT=criteria_provided,_multiple_submitters,_no_conflicts;CLNSIG=Uncertain_significance;CLNVC=single_nucleotide_variant;CLNVCSO=SO:0001483;GENEINFO=TTN:7273|TTN-AS1:100506866;MC=SO:0001583|missense_variant;ORIGIN=1;RS=1001393566;Pangolin=ENSG00000237298.10|20:0.0|-7:-0.0ENSG00000155657.27|2:0.0|-7:-0.0
chr2	178531487	191812	C	T	.	.	AF_ESP=8e-05;AF_TGP=0.0002;ALLELEID=189416;CLNDN=Toe_walking|Dilated_cardiomyopathy_1G|Limb-girdle_muscular_dystrophy,_type_2J|not_specified|Cardiovascular_phenotype|not_provided;CLNDISDB=Human_Phenotype_Ontology:HP:0040083,MedGen:C0427144|MONDO:MONDO:0011400,MedGen:C1858763,OMIM:604145|MONDO:MONDO:0012127,MedGen:C1837342,OMIM:608807,Orphanet:ORPHA140922|MedGen:CN169374|MedGen:CN230736|MedGen:CN517202;CLNHGVS=NC_000002.12:g.178531487C>T;CLNREVSTAT=criteria_provided,_conflicting_interpretations;CLNSIG=Conflicting_interpretations_of_pathogenicity;CLNSIGCONF=Likely_benign(1),Uncertain_significance(5);CLNVC=single_nucleotide_variant;CLNVCSO=SO:0001483;GENEINFO=TTN:7273|TTN-AS1:100506866;MC=SO:0001583|missense_variant;ORIGIN=1;RS=370137295;Pangolin=ENSG00000237298.10|-43:0.0|14:-0.0ENSG00000155657.27|-4:0.0|-13:-0.0
chr2	178531488	47683	G	A	.	.	AF_ESP=0.00205;AF_EXAC=0.0006;AF_TGP=0.0012;ALLELEID=56847;CLNDN=Cardiomyopathy|Tibial_muscular_dystrophy|Myopathy,_myofibrillar,_9,_with_early_respiratory_failure|Dilated_cardiomyopathy_1G|Limb-girdle_muscular_dystrophy,_type_2J|Myopathy,_early-onset,_with_fatal_cardiomyopathy|not_specified|Cardiovascular_phenotype|not_provided;CLNDISDB=Human_Phenotype_Ontology:HP:0001638,MONDO:MONDO:0004994,MedGen:C0878544,Orphanet:ORPHA167848,SNOMED_CT:85898001|MONDO:MONDO:0010870,MedGen:C1450052,OMIM:600334,Orphanet:ORPHA609|MONDO:MONDO:0011362,MedGen:C1863599,OMIM:603689,Orphanet:ORPHA178464|MONDO:MONDO:0011400,MedGen:C1858763,OMIM:604145|MONDO:MONDO:0012127,MedGen:C1837342,OMIM:608807,Orphanet:ORPHA140922|MONDO:MONDO:0012714,MedGen:C2673677,OMIM:611705,Orphanet:ORPHA289377|MedGen:CN169374|MedGen:CN230736|MedGen:CN517202;CLNHGVS=NC_000002.12:g.178531488G>A;CLNREVSTAT=criteria_provided,_conflicting_interpretations;CLNSIG=Conflicting_interpretations_of_pathogenicity;CLNSIGCONF=Benign(7),Likely_benign(3),Uncertain_significance(3);CLNVC=single_nucleotide_variant;CLNVCSO=SO:0001483;CLNVI=Illumina_Clinical_Services_Laboratory,Illumina:608203;GENEINFO=TTN:7273|TTN-AS1:100506866;MC=SO:0001583|missense_variant;ORIGIN=1;RS=200378865;Pangolin=ENSG00000237298.10|-15:0.0|-38:-0.0ENSG00000155657.27|-5:0.0|-14:-0.0
chr2	178531512	203092	C	A	.	.	ALLELEID=198711;CLNDN=not_specified;CLNDISDB=MedGen:CN169374;CLNHGVS=NC_000002.12:g.178531512C>A;CLNREVSTAT=criteria_provided,_single_submitter;CLNSIG=Uncertain_significance;CLNVC=single_nucleotide_variant;CLNVCSO=SO:0001483;GENEINFO=TTN:7273|TTN-AS1:100506866;MC=SO:0001583|missense_variant;ORIGIN=1;RS=794729567;Pangolin=ENSG00000237298.10|-11:0.0|-11:-0.0ENSG00000155657.27|2:0.0|-38:-0.0
chr2	178531524	535472	C	T	.	.	AF_EXAC=5e-05;AF_TGP=0.0002;ALLELEID=516718;CLNDN=Dilated_cardiomyopathy_1G|Limb-girdle_muscular_dystrophy,_type_2J;CLNDISDB=MONDO:MONDO:0011400,MedGen:C1858763,OMIM:604145|MONDO:MONDO:0012127,MedGen:C1837342,OMIM:608807,Orphanet:ORPHA140922;CLNHGVS=NC_000002.12:g.178531524C>T;CLNREVSTAT=criteria_provided,_single_submitter;CLNSIG=Uncertain_significance;CLNVC=single_nucleotide_variant;CLNVCSO=SO:0001483;GENEINFO=TTN:7273|TTN-AS1:100506866;MC=SO:0001583|missense_variant;ORIGIN=1;RS=552058608;Pangolin=ENSG00000237298.10|-23:0.0|-22:-0.0ENSG00000155657.27|8:0.0|1:-0.0
chr2	178531525	286918	G	A	.	.	AF_ESP=8e-05;AF_TGP=0.0002;ALLELEID=271155;CLNDN=Dilated_cardiomyopathy_1G|Limb-girdle_muscular_dystrophy,_type_2J|not_specified|not_provided;CLNDISDB=MONDO:MONDO:0011400,MedGen:C1858763,OMIM:604145|MONDO:MONDO:0012127,MedGen:C1837342,OMIM:608807,Orphanet:ORPHA140922|MedGen:CN169374|MedGen:CN517202;CLNHGVS=NC_000002.12:g.178531525G>A;CLNREVSTAT=criteria_provided,_conflicting_interpretations;CLNSIG=Conflicting_interpretations_of_pathogenicity;CLNSIGCONF=Likely_benign(2),Uncertain_significance(1);CLNVC=single_nucleotide_variant;CLNVCSO=SO:0001483;GENEINFO=TTN:7273|TTN-AS1:100506866;MC=SO:0001819|synonymous_variant;ORIGIN=1;RS=72629789;Pangolin=ENSG00000237298.10|-24:0.0|-1:-0.0ENSG00000155657.27|-42:0.0|-1:-0.0
chr2	178531529	203091	A	C	.	.	AF_EXAC=1e-05;ALLELEID=198712;CLNDN=not_specified;CLNDISDB=MedGen:CN169374;CLNHGVS=NC_000002.12:g.178531529A>C;CLNREVSTAT=criteria_provided,_single_submitter;CLNSIG=Uncertain_significance;CLNVC=single_nucleotide_variant;CLNVCSO=SO:0001483;GENEINFO=TTN:7273|TTN-AS1:100506866;MC=SO:0001583|missense_variant;ORIGIN=1;RS=763437247;Pangolin=ENSG00000237298.10|-28:0.0|49:-0.07ENSG00000155657.27|3:0.0|-12:-0.0
chr2	178531551	179596	C	T	.	.	AF_EXAC=1e-05;ALLELEID=172607;CLNDN=not_specified|not_provided;CLNDISDB=MedGen:CN169374|MedGen:CN517202;CLNHGVS=NC_000002.12:g.178531551C>T;CLNREVSTAT=criteria_provided,_multiple_submitters,_no_conflicts;CLNSIG=Uncertain_significance;CLNVC=single_nucleotide_variant;CLNVCSO=SO:0001483;GENEINFO=TTN:7273|TTN-AS1:100506866;MC=SO:0001583|missense_variant;ORIGIN=1;RS=727504977;Pangolin=ENSG00000237298.10|-50:0.0|27:-0.11ENSG00000155657.27|32:0.0|37:-0.0
chr2	178531566	203089	T	C	.	.	AF_EXAC=2e-05;AF_TGP=0.0004;ALLELEID=198714;CLNDN=not_specified;CLNDISDB=MedGen:CN169374;CLNHGVS=NC_000002.12:g.178531566T>C;CLNREVSTAT=criteria_provided,_single_submitter;CLNSIG=Uncertain_significance;CLNVC=single_nucleotide_variant;CLNVCSO=SO:0001483;GENEINFO=TTN:7273|TTN-AS1:100506866;MC=SO:0001583|missense_variant;ORIGIN=1;RS=368779151;Pangolin=ENSG00000237298.10|12:0.06|-6:-0.0ENSG00000155657.27|5:0.0|17:-0.0
chr2	178531577	954613	C	T	.	.	ALLELEID=942446;CLNDN=Dilated_cardiomyopathy_1G|Limb-girdle_muscular_dystrophy,_type_2J;CLNDISDB=MONDO:MONDO:0011400,MedGen:C1858763,OMIM:604145|MONDO:MONDO:0012127,MedGen:C1837342,OMIM:608807,Orphanet:ORPHA140922;CLNHGVS=NC_000002.12:g.178531577C>T;CLNREVSTAT=criteria_provided,_single_submitter;CLNSIG=Uncertain_significance;CLNVC=single_nucleotide_variant;CLNVCSO=SO:0001483;GENEINFO=TTN:7273|TTN-AS1:100506866;MC=SO:0001583|missense_variant;ORIGIN=1;Pangolin=ENSG00000237298.10|44:0.0|1:-0.09ENSG00000155657.27|-23:0.0|6:-0.0
chr2	178531578	499402	G	A	.	.	AF_TGP=0.0002;ALLELEID=490826;CLNDN=not_provided;CLNDISDB=MedGen:CN517202;CLNHGVS=NC_000002.12:g.178531578G>A;CLNREVSTAT=criteria_provided,_single_submitter;CLNSIG=Uncertain_significance;CLNVC=single_nucleotide_variant;CLNVCSO=SO:0001483;GENEINFO=TTN:7273|TTN-AS1:100506866;MC=SO:0001583|missense_variant;ORIGIN=1;RS=568460311;Pangolin=ENSG00000237298.10|43:0.02|0:-0.27ENSG00000155657.27|5:0.0|5:-0.0
chr2	178531579	191813	G	A	.	.	ALLELEID=189417;CLNDN=not_provided;CLNDISDB=MedGen:CN517202;CLNHGVS=NC_000002.12:g.178531579G>A;CLNREVSTAT=criteria_provided,_single_submitter;CLNSIG=Uncertain_significance;CLNVC=single_nucleotide_variant;CLNVCSO=SO:0001483;GENEINFO=TTN:7273|TTN-AS1:100506866;MC=SO:0001819|synonymous_variant;ORIGIN=0;RS=786205292;Pangolin=ENSG00000237298.10|42:0.04|-1:-0.29ENSG00000155657.27|4:0.0|4:-0.0
chr2	178531622	1035943	G	A	.	.	ALLELEID=1023951;CLNDN=Dilated_cardiomyopathy_1G|Limb-girdle_muscular_dystrophy,_type_2J;CLNDISDB=MONDO:MONDO:0011400,MedGen:C1858763,OMIM:604145|MONDO:MONDO:0012127,MedGen:C1837342,OMIM:608807,Orphanet:ORPHA140922;CLNHGVS=NC_000002.12:g.178531622G>A;CLNREVSTAT=criteria_provided,_single_submitter;CLNSIG=Uncertain_significance;CLNVC=single_nucleotide_variant;CLNVCSO=SO:0001483;GENEINFO=TTN:7273|TTN-AS1:100506866;MC=SO:0001583|missense_variant;ORIGIN=1;Pangolin=ENSG00000237298.10|22:0.0|-44:-0.07ENSG00000155657.27|-39:0.0|-1:-0.0
chr2	178531622	47682	G	T	.	.	ALLELEID=56846;CLNDN=not_specified;CLNDISDB=MedGen:CN169374;CLNHGVS=NC_000002.12:g.178531622G>T;CLNREVSTAT=criteria_provided,_single_submitter;CLNSIG=Uncertain_significance;CLNVC=single_nucleotide_variant;CLNVCSO=SO:0001483;GENEINFO=TTN:7273|TTN-AS1:100506866;MC=SO:0001583|missense_variant;ORIGIN=1;RS=397517794;Pangolin=ENSG00000237298.10|-2:0.0|-44:-0.03ENSG00000155657.27|-2:0.0|37:-0.0
chr2	178531629	657566	C	A	.	.	ALLELEID=629045;CLNDN=Dilated_cardiomyopathy_1G|Limb-girdle_muscular_dystrophy,_type_2J;CLNDISDB=MONDO:MONDO:0011400,MedGen:C1858763,OMIM:604145|MONDO:MONDO:0012127,MedGen:C1837342,OMIM:608807,Orphanet:ORPHA140922;CLNHGVS=NC_000002.12:g.178531629C>A;CLNREVSTAT=criteria_provided,_single_submitter;CLNSIG=Uncertain_significance;CLNVC=single_nucleotide_variant;CLNVCSO=SO:0001483;GENEINFO=TTN:7273|TTN-AS1:100506866;MC=SO:0001583|missense_variant;ORIGIN=1;RS=772718460;Pangolin=ENSG00000237298.10|-8:0.0|-47:-0.0ENSG00000155657.27|-8:0.0|-8:-0.0
chr2	178531636	698345	C	T	.	.	AF_EXAC=4e-05;ALLELEID=685934;CLNDN=Tibial_muscular_dystrophy|Myopathy,_myofibrillar,_9,_with_early_respiratory_failure|Dilated_cardiomyopathy_1G|Limb-girdle_muscular_dystrophy,_type_2J|Myopathy,_early-onset,_with_fatal_cardiomyopathy;CLNDISDB=MONDO:MONDO:0010870,MedGen:C1450052,OMIM:600334,Orphanet:ORPHA609|MONDO:MONDO:0011362,MedGen:C1863599,OMIM:603689,Orphanet:ORPHA178464|MONDO:MONDO:0011400,MedGen:C1858763,OMIM:604145|MONDO:MONDO:0012127,MedGen:C1837342,OMIM:608807,Orphanet:ORPHA140922|MONDO:MONDO:0012714,MedGen:C2673677,OMIM:611705,Orphanet:ORPHA289377;CLNHGVS=NC_000002.12:g.178531636C>T;CLNREVSTAT=criteria_provided,_conflicting_interpretations;CLNSIG=Conflicting_interpretations_of_pathogenicity;CLNSIGCONF=Likely_benign(3),Uncertain_significance(3);CLNVC=single_nucleotide_variant;CLNVCSO=SO:0001483;CLNVI=Illumina_Clinical_Services_Laboratory,Illumina:827762;GENEINFO=TTN:7273|TTN-AS1:100506866;MC=SO:0001819|synonymous_variant;ORIGIN=1;RS=775644738;Pangolin=ENSG00000237298.10|-15:0.0|50:-0.0ENSG00000155657.27|-1:0.0|0:-0.0
chr2	178531637	203088	G	A	.	.	AF_ESP=8e-05;AF_EXAC=7e-05;ALLELEID=198715;CLNDN=Dilated_cardiomyopathy_1G|Limb-girdle_muscular_dystrophy,_type_2J|Left_ventricular_noncompaction_2|not_specified|not_provided;CLNDISDB=MONDO:MONDO:0011400,MedGen:C1858763,OMIM:604145|MONDO:MONDO:0012127,MedGen:C1837342,OMIM:608807,Orphanet:ORPHA140922|MONDO:MONDO:0012285,MedGen:C1836118,OMIM:609470|MedGen:CN169374|MedGen:CN517202;CLNHGVS=NC_000002.12:g.178531637G>A;CLNREVSTAT=criteria_provided,_conflicting_interpretations;CLNSIG=Conflicting_interpretations_of_pathogenicity;CLNSIGCONF=Likely_benign(1),Uncertain_significance(3);CLNVC=single_nucleotide_variant;CLNVCSO=SO:0001483;GENEINFO=TTN:7273|TTN-AS1:100506866;MC=SO:0001583|missense_variant;ORIGIN=1;RS=368945564;Pangolin=ENSG00000237298.10|1:0.0|-16:-0.0ENSG00000155657.27|2:0.0|-16:-0.0
chr2	178531637	624157	G	T	.	.	ALLELEID=612575;CLNDN=not_provided;CLNDISDB=MedGen:CN517202;CLNHGVS=NC_000002.12:g.178531637G>T;CLNREVSTAT=criteria_provided,_single_submitter;CLNSIG=Uncertain_significance;CLNVC=single_nucleotide_variant;CLNVCSO=SO:0001483;GENEINFO=TTN:7273|TTN-AS1:100506866;MC=SO:0001583|missense_variant;ORIGIN=1;RS=368945564;Pangolin=ENSG00000237298.10|-16:0.0|49:-0.0ENSG00000155657.27|-16:0.0|22:-0.0
chr2	178531644	978730	T	C	.	.	ALLELEID=966811;CLNDN=Hypertrophic_cardiomyopathy;CLNDISDB=Human_Phenotype_Ontology:HP:0001639,MONDO:MONDO:0005045,MeSH:D002312,MedGen:C0007194,OMIM:PS192600,Orphanet:ORPHA217569;CLNHGVS=NC_000002.12:g.178531644T>C;CLNREVSTAT=criteria_provided,_single_submitter;CLNSIG=Uncertain_significance;CLNVC=single_nucleotide_variant;CLNVCSO=SO:0001483;GENEINFO=TTN:7273|TTN-AS1:100506866;MC=SO:0001583|missense_variant;ORIGIN=0;Pangolin=ENSG00000237298.10|42:0.0|-23:-0.0ENSG00000155657.27|20:0.0|15:-0.0
chr2	178531661	946484	C	T	.	.	ALLELEID=922434;CLNDN=Dilated_cardiomyopathy_1G|Limb-girdle_muscular_dystrophy,_type_2J;CLNDISDB=MONDO:MONDO:0011400,MedGen:C1858763,OMIM:604145|MONDO:MONDO:0012127,MedGen:C1837342,OMIM:608807,Orphanet:ORPHA140922;CLNHGVS=NC_000002.12:g.178531661C>T;CLNREVSTAT=criteria_provided,_single_submitter;CLNSIG=Uncertain_significance;CLNVC=single_nucleotide_variant;CLNVCSO=SO:0001483;GENEINFO=TTN:7273|TTN-AS1:100506866;MC=SO:0001583|missense_variant;ORIGIN=1;Pangolin=ENSG00000237298.10|-40:0.0|25:-0.0ENSG00000155657.27|-2:0.0|-1:-0.0
chr2	178531662	203087	T	C	.	.	AF_EXAC=2e-05;ALLELEID=198716;CLNDN=Dilated_cardiomyopathy_1G|Limb-girdle_muscular_dystrophy,_type_2J|not_specified;CLNDISDB=MONDO:MONDO:0011400,MedGen:C1858763,OMIM:604145|MONDO:MONDO:0012127,MedGen:C1837342,OMIM:608807,Orphanet:ORPHA140922|MedGen:CN169374;CLNHGVS=NC_000002.12:g.178531662T>C;CLNREVSTAT=criteria_provided,_multiple_submitters,_no_conflicts;CLNSIG=Uncertain_significance;CLNVC=single_nucleotide_variant;CLNVCSO=SO:0001483;GENEINFO=TTN:7273|TTN-AS1:100506866;MC=SO:0001583|missense_variant;ORIGIN=1;RS=765030518;Pangolin=ENSG00000237298.10|24:0.0|-41:-0.0ENSG00000155657.27|-1:0.0|-3:-0.0
chr2	178531663	448766	T	G	.	.	ALLELEID=440572;CLNDN=Dilated_cardiomyopathy_1G|Limb-girdle_muscular_dystrophy,_type_2J|not_specified;CLNDISDB=MONDO:MONDO:0011400,MedGen:C1858763,OMIM:604145|MONDO:MONDO:0012127,MedGen:C1837342,OMIM:608807,Orphanet:ORPHA140922|MedGen:CN169374;CLNHGVS=NC_000002.12:g.178531663T>G;CLNREVSTAT=criteria_provided,_multiple_submitters,_no_conflicts;CLNSIG=Uncertain_significance;CLNVC=single_nucleotide_variant;CLNVCSO=SO:0001483;GENEINFO=TTN:7273|TTN-AS1:100506866;MC=SO:0001583|missense_variant;ORIGIN=1;RS=1434654451;Pangolin=ENSG00000237298.10|23:0.0|-42:-0.0ENSG00000155657.27|-3:0.0|8:-0.0
chr2	178531664	165639	TC	T	.	.	ALLELEID=172608;CLNDN=Primary_familial_dilated_cardiomyopathy|not_specified;CLNDISDB=MONDO:MONDO:0016333,MedGen:C0340427,OMIM:PS115200,Orphanet:ORPHA217607,SNOMED_CT:52029003|MedGen:CN169374;CLNHGVS=NC_000002.12:g.178531665del;CLNREVSTAT=criteria_provided,_conflicting_interpretations;CLNSIG=Conflicting_interpretations_of_pathogenicity;CLNSIGCONF=Likely_pathogenic(1),Uncertain_significance(1);CLNVC=Deletion;CLNVCSO=SO:0000159;CLNVI=Molecular_Diagnostic_Laboratory_for_Inherited_Cardiovascular_Disease,Montreal_Heart_Institute:923046;GENEINFO=TTN:7273|TTN-AS1:100506866;MC=SO:0001589|frameshift_variant;ORIGIN=1;RS=727503533;Pangolin=ENSG00000237298.10|-43:0.0|22:-0.0ENSG00000155657.27|16:0.0|-5:-0.0
chr2	178531672	262340	T	C	.	.	AF_ESP=8e-05;AF_EXAC=8e-05;ALLELEID=250413;CLNDN=Dilated_cardiomyopathy_1G|Limb-girdle_muscular_dystrophy,_type_2J|not_specified|not_provided;CLNDISDB=MONDO:MONDO:0011400,MedGen:C1858763,OMIM:604145|MONDO:MONDO:0012127,MedGen:C1837342,OMIM:608807,Orphanet:ORPHA140922|MedGen:CN169374|MedGen:CN517202;CLNHGVS=NC_000002.12:g.178531672T>C;CLNREVSTAT=criteria_provided,_conflicting_interpretations;CLNSIG=Conflicting_interpretations_of_pathogenicity;CLNSIGCONF=Likely_benign(2),Uncertain_significance(1);CLNVC=single_nucleotide_variant;CLNVCSO=SO:0001483;GENEINFO=TTN:7273|TTN-AS1:100506866;MC=SO:0001819|synonymous_variant;ORIGIN=1;RS=372312805;Pangolin=ENSG00000237298.10|14:0.0|-28:-0.0ENSG00000155657.27|-1:0.0|-8:-0.0
chr2	178531679	220679	C	G	.	.	AF_ESP=0.00016;AF_EXAC=6e-05;ALLELEID=221120;CLNDN=Dilated_cardiomyopathy_1G|Limb-girdle_muscular_dystrophy,_type_2J|not_specified|Cardiovascular_phenotype|not_provided;CLNDISDB=MONDO:MONDO:0011400,MedGen:C1858763,OMIM:604145|MONDO:MONDO:0012127,MedGen:C1837342,OMIM:608807,Orphanet:ORPHA140922|MedGen:CN169374|MedGen:CN230736|MedGen:CN517202;CLNHGVS=NC_000002.12:g.178531679C>G;CLNREVSTAT=criteria_provided,_conflicting_interpretations;CLNSIG=Conflicting_interpretations_of_pathogenicity;CLNSIGCONF=Likely_benign(2),Uncertain_significance(2);CLNVC=single_nucleotide_variant;CLNVCSO=SO:0001483;GENEINFO=TTN:7273|TTN-AS1:100506866;MC=SO:0001583|missense_variant;ORIGIN=1;RS=376634193;Pangolin=ENSG00000237298.10|1:0.0|7:-0.0ENSG00000155657.27|-20:0.0|1:-0.0
chr2	178531679	332689	C	T	.	.	ALLELEID=283201;CLNDN=Tibial_muscular_dystrophy|Myopathy,_myofibrillar,_9,_with_early_respiratory_failure|Dilated_cardiomyopathy_1G|Limb-girdle_muscular_dystrophy,_type_2J|Myopathy,_early-onset,_with_fatal_cardiomyopathy;CLNDISDB=MONDO:MONDO:0010870,MedGen:C1450052,OMIM:600334,Orphanet:ORPHA609|MONDO:MONDO:0011362,MedGen:C1863599,OMIM:603689,Orphanet:ORPHA178464|MONDO:MONDO:0011400,MedGen:C1858763,OMIM:604145|MONDO:MONDO:0012127,MedGen:C1837342,OMIM:608807,Orphanet:ORPHA140922|MONDO:MONDO:0012714,MedGen:C2673677,OMIM:611705,Orphanet:ORPHA289377;CLNHGVS=NC_000002.12:g.178531679C>T;CLNREVSTAT=criteria_provided,_single_submitter;CLNSIG=Uncertain_significance;CLNVC=single_nucleotide_variant;CLNVCSO=SO:0001483;CLNVI=Illumina_Clinical_Services_Laboratory,Illumina:615128;GENEINFO=TTN:7273|TTN-AS1:100506866;MC=SO:0001583|missense_variant;ORIGIN=1;RS=376634193;Pangolin=ENSG00000237298.10|7:0.0|1:-0.0ENSG00000155657.27|-20:0.0|1:-0.0
chr2	178531682	1041524	T	C	.	.	ALLELEID=1023952;CLNDN=Dilated_cardiomyopathy_1G|Limb-girdle_muscular_dystrophy,_type_2J;CLNDISDB=MONDO:MONDO:0011400,MedGen:C1858763,OMIM:604145|MONDO:MONDO:0012127,MedGen:C1837342,OMIM:608807,Orphanet:ORPHA140922;CLNHGVS=NC_000002.12:g.178531682T>C;CLNREVSTAT=criteria_provided,_single_submitter;CLNSIG=Uncertain_significance;CLNVC=single_nucleotide_variant;CLNVCSO=SO:0001483;GENEINFO=TTN:7273|TTN-AS1:100506866;MC=SO:0001583|missense_variant;ORIGIN=1;Pangolin=ENSG00000237298.10|-1:0.0|4:-0.0ENSG00000155657.27|-1:0.0|-18:-0.0
chr2	178531683	999932	TGTG	T	.	.	ALLELEID=988209;CLNDN=Dilated_cardiomyopathy_1G|Limb-girdle_muscular_dystrophy,_type_2J;CLNDISDB=MONDO:MONDO:0011400,MedGen:C1858763,OMIM:604145|MONDO:MONDO:0012127,MedGen:C1837342,OMIM:608807,Orphanet:ORPHA140922;CLNHGVS=NC_000002.12:g.178531686_178531688del;CLNREVSTAT=criteria_provided,_single_submitter;CLNSIG=Uncertain_significance;CLNVC=Deletion;CLNVCSO=SO:0000159;CLNVI=Invitae:4623320;GENEINFO=TTN:7273|TTN-AS1:100506866;MC=SO:0001822|inframe_deletion;ORIGIN=1;Pangolin=ENSG00000237298.10|15:0.0|3:-0.0ENSG00000155657.27|-24:0.0|33:-0.0
chr2	178531701	179517	C	T	.	.	AF_EXAC=1e-05;ALLELEID=173026;CLNDN=Dilated_cardiomyopathy_1G|Limb-girdle_muscular_dystrophy,_type_2J|not_specified;CLNDISDB=MONDO:MONDO:0011400,MedGen:C1858763,OMIM:604145|MONDO:MONDO:0012127,MedGen:C1837342,OMIM:608807,Orphanet:ORPHA140922|MedGen:CN169374;CLNHGVS=NC_000002.12:g.178531701C>T;CLNREVSTAT=criteria_provided,_multiple_submitters,_no_conflicts;CLNSIG=Uncertain_significance;CLNVC=single_nucleotide_variant;CLNVCSO=SO:0001483;GENEINFO=TTN:7273|TTN-AS1:100506866;MC=SO:0001583|missense_variant;ORIGIN=1;RS=727504918;Pangolin=ENSG00000237298.10|-2:0.0|-29:-0.0ENSG00000155657.27|-2:0.0|15:-0.0
chr2	178531703	597865	G	A	.	.	ALLELEID=588926;CLNDN=not_provided;CLNDISDB=MedGen:CN517202;CLNHGVS=NC_000002.12:g.178531703G>A;CLNREVSTAT=criteria_provided,_single_submitter;CLNSIG=Uncertain_significance;CLNVC=single_nucleotide_variant;CLNVCSO=SO:0001483;GENEINFO=TTN:7273|TTN-AS1:100506866;MC=SO:0001583|missense_variant;ORIGIN=1;RS=1419052992;Pangolin=ENSG00000237298.10|-4:0.0|-1:-0.0ENSG00000155657.27|-5:0.0|13:-0.0
chr2	178531711	466735	C	G	.	.	ALLELEID=449292;CLNDN=Dilated_cardiomyopathy_1G|Limb-girdle_muscular_dystrophy,_type_2J;CLNDISDB=MONDO:MONDO:0011400,MedGen:C1858763,OMIM:604145|MONDO:MONDO:0012127,MedGen:C1837342,OMIM:608807,Orphanet:ORPHA140922;CLNHGVS=NC_000002.12:g.178531711C>G;CLNREVSTAT=criteria_provided,_single_submitter;CLNSIG=Uncertain_significance;CLNVC=single_nucleotide_variant;CLNVCSO=SO:0001483;GENEINFO=TTN:7273|TTN-AS1:100506866;MC=SO:0001583|missense_variant;ORIGIN=1;RS=1274496471;Pangolin=ENSG00000237298.10|-1:0.0|-13:-0.0ENSG00000155657.27|-13:0.0|-1:-0.0
chr2	178531722	284089	C	G	.	.	ALLELEID=268326;CLNDN=Tibial_muscular_dystrophy|Myopathy,_myofibrillar,_9,_with_early_respiratory_failure|Dilated_cardiomyopathy_1G|Limb-girdle_muscular_dystrophy,_type_2J|Myopathy,_early-onset,_with_fatal_cardiomyopathy|Familial_hypertrophic_cardiomyopathy_9|not_provided;CLNDISDB=MONDO:MONDO:0010870,MedGen:C1450052,OMIM:600334,Orphanet:ORPHA609|MONDO:MONDO:0011362,MedGen:C1863599,OMIM:603689,Orphanet:ORPHA178464|MONDO:MONDO:0011400,MedGen:C1858763,OMIM:604145|MONDO:MONDO:0012127,MedGen:C1837342,OMIM:608807,Orphanet:ORPHA140922|MONDO:MONDO:0012714,MedGen:C2673677,OMIM:611705,Orphanet:ORPHA289377|MONDO:MONDO:0013412,MedGen:C1861065,OMIM:613765|MedGen:CN517202;CLNHGVS=NC_000002.12:g.178531722C>G;CLNREVSTAT=criteria_provided,_multiple_submitters,_no_conflicts;CLNSIG=Uncertain_significance;CLNVC=single_nucleotide_variant;CLNVCSO=SO:0001483;GENEINFO=TTN:7273|TTN-AS1:100506866;MC=SO:0001583|missense_variant;ORIGIN=1;RS=886042785;Pangolin=ENSG00000237298.10|32:0.0|-36:-0.0ENSG00000155657.27|-6:0.0|37:-0.0
chr2	178531725	894000	T	A	.	.	ALLELEID=881732;CLNDN=Tibial_muscular_dystrophy|Myopathy,_myofibrillar,_9,_with_early_respiratory_failure|Dilated_cardiomyopathy_1G|Limb-girdle_muscular_dystrophy,_type_2J|Myopathy,_early-onset,_with_fatal_cardiomyopathy;CLNDISDB=MONDO:MONDO:0010870,MedGen:C1450052,OMIM:600334,Orphanet:ORPHA609|MONDO:MONDO:0011362,MedGen:C1863599,OMIM:603689,Orphanet:ORPHA178464|MONDO:MONDO:0011400,MedGen:C1858763,OMIM:604145|MONDO:MONDO:0012127,MedGen:C1837342,OMIM:608807,Orphanet:ORPHA140922|MONDO:MONDO:0012714,MedGen:C2673677,OMIM:611705,Orphanet:ORPHA289377;CLNHGVS=NC_000002.12:g.178531725T>A;CLNREVSTAT=criteria_provided,_conflicting_interpretations;CLNSIG=Conflicting_interpretations_of_pathogenicity;CLNSIGCONF=Benign(2),Uncertain_significance(3);CLNVC=single_nucleotide_variant;CLNVCSO=SO:0001483;CLNVI=Illumina_Clinical_Services_Laboratory,Illumina:563719;GENEINFO=TTN:7273|TTN-AS1:100506866;MC=SO:0001583|missense_variant;ORIGIN=1;Pangolin=ENSG00000237298.10|11:0.0|-39:-0.0ENSG00000155657.27|-9:0.0|-26:-0.0
chr2	178531732	648988	A	C	.	.	ALLELEID=629046;CLNDN=Dilated_cardiomyopathy_1G|Limb-girdle_muscular_dystrophy,_type_2J;CLNDISDB=MONDO:MONDO:0011400,MedGen:C1858763,OMIM:604145|MONDO:MONDO:0012127,MedGen:C1837342,OMIM:608807,Orphanet:ORPHA140922;CLNHGVS=NC_000002.12:g.178531732A>C;CLNREVSTAT=criteria_provided,_single_submitter;CLNSIG=Uncertain_significance;CLNVC=single_nucleotide_variant;CLNVCSO=SO:0001483;GENEINFO=TTN:7273|TTN-AS1:100506866;MC=SO:0001583|missense_variant;ORIGIN=1;RS=934181908;Pangolin=ENSG00000237298.10|-34:0.0|-46:-0.0ENSG00000155657.27|27:0.0|-16:-0.0
chr2	178531737	1042851	G	A	.	.	ALLELEID=1023953;CLNDN=Dilated_cardiomyopathy_1G|Limb-girdle_muscular_dystrophy,_type_2J;CLNDISDB=MONDO:MONDO:0011400,MedGen:C1858763,OMIM:604145|MONDO:MONDO:0012127,MedGen:C1837342,OMIM:608807,Orphanet:ORPHA140922;CLNHGVS=NC_000002.12:g.178531737G>A;CLNREVSTAT=criteria_provided,_single_submitter;CLNSIG=Uncertain_significance;CLNVC=single_nucleotide_variant;CLNVCSO=SO:0001483;GENEINFO=TTN:7273|TTN-AS1:100506866;MC=SO:0001583|missense_variant;ORIGIN=1;Pangolin=ENSG00000237298.10|1:0.0|-1:-0.0ENSG00000155657.27|-21:0.0|-39:-0.0
chr2	178531748	535254	C	T	.	.	AF_EXAC=1e-05;AF_TGP=0.0006;ALLELEID=516773;CLNDN=Dilated_cardiomyopathy_1G|Limb-girdle_muscular_dystrophy,_type_2J;CLNDISDB=MONDO:MONDO:0011400,MedGen:C1858763,OMIM:604145|MONDO:MONDO:0012127,MedGen:C1837342,OMIM:608807,Orphanet:ORPHA140922;CLNHGVS=NC_000002.12:g.178531748C>T;CLNREVSTAT=criteria_provided,_single_submitter;CLNSIG=Uncertain_significance;CLNVC=single_nucleotide_variant;CLNVCSO=SO:0001483;GENEINFO=TTN:7273|TTN-AS1:100506866;MC=SO:0001583|missense_variant;ORIGIN=1;RS=145748940;Pangolin=ENSG00000237298.10|11:0.0|6:-0.0ENSG00000155657.27|-32:0.0|-50:-0.0
chr2	178531754	940085	G	A	.	.	ALLELEID=931003;CLNDN=Dilated_cardiomyopathy_1G|Limb-girdle_muscular_dystrophy,_type_2J;CLNDISDB=MONDO:MONDO:0011400,MedGen:C1858763,OMIM:604145|MONDO:MONDO:0012127,MedGen:C1837342,OMIM:608807,Orphanet:ORPHA140922;CLNHGVS=NC_000002.12:g.178531754G>A;CLNREVSTAT=criteria_provided,_single_submitter;CLNSIG=Uncertain_significance;CLNVC=single_nucleotide_variant;CLNVCSO=SO:0001483;GENEINFO=TTN:7273|TTN-AS1:100506866;MC=SO:0001583|missense_variant;ORIGIN=1;Pangolin=ENSG00000237298.10|2:0.0|0:-0.0ENSG00000155657.27|5:0.0|0:-0.0
chr2	178531755	626394	G	C	.	.	ALLELEID=614746;CLNDN=Cardiomyopathy;CLNDISDB=Human_Phenotype_Ontology:HP:0001638,MONDO:MONDO:0004994,MedGen:C0878544,Orphanet:ORPHA167848,SNOMED_CT:85898001;CLNHGVS=NC_000002.12:g.178531755G>C;CLNREVSTAT=criteria_provided,_single_submitter;CLNSIG=Uncertain_significance;CLNVC=single_nucleotide_variant;CLNVCSO=SO:0001483;GENEINFO=TTN:7273|TTN-AS1:100506866;MC=SO:0001583|missense_variant;ORIGIN=1;RS=1559002618;Pangolin=ENSG00000237298.10|4:0.0|-1:-0.0ENSG00000155657.27|1:0.0|4:-0.0
chr2	178531758	948914	C	T	.	.	ALLELEID=922435;CLNDN=Dilated_cardiomyopathy_1G|Limb-girdle_muscular_dystrophy,_type_2J;CLNDISDB=MONDO:MONDO:0011400,MedGen:C1858763,OMIM:604145|MONDO:MONDO:0012127,MedGen:C1837342,OMIM:608807,Orphanet:ORPHA140922;CLNHGVS=NC_000002.12:g.178531758C>T;CLNREVSTAT=criteria_provided,_single_submitter;CLNSIG=Uncertain_significance;CLNVC=single_nucleotide_variant;CLNVCSO=SO:0001483;GENEINFO=TTN:7273|TTN-AS1:100506866;MC=SO:0001583|missense_variant;ORIGIN=1;Pangolin=ENSG00000237298.10|-4:0.0|1:-0.0ENSG00000155657.27|-42:0.0|1:-0.0
chr2	178531770	448765	G	A	.	.	AF_EXAC=2e-05;AF_TGP=0.0002;ALLELEID=440573;CLNDN=not_specified;CLNDISDB=MedGen:CN169374;CLNHGVS=NC_000002.12:g.178531770G>A;CLNREVSTAT=criteria_provided,_single_submitter;CLNSIG=Uncertain_significance;CLNVC=single_nucleotide_variant;CLNVCSO=SO:0001483;GENEINFO=TTN:7273|TTN-AS1:100506866;MC=SO:0001583|missense_variant;ORIGIN=1;RS=576270358;Pangolin=ENSG00000237298.10|2:0.0|-16:-0.0ENSG00000155657.27|2:0.0|-11:-0.0
chr2	178531778	1001166	A	C	.	.	ALLELEID=988210;CLNDN=Dilated_cardiomyopathy_1G|Limb-girdle_muscular_dystrophy,_type_2J;CLNDISDB=MONDO:MONDO:0011400,MedGen:C1858763,OMIM:604145|MONDO:MONDO:0012127,MedGen:C1837342,OMIM:608807,Orphanet:ORPHA140922;CLNHGVS=NC_000002.12:g.178531778A>C;CLNREVSTAT=criteria_provided,_single_submitter;CLNSIG=Uncertain_significance;CLNVC=single_nucleotide_variant;CLNVCSO=SO:0001483;GENEINFO=TTN:7273|TTN-AS1:100506866;MC=SO:0001583|missense_variant;ORIGIN=1;Pangolin=ENSG00000237298.10|-19:0.0|2:-0.0ENSG00000155657.27|-19:0.0|2:-0.0
chr2	178531793	466734	G	T	.	.	ALLELEID=449195;CLNDN=Dilated_cardiomyopathy_1G|Limb-girdle_muscular_dystrophy,_type_2J;CLNDISDB=MONDO:MONDO:0011400,MedGen:C1858763,OMIM:604145|MONDO:MONDO:0012127,MedGen:C1837342,OMIM:608807,Orphanet:ORPHA140922;CLNHGVS=NC_000002.12:g.178531793G>T;CLNREVSTAT=criteria_provided,_single_submitter;CLNSIG=Uncertain_significance;CLNVC=single_nucleotide_variant;CLNVCSO=SO:0001483;GENEINFO=TTN:7273|TTN-AS1:100506866;MC=SO:0001583|missense_variant;ORIGIN=1;RS=1445357252;Pangolin=ENSG00000237298.10|-2:0.0|-39:-0.0ENSG00000155657.27|-34:0.0|4:-0.0
chr2	178531819	203086	A	C	.	.	ALLELEID=198717;CLNDN=not_specified;CLNDISDB=MedGen:CN169374;CLNHGVS=NC_000002.12:g.178531819A>C;CLNREVSTAT=criteria_provided,_single_submitter;CLNSIG=Uncertain_significance;CLNVC=single_nucleotide_variant;CLNVCSO=SO:0001483;GENEINFO=TTN:7273|TTN-AS1:100506866;MC=SO:0001583|missense_variant;ORIGIN=1;RS=794729566;Pangolin=ENSG00000237298.10|1:0.0|38:-0.0ENSG00000155657.27|0:0.0|16:-0.0
chr2	178531841	178153	T	G	.	.	AF_ESP=0.00099;AF_EXAC=0.00234;ALLELEID=172609;CLNDN=Cardiomyopathy|Tibial_muscular_dystrophy|Myopathy,_myofibrillar,_9,_with_early_respiratory_failure|Dilated_cardiomyopathy_1G|Limb-girdle_muscular_dystrophy,_type_2J|Myopathy,_early-onset,_with_fatal_cardiomyopathy|Primary_familial_hypertrophic_cardiomyopathy|not_specified|Cardiovascular_phenotype|not_provided;CLNDISDB=Human_Phenotype_Ontology:HP:0001638,MONDO:MONDO:0004994,MedGen:C0878544,Orphanet:ORPHA167848,SNOMED_CT:85898001|MONDO:MONDO:0010870,MedGen:C1450052,OMIM:600334,Orphanet:ORPHA609|MONDO:MONDO:0011362,MedGen:C1863599,OMIM:603689,Orphanet:ORPHA178464|MONDO:MONDO:0011400,MedGen:C1858763,OMIM:604145|MONDO:MONDO:0012127,MedGen:C1837342,OMIM:608807,Orphanet:ORPHA140922|MONDO:MONDO:0012714,MedGen:C2673677,OMIM:611705,Orphanet:ORPHA289377|MeSH:D024741,MedGen:C0949658,OMIM:PS192600,Orphanet:ORPHA155,SNOMED_CT:83978005|MedGen:CN169374|MedGen:CN230736|MedGen:CN517202;CLNHGVS=NC_000002.12:g.178531841T>G;CLNREVSTAT=criteria_provided,_conflicting_interpretations;CLNSIG=Conflicting_interpretations_of_pathogenicity;CLNSIGCONF=Benign(4),Likely_benign(8),Uncertain_significance(4);CLNVC=single_nucleotide_variant;CLNVCSO=SO:0001483;CLNVI=Illumina_Clinical_Services_Laboratory,Illumina:261860;GENEINFO=TTN:7273|TTN-AS1:100506866;MC=SO:0001583|missense_variant;ORIGIN=1;RS=201218828;Pangolin=ENSG00000237298.10|44:0.0|16:-0.0ENSG00000155657.27|44:0.0|45:-0.0
chr2	178531846	47677	T	G	.	.	AF_ESP=0.00478;AF_EXAC=0.01002;AF_TGP=0.00379;ALLELEID=56841;CLNDN=Cardiomyopathy|Tibial_muscular_dystrophy|Myopathy,_myofibrillar,_9,_with_early_respiratory_failure|Dilated_cardiomyopathy_1G|Limb-girdle_muscular_dystrophy,_type_2J|Myopathy,_early-onset,_with_fatal_cardiomyopathy|not_specified|Cardiovascular_phenotype|none_provided;CLNDISDB=Human_Phenotype_Ontology:HP:0001638,MONDO:MONDO:0004994,MedGen:C0878544,Orphanet:ORPHA167848,SNOMED_CT:85898001|MONDO:MONDO:0010870,MedGen:C1450052,OMIM:600334,Orphanet:ORPHA609|MONDO:MONDO:0011362,MedGen:C1863599,OMIM:603689,Orphanet:ORPHA178464|MONDO:MONDO:0011400,MedGen:C1858763,OMIM:604145|MONDO:MONDO:0012127,MedGen:C1837342,OMIM:608807,Orphanet:ORPHA140922|MONDO:MONDO:0012714,MedGen:C2673677,OMIM:611705,Orphanet:ORPHA289377|MedGen:CN169374|MedGen:CN230736|MedGen:CN235283;CLNHGVS=NC_000002.12:g.178531846T>G;CLNREVSTAT=criteria_provided,_conflicting_interpretations;CLNSIG=Conflicting_interpretations_of_pathogenicity;CLNSIGCONF=Benign(11),Likely_benign(2),Uncertain_significance(1);CLNVC=single_nucleotide_variant;CLNVCSO=SO:0001483;CLNVI=ARUP_Laboratories,_Molecular_Genetics_and_Genomics,ARUP_Laboratories:154460|Illumina_Clinical_Services_Laboratory,Illumina:125581;GENEINFO=TTN:7273|TTN-AS1:100506866;MC=SO:0001819|synonymous_variant;ORIGIN=1;RS=56375087;Pangolin=ENSG00000237298.10|1:0.0|11:-0.0ENSG00000155657.27|40:0.0|39:-0.0
chr2	178531854	953501	G	C	.	.	ALLELEID=942448;CLNDN=Dilated_cardiomyopathy_1G|Limb-girdle_muscular_dystrophy,_type_2J;CLNDISDB=MONDO:MONDO:0011400,MedGen:C1858763,OMIM:604145|MONDO:MONDO:0012127,MedGen:C1837342,OMIM:608807,Orphanet:ORPHA140922;CLNHGVS=NC_000002.12:g.178531854G>C;CLNREVSTAT=criteria_provided,_single_submitter;CLNSIG=Uncertain_significance;CLNVC=single_nucleotide_variant;CLNVCSO=SO:0001483;GENEINFO=TTN:7273|TTN-AS1:100506866;MC=SO:0001583|missense_variant;ORIGIN=1;Pangolin=ENSG00000237298.10|3:0.0|31:-0.0ENSG00000155657.27|31:0.0|32:-0.0
chr2	178531870	847210	T	G	.	.	ALLELEID=825299;CLNDN=Dilated_cardiomyopathy_1G|Limb-girdle_muscular_dystrophy,_type_2J;CLNDISDB=MONDO:MONDO:0011400,MedGen:C1858763,OMIM:604145|MONDO:MONDO:0012127,MedGen:C1837342,OMIM:608807,Orphanet:ORPHA140922;CLNHGVS=NC_000002.12:g.178531870T>G;CLNREVSTAT=criteria_provided,_single_submitter;CLNSIG=Uncertain_significance;CLNVC=single_nucleotide_variant;CLNVCSO=SO:0001483;GENEINFO=TTN:7273|TTN-AS1:100506866;MC=SO:0001583|missense_variant;ORIGIN=1;Pangolin=ENSG00000237298.10|-13:0.0|43:-0.0ENSG00000155657.27|15:0.0|16:-0.0
chr2	178531874	282167	A	T	.	.	AF_ESP=8e-05;ALLELEID=266404;CLNDN=Dilated_cardiomyopathy_1G|Limb-girdle_muscular_dystrophy,_type_2J|not_provided;CLNDISDB=MONDO:MONDO:0011400,MedGen:C1858763,OMIM:604145|MONDO:MONDO:0012127,MedGen:C1837342,OMIM:608807,Orphanet:ORPHA140922|MedGen:CN517202;CLNHGVS=NC_000002.12:g.178531874A>T;CLNREVSTAT=criteria_provided,_multiple_submitters,_no_conflicts;CLNSIG=Uncertain_significance;CLNVC=single_nucleotide_variant;CLNVCSO=SO:0001483;GENEINFO=TTN:7273|TTN-AS1:100506866;MC=SO:0001583|missense_variant;ORIGIN=1;RS=373257372;Pangolin=ENSG00000237298.10|11:0.0|-17:-0.0ENSG00000155657.27|11:0.0|12:-0.0
chr2	178531881	1042173	C	T	.	.	ALLELEID=1023954;CLNDN=Dilated_cardiomyopathy_1G|Limb-girdle_muscular_dystrophy,_type_2J;CLNDISDB=MONDO:MONDO:0011400,MedGen:C1858763,OMIM:604145|MONDO:MONDO:0012127,MedGen:C1837342,OMIM:608807,Orphanet:ORPHA140922;CLNHGVS=NC_000002.12:g.178531881C>T;CLNREVSTAT=criteria_provided,_single_submitter;CLNSIG=Uncertain_significance;CLNVC=single_nucleotide_variant;CLNVCSO=SO:0001483;GENEINFO=TTN:7273|TTN-AS1:100506866;MC=SO:0001583|missense_variant;ORIGIN=1;Pangolin=ENSG00000237298.10|5:0.0|-24:-0.0ENSG00000155657.27|32:0.0|5:-0.01
chr2	178531904	466733	C	A	.	.	ALLELEID=449332;CLNDN=Dilated_cardiomyopathy_1G|Limb-girdle_muscular_dystrophy,_type_2J;CLNDISDB=MONDO:MONDO:0011400,MedGen:C1858763,OMIM:604145|MONDO:MONDO:0012127,MedGen:C1837342,OMIM:608807,Orphanet:ORPHA140922;CLNHGVS=NC_000002.12:g.178531904C>A;CLNREVSTAT=criteria_provided,_single_submitter;CLNSIG=Uncertain_significance;CLNVC=single_nucleotide_variant;CLNVCSO=SO:0001483;GENEINFO=TTN:7273|TTN-AS1:100506866;MC=SO:0001583|missense_variant;ORIGIN=1;RS=780506196;Pangolin=ENSG00000237298.10|9:0.0|-47:-0.0ENSG00000155657.27|-19:0.01|-18:-0.01
chr2	178531912	808896	C	G	.	.	ALLELEID=794870;CLNDN=not_provided;CLNDISDB=MedGen:CN517202;CLNHGVS=NC_000002.12:g.178531912C>G;CLNREVSTAT=criteria_provided,_single_submitter;CLNSIG=Uncertain_significance;CLNVC=single_nucleotide_variant;CLNVCSO=SO:0001483;GENEINFO=TTN:7273|TTN-AS1:100506866;MC=SO:0001583|missense_variant;ORIGIN=1;RS=1575238986;Pangolin=ENSG00000237298.10|-9:0.0|1:-0.0ENSG00000155657.27|-26:0.0|1:-0.0
chr2	178531913	1046701	C	T	.	.	ALLELEID=1023955;CLNDN=Dilated_cardiomyopathy_1G|Limb-girdle_muscular_dystrophy,_type_2J;CLNDISDB=MONDO:MONDO:0011400,MedGen:C1858763,OMIM:604145|MONDO:MONDO:0012127,MedGen:C1837342,OMIM:608807,Orphanet:ORPHA140922;CLNHGVS=NC_000002.12:g.178531913C>T;CLNREVSTAT=criteria_provided,_single_submitter;CLNSIG=Uncertain_significance;CLNVC=single_nucleotide_variant;CLNVCSO=SO:0001483;GENEINFO=TTN:7273|TTN-AS1:100506866;MC=SO:0001583|missense_variant;ORIGIN=1;Pangolin=ENSG00000237298.10|-44:0.0|0:-0.0ENSG00000155657.27|-27:0.0|0:-0.0
chr2	178531921	595470	T	G	.	.	AF_EXAC=3e-05;ALLELEID=586532;CLNDN=Dilated_cardiomyopathy_1G|Limb-girdle_muscular_dystrophy,_type_2J|not_provided;CLNDISDB=MONDO:MONDO:0011400,MedGen:C1858763,OMIM:604145|MONDO:MONDO:0012127,MedGen:C1837342,OMIM:608807,Orphanet:ORPHA140922|MedGen:CN517202;CLNHGVS=NC_000002.12:g.178531921T>G;CLNREVSTAT=criteria_provided,_multiple_submitters,_no_conflicts;CLNSIG=Uncertain_significance;CLNVC=single_nucleotide_variant;CLNVCSO=SO:0001483;GENEINFO=TTN:7273|TTN-AS1:100506866;MC=SO:0001583|missense_variant;ORIGIN=1;RS=755502219;Pangolin=ENSG00000237298.10|-9:0.0|-8:-0.0ENSG00000155657.27|1:0.0|-35:-0.0
chr2	178531925	466732	G	A	.	.	AF_ESP=0.00025;AF_EXAC=3e-05;ALLELEID=449294;CLNDN=Dilated_cardiomyopathy_1G|Limb-girdle_muscular_dystrophy,_type_2J|not_provided;CLNDISDB=MONDO:MONDO:0011400,MedGen:C1858763,OMIM:604145|MONDO:MONDO:0012127,MedGen:C1837342,OMIM:608807,Orphanet:ORPHA140922|MedGen:CN517202;CLNHGVS=NC_000002.12:g.178531925G>A;CLNREVSTAT=criteria_provided,_multiple_submitters,_no_conflicts;CLNSIG=Uncertain_significance;CLNVC=single_nucleotide_variant;CLNVCSO=SO:0001483;GENEINFO=TTN:7273|TTN-AS1:100506866;MC=SO:0001583|missense_variant;ORIGIN=1;RS=373446383;Pangolin=ENSG00000237298.10|19:0.0|-12:-0.0ENSG00000155657.27|16:0.0|-39:-0.0
chr2	178531955	196655	G	A	.	.	AF_EXAC=1e-05;ALLELEID=193816;CLNDN=Tibial_muscular_dystrophy|Myopathy,_myofibrillar,_9,_with_early_respiratory_failure|Dilated_cardiomyopathy_1G|Limb-girdle_muscular_dystrophy,_type_2J|Myopathy,_early-onset,_with_fatal_cardiomyopathy|Familial_hypertrophic_cardiomyopathy_9|not_provided;CLNDISDB=MONDO:MONDO:0010870,MedGen:C1450052,OMIM:600334,Orphanet:ORPHA609|MONDO:MONDO:0011362,MedGen:C1863599,OMIM:603689,Orphanet:ORPHA178464|MONDO:MONDO:0011400,MedGen:C1858763,OMIM:604145|MONDO:MONDO:0012127,MedGen:C1837342,OMIM:608807,Orphanet:ORPHA140922|MONDO:MONDO:0012714,MedGen:C2673677,OMIM:611705,Orphanet:ORPHA289377|MONDO:MONDO:0013412,MedGen:C1861065,OMIM:613765|MedGen:CN517202;CLNHGVS=NC_000002.12:g.178531955G>A;CLNREVSTAT=criteria_provided,_multiple_submitters,_no_conflicts;CLNSIG=Uncertain_significance;CLNVC=single_nucleotide_variant;CLNVCSO=SO:0001483;GENEINFO=TTN:7273|TTN-AS1:100506866;MC=SO:0001583|missense_variant;ORIGIN=1;RS=774131659;Pangolin=ENSG00000237298.10|26:0.0|-27:-0.0ENSG00000155657.27|-42:0.0|36:-0.0
chr2	178531956	940694	G	A	.	.	ALLELEID=931004;CLNDN=Dilated_cardiomyopathy_1G|Limb-girdle_muscular_dystrophy,_type_2J;CLNDISDB=MONDO:MONDO:0011400,MedGen:C1858763,OMIM:604145|MONDO:MONDO:0012127,MedGen:C1837342,OMIM:608807,Orphanet:ORPHA140922;CLNHGVS=NC_000002.12:g.178531956G>A;CLNREVSTAT=criteria_provided,_single_submitter;CLNSIG=Uncertain_significance;CLNVC=single_nucleotide_variant;CLNVCSO=SO:0001483;GENEINFO=TTN:7273|TTN-AS1:100506866;MC=SO:0001583|missense_variant;ORIGIN=1;Pangolin=ENSG00000237298.10|25:0.01|-28:-0.0ENSG00000155657.27|-15:0.0|35:-0.0
chr2	178531961	1060051	C	T	.	.	ALLELEID=1040874;CLNDN=Dilated_cardiomyopathy_1G|Limb-girdle_muscular_dystrophy,_type_2J;CLNDISDB=MONDO:MONDO:0011400,MedGen:C1858763,OMIM:604145|MONDO:MONDO:0012127,MedGen:C1837342,OMIM:608807,Orphanet:ORPHA140922;CLNHGVS=NC_000002.12:g.178531961C>T;CLNREVSTAT=criteria_provided,_single_submitter;CLNSIG=Uncertain_significance;CLNVC=single_nucleotide_variant;CLNVCSO=SO:0001483;GENEINFO=TTN:7273|TTN-AS1:100506866;MC=SO:0001583|missense_variant;ORIGIN=1;Pangolin=ENSG00000237298.10|-33:0.0|20:-0.0ENSG00000155657.27|30:0.0|-48:-0.0
chr2	178531967	1023057	C	T	.	.	ALLELEID=1003491;CLNDN=Dilated_cardiomyopathy_1G|Limb-girdle_muscular_dystrophy,_type_2J;CLNDISDB=MONDO:MONDO:0011400,MedGen:C1858763,OMIM:604145|MONDO:MONDO:0012127,MedGen:C1837342,OMIM:608807,Orphanet:ORPHA140922;CLNHGVS=NC_000002.12:g.178531967C>T;CLNREVSTAT=criteria_provided,_single_submitter;CLNSIG=Uncertain_significance;CLNVC=single_nucleotide_variant;CLNVCSO=SO:0001483;GENEINFO=TTN:7273|TTN-AS1:100506866;MC=SO:0001583|missense_variant;ORIGIN=1;Pangolin=ENSG00000237298.10|-2:0.01|14:-0.0ENSG00000155657.27|24:0.0|-26:-0.0
chr2	178531975	286599	C	T	.	.	AF_ESP=8e-05;AF_EXAC=4e-05;ALLELEID=270836;CLNDN=Dilated_cardiomyopathy_1G|Limb-girdle_muscular_dystrophy,_type_2J|not_specified|not_provided;CLNDISDB=MONDO:MONDO:0011400,MedGen:C1858763,OMIM:604145|MONDO:MONDO:0012127,MedGen:C1837342,OMIM:608807,Orphanet:ORPHA140922|MedGen:CN169374|MedGen:CN517202;CLNHGVS=NC_000002.12:g.178531975C>T;CLNREVSTAT=criteria_provided,_conflicting_interpretations;CLNSIG=Conflicting_interpretations_of_pathogenicity;CLNSIGCONF=Likely_benign(2),Uncertain_significance(1);CLNVC=single_nucleotide_variant;CLNVCSO=SO:0001483;GENEINFO=TTN:7273|TTN-AS1:100506866;MC=SO:0001819|synonymous_variant;ORIGIN=1;RS=373134178;Pangolin=ENSG00000237298.10|47:0.0|10:-0.0ENSG00000155657.27|16:0.0|10:-0.0
chr2	178531988	647576	G	A	.	.	ALLELEID=629047;CLNDN=Dilated_cardiomyopathy_1G|Limb-girdle_muscular_dystrophy,_type_2J;CLNDISDB=MONDO:MONDO:0011400,MedGen:C1858763,OMIM:604145|MONDO:MONDO:0012127,MedGen:C1837342,OMIM:608807,Orphanet:ORPHA140922;CLNHGVS=NC_000002.12:g.178531988G>A;CLNREVSTAT=criteria_provided,_single_submitter;CLNSIG=Uncertain_significance;CLNVC=single_nucleotide_variant;CLNVCSO=SO:0001483;GENEINFO=TTN:7273|TTN-AS1:100506866;MC=SO:0001583|missense_variant;ORIGIN=1;RS=1170097065;Pangolin=ENSG00000237298.10|-3:0.0|-2:-0.0ENSG00000155657.27|-3:0.0|3:-0.0
chr2	178531990	448764	CCTT	C	.	.	ALLELEID=440574;CLNDN=not_specified;CLNDISDB=MedGen:CN169374;CLNHGVS=NC_000002.12:g.178531991_178531993CTT[1];CLNREVSTAT=criteria_provided,_single_submitter;CLNSIG=Uncertain_significance;CLNVC=Microsatellite;CLNVCSO=SO:0000289;GENEINFO=TTN:7273|TTN-AS1:100506866;MC=SO:0001822|inframe_deletion;ORIGIN=1;RS=1553487597;Pangolin=ENSG00000237298.10|-9:0.0|32:-0.0ENSG00000155657.27|4:0.01|1:-0.0
chr2	178531992	283222	T	C	.	.	AF_ESP=8e-05;ALLELEID=267459;CLNDN=not_provided;CLNDISDB=MedGen:CN517202;CLNHGVS=NC_000002.12:g.178531992T>C;CLNREVSTAT=criteria_provided,_single_submitter;CLNSIG=Uncertain_significance;CLNVC=single_nucleotide_variant;CLNVCSO=SO:0001483;GENEINFO=TTN:7273|TTN-AS1:100506866;MC=SO:0001583|missense_variant;ORIGIN=1;RS=377594642;Pangolin=ENSG00000237298.10|-6:0.0|-11:-0.0ENSG00000155657.27|-7:0.0|-1:-0.0
chr2	178532010	203085	C	T	.	.	AF_EXAC=1e-05;ALLELEID=198718;CLNDN=Dilated_cardiomyopathy_1G|Limb-girdle_muscular_dystrophy,_type_2J|not_specified|not_provided;CLNDISDB=MONDO:MONDO:0011400,MedGen:C1858763,OMIM:604145|MONDO:MONDO:0012127,MedGen:C1837342,OMIM:608807,Orphanet:ORPHA140922|MedGen:CN169374|MedGen:CN517202;CLNHGVS=NC_000002.12:g.178532010C>T;CLNREVSTAT=criteria_provided,_conflicting_interpretations;CLNSIG=Conflicting_interpretations_of_pathogenicity;CLNSIGCONF=Likely_benign(1),Uncertain_significance(2);CLNVC=single_nucleotide_variant;CLNVCSO=SO:0001483;GENEINFO=TTN:7273|TTN-AS1:100506866;MC=SO:0001583|missense_variant;ORIGIN=1;RS=563430855;Pangolin=ENSG00000237298.10|12:0.01|-25:-0.0ENSG00000155657.27|-25:0.0|-19:-0.0
chr2	178532016	942292	C	T	.	.	ALLELEID=931005;CLNDN=Dilated_cardiomyopathy_1G|Limb-girdle_muscular_dystrophy,_type_2J;CLNDISDB=MONDO:MONDO:0011400,MedGen:C1858763,OMIM:604145|MONDO:MONDO:0012127,MedGen:C1837342,OMIM:608807,Orphanet:ORPHA140922;CLNHGVS=NC_000002.12:g.178532016C>T;CLNREVSTAT=criteria_provided,_single_submitter;CLNSIG=Uncertain_significance;CLNVC=single_nucleotide_variant;CLNVCSO=SO:0001483;GENEINFO=TTN:7273|TTN-AS1:100506866;MC=SO:0001583|missense_variant;ORIGIN=1;Pangolin=ENSG00000237298.10|-35:0.0|6:-0.0ENSG00000155657.27|-30:0.0|-25:-0.0
chr2	178532024	332690	G	A	.	.	AF_ESP=8e-05;AF_EXAC=0.00014;ALLELEID=285705;CLNDN=Tibial_muscular_dystrophy|Myopathy,_myofibrillar,_9,_with_early_respiratory_failure|Dilated_cardiomyopathy_1G|Limb-girdle_muscular_dystrophy,_type_2J|Myopathy,_early-onset,_with_fatal_cardiomyopathy;CLNDISDB=MONDO:MONDO:0010870,MedGen:C1450052,OMIM:600334,Orphanet:ORPHA609|MONDO:MONDO:0011362,MedGen:C1863599,OMIM:603689,Orphanet:ORPHA178464|MONDO:MONDO:0011400,MedGen:C1858763,OMIM:604145|MONDO:MONDO:0012127,MedGen:C1837342,OMIM:608807,Orphanet:ORPHA140922|MONDO:MONDO:0012714,MedGen:C2673677,OMIM:611705,Orphanet:ORPHA289377;CLNHGVS=NC_000002.12:g.178532024G>A;CLNREVSTAT=criteria_provided,_conflicting_interpretations;CLNSIG=Conflicting_interpretations_of_pathogenicity;CLNSIGCONF=Benign(2),Uncertain_significance(3);CLNVC=single_nucleotide_variant;CLNVCSO=SO:0001483;CLNVI=Illumina_Clinical_Services_Laboratory,Illumina:679227;GENEINFO=TTN:7273|TTN-AS1:100506866;MC=SO:0001583|missense_variant;ORIGIN=1;RS=72629788;Pangolin=ENSG00000237298.10|2:0.0|-2:-0.0ENSG00000155657.27|-38:0.0|-33:-0.0
chr2	178532025	497039	G	T	.	.	AF_EXAC=1e-05;ALLELEID=488463;CLNDN=not_provided;CLNDISDB=MedGen:CN517202;CLNHGVS=NC_000002.12:g.178532025G>T;CLNREVSTAT=criteria_provided,_single_submitter;CLNSIG=Uncertain_significance;CLNVC=single_nucleotide_variant;CLNVCSO=SO:0001483;GENEINFO=TTN:7273|TTN-AS1:100506866;MC=SO:0001583|missense_variant;ORIGIN=1;RS=756640084;Pangolin=ENSG00000237298.10|-3:0.0|-1:-0.0ENSG00000155657.27|-39:0.0|-34:-0.0
chr2	178532033	466731	C	T	.	.	AF_EXAC=5e-05;ALLELEID=449205;CLNDN=Dilated_cardiomyopathy_1G|Limb-girdle_muscular_dystrophy,_type_2J;CLNDISDB=MONDO:MONDO:0011400,MedGen:C1858763,OMIM:604145|MONDO:MONDO:0012127,MedGen:C1837342,OMIM:608807,Orphanet:ORPHA140922;CLNHGVS=NC_000002.12:g.178532033C>T;CLNREVSTAT=criteria_provided,_single_submitter;CLNSIG=Uncertain_significance;CLNVC=single_nucleotide_variant;CLNVCSO=SO:0001483;GENEINFO=TTN:7273|TTN-AS1:100506866;MC=SO:0001583|missense_variant;ORIGIN=1;RS=777774818;Pangolin=ENSG00000237298.10|-48:0.0|-11:-0.0ENSG00000155657.27|-42:0.0|0:-0.0
chr2	178532034	96328	G	A	.	.	AF_EXAC=2e-05;ALLELEID=102222;CLNDN=not_provided;CLNDISDB=MedGen:CN517202;CLNHGVS=NC_000002.12:g.178532034G>A;CLNREVSTAT=criteria_provided,_conflicting_interpretations;CLNSIG=Conflicting_interpretations_of_pathogenicity;CLNSIGCONF=Likely_benign(1),Uncertain_significance(1);CLNVC=single_nucleotide_variant;CLNVCSO=SO:0001483;GENEINFO=TTN:7273|TTN-AS1:100506866;MC=SO:0001583|missense_variant;ORIGIN=1;RS=398124463;Pangolin=ENSG00000237298.10|-9:0.0|-12:-0.0ENSG00000155657.27|-48:0.0|-1:-0.0
chr2	178532040	466730	G	A	.	.	ALLELEID=449033;CLNDN=Dilated_cardiomyopathy_1G|Limb-girdle_muscular_dystrophy,_type_2J;CLNDISDB=MONDO:MONDO:0011400,MedGen:C1858763,OMIM:604145|MONDO:MONDO:0012127,MedGen:C1837342,OMIM:608807,Orphanet:ORPHA140922;CLNHGVS=NC_000002.12:g.178532040G>A;CLNREVSTAT=criteria_provided,_single_submitter;CLNSIG=Uncertain_significance;CLNVC=single_nucleotide_variant;CLNVCSO=SO:0001483;GENEINFO=TTN:7273|TTN-AS1:100506866;MC=SO:0001583|missense_variant;ORIGIN=1;RS=879243057;Pangolin=ENSG00000237298.10|2:0.0|-18:-0.0ENSG00000155657.27|-49:0.0|14:-0.0
chr2	178532045	894035	A	G	.	.	ALLELEID=881733;CLNDN=Tibial_muscular_dystrophy|Myopathy,_myofibrillar,_9,_with_early_respiratory_failure|Dilated_cardiomyopathy_1G|Limb-girdle_muscular_dystrophy,_type_2J|Myopathy,_early-onset,_with_fatal_cardiomyopathy;CLNDISDB=MONDO:MONDO:0010870,MedGen:C1450052,OMIM:600334,Orphanet:ORPHA609|MONDO:MONDO:0011362,MedGen:C1863599,OMIM:603689,Orphanet:ORPHA178464|MONDO:MONDO:0011400,MedGen:C1858763,OMIM:604145|MONDO:MONDO:0012127,MedGen:C1837342,OMIM:608807,Orphanet:ORPHA140922|MONDO:MONDO:0012714,MedGen:C2673677,OMIM:611705,Orphanet:ORPHA289377;CLNHGVS=NC_000002.12:g.178532045A>G;CLNREVSTAT=criteria_provided,_single_submitter;CLNSIG=Uncertain_significance;CLNVC=single_nucleotide_variant;CLNVCSO=SO:0001483;CLNVI=Illumina_Clinical_Services_Laboratory,Illumina:438314;GENEINFO=TTN:7273|TTN-AS1:100506866;MC=SO:0001583|missense_variant;ORIGIN=1;Pangolin=ENSG00000237298.10|-23:0.0|2:-0.0ENSG00000155657.27|15:0.0|1:-0.0
chr2	178532051	332691	G	T	.	.	ALLELEID=286093;CLNDN=Tibial_muscular_dystrophy|Myopathy,_myofibrillar,_9,_with_early_respiratory_failure|Dilated_cardiomyopathy_1G|Limb-girdle_muscular_dystrophy,_type_2J|Myopathy,_early-onset,_with_fatal_cardiomyopathy;CLNDISDB=MONDO:MONDO:0010870,MedGen:C1450052,OMIM:600334,Orphanet:ORPHA609|MONDO:MONDO:0011362,MedGen:C1863599,OMIM:603689,Orphanet:ORPHA178464|MONDO:MONDO:0011400,MedGen:C1858763,OMIM:604145|MONDO:MONDO:0012127,MedGen:C1837342,OMIM:608807,Orphanet:ORPHA140922|MONDO:MONDO:0012714,MedGen:C2673677,OMIM:611705,Orphanet:ORPHA289377;CLNHGVS=NC_000002.12:g.178532051G>T;CLNREVSTAT=criteria_provided,_multiple_submitters,_no_conflicts;CLNSIG=Uncertain_significance;CLNVC=single_nucleotide_variant;CLNVCSO=SO:0001483;CLNVI=Illumina_Clinical_Services_Laboratory,Illumina:735581;GENEINFO=TTN:7273|TTN-AS1:100506866;MC=SO:0001583|missense_variant;ORIGIN=1;RS=886055222;Pangolin=ENSG00000237298.10|28:0.0|-29:-0.0ENSG00000155657.27|3:0.0|9:-0.0
chr2	178532054	535525	A	C	.	.	ALLELEID=516720;CLNDN=Dilated_cardiomyopathy_1G|Limb-girdle_muscular_dystrophy,_type_2J|not_provided;CLNDISDB=MONDO:MONDO:0011400,MedGen:C1858763,OMIM:604145|MONDO:MONDO:0012127,MedGen:C1837342,OMIM:608807,Orphanet:ORPHA140922|MedGen:CN517202;CLNHGVS=NC_000002.12:g.178532054A>C;CLNREVSTAT=criteria_provided,_multiple_submitters,_no_conflicts;CLNSIG=Uncertain_significance;CLNVC=single_nucleotide_variant;CLNVCSO=SO:0001483;GENEINFO=TTN:7273|TTN-AS1:100506866;MC=SO:0001583|missense_variant;ORIGIN=1;RS=768717312;Pangolin=ENSG00000237298.10|-32:0.0|-8:-0.0ENSG00000155657.27|0:0.0|6:-0.0
chr2	178532055	47674	C	G	.	.	AF_ESP=0.00623;AF_EXAC=0.00497;AF_TGP=0.0024;ALLELEID=56838;CLNDN=Cardiomyopathy|Tibial_muscular_dystrophy|Myopathy,_myofibrillar,_9,_with_early_respiratory_failure|Dilated_cardiomyopathy_1G|Limb-girdle_muscular_dystrophy,_type_2J|Myopathy,_early-onset,_with_fatal_cardiomyopathy|not_specified|Cardiovascular_phenotype|none_provided|not_provided;CLNDISDB=Human_Phenotype_Ontology:HP:0001638,MONDO:MONDO:0004994,MedGen:C0878544,Orphanet:ORPHA167848,SNOMED_CT:85898001|MONDO:MONDO:0010870,MedGen:C1450052,OMIM:600334,Orphanet:ORPHA609|MONDO:MONDO:0011362,MedGen:C1863599,OMIM:603689,Orphanet:ORPHA178464|MONDO:MONDO:0011400,MedGen:C1858763,OMIM:604145|MONDO:MONDO:0012127,MedGen:C1837342,OMIM:608807,Orphanet:ORPHA140922|MONDO:MONDO:0012714,MedGen:C2673677,OMIM:611705,Orphanet:ORPHA289377|MedGen:CN169374|MedGen:CN230736|MedGen:CN235283|MedGen:CN517202;CLNHGVS=NC_000002.12:g.178532055C>G;CLNREVSTAT=criteria_provided,_conflicting_interpretations;CLNSIG=Conflicting_interpretations_of_pathogenicity;CLNSIGCONF=Benign(13),Likely_benign(3),Uncertain_significance(4);CLNVC=single_nucleotide_variant;CLNVCSO=SO:0001483;CLNVI=ARUP_Laboratories,_Molecular_Genetics_and_Genomics,ARUP_Laboratories:163242|Illumina_Clinical_Services_Laboratory,Illumina:113328;GENEINFO=TTN:7273|TTN-AS1:100506866;MC=SO:0001583|missense_variant;ORIGIN=1;RS=55866005;Pangolin=ENSG00000237298.10|-33:0.0|-33:-0.0ENSG00000155657.27|-9:0.0|5:-0.0
chr2	178532069	501824	T	G	.	.	ALLELEID=493248;CLNDN=not_provided;CLNDISDB=MedGen:CN517202;CLNHGVS=NC_000002.12:g.178532069T>G;CLNREVSTAT=criteria_provided,_single_submitter;CLNSIG=Uncertain_significance;CLNVC=single_nucleotide_variant;CLNVCSO=SO:0001483;GENEINFO=TTN:7273|TTN-AS1:100506866;MC=SO:0001583|missense_variant;ORIGIN=1;RS=1553487855;Pangolin=ENSG00000237298.10|-47:0.0|4:-0.0ENSG00000155657.27|-15:0.0|-2:-0.0
chr2	178532076	203084	A	G	.	.	ALLELEID=198719;CLNDN=not_specified;CLNDISDB=MedGen:CN169374;CLNHGVS=NC_000002.12:g.178532076A>G;CLNREVSTAT=criteria_provided,_single_submitter;CLNSIG=Uncertain_significance;CLNVC=single_nucleotide_variant;CLNVCSO=SO:0001483;GENEINFO=TTN:7273|TTN-AS1:100506866;MC=SO:0001583|missense_variant;ORIGIN=1;RS=794729565;Pangolin=ENSG00000237298.10|32:0.0|-3:-0.0ENSG00000155657.27|34:0.0|1:-0.0
chr2	178532093	225104	C	T	.	.	AF_ESP=8e-05;AF_EXAC=0.00012;ALLELEID=226892;CLNDN=Tibial_muscular_dystrophy|Myopathy,_myofibrillar,_9,_with_early_respiratory_failure|Dilated_cardiomyopathy_1G|Limb-girdle_muscular_dystrophy,_type_2J|Myopathy,_early-onset,_with_fatal_cardiomyopathy|Inborn_genetic_diseases|not_specified;CLNDISDB=MONDO:MONDO:0010870,MedGen:C1450052,OMIM:600334,Orphanet:ORPHA609|MONDO:MONDO:0011362,MedGen:C1863599,OMIM:603689,Orphanet:ORPHA178464|MONDO:MONDO:0011400,MedGen:C1858763,OMIM:604145|MONDO:MONDO:0012127,MedGen:C1837342,OMIM:608807,Orphanet:ORPHA140922|MONDO:MONDO:0012714,MedGen:C2673677,OMIM:611705,Orphanet:ORPHA289377|MeSH:D030342,MedGen:C0950123|MedGen:CN169374;CLNHGVS=NC_000002.12:g.178532093C>T;CLNREVSTAT=criteria_provided,_conflicting_interpretations;CLNSIG=Conflicting_interpretations_of_pathogenicity;CLNSIGCONF=Benign(2),Uncertain_significance(5);CLNVC=single_nucleotide_variant;CLNVCSO=SO:0001483;CLNVI=Illumina_Clinical_Services_Laboratory,Illumina:649252;GENEINFO=TTN:7273|TTN-AS1:100506866;MC=SO:0001583|missense_variant;ORIGIN=1;RS=373709706;Pangolin=ENSG00000237298.10|-2:0.0|-20:-0.0ENSG00000155657.27|-2:0.0|17:-0.0
chr2	178532094	203083	G	A	.	.	AF_EXAC=2e-05;ALLELEID=198720;CLNDN=not_provided;CLNDISDB=MedGen:CN517202;CLNHGVS=NC_000002.12:g.178532094G>A;CLNREVSTAT=criteria_provided,_single_submitter;CLNSIG=Uncertain_significance;CLNVC=single_nucleotide_variant;CLNVCSO=SO:0001483;GENEINFO=TTN:7273|TTN-AS1:100506866;MC=SO:0001583|missense_variant;ORIGIN=1;RS=778321427;Pangolin=ENSG00000237298.10|2:0.0|-21:-0.0ENSG00000155657.27|2:0.0|16:-0.0
chr2	178532096	203082	C	T	.	.	AF_ESP=0.00016;AF_EXAC=0.00011;ALLELEID=198721;CLNDN=Cardiomyopathy|Dilated_cardiomyopathy_1G|Limb-girdle_muscular_dystrophy,_type_2J|not_specified|not_provided;CLNDISDB=Human_Phenotype_Ontology:HP:0001638,MONDO:MONDO:0004994,MedGen:C0878544,Orphanet:ORPHA167848,SNOMED_CT:85898001|MONDO:MONDO:0011400,MedGen:C1858763,OMIM:604145|MONDO:MONDO:0012127,MedGen:C1837342,OMIM:608807,Orphanet:ORPHA140922|MedGen:CN169374|MedGen:CN517202;CLNHGVS=NC_000002.12:g.178532096C>T;CLNREVSTAT=criteria_provided,_conflicting_interpretations;CLNSIG=Conflicting_interpretations_of_pathogenicity;CLNSIGCONF=Likely_benign(1),Uncertain_significance(3);CLNVC=single_nucleotide_variant;CLNVCSO=SO:0001483;GENEINFO=TTN:7273|TTN-AS1:100506866;MC=SO:0001583|missense_variant;ORIGIN=1;RS=199710082;Pangolin=ENSG00000237298.10|-23:0.0|48:-0.0ENSG00000155657.27|-2:0.0|14:-0.0
chr2	178532112	837478	T	C	.	.	ALLELEID=825301;CLNDN=Dilated_cardiomyopathy_1G|Limb-girdle_muscular_dystrophy,_type_2J;CLNDISDB=MONDO:MONDO:0011400,MedGen:C1858763,OMIM:604145|MONDO:MONDO:0012127,MedGen:C1837342,OMIM:608807,Orphanet:ORPHA140922;CLNHGVS=NC_000002.12:g.178532112T>C;CLNREVSTAT=criteria_provided,_single_submitter;CLNSIG=Uncertain_significance;CLNVC=single_nucleotide_variant;CLNVCSO=SO:0001483;GENEINFO=TTN:7273|TTN-AS1:100506866;MC=SO:0001583|missense_variant;ORIGIN=1;Pangolin=ENSG00000237298.10|45:0.0|-39:-0.0ENSG00000155657.27|9:0.0|-2:-0.0
chr2	178532117	586861	G	A	.	.	ALLELEID=576589;CLNDN=not_provided;CLNDISDB=MedGen:CN517202;CLNHGVS=NC_000002.12:g.178532117G>A;CLNREVSTAT=criteria_provided,_single_submitter;CLNSIG=Uncertain_significance;CLNVC=single_nucleotide_variant;CLNVCSO=SO:0001483;GENEINFO=TTN:7273|TTN-AS1:100506866;MC=SO:0001583|missense_variant;ORIGIN=1;RS=1164350939;Pangolin=ENSG00000237298.10|3:0.0|40:-0.0ENSG00000155657.27|-7:0.0|4:-0.0
chr2	178532132	641365	T	C	.	.	ALLELEID=629048;CLNDN=Dilated_cardiomyopathy_1G|Limb-girdle_muscular_dystrophy,_type_2J;CLNDISDB=MONDO:MONDO:0011400,MedGen:C1858763,OMIM:604145|MONDO:MONDO:0012127,MedGen:C1837342,OMIM:608807,Orphanet:ORPHA140922;CLNHGVS=NC_000002.12:g.178532132T>C;CLNREVSTAT=criteria_provided,_single_submitter;CLNSIG=Uncertain_significance;CLNVC=single_nucleotide_variant;CLNVCSO=SO:0001483;GENEINFO=TTN:7273|TTN-AS1:100506866;MC=SO:0001583|missense_variant;ORIGIN=1;RS=975412383;Pangolin=ENSG00000237298.10|25:0.0|-12:-0.0ENSG00000155657.27|0:0.0|-22:-0.0
chr2	178532138	1053154	T	C	.	.	ALLELEID=1040875;CLNDN=Dilated_cardiomyopathy_1G|Limb-girdle_muscular_dystrophy,_type_2J;CLNDISDB=MONDO:MONDO:0011400,MedGen:C1858763,OMIM:604145|MONDO:MONDO:0012127,MedGen:C1837342,OMIM:608807,Orphanet:ORPHA140922;CLNHGVS=NC_000002.12:g.178532138T>C;CLNREVSTAT=criteria_provided,_single_submitter;CLNSIG=Uncertain_significance;CLNVC=single_nucleotide_variant;CLNVCSO=SO:0001483;GENEINFO=TTN:7273|TTN-AS1:100506866;MC=SO:0001583|missense_variant;ORIGIN=1;Pangolin=ENSG00000237298.10|19:0.0|-18:-0.0ENSG00000155657.27|45:0.0|-28:-0.0
chr2	178532141	203081	G	T	.	.	ALLELEID=198722;CLNDN=not_specified;CLNDISDB=MedGen:CN169374;CLNHGVS=NC_000002.12:g.178532141G>T;CLNREVSTAT=criteria_provided,_single_submitter;CLNSIG=Uncertain_significance;CLNVC=single_nucleotide_variant;CLNVCSO=SO:0001483;GENEINFO=TTN:7273|TTN-AS1:100506866;MC=SO:0001583|missense_variant;ORIGIN=1;RS=766157074;Pangolin=ENSG00000237298.10|16:0.0|11:-0.0ENSG00000155657.27|-15:0.0|-31:-0.0
chr2	178532157	466729	C	T	.	.	AF_EXAC=5e-05;ALLELEID=449337;CLNDN=Dilated_cardiomyopathy_1G|Limb-girdle_muscular_dystrophy,_type_2J;CLNDISDB=MONDO:MONDO:0011400,MedGen:C1858763,OMIM:604145|MONDO:MONDO:0012127,MedGen:C1837342,OMIM:608807,Orphanet:ORPHA140922;CLNHGVS=NC_000002.12:g.178532157C>T;CLNREVSTAT=criteria_provided,_single_submitter;CLNSIG=Uncertain_significance;CLNVC=single_nucleotide_variant;CLNVCSO=SO:0001483;GENEINFO=TTN:7273|TTN-AS1:100506866;MC=SO:0001583|missense_variant;ORIGIN=1;RS=766062367;Pangolin=ENSG00000237298.10|-13:0.0|0:-0.0ENSG00000155657.27|-4:0.0|-5:-0.0
chr2	178532158	137819	G	A	.	.	AF_EXAC=8e-05;AF_TGP=0.0002;ALLELEID=141522;CLNDN=Dilated_cardiomyopathy_1G|Limb-girdle_muscular_dystrophy,_type_2J|not_specified|not_provided;CLNDISDB=MONDO:MONDO:0011400,MedGen:C1858763,OMIM:604145|MONDO:MONDO:0012127,MedGen:C1837342,OMIM:608807,Orphanet:ORPHA140922|MedGen:CN169374|MedGen:CN517202;CLNHGVS=NC_000002.12:g.178532158G>A;CLNREVSTAT=criteria_provided,_conflicting_interpretations;CLNSIG=Conflicting_interpretations_of_pathogenicity;CLNSIGCONF=Benign(1),Likely_benign(1),Uncertain_significance(1);CLNVC=single_nucleotide_variant;CLNVCSO=SO:0001483;GENEINFO=TTN:7273|TTN-AS1:100506866;MC=SO:0001819|synonymous_variant;ORIGIN=1;RS=548677252;Pangolin=ENSG00000237298.10|-14:0.0|-1:-0.0ENSG00000155657.27|-48:0.0|-6:-0.0
chr2	178532160	1025007	ATTC	A	.	.	ALLELEID=1003492;CLNDN=Dilated_cardiomyopathy_1G|Limb-girdle_muscular_dystrophy,_type_2J;CLNDISDB=MONDO:MONDO:0011400,MedGen:C1858763,OMIM:604145|MONDO:MONDO:0012127,MedGen:C1837342,OMIM:608807,Orphanet:ORPHA140922;CLNHGVS=NC_000002.12:g.178532161TTC[1];CLNREVSTAT=criteria_provided,_single_submitter;CLNSIG=Uncertain_significance;CLNVC=Microsatellite;CLNVCSO=SO:0000289;CLNVI=Invitae:10869770;GENEINFO=TTN:7273|TTN-AS1:100506866;MC=SO:0001822|inframe_deletion;ORIGIN=1;Pangolin=ENSG00000237298.10|-8:0.0|-3:-0.0ENSG00000155657.27|16:0.0|-50:-0.0
chr2	178532167	808897	C	G	.	.	ALLELEID=794871;CLNDN=not_provided;CLNDISDB=MedGen:CN517202;CLNHGVS=NC_000002.12:g.178532167C>G;CLNREVSTAT=criteria_provided,_single_submitter;CLNSIG=Uncertain_significance;CLNVC=single_nucleotide_variant;CLNVCSO=SO:0001483;GENEINFO=TTN:7273|TTN-AS1:100506866;MC=SO:0001583|missense_variant;ORIGIN=1;RS=1575243618;Pangolin=ENSG00000237298.10|-10:0.0|-10:-0.0ENSG00000155657.27|7:0.0|-1:-0.0
chr2	178532171	641397	A	G	.	.	ALLELEID=629049;CLNDN=Dilated_cardiomyopathy_1G|Limb-girdle_muscular_dystrophy,_type_2J;CLNDISDB=MONDO:MONDO:0011400,MedGen:C1858763,OMIM:604145|MONDO:MONDO:0012127,MedGen:C1837342,OMIM:608807,Orphanet:ORPHA140922;CLNHGVS=NC_000002.12:g.178532171A>G;CLNREVSTAT=criteria_provided,_single_submitter;CLNSIG=Uncertain_significance;CLNVC=single_nucleotide_variant;CLNVCSO=SO:0001483;GENEINFO=TTN:7273|TTN-AS1:100506866;MC=SO:0001583|missense_variant;ORIGIN=1;RS=908034780;Pangolin=ENSG00000237298.10|32:0.0|-14:-0.0ENSG00000155657.27|1:0.0|-5:-0.0
chr2	178532180	1057272	A	G	.	.	ALLELEID=1040876;CLNDN=Dilated_cardiomyopathy_1G|Limb-girdle_muscular_dystrophy,_type_2J;CLNDISDB=MONDO:MONDO:0011400,MedGen:C1858763,OMIM:604145|MONDO:MONDO:0012127,MedGen:C1837342,OMIM:608807,Orphanet:ORPHA140922;CLNHGVS=NC_000002.12:g.178532180A>G;CLNREVSTAT=criteria_provided,_single_submitter;CLNSIG=Uncertain_significance;CLNVC=single_nucleotide_variant;CLNVCSO=SO:0001483;GENEINFO=TTN:7273|TTN-AS1:100506866;MC=SO:0001583|missense_variant;ORIGIN=1;Pangolin=ENSG00000237298.10|-23:0.0|40:-0.0ENSG00000155657.27|49:0.0|-4:-0.0
chr2	178532190	1034511	C	G	.	.	ALLELEID=1023956;CLNDN=Dilated_cardiomyopathy_1G|Limb-girdle_muscular_dystrophy,_type_2J;CLNDISDB=MONDO:MONDO:0011400,MedGen:C1858763,OMIM:604145|MONDO:MONDO:0012127,MedGen:C1837342,OMIM:608807,Orphanet:ORPHA140922;CLNHGVS=NC_000002.12:g.178532190C>G;CLNREVSTAT=criteria_provided,_single_submitter;CLNSIG=Uncertain_significance;CLNVC=single_nucleotide_variant;CLNVCSO=SO:0001483;GENEINFO=TTN:7273|TTN-AS1:100506866;MC=SO:0001583|missense_variant;ORIGIN=1;Pangolin=ENSG00000237298.10|-5:0.0|30:-0.0ENSG00000155657.27|30:0.0|1:-0.0
chr2	178532195	1006463	C	T	.	.	ALLELEID=988211;CLNDN=Dilated_cardiomyopathy_1G|Limb-girdle_muscular_dystrophy,_type_2J;CLNDISDB=MONDO:MONDO:0011400,MedGen:C1858763,OMIM:604145|MONDO:MONDO:0012127,MedGen:C1837342,OMIM:608807,Orphanet:ORPHA140922;CLNHGVS=NC_000002.12:g.178532195C>T;CLNREVSTAT=criteria_provided,_single_submitter;CLNSIG=Uncertain_significance;CLNVC=single_nucleotide_variant;CLNVCSO=SO:0001483;GENEINFO=TTN:7273|TTN-AS1:100506866;MC=SO:0001583|missense_variant;ORIGIN=1;Pangolin=ENSG00000237298.10|25:0.0|25:-0.0ENSG00000155657.27|25:0.0|-43:-0.0
chr2	178532201	47672	C	A	.	.	ALLELEID=56836;CLNDN=not_specified;CLNDISDB=MedGen:CN169374;CLNHGVS=NC_000002.12:g.178532201C>A;CLNREVSTAT=criteria_provided,_single_submitter;CLNSIG=Uncertain_significance;CLNVC=single_nucleotide_variant;CLNVCSO=SO:0001483;GENEINFO=TTN:7273|TTN-AS1:100506866;MC=SO:0001583|missense_variant;ORIGIN=1;RS=115150240;Pangolin=ENSG00000237298.10|2:0.0|19:-0.0ENSG00000155657.27|2:0.0|3:-0.0
chr2	178532201	1020175	C	G	.	.	ALLELEID=1003493;CLNDN=Dilated_cardiomyopathy_1G|Limb-girdle_muscular_dystrophy,_type_2J;CLNDISDB=MONDO:MONDO:0011400,MedGen:C1858763,OMIM:604145|MONDO:MONDO:0012127,MedGen:C1837342,OMIM:608807,Orphanet:ORPHA140922;CLNHGVS=NC_000002.12:g.178532201C>G;CLNREVSTAT=criteria_provided,_single_submitter;CLNSIG=Uncertain_significance;CLNVC=single_nucleotide_variant;CLNVCSO=SO:0001483;GENEINFO=TTN:7273|TTN-AS1:100506866;MC=SO:0001583|missense_variant;ORIGIN=1;Pangolin=ENSG00000237298.10|-44:0.0|19:-0.0ENSG00000155657.27|0:0.0|3:-0.0
chr2	178532201	203080	C	T	.	.	AF_ESP=8e-05;AF_EXAC=0.00013;AF_TGP=0.0004;ALLELEID=198723;CLNDN=Dilated_cardiomyopathy_1G|Limb-girdle_muscular_dystrophy,_type_2J|not_specified|not_provided;CLNDISDB=MONDO:MONDO:0011400,MedGen:C1858763,OMIM:604145|MONDO:MONDO:0012127,MedGen:C1837342,OMIM:608807,Orphanet:ORPHA140922|MedGen:CN169374|MedGen:CN517202;CLNHGVS=NC_000002.12:g.178532201C>T;CLNREVSTAT=criteria_provided,_conflicting_interpretations;CLNSIG=Conflicting_interpretations_of_pathogenicity;CLNSIGCONF=Benign(1),Likely_benign(1),Uncertain_significance(3);CLNVC=single_nucleotide_variant;CLNVCSO=SO:0001483;GENEINFO=TTN:7273|TTN-AS1:100506866;MC=SO:0001583|missense_variant;ORIGIN=1;RS=115150240;Pangolin=ENSG00000237298.10|19:0.0|2:-0.0ENSG00000155657.27|3:0.0|19:-0.0
chr2	178532210	857982	T	A	.	.	ALLELEID=825302;CLNDN=Dilated_cardiomyopathy_1G|Limb-girdle_muscular_dystrophy,_type_2J;CLNDISDB=MONDO:MONDO:0011400,MedGen:C1858763,OMIM:604145|MONDO:MONDO:0012127,MedGen:C1837342,OMIM:608807,Orphanet:ORPHA140922;CLNHGVS=NC_000002.12:g.178532210T>A;CLNREVSTAT=criteria_provided,_single_submitter;CLNSIG=Uncertain_significance;CLNVC=single_nucleotide_variant;CLNVCSO=SO:0001483;GENEINFO=TTN:7273|TTN-AS1:100506866;MC=SO:0001583|missense_variant;ORIGIN=1;Pangolin=ENSG00000237298.10|-3:0.0|10:-0.0ENSG00000155657.27|2:0.0|10:-0.0
chr2	178532247	535257	G	A	.	.	AF_EXAC=2e-05;ALLELEID=516734;CLNDN=Dilated_cardiomyopathy_1G|Limb-girdle_muscular_dystrophy,_type_2J;CLNDISDB=MONDO:MONDO:0011400,MedGen:C1858763,OMIM:604145|MONDO:MONDO:0012127,MedGen:C1837342,OMIM:608807,Orphanet:ORPHA140922;CLNHGVS=NC_000002.12:g.178532247G>A;CLNREVSTAT=criteria_provided,_single_submitter;CLNSIG=Uncertain_significance;CLNVC=single_nucleotide_variant;CLNVCSO=SO:0001483;GENEINFO=TTN:7273|TTN-AS1:100506866;MC=SO:0001583|missense_variant;ORIGIN=1;RS=551824963;Pangolin=ENSG00000237298.10|22:0.0|-27:-0.0ENSG00000155657.27|-18:0.0|-1:-0.0
chr2	178532250	534977	C	G	.	.	ALLELEID=516775;CLNDN=Dilated_cardiomyopathy_1G|Limb-girdle_muscular_dystrophy,_type_2J;CLNDISDB=MONDO:MONDO:0011400,MedGen:C1858763,OMIM:604145|MONDO:MONDO:0012127,MedGen:C1837342,OMIM:608807,Orphanet:ORPHA140922;CLNHGVS=NC_000002.12:g.178532250C>G;CLNREVSTAT=criteria_provided,_single_submitter;CLNSIG=Uncertain_significance;CLNVC=single_nucleotide_variant;CLNVCSO=SO:0001483;GENEINFO=TTN:7273|TTN-AS1:100506866;MC=SO:0001583|missense_variant;ORIGIN=1;RS=190565627;Pangolin=ENSG00000237298.10|1:0.0|-30:-0.0ENSG00000155657.27|1:0.0|-9:-0.0
chr2	178532250	47669	C	T	.	.	AF_ESP=0.00172;AF_EXAC=0.00051;AF_TGP=0.0012;ALLELEID=56833;CLNDN=Tibial_muscular_dystrophy|Myopathy,_myofibrillar,_9,_with_early_respiratory_failure|Dilated_cardiomyopathy_1G|Limb-girdle_muscular_dystrophy,_type_2J|Myopathy,_early-onset,_with_fatal_cardiomyopathy|not_specified|Cardiovascular_phenotype;CLNDISDB=MONDO:MONDO:0010870,MedGen:C1450052,OMIM:600334,Orphanet:ORPHA609|MONDO:MONDO:0011362,MedGen:C1863599,OMIM:603689,Orphanet:ORPHA178464|MONDO:MONDO:0011400,MedGen:C1858763,OMIM:604145|MONDO:MONDO:0012127,MedGen:C1837342,OMIM:608807,Orphanet:ORPHA140922|MONDO:MONDO:0012714,MedGen:C2673677,OMIM:611705,Orphanet:ORPHA289377|MedGen:CN169374|MedGen:CN230736;CLNHGVS=NC_000002.12:g.178532250C>T;CLNREVSTAT=criteria_provided,_conflicting_interpretations;CLNSIG=Conflicting_interpretations_of_pathogenicity;CLNSIGCONF=Benign(4),Likely_benign(4),Uncertain_significance(3);CLNVC=single_nucleotide_variant;CLNVCSO=SO:0001483;CLNVI=Illumina_Clinical_Services_Laboratory,Illumina:767504;GENEINFO=TTN:7273|TTN-AS1:100506866;MC=SO:0001583|missense_variant;ORIGIN=1;RS=190565627;Pangolin=ENSG00000237298.10|-47:0.0|-30:-0.0ENSG00000155657.27|-2:0.0|-30:-0.0
chr2	178532251	47668	G	A	.	.	AF_ESP=8e-05;AF_EXAC=0.00015;AF_TGP=0.0002;ALLELEID=56832;CLNDN=Dilated_cardiomyopathy_1G|Limb-girdle_muscular_dystrophy,_type_2J|not_specified|not_provided;CLNDISDB=MONDO:MONDO:0011400,MedGen:C1858763,OMIM:604145|MONDO:MONDO:0012127,MedGen:C1837342,OMIM:608807,Orphanet:ORPHA140922|MedGen:CN169374|MedGen:CN517202;CLNHGVS=NC_000002.12:g.178532251G>A;CLNREVSTAT=criteria_provided,_conflicting_interpretations;CLNSIG=Conflicting_interpretations_of_pathogenicity;CLNSIGCONF=Likely_benign(4),Uncertain_significance(1);CLNVC=single_nucleotide_variant;CLNVCSO=SO:0001483;GENEINFO=TTN:7273|TTN-AS1:100506866;MC=SO:0001819|synonymous_variant;ORIGIN=1;RS=181679744;Pangolin=ENSG00000237298.10|2:0.0|-31:-0.0ENSG00000155657.27|2:0.0|-23:-0.0
chr2	178532256	466727	T	C	.	.	AF_EXAC=2e-05;ALLELEID=449340;CLNDN=Dilated_cardiomyopathy_1G|Limb-girdle_muscular_dystrophy,_type_2J;CLNDISDB=MONDO:MONDO:0011400,MedGen:C1858763,OMIM:604145|MONDO:MONDO:0012127,MedGen:C1837342,OMIM:608807,Orphanet:ORPHA140922;CLNHGVS=NC_000002.12:g.178532256T>C;CLNREVSTAT=criteria_provided,_single_submitter;CLNSIG=Uncertain_significance;CLNVC=single_nucleotide_variant;CLNVCSO=SO:0001483;GENEINFO=TTN:7273|TTN-AS1:100506866;MC=SO:0001583|missense_variant;ORIGIN=1;RS=769788281;Pangolin=ENSG00000237298.10|-36:0.0|13:-0.0ENSG00000155657.27|5:0.0|-15:-0.0
chr2	178532258	945244	T	C	.	.	ALLELEID=922436;CLNDN=Dilated_cardiomyopathy_1G|Limb-girdle_muscular_dystrophy,_type_2J;CLNDISDB=MONDO:MONDO:0011400,MedGen:C1858763,OMIM:604145|MONDO:MONDO:0012127,MedGen:C1837342,OMIM:608807,Orphanet:ORPHA140922;CLNHGVS=NC_000002.12:g.178532258T>C;CLNREVSTAT=criteria_provided,_single_submitter;CLNSIG=Uncertain_significance;CLNVC=single_nucleotide_variant;CLNVCSO=SO:0001483;GENEINFO=TTN:7273|TTN-AS1:100506866;MC=SO:0001583|missense_variant;ORIGIN=1;Pangolin=ENSG00000237298.10|-38:0.0|-17:-0.0ENSG00000155657.27|-12:0.0|-12:-0.0
chr2	178532262	203079	C	G	.	.	AF_EXAC=3e-05;ALLELEID=198724;CLNDN=not_specified;CLNDISDB=MedGen:CN169374;CLNHGVS=NC_000002.12:g.178532262C>G;CLNREVSTAT=criteria_provided,_multiple_submitters,_no_conflicts;CLNSIG=Uncertain_significance;CLNVC=single_nucleotide_variant;CLNVCSO=SO:0001483;GENEINFO=TTN:7273|TTN-AS1:100506866;MC=SO:0001583|missense_variant;ORIGIN=1;RS=772532135;Pangolin=ENSG00000237298.10|-1:0.0|-42:-0.0ENSG00000155657.27|7:0.0|-1:-0.0
chr2	178532282	283172	G	A	.	.	AF_EXAC=6e-05;ALLELEID=267409;CLNDN=Dilated_cardiomyopathy_1G|Limb-girdle_muscular_dystrophy,_type_2J|not_provided;CLNDISDB=MONDO:MONDO:0011400,MedGen:C1858763,OMIM:604145|MONDO:MONDO:0012127,MedGen:C1837342,OMIM:608807,Orphanet:ORPHA140922|MedGen:CN517202;CLNHGVS=NC_000002.12:g.178532282G>A;CLNREVSTAT=criteria_provided,_multiple_submitters,_no_conflicts;CLNSIG=Uncertain_significance;CLNVC=single_nucleotide_variant;CLNVCSO=SO:0001483;GENEINFO=TTN:7273|TTN-AS1:100506866;MC=SO:0001583|missense_variant;ORIGIN=1;RS=762158917;Pangolin=ENSG00000237298.10|25:0.0|-13:-0.0ENSG00000155657.27|-21:0.0|5:-0.0
chr2	178532287	680883	T	G	.	.	ALLELEID=655182;CLNDN=Tibial_muscular_dystrophy|Myopathy,_myofibrillar,_9,_with_early_respiratory_failure|Dilated_cardiomyopathy_1G|Limb-girdle_muscular_dystrophy,_type_2J|Myopathy,_early-onset,_with_fatal_cardiomyopathy|not_provided;CLNDISDB=MONDO:MONDO:0010870,MedGen:C1450052,OMIM:600334,Orphanet:ORPHA609|MONDO:MONDO:0011362,MedGen:C1863599,OMIM:603689,Orphanet:ORPHA178464|MONDO:MONDO:0011400,MedGen:C1858763,OMIM:604145|MONDO:MONDO:0012127,MedGen:C1837342,OMIM:608807,Orphanet:ORPHA140922|MONDO:MONDO:0012714,MedGen:C2673677,OMIM:611705,Orphanet:ORPHA289377|MedGen:CN517202;CLNHGVS=NC_000002.12:g.178532287T>G;CLNREVSTAT=criteria_provided,_conflicting_interpretations;CLNSIG=Conflicting_interpretations_of_pathogenicity;CLNSIGCONF=Likely_benign(1),Uncertain_significance(5);CLNVC=single_nucleotide_variant;CLNVCSO=SO:0001483;CLNVI=Illumina_Clinical_Services_Laboratory,Illumina:832128;GENEINFO=TTN:7273|TTN-AS1:100506866;MC=SO:0001819|synonymous_variant;ORIGIN=1;RS=1575245592;Pangolin=ENSG00000237298.10|-46:0.0|13:-0.0ENSG00000155657.27|-12:0.0|-2:-0.0
chr2	178532291	932446	C	T	.	.	ALLELEID=920663;CLNDN=not_provided;CLNDISDB=MedGen:CN517202;CLNHGVS=NC_000002.12:g.178532291C>T;CLNREVSTAT=criteria_provided,_single_submitter;CLNSIG=Uncertain_significance;CLNVC=single_nucleotide_variant;CLNVCSO=SO:0001483;GENEINFO=TTN:7273|TTN-AS1:100506866;MC=SO:0001583|missense_variant;ORIGIN=1;Pangolin=ENSG00000237298.10|-2:0.0|-16:-0.0ENSG00000155657.27|-4:0.0|-6:-0.0
chr2	178532300	626395	T	C	.	.	AF_EXAC=2e-05;ALLELEID=614747;CLNDN=Cardiomyopathy;CLNDISDB=Human_Phenotype_Ontology:HP:0001638,MONDO:MONDO:0004994,MedGen:C0878544,Orphanet:ORPHA167848,SNOMED_CT:85898001;CLNHGVS=NC_000002.12:g.178532300T>C;CLNREVSTAT=criteria_provided,_single_submitter;CLNSIG=Uncertain_significance;CLNVC=single_nucleotide_variant;CLNVCSO=SO:0001483;GENEINFO=TTN:7273|TTN-AS1:100506866;MC=SO:0001583|missense_variant;ORIGIN=1;RS=766674127;Pangolin=ENSG00000237298.10|0:0.0|49:-0.0ENSG00000155657.27|0:0.0|-13:-0.0
chr2	178532317	497022	A	G	.	.	AF_EXAC=0.00017;ALLELEID=488446;CLNDN=Dilated_cardiomyopathy_1G|Limb-girdle_muscular_dystrophy,_type_2J|not_specified|not_provided;CLNDISDB=MONDO:MONDO:0011400,MedGen:C1858763,OMIM:604145|MONDO:MONDO:0012127,MedGen:C1837342,OMIM:608807,Orphanet:ORPHA140922|MedGen:CN169374|MedGen:CN517202;CLNHGVS=NC_000002.12:g.178532317A>G;CLNREVSTAT=criteria_provided,_conflicting_interpretations;CLNSIG=Conflicting_interpretations_of_pathogenicity;CLNSIGCONF=Benign(1),Likely_benign(1),Uncertain_significance(1);CLNVC=single_nucleotide_variant;CLNVCSO=SO:0001483;GENEINFO=TTN:7273|TTN-AS1:100506866;MC=SO:0001819|synonymous_variant;ORIGIN=1;RS=751788327;Pangolin=ENSG00000237298.10|-48:0.0|32:-0.0ENSG00000155657.27|-10:0.0|-17:-0.0
chr2	178532333	264486	C	T	.	.	AF_EXAC=2e-05;ALLELEID=257987;CLNDN=Dilated_cardiomyopathy_1G|Limb-girdle_muscular_dystrophy,_type_2J|Cardiovascular_phenotype|not_provided;CLNDISDB=MONDO:MONDO:0011400,MedGen:C1858763,OMIM:604145|MONDO:MONDO:0012127,MedGen:C1837342,OMIM:608807,Orphanet:ORPHA140922|MedGen:CN230736|MedGen:CN517202;CLNHGVS=NC_000002.12:g.178532333C>T;CLNREVSTAT=criteria_provided,_multiple_submitters,_no_conflicts;CLNSIG=Uncertain_significance;CLNVC=single_nucleotide_variant;CLNVCSO=SO:0001483;GENEINFO=TTN:7273|TTN-AS1:100506866;MC=SO:0001583|missense_variant;ORIGIN=1;RS=200773170;Pangolin=ENSG00000237298.10|-22:0.0|16:-0.0ENSG00000155657.27|-2:0.0|0:-0.0
chr2	178532334	642194	G	A	.	.	ALLELEID=629050;CLNDN=Dilated_cardiomyopathy_1G|Limb-girdle_muscular_dystrophy,_type_2J|not_provided;CLNDISDB=MONDO:MONDO:0011400,MedGen:C1858763,OMIM:604145|MONDO:MONDO:0012127,MedGen:C1837342,OMIM:608807,Orphanet:ORPHA140922|MedGen:CN517202;CLNHGVS=NC_000002.12:g.178532334G>A;CLNREVSTAT=criteria_provided,_multiple_submitters,_no_conflicts;CLNSIG=Uncertain_significance;CLNVC=single_nucleotide_variant;CLNVCSO=SO:0001483;GENEINFO=TTN:7273|TTN-AS1:100506866;MC=SO:0001583|missense_variant;ORIGIN=1;RS=879071113;Pangolin=ENSG00000237298.10|24:0.0|15:-0.0ENSG00000155657.27|-21:0.0|24:-0.0
chr2	178532338	332692	C	T	.	.	AF_ESP=0.0004;AF_EXAC=7e-05;AF_TGP=0.0004;ALLELEID=283923;CLNDN=Tibial_muscular_dystrophy|Myopathy,_myofibrillar,_9,_with_early_respiratory_failure|Dilated_cardiomyopathy_1G|Limb-girdle_muscular_dystrophy,_type_2J|Myopathy,_early-onset,_with_fatal_cardiomyopathy|not_specified|not_provided;CLNDISDB=MONDO:MONDO:0010870,MedGen:C1450052,OMIM:600334,Orphanet:ORPHA609|MONDO:MONDO:0011362,MedGen:C1863599,OMIM:603689,Orphanet:ORPHA178464|MONDO:MONDO:0011400,MedGen:C1858763,OMIM:604145|MONDO:MONDO:0012127,MedGen:C1837342,OMIM:608807,Orphanet:ORPHA140922|MONDO:MONDO:0012714,MedGen:C2673677,OMIM:611705,Orphanet:ORPHA289377|MedGen:CN169374|MedGen:CN517202;CLNHGVS=NC_000002.12:g.178532338C>T;CLNREVSTAT=criteria_provided,_conflicting_interpretations;CLNSIG=Conflicting_interpretations_of_pathogenicity;CLNSIGCONF=Benign(2),Likely_benign(2),Uncertain_significance(4);CLNVC=single_nucleotide_variant;CLNVCSO=SO:0001483;CLNVI=Illumina_Clinical_Services_Laboratory,Illumina:747301;GENEINFO=TTN:7273|TTN-AS1:100506866;MC=SO:0001819|synonymous_variant;ORIGIN=1;RS=377391143;Pangolin=ENSG00000237298.10|20:0.0|11:-0.0ENSG00000155657.27|-2:0.0|-1:-0.0
chr2	178532352	535510	A	T	.	.	ALLELEID=516779;CLNDN=Dilated_cardiomyopathy_1G|Limb-girdle_muscular_dystrophy,_type_2J;CLNDISDB=MONDO:MONDO:0011400,MedGen:C1858763,OMIM:604145|MONDO:MONDO:0012127,MedGen:C1837342,OMIM:608807,Orphanet:ORPHA140922;CLNHGVS=NC_000002.12:g.178532352A>T;CLNREVSTAT=criteria_provided,_single_submitter;CLNSIG=Uncertain_significance;CLNVC=single_nucleotide_variant;CLNVCSO=SO:0001483;GENEINFO=TTN:7273|TTN-AS1:100506866;MC=SO:0001583|missense_variant;ORIGIN=1;RS=1553488819;Pangolin=ENSG00000237298.10|40:0.0|-3:-0.0ENSG00000155657.27|6:0.0|2:-0.0
chr2	178532354	179648	G	A	.	.	AF_EXAC=2e-05;ALLELEID=172610;CLNDN=Dilated_cardiomyopathy_1G|Limb-girdle_muscular_dystrophy,_type_2J|Familial_hypertrophic_cardiomyopathy_9|not_specified|Cardiovascular_phenotype;CLNDISDB=MONDO:MONDO:0011400,MedGen:C1858763,OMIM:604145|MONDO:MONDO:0012127,MedGen:C1837342,OMIM:608807,Orphanet:ORPHA140922|MONDO:MONDO:0013412,MedGen:C1861065,OMIM:613765|MedGen:CN169374|MedGen:CN230736;CLNHGVS=NC_000002.12:g.178532354G>A;CLNREVSTAT=criteria_provided,_conflicting_interpretations;CLNSIG=Conflicting_interpretations_of_pathogenicity;CLNSIGCONF=Likely_benign(2),Uncertain_significance(4);CLNVC=single_nucleotide_variant;CLNVCSO=SO:0001483;CLNVI=ARUP_Laboratories,_Molecular_Genetics_and_Genomics,ARUP_Laboratories:2232940|Institute_of_Human_Genetics,_University_of_Leipzig_Medical_Center:CV_varv_1223;GENEINFO=TTN:7273|TTN-AS1:100506866;MC=SO:0001583|missense_variant;ORIGIN=1;RS=727505020;Pangolin=ENSG00000237298.10|-9:0.0|-5:-0.0ENSG00000155657.27|-7:0.0|4:-0.0
chr2	178532357	1045183	G	A	.	.	ALLELEID=1023957;CLNDN=Dilated_cardiomyopathy_1G|Limb-girdle_muscular_dystrophy,_type_2J;CLNDISDB=MONDO:MONDO:0011400,MedGen:C1858763,OMIM:604145|MONDO:MONDO:0012127,MedGen:C1837342,OMIM:608807,Orphanet:ORPHA140922;CLNHGVS=NC_000002.12:g.178532357G>A;CLNREVSTAT=criteria_provided,_single_submitter;CLNSIG=Uncertain_significance;CLNVC=single_nucleotide_variant;CLNVCSO=SO:0001483;GENEINFO=TTN:7273|TTN-AS1:100506866;MC=SO:0001583|missense_variant;ORIGIN=1;Pangolin=ENSG00000237298.10|-8:0.0|-24:-0.0ENSG00000155657.27|2:0.0|49:-0.0
chr2	178532364	47667	C	G	.	.	AF_ESP=0.00096;AF_EXAC=0.00122;AF_TGP=0.0002;ALLELEID=56831;CLNDN=Cardiomyopathy|Tibial_muscular_dystrophy|Myopathy,_myofibrillar,_9,_with_early_respiratory_failure|Dilated_cardiomyopathy_1G|Limb-girdle_muscular_dystrophy,_type_2J|Myopathy,_early-onset,_with_fatal_cardiomyopathy|not_specified|Cardiovascular_phenotype|not_provided;CLNDISDB=Human_Phenotype_Ontology:HP:0001638,MONDO:MONDO:0004994,MedGen:C0878544,Orphanet:ORPHA167848,SNOMED_CT:85898001|MONDO:MONDO:0010870,MedGen:C1450052,OMIM:600334,Orphanet:ORPHA609|MONDO:MONDO:0011362,MedGen:C1863599,OMIM:603689,Orphanet:ORPHA178464|MONDO:MONDO:0011400,MedGen:C1858763,OMIM:604145|MONDO:MONDO:0012127,MedGen:C1837342,OMIM:608807,Orphanet:ORPHA140922|MONDO:MONDO:0012714,MedGen:C2673677,OMIM:611705,Orphanet:ORPHA289377|MedGen:CN169374|MedGen:CN230736|MedGen:CN517202;CLNHGVS=NC_000002.12:g.178532364C>G;CLNREVSTAT=criteria_provided,_conflicting_interpretations;CLNSIG=Conflicting_interpretations_of_pathogenicity;CLNSIGCONF=Benign(7),Likely_benign(2),Uncertain_significance(5);CLNVC=single_nucleotide_variant;CLNVCSO=SO:0001483;CLNVI=Illumina_Clinical_Services_Laboratory,Illumina:70155;GENEINFO=TTN:7273|TTN-AS1:100506866;MC=SO:0001583|missense_variant;ORIGIN=1;RS=185683410;Pangolin=ENSG00000237298.10|28:0.0|-15:-0.0ENSG00000155657.27|-6:0.0|5:-0.0
chr2	178532369	1019323	C	T	.	.	ALLELEID=1003494;CLNDN=Dilated_cardiomyopathy_1G|Limb-girdle_muscular_dystrophy,_type_2J;CLNDISDB=MONDO:MONDO:0011400,MedGen:C1858763,OMIM:604145|MONDO:MONDO:0012127,MedGen:C1837342,OMIM:608807,Orphanet:ORPHA140922;CLNHGVS=NC_000002.12:g.178532369C>T;CLNREVSTAT=criteria_provided,_single_submitter;CLNSIG=Uncertain_significance;CLNVC=single_nucleotide_variant;CLNVCSO=SO:0001483;GENEINFO=TTN:7273|TTN-AS1:100506866;MC=SO:0001583|missense_variant;ORIGIN=1;Pangolin=ENSG00000237298.10|-20:0.0|-20:-0.0ENSG00000155657.27|-2:0.0|-11:-0.0
chr2	178532369	1011306	CGTTCCCTCA	C	.	.	ALLELEID=988212;CLNDN=Dilated_cardiomyopathy_1G|Limb-girdle_muscular_dystrophy,_type_2J;CLNDISDB=MONDO:MONDO:0011400,MedGen:C1858763,OMIM:604145|MONDO:MONDO:0012127,MedGen:C1837342,OMIM:608807,Orphanet:ORPHA140922;CLNHGVS=NC_000002.12:g.178532374_178532382del;CLNREVSTAT=criteria_provided,_single_submitter;CLNSIG=Uncertain_significance;CLNVC=Deletion;CLNVCSO=SO:0000159;CLNVI=Invitae:11969133;GENEINFO=TTN:7273|TTN-AS1:100506866;MC=SO:0001822|inframe_deletion;ORIGIN=1;Pangolin=ENSG00000237298.10|56:0.0|-20:-0.0ENSG00000155657.27|12:0.0|5:-0.0
chr2	178532390	191814	C	T	.	.	ALLELEID=189418;CLNDN=not_provided;CLNDISDB=MedGen:CN517202;CLNHGVS=NC_000002.12:g.178532390C>T;CLNREVSTAT=criteria_provided,_single_submitter;CLNSIG=Uncertain_significance;CLNVC=single_nucleotide_variant;CLNVCSO=SO:0001483;GENEINFO=TTN:7273|TTN-AS1:100506866;MC=SO:0001583|missense_variant;ORIGIN=0;RS=765636638;Pangolin=ENSG00000237298.10|-12:0.0|35:-0.0ENSG00000155657.27|-9:0.0|0:-0.0
chr2	178532393	180041	G	A	.	.	ALLELEID=173028;CLNDN=Dilated_cardiomyopathy_1G|Limb-girdle_muscular_dystrophy,_type_2J|not_specified|not_provided;CLNDISDB=MONDO:MONDO:0011400,MedGen:C1858763,OMIM:604145|MONDO:MONDO:0012127,MedGen:C1837342,OMIM:608807,Orphanet:ORPHA140922|MedGen:CN169374|MedGen:CN517202;CLNHGVS=NC_000002.12:g.178532393G>A;CLNREVSTAT=criteria_provided,_multiple_submitters,_no_conflicts;CLNSIG=Uncertain_significance;CLNVC=single_nucleotide_variant;CLNVCSO=SO:0001483;GENEINFO=TTN:7273|TTN-AS1:100506866;MC=SO:0001583|missense_variant;ORIGIN=1;RS=727505306;Pangolin=ENSG00000237298.10|-44:0.0|-1:-0.0ENSG00000155657.27|-12:0.0|13:-0.0
chr2	178532394	1064031	T	C	.	.	ALLELEID=1040877;CLNDN=Dilated_cardiomyopathy_1G|Limb-girdle_muscular_dystrophy,_type_2J;CLNDISDB=MONDO:MONDO:0011400,MedGen:C1858763,OMIM:604145|MONDO:MONDO:0012127,MedGen:C1837342,OMIM:608807,Orphanet:ORPHA140922;CLNHGVS=NC_000002.12:g.178532394T>C;CLNREVSTAT=criteria_provided,_single_submitter;CLNSIG=Uncertain_significance;CLNVC=single_nucleotide_variant;CLNVCSO=SO:0001483;GENEINFO=TTN:7273|TTN-AS1:100506866;MC=SO:0001583|missense_variant;ORIGIN=1;Pangolin=ENSG00000237298.10|31:0.0|-2:-0.0ENSG00000155657.27|12:0.0|3:-0.0
chr2	178532400	843529	C	G	.	.	ALLELEID=825303;CLNDN=Dilated_cardiomyopathy_1G|Limb-girdle_muscular_dystrophy,_type_2J;CLNDISDB=MONDO:MONDO:0011400,MedGen:C1858763,OMIM:604145|MONDO:MONDO:0012127,MedGen:C1837342,OMIM:608807,Orphanet:ORPHA140922;CLNHGVS=NC_000002.12:g.178532400C>G;CLNREVSTAT=criteria_provided,_single_submitter;CLNSIG=Uncertain_significance;CLNVC=single_nucleotide_variant;CLNVCSO=SO:0001483;GENEINFO=TTN:7273|TTN-AS1:100506866;MC=SO:0001583|missense_variant;ORIGIN=1;Pangolin=ENSG00000237298.10|-1:0.0|25:-0.0ENSG00000155657.27|0:0.0|6:-0.0
chr2	178532402	498342	T	G	.	.	AF_ESP=8e-05;AF_EXAC=2e-05;ALLELEID=489766;CLNDN=not_provided;CLNDISDB=MedGen:CN517202;CLNHGVS=NC_000002.12:g.178532402T>G;CLNREVSTAT=criteria_provided,_single_submitter;CLNSIG=Uncertain_significance;CLNVC=single_nucleotide_variant;CLNVCSO=SO:0001483;GENEINFO=TTN:7273|TTN-AS1:100506866;MC=SO:0001583|missense_variant;ORIGIN=1;RS=372916018;Pangolin=ENSG00000237298.10|23:0.0|-10:-0.0ENSG00000155657.27|-3:0.0|-21:-0.0
chr2	178532411	290453	G	A	.	.	AF_EXAC=2e-05;ALLELEID=274690;CLNDN=not_provided;CLNDISDB=MedGen:CN517202;CLNHGVS=NC_000002.12:g.178532411G>A;CLNREVSTAT=criteria_provided,_single_submitter;CLNSIG=Uncertain_significance;CLNVC=single_nucleotide_variant;CLNVCSO=SO:0001483;GENEINFO=TTN:7273|TTN-AS1:100506866;MC=SO:0001583|missense_variant;ORIGIN=1;RS=755986938;Pangolin=ENSG00000237298.10|-4:0.0|14:-0.0ENSG00000155657.27|24:0.0|14:-0.0
chr2	178532420	535016	T	C	.	.	ALLELEID=516781;CLNDN=Dilated_cardiomyopathy_1G|Limb-girdle_muscular_dystrophy,_type_2J;CLNDISDB=MONDO:MONDO:0011400,MedGen:C1858763,OMIM:604145|MONDO:MONDO:0012127,MedGen:C1837342,OMIM:608807,Orphanet:ORPHA140922;CLNHGVS=NC_000002.12:g.178532420T>C;CLNREVSTAT=criteria_provided,_single_submitter;CLNSIG=Uncertain_significance;CLNVC=single_nucleotide_variant;CLNVCSO=SO:0001483;GENEINFO=TTN:7273|TTN-AS1:100506866;MC=SO:0001583|missense_variant;ORIGIN=1;RS=1250361204;Pangolin=ENSG00000237298.10|5:0.0|5:-0.0ENSG00000155657.27|14:0.0|-2:-0.0
chr2	178532421	535524	G	C	.	.	AF_EXAC=2e-05;ALLELEID=516737;CLNDN=Tibial_muscular_dystrophy|Myopathy,_myofibrillar,_9,_with_early_respiratory_failure|Dilated_cardiomyopathy_1G|Limb-girdle_muscular_dystrophy,_type_2J|Myopathy,_early-onset,_with_fatal_cardiomyopathy|Familial_hypertrophic_cardiomyopathy_9;CLNDISDB=MONDO:MONDO:0010870,MedGen:C1450052,OMIM:600334,Orphanet:ORPHA609|MONDO:MONDO:0011362,MedGen:C1863599,OMIM:603689,Orphanet:ORPHA178464|MONDO:MONDO:0011400,MedGen:C1858763,OMIM:604145|MONDO:MONDO:0012127,MedGen:C1837342,OMIM:608807,Orphanet:ORPHA140922|MONDO:MONDO:0012714,MedGen:C2673677,OMIM:611705,Orphanet:ORPHA289377|MONDO:MONDO:0013412,MedGen:C1861065,OMIM:613765;CLNHGVS=NC_000002.12:g.178532421G>C;CLNREVSTAT=criteria_provided,_multiple_submitters,_no_conflicts;CLNSIG=Uncertain_significance;CLNVC=single_nucleotide_variant;CLNVCSO=SO:0001483;GENEINFO=TTN:7273|TTN-AS1:100506866;MC=SO:0001583|missense_variant;ORIGIN=1;RS=753769495;Pangolin=ENSG00000237298.10|4:0.0|4:-0.0ENSG00000155657.27|39:0.0|4:-0.0
chr2	178532423	47666	T	C	.	.	AF_EXAC=3e-05;ALLELEID=56830;CLNDN=not_specified;CLNDISDB=MedGen:CN169374;CLNHGVS=NC_000002.12:g.178532423T>C;CLNREVSTAT=criteria_provided,_single_submitter;CLNSIG=Uncertain_significance;CLNVC=single_nucleotide_variant;CLNVCSO=SO:0001483;GENEINFO=TTN:7273|TTN-AS1:100506866;MC=SO:0001583|missense_variant;ORIGIN=1;RS=397517789;Pangolin=ENSG00000237298.10|2:0.0|-31:-0.0ENSG00000155657.27|2:0.0|12:-0.0
chr2	178532427	958502	T	C	.	.	ALLELEID=942449;CLNDN=Dilated_cardiomyopathy_1G|Limb-girdle_muscular_dystrophy,_type_2J;CLNDISDB=MONDO:MONDO:0011400,MedGen:C1858763,OMIM:604145|MONDO:MONDO:0012127,MedGen:C1837342,OMIM:608807,Orphanet:ORPHA140922;CLNHGVS=NC_000002.12:g.178532427T>C;CLNREVSTAT=criteria_provided,_single_submitter;CLNSIG=Uncertain_significance;CLNVC=single_nucleotide_variant;CLNVCSO=SO:0001483;GENEINFO=TTN:7273|TTN-AS1:100506866;MC=SO:0001583|missense_variant;ORIGIN=1;Pangolin=ENSG00000237298.10|50:0.0|-2:-0.0ENSG00000155657.27|-9:0.0|-2:-0.0
chr2	178532436	203078	T	C	.	.	AF_EXAC=6e-05;AF_TGP=0.0002;ALLELEID=198725;CLNDN=not_specified;CLNDISDB=MedGen:CN169374;CLNHGVS=NC_000002.12:g.178532436T>C;CLNREVSTAT=criteria_provided,_single_submitter;CLNSIG=Uncertain_significance;CLNVC=single_nucleotide_variant;CLNVCSO=SO:0001483;GENEINFO=TTN:7273|TTN-AS1:100506866;MC=SO:0001583|missense_variant;ORIGIN=1;RS=555555534;Pangolin=ENSG00000237298.10|-11:0.0|-11:-0.0ENSG00000155657.27|-11:0.0|-1:-0.0
chr2	178532447	203077	C	A	.	.	ALLELEID=198726;CLNDN=Cardiomyopathy|not_specified;CLNDISDB=Human_Phenotype_Ontology:HP:0001638,MONDO:MONDO:0004994,MedGen:C0878544,Orphanet:ORPHA167848,SNOMED_CT:85898001|MedGen:CN169374;CLNHGVS=NC_000002.12:g.178532447C>A;CLNREVSTAT=criteria_provided,_multiple_submitters,_no_conflicts;CLNSIG=Uncertain_significance;CLNVC=single_nucleotide_variant;CLNVCSO=SO:0001483;GENEINFO=TTN:7273|TTN-AS1:100506866;MC=SO:0001583|missense_variant;ORIGIN=1;RS=794729564;Pangolin=ENSG00000237298.10|-22:0.0|37:-0.0ENSG00000155657.27|14:0.0|-12:-0.0
chr2	178532450	1052047	G	A	.	.	ALLELEID=1040878;CLNDN=Dilated_cardiomyopathy_1G|Limb-girdle_muscular_dystrophy,_type_2J;CLNDISDB=MONDO:MONDO:0011400,MedGen:C1858763,OMIM:604145|MONDO:MONDO:0012127,MedGen:C1837342,OMIM:608807,Orphanet:ORPHA140922;CLNHGVS=NC_000002.12:g.178532450G>A;CLNREVSTAT=criteria_provided,_single_submitter;CLNSIG=Uncertain_significance;CLNVC=single_nucleotide_variant;CLNVCSO=SO:0001483;GENEINFO=TTN:7273|TTN-AS1:100506866;MC=SO:0001583|missense_variant;ORIGIN=1;Pangolin=ENSG00000237298.10|-25:0.0|34:-0.0ENSG00000155657.27|11:0.0|-15:-0.0
chr2	178532454	1007563	C	T	.	.	ALLELEID=988213;CLNDN=Dilated_cardiomyopathy_1G|Limb-girdle_muscular_dystrophy,_type_2J;CLNDISDB=MONDO:MONDO:0011400,MedGen:C1858763,OMIM:604145|MONDO:MONDO:0012127,MedGen:C1837342,OMIM:608807,Orphanet:ORPHA140922;CLNHGVS=NC_000002.12:g.178532454C>T;CLNREVSTAT=criteria_provided,_single_submitter;CLNSIG=Uncertain_significance;CLNVC=single_nucleotide_variant;CLNVCSO=SO:0001483;GENEINFO=TTN:7273|TTN-AS1:100506866;MC=SO:0001583|missense_variant;ORIGIN=1;Pangolin=ENSG00000237298.10|18:0.0|35:-0.0ENSG00000155657.27|7:0.0|-19:-0.0
chr2	178532490	404669	G	A	.	.	AF_EXAC=2e-05;ALLELEID=391708;CLNDN=Dilated_cardiomyopathy_1G|Limb-girdle_muscular_dystrophy,_type_2J|Cardiovascular_phenotype;CLNDISDB=MONDO:MONDO:0011400,MedGen:C1858763,OMIM:604145|MONDO:MONDO:0012127,MedGen:C1837342,OMIM:608807,Orphanet:ORPHA140922|MedGen:CN230736;CLNHGVS=NC_000002.12:g.178532490G>A;CLNREVSTAT=criteria_provided,_multiple_submitters,_no_conflicts;CLNSIG=Uncertain_significance;CLNVC=single_nucleotide_variant;CLNVCSO=SO:0001483;GENEINFO=TTN:7273|TTN-AS1:100506866;MC=SO:0001583|missense_variant;ORIGIN=1;RS=530959653;Pangolin=ENSG00000237298.10|-21:0.0|-1:-0.0ENSG00000155657.27|-19:0.0|4:-0.0
chr2	178532510	862448	T	C	.	.	ALLELEID=825304;CLNDN=Dilated_cardiomyopathy_1G|Limb-girdle_muscular_dystrophy,_type_2J;CLNDISDB=MONDO:MONDO:0011400,MedGen:C1858763,OMIM:604145|MONDO:MONDO:0012127,MedGen:C1837342,OMIM:608807,Orphanet:ORPHA140922;CLNHGVS=NC_000002.12:g.178532510T>C;CLNREVSTAT=criteria_provided,_single_submitter;CLNSIG=Uncertain_significance;CLNVC=single_nucleotide_variant;CLNVCSO=SO:0001483;GENEINFO=TTN:7273|TTN-AS1:100506866;MC=SO:0001583|missense_variant;ORIGIN=1;Pangolin=ENSG00000237298.10|-38:0.0|-2:-0.0ENSG00000155657.27|27:0.0|7:-0.0
chr2	178532517	466726	G	A	.	.	ALLELEID=449207;CLNDN=Dilated_cardiomyopathy_1G|Limb-girdle_muscular_dystrophy,_type_2J;CLNDISDB=MONDO:MONDO:0011400,MedGen:C1858763,OMIM:604145|MONDO:MONDO:0012127,MedGen:C1837342,OMIM:608807,Orphanet:ORPHA140922;CLNHGVS=NC_000002.12:g.178532517G>A;CLNREVSTAT=criteria_provided,_single_submitter;CLNSIG=Uncertain_significance;CLNVC=single_nucleotide_variant;CLNVCSO=SO:0001483;GENEINFO=TTN:7273|TTN-AS1:100506866;MC=SO:0001583|missense_variant;ORIGIN=1;RS=778877604;Pangolin=ENSG00000237298.10|-45:0.0|-28:-0.0ENSG00000155657.27|2:0.0|0:-0.0
chr2	178532517	842456	G	T	.	.	ALLELEID=825305;CLNDN=Dilated_cardiomyopathy_1G|Limb-girdle_muscular_dystrophy,_type_2J;CLNDISDB=MONDO:MONDO:0011400,MedGen:C1858763,OMIM:604145|MONDO:MONDO:0012127,MedGen:C1837342,OMIM:608807,Orphanet:ORPHA140922;CLNHGVS=NC_000002.12:g.178532517G>T;CLNREVSTAT=criteria_provided,_single_submitter;CLNSIG=Uncertain_significance;CLNVC=single_nucleotide_variant;CLNVCSO=SO:0001483;GENEINFO=TTN:7273|TTN-AS1:100506866;MC=SO:0001583|missense_variant;ORIGIN=1;Pangolin=ENSG00000237298.10|-45:0.0|-28:-0.0ENSG00000155657.27|-2:0.0|0:-0.0
chr2	178532523	167754	G	A	.	.	ALLELEID=176939;CLNDN=Primary_dilated_cardiomyopathy|not_provided;CLNDISDB=EFO:EFO_0000407,Human_Phenotype_Ontology:HP:0001644,Human_Phenotype_Ontology:HP:0001725,Human_Phenotype_Ontology:HP:0005159,Human_Phenotype_Ontology:HP:0200130,MONDO:MONDO:0005021,MeSH:D002311,MedGen:C0007193,Orphanet:ORPHA217604,SNOMED_CT:195021004,SNOMED_CT:399020009|MedGen:CN517202;CLNHGVS=NC_000002.12:g.178532523G>A;CLNREVSTAT=criteria_provided,_conflicting_interpretations;CLNSIG=Conflicting_interpretations_of_pathogenicity;CLNSIGCONF=Likely_pathogenic(1),Uncertain_significance(1);CLNVC=single_nucleotide_variant;CLNVCSO=SO:0001483;GENEINFO=TTN:7273|TTN-AS1:100506866;MC=SO:0001587|nonsense;ORIGIN=1;RS=727504184;Pangolin=ENSG00000237298.10|46:0.0|-39:-0.0ENSG00000155657.27|-13:0.0|29:-0.0
chr2	178532526	466725	T	C	.	.	ALLELEID=449310;CLNDN=Dilated_cardiomyopathy_1G|Limb-girdle_muscular_dystrophy,_type_2J;CLNDISDB=MONDO:MONDO:0011400,MedGen:C1858763,OMIM:604145|MONDO:MONDO:0012127,MedGen:C1837342,OMIM:608807,Orphanet:ORPHA140922;CLNHGVS=NC_000002.12:g.178532526T>C;CLNREVSTAT=criteria_provided,_single_submitter;CLNSIG=Uncertain_significance;CLNVC=single_nucleotide_variant;CLNVCSO=SO:0001483;GENEINFO=TTN:7273|TTN-AS1:100506866;MC=SO:0001583|missense_variant;ORIGIN=1;RS=1177374613;Pangolin=ENSG00000237298.10|0:0.0|43:-0.0ENSG00000155657.27|-1:0.0|26:-0.0
chr2	178532534	285995	G	C	.	.	ALLELEID=270232;CLNDN=not_provided;CLNDISDB=MedGen:CN517202;CLNHGVS=NC_000002.12:g.178532534G>C;CLNREVSTAT=criteria_provided,_single_submitter;CLNSIG=Uncertain_significance;CLNVC=single_nucleotide_variant;CLNVCSO=SO:0001483;GENEINFO=TTN:7273|TTN-AS1:100506866;MC=SO:0001587|nonsense;ORIGIN=1;RS=886043279;Pangolin=ENSG00000237298.10|35:0.0|-50:-0.0ENSG00000155657.27|-48:0.0|18:-0.0
chr2	178532543	332693	A	G	.	.	ALLELEID=283924;CLNDN=Tibial_muscular_dystrophy|Myopathy,_myofibrillar,_9,_with_early_respiratory_failure|Dilated_cardiomyopathy_1G|Limb-girdle_muscular_dystrophy,_type_2J|Myopathy,_early-onset,_with_fatal_cardiomyopathy;CLNDISDB=MONDO:MONDO:0010870,MedGen:C1450052,OMIM:600334,Orphanet:ORPHA609|MONDO:MONDO:0011362,MedGen:C1863599,OMIM:603689,Orphanet:ORPHA178464|MONDO:MONDO:0011400,MedGen:C1858763,OMIM:604145|MONDO:MONDO:0012127,MedGen:C1837342,OMIM:608807,Orphanet:ORPHA140922|MONDO:MONDO:0012714,MedGen:C2673677,OMIM:611705,Orphanet:ORPHA289377;CLNHGVS=NC_000002.12:g.178532543A>G;CLNREVSTAT=criteria_provided,_single_submitter;CLNSIG=Uncertain_significance;CLNVC=single_nucleotide_variant;CLNVCSO=SO:0001483;CLNVI=Illumina_Clinical_Services_Laboratory,Illumina:114598;GENEINFO=TTN:7273|TTN-AS1:100506866;MC=SO:0001583|missense_variant;ORIGIN=1;RS=886055223;Pangolin=ENSG00000237298.10|-49:0.0|26:-0.0ENSG00000155657.27|4:0.0|3:-0.0
chr2	178532546	534980	C	A	.	.	ALLELEID=516785;CLNDN=Dilated_cardiomyopathy_1G|Limb-girdle_muscular_dystrophy,_type_2J;CLNDISDB=MONDO:MONDO:0011400,MedGen:C1858763,OMIM:604145|MONDO:MONDO:0012127,MedGen:C1837342,OMIM:608807,Orphanet:ORPHA140922;CLNHGVS=NC_000002.12:g.178532546C>A;CLNREVSTAT=criteria_provided,_single_submitter;CLNSIG=Uncertain_significance;CLNVC=single_nucleotide_variant;CLNVCSO=SO:0001483;GENEINFO=TTN:7273|TTN-AS1:100506866;MC=SO:0001583|missense_variant;ORIGIN=1;RS=964554853;Pangolin=ENSG00000237298.10|23:0.0|1:-0.0ENSG00000155657.27|6:0.0|1:-0.0
chr2	178532556	645646	G	T	.	.	ALLELEID=629051;CLNDN=Dilated_cardiomyopathy_1G|Limb-girdle_muscular_dystrophy,_type_2J;CLNDISDB=MONDO:MONDO:0011400,MedGen:C1858763,OMIM:604145|MONDO:MONDO:0012127,MedGen:C1837342,OMIM:608807,Orphanet:ORPHA140922;CLNHGVS=NC_000002.12:g.178532556G>T;CLNREVSTAT=criteria_provided,_single_submitter;CLNSIG=Uncertain_significance;CLNVC=single_nucleotide_variant;CLNVCSO=SO:0001483;GENEINFO=TTN:7273|TTN-AS1:100506866;MC=SO:0001583|missense_variant;ORIGIN=1;RS=1575250160;Pangolin=ENSG00000237298.10|13:0.0|50:-0.0ENSG00000155657.27|-4:0.0|1:-0.0
chr2	178532557	855609	CTCT	C	.	.	ALLELEID=825306;CLNDN=Dilated_cardiomyopathy_1G|Limb-girdle_muscular_dystrophy,_type_2J;CLNDISDB=MONDO:MONDO:0011400,MedGen:C1858763,OMIM:604145|MONDO:MONDO:0012127,MedGen:C1837342,OMIM:608807,Orphanet:ORPHA140922;CLNHGVS=NC_000002.12:g.178532560_178532562TTC[1];CLNREVSTAT=criteria_provided,_single_submitter;CLNSIG=Uncertain_significance;CLNVC=Microsatellite;CLNVCSO=SO:0000289;GENEINFO=TTN:7273|TTN-AS1:100506866;MC=SO:0001822|inframe_deletion;ORIGIN=1;Pangolin=ENSG00000237298.10|52:0.0|12:-0.0ENSG00000155657.27|-20:0.0|-10:-0.0
chr2	178532568	203075	G	C	.	.	AF_EXAC=1e-05;ALLELEID=198728;CLNDN=not_specified;CLNDISDB=MedGen:CN169374;CLNHGVS=NC_000002.12:g.178532568G>C;CLNREVSTAT=criteria_provided,_single_submitter;CLNSIG=Uncertain_significance;CLNVC=single_nucleotide_variant;CLNVCSO=SO:0001483;GENEINFO=TTN:7273|TTN-AS1:100506866;MC=SO:0001583|missense_variant;ORIGIN=1;RS=775454484;Pangolin=ENSG00000237298.10|7:0.0|1:-0.0ENSG00000155657.27|7:0.0|-16:-0.0
chr2	178532570	893045	C	T	.	.	ALLELEID=881734;CLNDN=Tibial_muscular_dystrophy|Myopathy,_myofibrillar,_9,_with_early_respiratory_failure|Dilated_cardiomyopathy_1G|Limb-girdle_muscular_dystrophy,_type_2J|Myopathy,_early-onset,_with_fatal_cardiomyopathy;CLNDISDB=MONDO:MONDO:0010870,MedGen:C1450052,OMIM:600334,Orphanet:ORPHA609|MONDO:MONDO:0011362,MedGen:C1863599,OMIM:603689,Orphanet:ORPHA178464|MONDO:MONDO:0011400,MedGen:C1858763,OMIM:604145|MONDO:MONDO:0012127,MedGen:C1837342,OMIM:608807,Orphanet:ORPHA140922|MONDO:MONDO:0012714,MedGen:C2673677,OMIM:611705,Orphanet:ORPHA289377;CLNHGVS=NC_000002.12:g.178532570C>T;CLNREVSTAT=criteria_provided,_conflicting_interpretations;CLNSIG=Conflicting_interpretations_of_pathogenicity;CLNSIGCONF=Benign(2),Uncertain_significance(3);CLNVC=single_nucleotide_variant;CLNVCSO=SO:0001483;CLNVI=Illumina_Clinical_Services_Laboratory,Illumina:1390868;GENEINFO=TTN:7273|TTN-AS1:100506866;MC=SO:0001583|missense_variant;ORIGIN=1;Pangolin=ENSG00000237298.10|-1:0.0|39:-0.0ENSG00000155657.27|-24:0.0|5:-0.0
chr2	178532588	404889	G	C	.	.	AF_EXAC=1e-05;ALLELEID=391712;CLNDN=Dilated_cardiomyopathy_1G|Limb-girdle_muscular_dystrophy,_type_2J;CLNDISDB=MONDO:MONDO:0011400,MedGen:C1858763,OMIM:604145|MONDO:MONDO:0012127,MedGen:C1837342,OMIM:608807,Orphanet:ORPHA140922;CLNHGVS=NC_000002.12:g.178532588G>C;CLNREVSTAT=criteria_provided,_single_submitter;CLNSIG=Uncertain_significance;CLNVC=single_nucleotide_variant;CLNVCSO=SO:0001483;GENEINFO=TTN:7273|TTN-AS1:100506866;MC=SO:0001583|missense_variant;ORIGIN=1;RS=761644963;Pangolin=ENSG00000237298.10|21:0.0|21:-0.0ENSG00000155657.27|-36:0.0|-13:-0.0
chr2	178532591	466724	C	T	.	.	ALLELEID=449035;CLNDN=Dilated_cardiomyopathy_1G|Limb-girdle_muscular_dystrophy,_type_2J;CLNDISDB=MONDO:MONDO:0011400,MedGen:C1858763,OMIM:604145|MONDO:MONDO:0012127,MedGen:C1837342,OMIM:608807,Orphanet:ORPHA140922;CLNHGVS=NC_000002.12:g.178532591C>T;CLNREVSTAT=criteria_provided,_single_submitter;CLNSIG=Uncertain_significance;CLNVC=single_nucleotide_variant;CLNVCSO=SO:0001483;GENEINFO=TTN:7273|TTN-AS1:100506866;MC=SO:0001583|missense_variant;ORIGIN=1;RS=765125364;Pangolin=ENSG00000237298.10|18:0.0|-22:-0.0ENSG00000155657.27|-16:0.0|-44:-0.0
chr2	178532597	282160	A	G	.	.	ALLELEID=266397;CLNDN=Dilated_cardiomyopathy_1G|Limb-girdle_muscular_dystrophy,_type_2J|not_provided;CLNDISDB=MONDO:MONDO:0011400,MedGen:C1858763,OMIM:604145|MONDO:MONDO:0012127,MedGen:C1837342,OMIM:608807,Orphanet:ORPHA140922|MedGen:CN517202;CLNHGVS=NC_000002.12:g.178532597A>G;CLNREVSTAT=criteria_provided,_multiple_submitters,_no_conflicts;CLNSIG=Uncertain_significance;CLNVC=single_nucleotide_variant;CLNVCSO=SO:0001483;GENEINFO=TTN:7273|TTN-AS1:100506866;MC=SO:0001583|missense_variant;ORIGIN=1;RS=886042330;Pangolin=ENSG00000237298.10|-28:0.0|12:-0.0ENSG00000155657.27|-45:0.0|-22:-0.0
chr2	178532600	238694	G	A	.	.	AF_EXAC=1e-05;AF_TGP=0.0002;ALLELEID=238394;CLNDN=Dilated_cardiomyopathy_1G|Limb-girdle_muscular_dystrophy,_type_2J|not_provided;CLNDISDB=MONDO:MONDO:0011400,MedGen:C1858763,OMIM:604145|MONDO:MONDO:0012127,MedGen:C1837342,OMIM:608807,Orphanet:ORPHA140922|MedGen:CN517202;CLNHGVS=NC_000002.12:g.178532600G>A;CLNREVSTAT=criteria_provided,_multiple_submitters,_no_conflicts;CLNSIG=Uncertain_significance;CLNVC=single_nucleotide_variant;CLNVCSO=SO:0001483;GENEINFO=TTN:7273|TTN-AS1:100506866;MC=SO:0001583|missense_variant;ORIGIN=1;RS=79666048;Pangolin=ENSG00000237298.10|6:0.0|-31:-0.0ENSG00000155657.27|2:0.0|-48:-0.0
chr2	178532610	665303	C	T	.	.	ALLELEID=629052;CLNDN=Dilated_cardiomyopathy_1G|Limb-girdle_muscular_dystrophy,_type_2J|not_provided;CLNDISDB=MONDO:MONDO:0011400,MedGen:C1858763,OMIM:604145|MONDO:MONDO:0012127,MedGen:C1837342,OMIM:608807,Orphanet:ORPHA140922|MedGen:CN517202;CLNHGVS=NC_000002.12:g.178532610C>T;CLNREVSTAT=criteria_provided,_multiple_submitters,_no_conflicts;CLNSIG=Uncertain_significance;CLNVC=single_nucleotide_variant;CLNVCSO=SO:0001483;GENEINFO=TTN:7273|TTN-AS1:100506866;MC=SO:0001583|missense_variant;ORIGIN=1;RS=1430662349;Pangolin=ENSG00000237298.10|-6:0.0|-41:-0.0ENSG00000155657.27|-10:0.0|-35:-0.0
chr2	178532615	178832	A	G	.	.	AF_EXAC=8e-05;ALLELEID=172611;CLNDN=Cardiomyopathy|Tibial_muscular_dystrophy|Myopathy,_myofibrillar,_9,_with_early_respiratory_failure|Dilated_cardiomyopathy_1G|Limb-girdle_muscular_dystrophy,_type_2J|Myopathy,_early-onset,_with_fatal_cardiomyopathy|Familial_hypertrophic_cardiomyopathy_9|not_specified|not_provided;CLNDISDB=Human_Phenotype_Ontology:HP:0001638,MONDO:MONDO:0004994,MedGen:C0878544,Orphanet:ORPHA167848,SNOMED_CT:85898001|MONDO:MONDO:0010870,MedGen:C1450052,OMIM:600334,Orphanet:ORPHA609|MONDO:MONDO:0011362,MedGen:C1863599,OMIM:603689,Orphanet:ORPHA178464|MONDO:MONDO:0011400,MedGen:C1858763,OMIM:604145|MONDO:MONDO:0012127,MedGen:C1837342,OMIM:608807,Orphanet:ORPHA140922|MONDO:MONDO:0012714,MedGen:C2673677,OMIM:611705,Orphanet:ORPHA289377|MONDO:MONDO:0013412,MedGen:C1861065,OMIM:613765|MedGen:CN169374|MedGen:CN517202;CLNHGVS=NC_000002.12:g.178532615A>G;CLNREVSTAT=criteria_provided,_multiple_submitters,_no_conflicts;CLNSIG=Uncertain_significance;CLNVC=single_nucleotide_variant;CLNVCSO=SO:0001483;GENEINFO=TTN:7273|TTN-AS1:100506866;MC=SO:0001583|missense_variant;ORIGIN=1;RS=727504476;Pangolin=ENSG00000237298.10|-11:0.0|-6:-0.0ENSG00000155657.27|47:0.0|-15:-0.0
chr2	178532616	466723	T	C	.	.	AF_EXAC=1e-05;ALLELEID=449311;CLNDN=Dilated_cardiomyopathy_1G|Limb-girdle_muscular_dystrophy,_type_2J;CLNDISDB=MONDO:MONDO:0011400,MedGen:C1858763,OMIM:604145|MONDO:MONDO:0012127,MedGen:C1837342,OMIM:608807,Orphanet:ORPHA140922;CLNHGVS=NC_000002.12:g.178532616T>C;CLNREVSTAT=criteria_provided,_single_submitter;CLNSIG=Uncertain_significance;CLNVC=single_nucleotide_variant;CLNVCSO=SO:0001483;GENEINFO=TTN:7273|TTN-AS1:100506866;MC=SO:0001583|missense_variant;ORIGIN=1;RS=749651526;Pangolin=ENSG00000237298.10|50:0.01|-12:-0.0ENSG00000155657.27|46:0.0|-16:-0.0
chr2	178532620	191815	G	C	.	.	AF_EXAC=1e-05;ALLELEID=189419;CLNDN=not_provided;CLNDISDB=MedGen:CN517202;CLNHGVS=NC_000002.12:g.178532620G>C;CLNREVSTAT=criteria_provided,_single_submitter;CLNSIG=Uncertain_significance;CLNVC=single_nucleotide_variant;CLNVCSO=SO:0001483;GENEINFO=TTN:7273|TTN-AS1:100506866;MC=SO:0001819|synonymous_variant;ORIGIN=0;RS=779452265;Pangolin=ENSG00000237298.10|3:0.0|46:-0.0ENSG00000155657.27|42:0.0|-20:-0.0
chr2	178532622	332694	G	C	.	.	AF_ESP=0.00017;AF_EXAC=7e-05;AF_TGP=0.0002;ALLELEID=285706;CLNDN=Tibial_muscular_dystrophy|Myopathy,_myofibrillar,_9,_with_early_respiratory_failure|Dilated_cardiomyopathy_1G|Limb-girdle_muscular_dystrophy,_type_2J|Myopathy,_early-onset,_with_fatal_cardiomyopathy;CLNDISDB=MONDO:MONDO:0010870,MedGen:C1450052,OMIM:600334,Orphanet:ORPHA609|MONDO:MONDO:0011362,MedGen:C1863599,OMIM:603689,Orphanet:ORPHA178464|MONDO:MONDO:0011400,MedGen:C1858763,OMIM:604145|MONDO:MONDO:0012127,MedGen:C1837342,OMIM:608807,Orphanet:ORPHA140922|MONDO:MONDO:0012714,MedGen:C2673677,OMIM:611705,Orphanet:ORPHA289377;CLNHGVS=NC_000002.12:g.178532622G>C;CLNREVSTAT=criteria_provided,_conflicting_interpretations;CLNSIG=Conflicting_interpretations_of_pathogenicity;CLNSIGCONF=Benign(2),Uncertain_significance(3);CLNVC=single_nucleotide_variant;CLNVCSO=SO:0001483;CLNVI=Illumina_Clinical_Services_Laboratory,Illumina:744111;GENEINFO=TTN:7273|TTN-AS1:100506866;MC=SO:0001583|missense_variant;ORIGIN=1;RS=370890922;Pangolin=ENSG00000237298.10|44:0.0|-18:-0.0ENSG00000155657.27|40:0.0|1:-0.0
chr2	178532623	332695	G	C	.	.	AF_ESP=0.00017;AF_EXAC=7e-05;AF_TGP=0.0002;ALLELEID=286099;CLNDN=Tibial_muscular_dystrophy|Myopathy,_myofibrillar,_9,_with_early_respiratory_failure|Dilated_cardiomyopathy_1G|Limb-girdle_muscular_dystrophy,_type_2J|Myopathy,_early-onset,_with_fatal_cardiomyopathy;CLNDISDB=MONDO:MONDO:0010870,MedGen:C1450052,OMIM:600334,Orphanet:ORPHA609|MONDO:MONDO:0011362,MedGen:C1863599,OMIM:603689,Orphanet:ORPHA178464|MONDO:MONDO:0011400,MedGen:C1858763,OMIM:604145|MONDO:MONDO:0012127,MedGen:C1837342,OMIM:608807,Orphanet:ORPHA140922|MONDO:MONDO:0012714,MedGen:C2673677,OMIM:611705,Orphanet:ORPHA289377;CLNHGVS=NC_000002.12:g.178532623G>C;CLNREVSTAT=criteria_provided,_conflicting_interpretations;CLNSIG=Conflicting_interpretations_of_pathogenicity;CLNSIGCONF=Benign(2),Uncertain_significance(3);CLNVC=single_nucleotide_variant;CLNVCSO=SO:0001483;CLNVI=Illumina_Clinical_Services_Laboratory,Illumina:744113;GENEINFO=TTN:7273|TTN-AS1:100506866;MC=SO:0001819|synonymous_variant;ORIGIN=1;RS=375120372;Pangolin=ENSG00000237298.10|-14:0.0|43:-0.0ENSG00000155657.27|-48:0.0|0:-0.0
chr2	178532641	47665	G	A	.	.	AF_ESP=0.00149;AF_EXAC=0.00121;AF_TGP=0.0004;ALLELEID=56829;CLNDN=Tibial_muscular_dystrophy|Myopathy,_myofibrillar,_9,_with_early_respiratory_failure|Dilated_cardiomyopathy_1G|Limb-girdle_muscular_dystrophy,_type_2J|Myopathy,_early-onset,_with_fatal_cardiomyopathy|not_specified|Cardiovascular_phenotype;CLNDISDB=MONDO:MONDO:0010870,MedGen:C1450052,OMIM:600334,Orphanet:ORPHA609|MONDO:MONDO:0011362,MedGen:C1863599,OMIM:603689,Orphanet:ORPHA178464|MONDO:MONDO:0011400,MedGen:C1858763,OMIM:604145|MONDO:MONDO:0012127,MedGen:C1837342,OMIM:608807,Orphanet:ORPHA140922|MONDO:MONDO:0012714,MedGen:C2673677,OMIM:611705,Orphanet:ORPHA289377|MedGen:CN169374|MedGen:CN230736;CLNHGVS=NC_000002.12:g.178532641G>A;CLNREVSTAT=criteria_provided,_conflicting_interpretations;CLNSIG=Conflicting_interpretations_of_pathogenicity;CLNSIGCONF=Benign(5),Likely_benign(4),Uncertain_significance(3);CLNVC=single_nucleotide_variant;CLNVCSO=SO:0001483;CLNVI=Illumina_Clinical_Services_Laboratory,Illumina:87563;GENEINFO=TTN:7273|TTN-AS1:100506866;MC=SO:0001819|synonymous_variant;ORIGIN=1;RS=199714102;Pangolin=ENSG00000237298.10|26:0.0|25:-0.0ENSG00000155657.27|-41:0.0|21:-0.0
chr2	178532642	846710	A	G	.	.	ALLELEID=825307;CLNDN=Dilated_cardiomyopathy_1G|Limb-girdle_muscular_dystrophy,_type_2J;CLNDISDB=MONDO:MONDO:0011400,MedGen:C1858763,OMIM:604145|MONDO:MONDO:0012127,MedGen:C1837342,OMIM:608807,Orphanet:ORPHA140922;CLNHGVS=NC_000002.12:g.178532642A>G;CLNREVSTAT=criteria_provided,_single_submitter;CLNSIG=Uncertain_significance;CLNVC=single_nucleotide_variant;CLNVCSO=SO:0001483;GENEINFO=TTN:7273|TTN-AS1:100506866;MC=SO:0001583|missense_variant;ORIGIN=1;Pangolin=ENSG00000237298.10|-1:0.0|24:-0.0ENSG00000155657.27|-1:0.0|2:-0.0
chr2	178532654	1039276	G	A	.	.	ALLELEID=1023958;CLNDN=Dilated_cardiomyopathy_1G|Limb-girdle_muscular_dystrophy,_type_2J;CLNDISDB=MONDO:MONDO:0011400,MedGen:C1858763,OMIM:604145|MONDO:MONDO:0012127,MedGen:C1837342,OMIM:608807,Orphanet:ORPHA140922;CLNHGVS=NC_000002.12:g.178532654G>A;CLNREVSTAT=criteria_provided,_single_submitter;CLNSIG=Uncertain_significance;CLNVC=single_nucleotide_variant;CLNVCSO=SO:0001483;GENEINFO=TTN:7273|TTN-AS1:100506866;MC=SO:0001583|missense_variant;ORIGIN=1;Pangolin=ENSG00000237298.10|12:0.0|16:-0.0ENSG00000155657.27|12:0.0|8:-0.0
chr2	178532657	498937	C	A	.	.	ALLELEID=490361;CLNDN=Dilated_cardiomyopathy_1G|Limb-girdle_muscular_dystrophy,_type_2J|not_provided;CLNDISDB=MONDO:MONDO:0011400,MedGen:C1858763,OMIM:604145|MONDO:MONDO:0012127,MedGen:C1837342,OMIM:608807,Orphanet:ORPHA140922|MedGen:CN517202;CLNHGVS=NC_000002.12:g.178532657C>A;CLNREVSTAT=criteria_provided,_multiple_submitters,_no_conflicts;CLNSIG=Uncertain_significance;CLNVC=single_nucleotide_variant;CLNVCSO=SO:0001483;GENEINFO=TTN:7273|TTN-AS1:100506866;MC=SO:0001583|missense_variant;ORIGIN=1;RS=72629786;Pangolin=ENSG00000237298.10|2:0.0|9:-0.0ENSG00000155657.27|39:0.0|5:-0.0
chr2	178532657	283296	C	T	.	.	AF_EXAC=4e-05;ALLELEID=267533;CLNDN=not_provided;CLNDISDB=MedGen:CN517202;CLNHGVS=NC_000002.12:g.178532657C>T;CLNREVSTAT=criteria_provided,_single_submitter;CLNSIG=Uncertain_significance;CLNVC=single_nucleotide_variant;CLNVCSO=SO:0001483;GENEINFO=TTN:7273|TTN-AS1:100506866;MC=SO:0001583|missense_variant;ORIGIN=1;RS=72629786;Pangolin=ENSG00000237298.10|10:0.0|9:-0.0ENSG00000155657.27|39:0.0|9:-0.0
chr2	178532667	999266	G	T	.	.	ALLELEID=988214;CLNDN=Dilated_cardiomyopathy_1G|Limb-girdle_muscular_dystrophy,_type_2J;CLNDISDB=MONDO:MONDO:0011400,MedGen:C1858763,OMIM:604145|MONDO:MONDO:0012127,MedGen:C1837342,OMIM:608807,Orphanet:ORPHA140922;CLNHGVS=NC_000002.12:g.178532667G>T;CLNREVSTAT=criteria_provided,_single_submitter;CLNSIG=Uncertain_significance;CLNVC=single_nucleotide_variant;CLNVCSO=SO:0001483;GENEINFO=TTN:7273|TTN-AS1:100506866;MC=SO:0001583|missense_variant;ORIGIN=1;Pangolin=ENSG00000237298.10|3:0.0|-1:-0.01ENSG00000155657.27|29:0.0|-1:-0.0
chr2	178532669	47664	C	T	.	.	ALLELEID=56828;CLNDN=Cardiomyopathy|Dilated_cardiomyopathy_1G|Limb-girdle_muscular_dystrophy,_type_2J|not_specified;CLNDISDB=Human_Phenotype_Ontology:HP:0001638,MONDO:MONDO:0004994,MedGen:C0878544,Orphanet:ORPHA167848,SNOMED_CT:85898001|MONDO:MONDO:0011400,MedGen:C1858763,OMIM:604145|MONDO:MONDO:0012127,MedGen:C1837342,OMIM:608807,Orphanet:ORPHA140922|MedGen:CN169374;CLNHGVS=NC_000002.12:g.178532669C>T;CLNREVSTAT=criteria_provided,_multiple_submitters,_no_conflicts;CLNSIG=Uncertain_significance;CLNVC=single_nucleotide_variant;CLNVCSO=SO:0001483;GENEINFO=TTN:7273|TTN-AS1:100506866;MC=SO:0001583|missense_variant;ORIGIN=1;RS=397517788;Pangolin=ENSG00000237298.10|-3:0.0|-2:-0.0ENSG00000155657.27|-3:0.0|27:-0.0
chr2	178532688	332696	CAGG	C	.	.	ALLELEID=283203;CLNDN=Hypertrophic_cardiomyopathy|Tibial_muscular_dystrophy|Myopathy,_myofibrillar,_9,_with_early_respiratory_failure|Myopathy,_early-onset,_with_fatal_cardiomyopathy|not_specified|Dilated_Cardiomyopathy,_Dominant|Limb-Girdle_Muscular_Dystrophy,_Recessive;CLNDISDB=Human_Phenotype_Ontology:HP:0001639,MONDO:MONDO:0005045,MeSH:D002312,MedGen:C0007194,OMIM:PS192600,Orphanet:ORPHA217569|MONDO:MONDO:0010870,MedGen:C1450052,OMIM:600334,Orphanet:ORPHA609|MONDO:MONDO:0011362,MedGen:C1863599,OMIM:603689,Orphanet:ORPHA178464|MONDO:MONDO:0012714,MedGen:C2673677,OMIM:611705,Orphanet:ORPHA289377|MedGen:CN169374|MedGen:CN239310|MedGen:CN239352;CLNHGVS=NC_000002.12:g.178532691_178532693del;CLNREVSTAT=criteria_provided,_multiple_submitters,_no_conflicts;CLNSIG=Uncertain_significance;CLNVC=Deletion;CLNVCSO=SO:0000159;CLNVI=Illumina_Clinical_Services_Laboratory,Illumina:603531;GENEINFO=TTN:7273|TTN-AS1:100506866;MC=SO:0001822|inframe_deletion;ORIGIN=1;RS=771366227;Pangolin=ENSG00000237298.10|-22:0.0|9:-0.0ENSG00000155657.27|9:0.0|8:-0.0
chr2	178532691	191816	GAGA	G	.	.	ALLELEID=189420;CLNDN=not_provided;CLNDISDB=MedGen:CN517202;CLNHGVS=NC_000002.12:g.178532694_178532696del;CLNREVSTAT=criteria_provided,_single_submitter;CLNSIG=Uncertain_significance;CLNVC=Deletion;CLNVCSO=SO:0000159;GENEINFO=TTN:7273|TTN-AS1:100506866;MC=SO:0001822|inframe_deletion;ORIGIN=0;RS=774574734;Pangolin=ENSG00000237298.10|-25:0.0|-25:-0.0ENSG00000155657.27|6:0.0|5:-0.0
chr2	178532702	229569	C	T	.	.	AF_EXAC=0.00017;AF_TGP=0.0002;ALLELEID=228556;CLNDN=Tibial_muscular_dystrophy|Myopathy,_myofibrillar,_9,_with_early_respiratory_failure|Dilated_cardiomyopathy_1G|Limb-girdle_muscular_dystrophy,_type_2J|Myopathy,_early-onset,_with_fatal_cardiomyopathy|not_specified;CLNDISDB=MONDO:MONDO:0010870,MedGen:C1450052,OMIM:600334,Orphanet:ORPHA609|MONDO:MONDO:0011362,MedGen:C1863599,OMIM:603689,Orphanet:ORPHA178464|MONDO:MONDO:0011400,MedGen:C1858763,OMIM:604145|MONDO:MONDO:0012127,MedGen:C1837342,OMIM:608807,Orphanet:ORPHA140922|MONDO:MONDO:0012714,MedGen:C2673677,OMIM:611705,Orphanet:ORPHA289377|MedGen:CN169374;CLNHGVS=NC_000002.12:g.178532702C>T;CLNREVSTAT=criteria_provided,_conflicting_interpretations;CLNSIG=Conflicting_interpretations_of_pathogenicity;CLNSIGCONF=Benign(2),Likely_benign(1),Uncertain_significance(4);CLNVC=single_nucleotide_variant;CLNVCSO=SO:0001483;CLNVI=Illumina_Clinical_Services_Laboratory,Illumina:685937;GENEINFO=TTN:7273|TTN-AS1:100506866;MC=SO:0001583|missense_variant;ORIGIN=1;RS=371528685;Pangolin=ENSG00000237298.10|-36:0.0|-35:-0.0ENSG00000155657.27|-6:0.0|1:-0.0
chr2	178532703	191817	G	A	.	.	AF_ESP=0.00025;AF_EXAC=6e-05;ALLELEID=189421;CLNDN=not_specified|not_provided;CLNDISDB=MedGen:CN169374|MedGen:CN517202;CLNHGVS=NC_000002.12:g.178532703G>A;CLNREVSTAT=criteria_provided,_multiple_submitters,_no_conflicts;CLNSIG=Uncertain_significance;CLNVC=single_nucleotide_variant;CLNVCSO=SO:0001483;GENEINFO=TTN:7273|TTN-AS1:100506866;MC=SO:0001583|missense_variant;ORIGIN=1;RS=374444254;Pangolin=ENSG00000237298.10|-7:0.0|-37:-0.0ENSG00000155657.27|-7:0.0|-6:-0.0
chr2	178532705	178155	C	T	.	.	AF_ESP=0.00025;AF_EXAC=2e-05;ALLELEID=173029;CLNDN=not_specified|not_provided;CLNDISDB=MedGen:CN169374|MedGen:CN517202;CLNHGVS=NC_000002.12:g.178532705C>T;CLNREVSTAT=criteria_provided,_multiple_submitters,_no_conflicts;CLNSIG=Uncertain_significance;CLNVC=single_nucleotide_variant;CLNVCSO=SO:0001483;GENEINFO=TTN:7273|TTN-AS1:100506866;MC=SO:0001583|missense_variant;ORIGIN=1;RS=199642423;Pangolin=ENSG00000237298.10|-39:0.0|-38:-0.0ENSG00000155657.27|-9:0.0|30:-0.0
chr2	178532706	203074	G	A	.	.	AF_TGP=0.0002;ALLELEID=198729;CLNDN=Dilated_cardiomyopathy_1G|Limb-girdle_muscular_dystrophy,_type_2J|not_specified|not_provided;CLNDISDB=MONDO:MONDO:0011400,MedGen:C1858763,OMIM:604145|MONDO:MONDO:0012127,MedGen:C1837342,OMIM:608807,Orphanet:ORPHA140922|MedGen:CN169374|MedGen:CN517202;CLNHGVS=NC_000002.12:g.178532706G>A;CLNREVSTAT=criteria_provided,_multiple_submitters,_no_conflicts;CLNSIG=Uncertain_significance;CLNVC=single_nucleotide_variant;CLNVCSO=SO:0001483;GENEINFO=TTN:7273|TTN-AS1:100506866;MC=SO:0001583|missense_variant;ORIGIN=1;RS=200716930;Pangolin=ENSG00000237298.10|2:0.0|-40:-0.0ENSG00000155657.27|-9:0.0|-10:-0.0
chr2	178532709	466722	G	A	.	.	AF_EXAC=3e-05;ALLELEID=449214;CLNDN=Dilated_cardiomyopathy_1G|Limb-girdle_muscular_dystrophy,_type_2J;CLNDISDB=MONDO:MONDO:0011400,MedGen:C1858763,OMIM:604145|MONDO:MONDO:0012127,MedGen:C1837342,OMIM:608807,Orphanet:ORPHA140922;CLNHGVS=NC_000002.12:g.178532709G>A;CLNREVSTAT=criteria_provided,_single_submitter;CLNSIG=Uncertain_significance;CLNVC=single_nucleotide_variant;CLNVCSO=SO:0001483;GENEINFO=TTN:7273|TTN-AS1:100506866;MC=SO:0001583|missense_variant;ORIGIN=1;RS=768575577;Pangolin=ENSG00000237298.10|2:0.0|-43:-0.0ENSG00000155657.27|2:0.0|-13:-0.0
chr2	178532723	1024068	A	G	.	.	ALLELEID=1003495;CLNDN=Dilated_cardiomyopathy_1G|Limb-girdle_muscular_dystrophy,_type_2J;CLNDISDB=MONDO:MONDO:0011400,MedGen:C1858763,OMIM:604145|MONDO:MONDO:0012127,MedGen:C1837342,OMIM:608807,Orphanet:ORPHA140922;CLNHGVS=NC_000002.12:g.178532723A>G;CLNREVSTAT=criteria_provided,_single_submitter;CLNSIG=Uncertain_significance;CLNVC=single_nucleotide_variant;CLNVCSO=SO:0001483;GENEINFO=TTN:7273|TTN-AS1:100506866;MC=SO:0001583|missense_variant;ORIGIN=1;Pangolin=ENSG00000237298.10|42:0.0|-25:-0.0ENSG00000155657.27|-27:0.0|28:-0.0
chr2	178532733	466721	C	A	.	.	ALLELEID=449215;CLNDN=Dilated_cardiomyopathy_1G|Limb-girdle_muscular_dystrophy,_type_2J;CLNDISDB=MONDO:MONDO:0011400,MedGen:C1858763,OMIM:604145|MONDO:MONDO:0012127,MedGen:C1837342,OMIM:608807,Orphanet:ORPHA140922;CLNHGVS=NC_000002.12:g.178532733C>A;CLNREVSTAT=criteria_provided,_single_submitter;CLNSIG=Uncertain_significance;CLNVC=single_nucleotide_variant;CLNVCSO=SO:0001483;GENEINFO=TTN:7273|TTN-AS1:100506866;MC=SO:0001583|missense_variant;ORIGIN=1;RS=1553490035;Pangolin=ENSG00000237298.10|-37:0.0|32:-0.0ENSG00000155657.27|33:0.0|44:-0.0
chr2	178532745	808898	G	C	.	.	ALLELEID=794872;CLNDN=not_provided;CLNDISDB=MedGen:CN517202;CLNHGVS=NC_000002.12:g.178532745G>C;CLNREVSTAT=criteria_provided,_single_submitter;CLNSIG=Uncertain_significance;CLNVC=single_nucleotide_variant;CLNVCSO=SO:0001483;GENEINFO=TTN:7273|TTN-AS1:100506866;MC=SO:0001583|missense_variant;ORIGIN=1;RS=1575253647;Pangolin=ENSG00000237298.10|20:0.0|-49:-0.0ENSG00000155657.27|-1:0.0|-49:-0.0
chr2	178532756	229567	C	T	.	.	AF_ESP=8e-05;AF_EXAC=0.00011;ALLELEID=228557;CLNDN=Cardiomyopathy|not_specified;CLNDISDB=Human_Phenotype_Ontology:HP:0001638,MONDO:MONDO:0004994,MedGen:C0878544,Orphanet:ORPHA167848,SNOMED_CT:85898001|MedGen:CN169374;CLNHGVS=NC_000002.12:g.178532756C>T;CLNREVSTAT=criteria_provided,_multiple_submitters,_no_conflicts;CLNSIG=Uncertain_significance;CLNVC=single_nucleotide_variant;CLNVCSO=SO:0001483;GENEINFO=TTN:7273|TTN-AS1:100506866;MC=SO:0001583|missense_variant;ORIGIN=1;RS=367927066;Pangolin=ENSG00000237298.10|10:0.0|9:-0.0ENSG00000155657.27|3:0.0|21:-0.0
chr2	178532768	1039341	C	G	.	.	ALLELEID=1023959;CLNDN=Dilated_cardiomyopathy_1G|Limb-girdle_muscular_dystrophy,_type_2J;CLNDISDB=MONDO:MONDO:0011400,MedGen:C1858763,OMIM:604145|MONDO:MONDO:0012127,MedGen:C1837342,OMIM:608807,Orphanet:ORPHA140922;CLNHGVS=NC_000002.12:g.178532768C>G;CLNREVSTAT=criteria_provided,_single_submitter;CLNSIG=Uncertain_significance;CLNVC=single_nucleotide_variant;CLNVCSO=SO:0001483;GENEINFO=TTN:7273|TTN-AS1:100506866;MC=SO:0001583|missense_variant;ORIGIN=1;Pangolin=ENSG00000237298.10|-3:0.01|-2:-0.0ENSG00000155657.27|-2:0.0|9:-0.0
chr2	178532780	855842	G	C	.	.	ALLELEID=825310;CLNDN=Dilated_cardiomyopathy_1G|Limb-girdle_muscular_dystrophy,_type_2J;CLNDISDB=MONDO:MONDO:0011400,MedGen:C1858763,OMIM:604145|MONDO:MONDO:0012127,MedGen:C1837342,OMIM:608807,Orphanet:ORPHA140922;CLNHGVS=NC_000002.12:g.178532780G>C;CLNREVSTAT=criteria_provided,_single_submitter;CLNSIG=Uncertain_significance;CLNVC=single_nucleotide_variant;CLNVCSO=SO:0001483;GENEINFO=TTN:7273|TTN-AS1:100506866;MC=SO:0001583|missense_variant;ORIGIN=1;Pangolin=ENSG00000237298.10|-15:0.0|-15:-0.0ENSG00000155657.27|-15:0.0|-3:-0.0
chr2	178532786	666944	C	T	.	.	AF_TGP=0.0002;ALLELEID=654227;CLNDN=not_specified;CLNDISDB=MedGen:CN169374;CLNHGVS=NC_000002.12:g.178532786C>T;CLNREVSTAT=criteria_provided,_single_submitter;CLNSIG=Uncertain_significance;CLNVC=single_nucleotide_variant;CLNVCSO=SO:0001483;GENEINFO=TTN:7273|TTN-AS1:100506866;MC=SO:0001583|missense_variant;ORIGIN=1;RS=550047610;Pangolin=ENSG00000237298.10|-21:0.0|-20:-0.0ENSG00000155657.27|-9:0.0|-20:-0.0
chr2	178532787	404971	G	A	.	.	AF_ESP=0.00016;AF_EXAC=3e-05;ALLELEID=391670;CLNDN=Dilated_cardiomyopathy_1G|Limb-girdle_muscular_dystrophy,_type_2J;CLNDISDB=MONDO:MONDO:0011400,MedGen:C1858763,OMIM:604145|MONDO:MONDO:0012127,MedGen:C1837342,OMIM:608807,Orphanet:ORPHA140922;CLNHGVS=NC_000002.12:g.178532787G>A;CLNREVSTAT=criteria_provided,_single_submitter;CLNSIG=Uncertain_significance;CLNVC=single_nucleotide_variant;CLNVCSO=SO:0001483;GENEINFO=TTN:7273|TTN-AS1:100506866;MC=SO:0001583|missense_variant;ORIGIN=1;RS=376443365;Pangolin=ENSG00000237298.10|-8:0.0|-22:-0.0ENSG00000155657.27|-10:0.0|-21:-0.0
chr2	178532811	179955	G	C	.	.	ALLELEID=172612;CLNDN=not_specified;CLNDISDB=MedGen:CN169374;CLNHGVS=NC_000002.12:g.178532811G>C;CLNREVSTAT=criteria_provided,_single_submitter;CLNSIG=Uncertain_significance;CLNVC=single_nucleotide_variant;CLNVCSO=SO:0001483;GENEINFO=TTN:7273|TTN-AS1:100506866;MC=SO:0001583|missense_variant;ORIGIN=1;RS=727505242;Pangolin=ENSG00000237298.10|16:0.0|-46:-0.0ENSG00000155657.27|-45:0.0|-34:-0.0
chr2	178532819	535023	C	G	.	.	ALLELEID=516783;CLNDN=Dilated_cardiomyopathy_1G|Limb-girdle_muscular_dystrophy,_type_2J;CLNDISDB=MONDO:MONDO:0011400,MedGen:C1858763,OMIM:604145|MONDO:MONDO:0012127,MedGen:C1837342,OMIM:608807,Orphanet:ORPHA140922;CLNHGVS=NC_000002.12:g.178532819C>G;CLNREVSTAT=criteria_provided,_single_submitter;CLNSIG=Uncertain_significance;CLNVC=single_nucleotide_variant;CLNVCSO=SO:0001483;GENEINFO=TTN:7273|TTN-AS1:100506866;MC=SO:0001583|missense_variant;ORIGIN=1;RS=1362778188;Pangolin=ENSG00000237298.10|-11:0.0|8:-0.0ENSG00000155657.27|-42:0.0|8:-0.0
chr2	178532828	497011	C	T	.	.	AF_EXAC=1e-05;ALLELEID=488435;CLNDN=Dilated_cardiomyopathy_1G|Limb-girdle_muscular_dystrophy,_type_2J|not_provided;CLNDISDB=MONDO:MONDO:0011400,MedGen:C1858763,OMIM:604145|MONDO:MONDO:0012127,MedGen:C1837342,OMIM:608807,Orphanet:ORPHA140922|MedGen:CN517202;CLNHGVS=NC_000002.12:g.178532828C>T;CLNREVSTAT=criteria_provided,_multiple_submitters,_no_conflicts;CLNSIG=Uncertain_significance;CLNVC=single_nucleotide_variant;CLNVCSO=SO:0001483;GENEINFO=TTN:7273|TTN-AS1:100506866;MC=SO:0001583|missense_variant;ORIGIN=1;RS=762235688;Pangolin=ENSG00000237298.10|-2:0.0|12:-0.0ENSG00000155657.27|-2:0.01|7:-0.0
chr2	178532838	1015481	T	G	.	.	ALLELEID=1003496;CLNDN=Dilated_cardiomyopathy_1G|Limb-girdle_muscular_dystrophy,_type_2J;CLNDISDB=MONDO:MONDO:0011400,MedGen:C1858763,OMIM:604145|MONDO:MONDO:0012127,MedGen:C1837342,OMIM:608807,Orphanet:ORPHA140922;CLNHGVS=NC_000002.12:g.178532838T>G;CLNREVSTAT=criteria_provided,_single_submitter;CLNSIG=Uncertain_significance;CLNVC=single_nucleotide_variant;CLNVCSO=SO:0001483;GENEINFO=TTN:7273|TTN-AS1:100506866;MC=SO:0001583|missense_variant;ORIGIN=1;Pangolin=ENSG00000237298.10|2:0.0|-12:-0.0ENSG00000155657.27|2:0.0|36:-0.0
chr2	178532841	404657	G	A	.	.	ALLELEID=391673;CLNDN=Dilated_cardiomyopathy_1G|Limb-girdle_muscular_dystrophy,_type_2J;CLNDISDB=MONDO:MONDO:0011400,MedGen:C1858763,OMIM:604145|MONDO:MONDO:0012127,MedGen:C1837342,OMIM:608807,Orphanet:ORPHA140922;CLNHGVS=NC_000002.12:g.178532841G>A;CLNREVSTAT=criteria_provided,_single_submitter;CLNSIG=Uncertain_significance;CLNVC=single_nucleotide_variant;CLNVCSO=SO:0001483;GENEINFO=TTN:7273|TTN-AS1:100506866;MC=SO:0001583|missense_variant;ORIGIN=1;RS=748291093;Pangolin=ENSG00000237298.10|50:0.0|-1:-0.0ENSG00000155657.27|50:0.0|-1:-0.0
chr2	178532843	466720	C	T	.	.	AF_EXAC=1e-05;ALLELEID=449039;CLNDN=Dilated_cardiomyopathy_1G|Limb-girdle_muscular_dystrophy,_type_2J|not_provided;CLNDISDB=MONDO:MONDO:0011400,MedGen:C1858763,OMIM:604145|MONDO:MONDO:0012127,MedGen:C1837342,OMIM:608807,Orphanet:ORPHA140922|MedGen:CN517202;CLNHGVS=NC_000002.12:g.178532843C>T;CLNREVSTAT=criteria_provided,_conflicting_interpretations;CLNSIG=Conflicting_interpretations_of_pathogenicity;CLNSIGCONF=Likely_benign(1),Uncertain_significance(1);CLNVC=single_nucleotide_variant;CLNVCSO=SO:0001483;GENEINFO=TTN:7273|TTN-AS1:100506866;MC=SO:0001583|missense_variant;ORIGIN=1;RS=778021095;Pangolin=ENSG00000237298.10|-3:0.0|48:-0.0ENSG00000155657.27|-47:0.0|14:-0.0
chr2	178532853	962839	C	A	.	.	ALLELEID=942450;CLNDN=Dilated_cardiomyopathy_1G|Limb-girdle_muscular_dystrophy,_type_2J;CLNDISDB=MONDO:MONDO:0011400,MedGen:C1858763,OMIM:604145|MONDO:MONDO:0012127,MedGen:C1837342,OMIM:608807,Orphanet:ORPHA140922;CLNHGVS=NC_000002.12:g.178532853C>A;CLNREVSTAT=criteria_provided,_single_submitter;CLNSIG=Uncertain_significance;CLNVC=single_nucleotide_variant;CLNVCSO=SO:0001483;GENEINFO=TTN:7273|TTN-AS1:100506866;MC=SO:0001583|missense_variant;ORIGIN=1;Pangolin=ENSG00000237298.10|-4:0.0|38:-0.0ENSG00000155657.27|2:0.0|39:-0.0
chr2	178532856	663288	C	T	.	.	ALLELEID=629053;CLNDN=Dilated_cardiomyopathy_1G|Limb-girdle_muscular_dystrophy,_type_2J;CLNDISDB=MONDO:MONDO:0011400,MedGen:C1858763,OMIM:604145|MONDO:MONDO:0012127,MedGen:C1837342,OMIM:608807,Orphanet:ORPHA140922;CLNHGVS=NC_000002.12:g.178532856C>T;CLNREVSTAT=criteria_provided,_single_submitter;CLNSIG=Uncertain_significance;CLNVC=single_nucleotide_variant;CLNVCSO=SO:0001483;GENEINFO=TTN:7273|TTN-AS1:100506866;MC=SO:0001583|missense_variant;ORIGIN=1;RS=1188944324;Pangolin=ENSG00000237298.10|-16:0.0|35:-0.0ENSG00000155657.27|-2:0.0|9:-0.0
chr2	178532862	499608	C	T	.	.	AF_EXAC=1e-05;ALLELEID=491032;CLNDN=not_provided;CLNDISDB=MedGen:CN517202;CLNHGVS=NC_000002.12:g.178532862C>T;CLNREVSTAT=criteria_provided,_single_submitter;CLNSIG=Uncertain_significance;CLNVC=single_nucleotide_variant;CLNVCSO=SO:0001483;GENEINFO=TTN:7273|TTN-AS1:100506866;MC=SO:0001583|missense_variant;ORIGIN=1;RS=759334691;Pangolin=ENSG00000237298.10|-3:0.0|29:-0.0ENSG00000155657.27|2:0.0|3:-0.0
chr2	178532865	574604	G	A	.	.	ALLELEID=557712;CLNDN=Dilated_cardiomyopathy_1G|Limb-girdle_muscular_dystrophy,_type_2J;CLNDISDB=MONDO:MONDO:0011400,MedGen:C1858763,OMIM:604145|MONDO:MONDO:0012127,MedGen:C1837342,OMIM:608807,Orphanet:ORPHA140922;CLNHGVS=NC_000002.12:g.178532865G>A;CLNREVSTAT=criteria_provided,_single_submitter;CLNSIG=Uncertain_significance;CLNVC=single_nucleotide_variant;CLNVCSO=SO:0001483;GENEINFO=TTN:7273|TTN-AS1:100506866;MC=SO:0001583|missense_variant;ORIGIN=1;RS=1559018367;Pangolin=ENSG00000237298.10|-16:0.0|26:-0.0ENSG00000155657.27|-8:0.0|1:-0.0
chr2	178532871	593232	C	G	.	.	ALLELEID=584296;CLNDN=Dilated_cardiomyopathy_1G|Limb-girdle_muscular_dystrophy,_type_2J|not_provided;CLNDISDB=MONDO:MONDO:0011400,MedGen:C1858763,OMIM:604145|MONDO:MONDO:0012127,MedGen:C1837342,OMIM:608807,Orphanet:ORPHA140922|MedGen:CN517202;CLNHGVS=NC_000002.12:g.178532871C>G;CLNREVSTAT=criteria_provided,_multiple_submitters,_no_conflicts;CLNSIG=Uncertain_significance;CLNVC=single_nucleotide_variant;CLNVCSO=SO:0001483;GENEINFO=TTN:7273|TTN-AS1:100506866;MC=SO:0001583|missense_variant;ORIGIN=1;RS=1458830929;Pangolin=ENSG00000237298.10|20:0.0|2:-0.0ENSG00000155657.27|-14:0.0|35:-0.0
chr2	178532876	838285	A	C	.	.	ALLELEID=825311;CLNDN=Dilated_cardiomyopathy_1G|Limb-girdle_muscular_dystrophy,_type_2J;CLNDISDB=MONDO:MONDO:0011400,MedGen:C1858763,OMIM:604145|MONDO:MONDO:0012127,MedGen:C1837342,OMIM:608807,Orphanet:ORPHA140922;CLNHGVS=NC_000002.12:g.178532876A>C;CLNREVSTAT=criteria_provided,_single_submitter;CLNSIG=Uncertain_significance;CLNVC=single_nucleotide_variant;CLNVCSO=SO:0001483;GENEINFO=TTN:7273|TTN-AS1:100506866;MC=SO:0001583|missense_variant;ORIGIN=1;Pangolin=ENSG00000237298.10|15:0.0|-3:-0.0ENSG00000155657.27|-1:0.0|30:-0.0
chr2	178532885	179636	T	C	.	.	AF_EXAC=1e-05;ALLELEID=173030;CLNDN=Cardiomyopathy|not_specified;CLNDISDB=Human_Phenotype_Ontology:HP:0001638,MONDO:MONDO:0004994,MedGen:C0878544,Orphanet:ORPHA167848,SNOMED_CT:85898001|MedGen:CN169374;CLNHGVS=NC_000002.12:g.178532885T>C;CLNREVSTAT=criteria_provided,_multiple_submitters,_no_conflicts;CLNSIG=Uncertain_significance;CLNVC=single_nucleotide_variant;CLNVCSO=SO:0001483;GENEINFO=TTN:7273|TTN-AS1:100506866;MC=SO:0001583|missense_variant;ORIGIN=1;RS=727505009;Pangolin=ENSG00000237298.10|6:0.0|34:-0.0ENSG00000155657.27|0:0.0|7:-0.0
chr2	178532892	283260	G	A	.	.	AF_ESP=8e-05;AF_TGP=0.0004;ALLELEID=267497;CLNDN=not_provided;CLNDISDB=MedGen:CN517202;CLNHGVS=NC_000002.12:g.178532892G>A;CLNREVSTAT=criteria_provided,_single_submitter;CLNSIG=Uncertain_significance;CLNVC=single_nucleotide_variant;CLNVCSO=SO:0001483;GENEINFO=TTN:7273|TTN-AS1:100506866;MC=SO:0001583|missense_variant;ORIGIN=1;RS=190866742;Pangolin=ENSG00000237298.10|-43:0.0|-1:-0.0ENSG00000155657.27|2:0.0|-1:-0.0
chr2	178532892	594116	G	T	.	.	ALLELEID=585179;CLNDN=not_provided;CLNDISDB=MedGen:CN517202;CLNHGVS=NC_000002.12:g.178532892G>T;CLNREVSTAT=criteria_provided,_single_submitter;CLNSIG=Uncertain_significance;CLNVC=single_nucleotide_variant;CLNVCSO=SO:0001483;GENEINFO=TTN:7273|TTN-AS1:100506866;MC=SO:0001583|missense_variant;ORIGIN=1;RS=190866742;Pangolin=ENSG00000237298.10|-19:0.0|-1:-0.0ENSG00000155657.27|4:0.0|-1:-0.0
chr2	178532922	658100	T	C	.	.	ALLELEID=629054;CLNDN=Dilated_cardiomyopathy_1G|Limb-girdle_muscular_dystrophy,_type_2J;CLNDISDB=MONDO:MONDO:0011400,MedGen:C1858763,OMIM:604145|MONDO:MONDO:0012127,MedGen:C1837342,OMIM:608807,Orphanet:ORPHA140922;CLNHGVS=NC_000002.12:g.178532922T>C;CLNREVSTAT=criteria_provided,_single_submitter;CLNSIG=Uncertain_significance;CLNVC=single_nucleotide_variant;CLNVCSO=SO:0001483;GENEINFO=TTN:7273|TTN-AS1:100506866;MC=SO:0001583|missense_variant;ORIGIN=1;RS=1575256217;Pangolin=ENSG00000237298.10|37:0.0|-31:-0.0ENSG00000155657.27|1:0.0|-30:-0.0
chr2	178532927	47662	A	G	.	.	AF_ESP=0.00056;AF_EXAC=0.00055;ALLELEID=56826;CLNDN=Hypertrophic_cardiomyopathy|Tibial_muscular_dystrophy|Myopathy,_myofibrillar,_9,_with_early_respiratory_failure|Dilated_cardiomyopathy_1G|Limb-girdle_muscular_dystrophy,_type_2J|Myopathy,_early-onset,_with_fatal_cardiomyopathy|not_specified|Cardiovascular_phenotype|none_provided|not_provided;CLNDISDB=Human_Phenotype_Ontology:HP:0001639,MONDO:MONDO:0005045,MeSH:D002312,MedGen:C0007194,OMIM:PS192600,Orphanet:ORPHA217569|MONDO:MONDO:0010870,MedGen:C1450052,OMIM:600334,Orphanet:ORPHA609|MONDO:MONDO:0011362,MedGen:C1863599,OMIM:603689,Orphanet:ORPHA178464|MONDO:MONDO:0011400,MedGen:C1858763,OMIM:604145|MONDO:MONDO:0012127,MedGen:C1837342,OMIM:608807,Orphanet:ORPHA140922|MONDO:MONDO:0012714,MedGen:C2673677,OMIM:611705,Orphanet:ORPHA289377|MedGen:CN169374|MedGen:CN230736|MedGen:CN235283|MedGen:CN517202;CLNHGVS=NC_000002.12:g.178532927A>G;CLNREVSTAT=criteria_provided,_conflicting_interpretations;CLNSIG=Conflicting_interpretations_of_pathogenicity;CLNSIGCONF=Benign(2),Likely_benign(4),Uncertain_significance(8);CLNVC=single_nucleotide_variant;CLNVCSO=SO:0001483;CLNVI=ARUP_Laboratories,_Molecular_Genetics_and_Genomics,ARUP_Laboratories:132866|Illumina_Clinical_Services_Laboratory,Illumina:218225|UniProtKB_(protein):Q8WZ42#VAR_040332;GENEINFO=TTN:7273|TTN-AS1:100506866;MC=SO:0001583|missense_variant;ORIGIN=1;RS=55945684;Pangolin=ENSG00000237298.10|32:0.0|37:-0.0ENSG00000155657.27|-21:0.0|6:-0.0
chr2	178532928	535352	C	T	.	.	AF_ESP=8e-05;AF_EXAC=3e-05;ALLELEID=516786;CLNDN=Dilated_cardiomyopathy_1G|Limb-girdle_muscular_dystrophy,_type_2J;CLNDISDB=MONDO:MONDO:0011400,MedGen:C1858763,OMIM:604145|MONDO:MONDO:0012127,MedGen:C1837342,OMIM:608807,Orphanet:ORPHA140922;CLNHGVS=NC_000002.12:g.178532928C>T;CLNREVSTAT=criteria_provided,_single_submitter;CLNSIG=Uncertain_significance;CLNVC=single_nucleotide_variant;CLNVCSO=SO:0001483;GENEINFO=TTN:7273|TTN-AS1:100506866;MC=SO:0001583|missense_variant;ORIGIN=1;RS=369429739;Pangolin=ENSG00000237298.10|-37:0.0|31:-0.0ENSG00000155657.27|47:0.0|5:-0.0
chr2	178532936	203073	T	C	.	.	AF_EXAC=2e-05;ALLELEID=198730;CLNDN=Dilated_cardiomyopathy_1G|Limb-girdle_muscular_dystrophy,_type_2J|not_specified;CLNDISDB=MONDO:MONDO:0011400,MedGen:C1858763,OMIM:604145|MONDO:MONDO:0012127,MedGen:C1837342,OMIM:608807,Orphanet:ORPHA140922|MedGen:CN169374;CLNHGVS=NC_000002.12:g.178532936T>C;CLNREVSTAT=criteria_provided,_multiple_submitters,_no_conflicts;CLNSIG=Uncertain_significance;CLNVC=single_nucleotide_variant;CLNVCSO=SO:0001483;GENEINFO=TTN:7273|TTN-AS1:100506866;MC=SO:0001583|missense_variant;ORIGIN=1;RS=544590023;Pangolin=ENSG00000237298.10|23:0.0|-45:-0.0ENSG00000155657.27|39:0.0|-30:-0.0
chr2	178532943	1014774	G	A	.	.	ALLELEID=1003497;CLNDN=Dilated_cardiomyopathy_1G|Limb-girdle_muscular_dystrophy,_type_2J;CLNDISDB=MONDO:MONDO:0011400,MedGen:C1858763,OMIM:604145|MONDO:MONDO:0012127,MedGen:C1837342,OMIM:608807,Orphanet:ORPHA140922;CLNHGVS=NC_000002.12:g.178532943G>A;CLNREVSTAT=criteria_provided,_single_submitter;CLNSIG=Uncertain_significance;CLNVC=single_nucleotide_variant;CLNVCSO=SO:0001483;GENEINFO=TTN:7273|TTN-AS1:100506866;MC=SO:0001583|missense_variant;ORIGIN=1;Pangolin=ENSG00000237298.10|3:0.0|16:-0.0ENSG00000155657.27|32:0.0|-10:-0.0
chr2	178532947	466718	GTCT	G	.	.	ALLELEID=449041;CLNDN=Dilated_cardiomyopathy_1G|Limb-girdle_muscular_dystrophy,_type_2J|not_specified;CLNDISDB=MONDO:MONDO:0011400,MedGen:C1858763,OMIM:604145|MONDO:MONDO:0012127,MedGen:C1837342,OMIM:608807,Orphanet:ORPHA140922|MedGen:CN169374;CLNHGVS=NC_000002.12:g.178532948_178532950TCT[2];CLNREVSTAT=criteria_provided,_multiple_submitters,_no_conflicts;CLNSIG=Uncertain_significance;CLNVC=Microsatellite;CLNVCSO=SO:0000289;GENEINFO=TTN:7273|TTN-AS1:100506866;MC=SO:0001822|inframe_deletion;ORIGIN=1;RS=759860918;Pangolin=ENSG00000237298.10|12:0.0|12:-0.0ENSG00000155657.27|28:0.0|-14:-0.0
chr2	178532957	179887	A	G	.	.	AF_EXAC=2e-05;ALLELEID=172613;CLNDN=Dilated_cardiomyopathy_1G|Limb-girdle_muscular_dystrophy,_type_2J|not_specified;CLNDISDB=MONDO:MONDO:0011400,MedGen:C1858763,OMIM:604145|MONDO:MONDO:0012127,MedGen:C1837342,OMIM:608807,Orphanet:ORPHA140922|MedGen:CN169374;CLNHGVS=NC_000002.12:g.178532957A>G;CLNREVSTAT=criteria_provided,_multiple_submitters,_no_conflicts;CLNSIG=Uncertain_significance;CLNVC=single_nucleotide_variant;CLNVCSO=SO:0001483;GENEINFO=TTN:7273|TTN-AS1:100506866;MC=SO:0001583|missense_variant;ORIGIN=1;RS=727505196;Pangolin=ENSG00000237298.10|30:0.0|2:-0.0ENSG00000155657.27|-24:0.0|18:-0.0
chr2	178532979	191818	G	A	.	.	AF_EXAC=7e-05;ALLELEID=189422;CLNDN=Dilated_cardiomyopathy_1G|Limb-girdle_muscular_dystrophy,_type_2J|not_specified|not_provided;CLNDISDB=MONDO:MONDO:0011400,MedGen:C1858763,OMIM:604145|MONDO:MONDO:0012127,MedGen:C1837342,OMIM:608807,Orphanet:ORPHA140922|MedGen:CN169374|MedGen:CN517202;CLNHGVS=NC_000002.12:g.178532979G>A;CLNREVSTAT=criteria_provided,_multiple_submitters,_no_conflicts;CLNSIG=Uncertain_significance;CLNVC=single_nucleotide_variant;CLNVCSO=SO:0001483;GENEINFO=TTN:7273|TTN-AS1:100506866;MC=SO:0001583|missense_variant;ORIGIN=1;RS=777626473;Pangolin=ENSG00000237298.10|42:0.0|-20:-0.0ENSG00000155657.27|0:0.0|-4:-0.0
chr2	178532982	858612	G	T	.	.	ALLELEID=825312;CLNDN=Dilated_cardiomyopathy_1G|Limb-girdle_muscular_dystrophy,_type_2J;CLNDISDB=MONDO:MONDO:0011400,MedGen:C1858763,OMIM:604145|MONDO:MONDO:0012127,MedGen:C1837342,OMIM:608807,Orphanet:ORPHA140922;CLNHGVS=NC_000002.12:g.178532982G>T;CLNREVSTAT=criteria_provided,_single_submitter;CLNSIG=Uncertain_significance;CLNVC=single_nucleotide_variant;CLNVCSO=SO:0001483;GENEINFO=TTN:7273|TTN-AS1:100506866;MC=SO:0001583|missense_variant;ORIGIN=1;Pangolin=ENSG00000237298.10|-23:0.0|5:-0.0ENSG00000155657.27|-3:0.0|2:-0.0
chr2	178532987	805700	G	A	.	.	ALLELEID=792924;CLNDN=not_provided;CLNDISDB=MedGen:CN517202;CLNHGVS=NC_000002.12:g.178532987G>A;CLNREVSTAT=criteria_provided,_single_submitter;CLNSIG=Uncertain_significance;CLNVC=single_nucleotide_variant;CLNVCSO=SO:0001483;GENEINFO=TTN:7273|TTN-AS1:100506866;MC=SO:0001583|missense_variant;ORIGIN=1;RS=1575257488;Pangolin=ENSG00000237298.10|-28:0.0|0:-0.0ENSG00000155657.27|5:0.0|-12:-0.0
chr2	178532992	582962	A	C	.	.	ALLELEID=559410;CLNDN=Dilated_cardiomyopathy_1G|Limb-girdle_muscular_dystrophy,_type_2J;CLNDISDB=MONDO:MONDO:0011400,MedGen:C1858763,OMIM:604145|MONDO:MONDO:0012127,MedGen:C1837342,OMIM:608807,Orphanet:ORPHA140922;CLNHGVS=NC_000002.12:g.178532992A>C;CLNREVSTAT=criteria_provided,_single_submitter;CLNSIG=Uncertain_significance;CLNVC=single_nucleotide_variant;CLNVCSO=SO:0001483;GENEINFO=TTN:7273|TTN-AS1:100506866;MC=SO:0001583|missense_variant;ORIGIN=1;RS=1559020199;Pangolin=ENSG00000237298.10|-33:0.0|-5:-0.0ENSG00000155657.27|0:0.01|-17:-0.0
chr2	178533005	263435	C	T	.	.	AF_EXAC=2e-05;ALLELEID=257988;CLNDN=Cardiovascular_phenotype;CLNDISDB=MedGen:CN230736;CLNHGVS=NC_000002.12:g.178533005C>T;CLNREVSTAT=criteria_provided,_single_submitter;CLNSIG=Uncertain_significance;CLNVC=single_nucleotide_variant;CLNVCSO=SO:0001483;GENEINFO=TTN:7273|TTN-AS1:100506866;MC=SO:0001583|missense_variant;ORIGIN=1;RS=369028576;Pangolin=ENSG00000237298.10|-2:0.0|-18:-0.0ENSG00000155657.27|-2:0.0|-30:-0.0
chr2	178533015	519190	TCTCCTCCTTCTTTTC	T	.	.	AF_ESP=9e-05;AF_EXAC=4e-05;ALLELEID=509250;CLNDN=Cardiovascular_phenotype;CLNDISDB=MedGen:CN230736;CLNHGVS=NC_000002.12:g.178533016_178533030del;CLNREVSTAT=criteria_provided,_single_submitter;CLNSIG=Uncertain_significance;CLNVC=Deletion;CLNVCSO=SO:0000159;GENEINFO=TTN:7273|TTN-AS1:100506866;MC=SO:0001822|inframe_deletion;ORIGIN=1;RS=772286988;Pangolin=ENSG00000237298.10|-28:0.0|26:-0.0ENSG00000155657.27|-15:0.0|-5:-0.0
chr2	178533017	466717	T	C	.	.	ALLELEID=449224;CLNDN=Dilated_cardiomyopathy_1G|Limb-girdle_muscular_dystrophy,_type_2J;CLNDISDB=MONDO:MONDO:0011400,MedGen:C1858763,OMIM:604145|MONDO:MONDO:0012127,MedGen:C1837342,OMIM:608807,Orphanet:ORPHA140922;CLNHGVS=NC_000002.12:g.178533017T>C;CLNREVSTAT=criteria_provided,_single_submitter;CLNSIG=Uncertain_significance;CLNVC=single_nucleotide_variant;CLNVCSO=SO:0001483;GENEINFO=TTN:7273|TTN-AS1:100506866;MC=SO:0001583|missense_variant;ORIGIN=1;RS=1484143627;Pangolin=ENSG00000237298.10|-30:0.0|24:-0.0ENSG00000155657.27|-8:0.0|-42:-0.0
chr2	178533032	466716	T	C	.	.	AF_EXAC=9e-05;ALLELEID=449313;CLNDN=Dilated_cardiomyopathy_1G|Limb-girdle_muscular_dystrophy,_type_2J|not_provided;CLNDISDB=MONDO:MONDO:0011400,MedGen:C1858763,OMIM:604145|MONDO:MONDO:0012127,MedGen:C1837342,OMIM:608807,Orphanet:ORPHA140922|MedGen:CN517202;CLNHGVS=NC_000002.12:g.178533032T>C;CLNREVSTAT=criteria_provided,_multiple_submitters,_no_conflicts;CLNSIG=Uncertain_significance;CLNVC=single_nucleotide_variant;CLNVCSO=SO:0001483;GENEINFO=TTN:7273|TTN-AS1:100506866;MC=SO:0001583|missense_variant;ORIGIN=1;RS=745616639;Pangolin=ENSG00000237298.10|0:0.0|9:-0.0ENSG00000155657.27|0:0.0|-22:-0.0
chr2	178533035	228179	A	G	.	.	AF_ESP=8e-05;AF_EXAC=3e-05;ALLELEID=228558;CLNDN=Dilated_cardiomyopathy_1G|Limb-girdle_muscular_dystrophy,_type_2J|not_specified|Cardiovascular_phenotype|not_provided;CLNDISDB=MONDO:MONDO:0011400,MedGen:C1858763,OMIM:604145|MONDO:MONDO:0012127,MedGen:C1837342,OMIM:608807,Orphanet:ORPHA140922|MedGen:CN169374|MedGen:CN230736|MedGen:CN517202;CLNHGVS=NC_000002.12:g.178533035A>G;CLNREVSTAT=criteria_provided,_conflicting_interpretations;CLNSIG=Conflicting_interpretations_of_pathogenicity;CLNSIGCONF=Likely_benign(1),Uncertain_significance(3);CLNVC=single_nucleotide_variant;CLNVCSO=SO:0001483;GENEINFO=TTN:7273|TTN-AS1:100506866;MC=SO:0001583|missense_variant;ORIGIN=1;RS=370618537;Pangolin=ENSG00000237298.10|6:0.0|2:-0.0ENSG00000155657.27|-3:0.0|41:-0.0
chr2	178533036	1012023	T	G	.	.	ALLELEID=988215;CLNDN=Dilated_cardiomyopathy_1G|Limb-girdle_muscular_dystrophy,_type_2J;CLNDISDB=MONDO:MONDO:0011400,MedGen:C1858763,OMIM:604145|MONDO:MONDO:0012127,MedGen:C1837342,OMIM:608807,Orphanet:ORPHA140922;CLNHGVS=NC_000002.12:g.178533036T>G;CLNREVSTAT=criteria_provided,_single_submitter;CLNSIG=Uncertain_significance;CLNVC=single_nucleotide_variant;CLNVCSO=SO:0001483;GENEINFO=TTN:7273|TTN-AS1:100506866;MC=SO:0001583|missense_variant;ORIGIN=1;Pangolin=ENSG00000237298.10|1:0.0|-49:-0.0ENSG00000155657.27|1:0.0|0:-0.0
chr2	178533039	202339	C	G	.	.	AF_EXAC=2e-05;ALLELEID=198731;CLNDN=Dilated_cardiomyopathy_1G|Limb-girdle_muscular_dystrophy,_type_2J|not_specified|Cardiovascular_phenotype|not_provided;CLNDISDB=MONDO:MONDO:0011400,MedGen:C1858763,OMIM:604145|MONDO:MONDO:0012127,MedGen:C1837342,OMIM:608807,Orphanet:ORPHA140922|MedGen:CN169374|MedGen:CN230736|MedGen:CN517202;CLNHGVS=NC_000002.12:g.178533039C>G;CLNREVSTAT=criteria_provided,_conflicting_interpretations;CLNSIG=Conflicting_interpretations_of_pathogenicity;CLNSIGCONF=Likely_benign(2),Uncertain_significance(2);CLNVC=single_nucleotide_variant;CLNVCSO=SO:0001483;GENEINFO=TTN:7273|TTN-AS1:100506866;MC=SO:0001583|missense_variant;ORIGIN=1;RS=770742837;Pangolin=ENSG00000237298.10|28:0.0|2:-0.0ENSG00000155657.27|2:0.0|-29:-0.0
chr2	178533075	466714	C	A	.	.	ALLELEID=449352;CLNDN=Dilated_cardiomyopathy_1G|Limb-girdle_muscular_dystrophy,_type_2J;CLNDISDB=MONDO:MONDO:0011400,MedGen:C1858763,OMIM:604145|MONDO:MONDO:0012127,MedGen:C1837342,OMIM:608807,Orphanet:ORPHA140922;CLNHGVS=NC_000002.12:g.178533075C>A;CLNREVSTAT=criteria_provided,_single_submitter;CLNSIG=Uncertain_significance;CLNVC=single_nucleotide_variant;CLNVCSO=SO:0001483;GENEINFO=TTN:7273|TTN-AS1:100506866;MC=SO:0001583|missense_variant;ORIGIN=1;RS=769311670;Pangolin=ENSG00000237298.10|36:0.0|48:-0.0ENSG00000155657.27|-5:0.0|1:-0.0
chr2	178533079	571260	C	T	.	.	AF_EXAC=7e-05;ALLELEID=557735;CLNDN=Dilated_cardiomyopathy_1G|Limb-girdle_muscular_dystrophy,_type_2J;CLNDISDB=MONDO:MONDO:0011400,MedGen:C1858763,OMIM:604145|MONDO:MONDO:0012127,MedGen:C1837342,OMIM:608807,Orphanet:ORPHA140922;CLNHGVS=NC_000002.12:g.178533079C>T;CLNREVSTAT=criteria_provided,_single_submitter;CLNSIG=Uncertain_significance;CLNVC=single_nucleotide_variant;CLNVCSO=SO:0001483;GENEINFO=TTN:7273|TTN-AS1:100506866;MC=SO:0001819|synonymous_variant;ORIGIN=1;RS=772961147;Pangolin=ENSG00000237298.10|45:0.0|-16:-0.0ENSG00000155657.27|-2:0.0|-9:-0.0
chr2	178533080	1002878	G	A	.	.	ALLELEID=988216;CLNDN=Dilated_cardiomyopathy_1G|Limb-girdle_muscular_dystrophy,_type_2J;CLNDISDB=MONDO:MONDO:0011400,MedGen:C1858763,OMIM:604145|MONDO:MONDO:0012127,MedGen:C1837342,OMIM:608807,Orphanet:ORPHA140922;CLNHGVS=NC_000002.12:g.178533080G>A;CLNREVSTAT=criteria_provided,_single_submitter;CLNSIG=Uncertain_significance;CLNVC=single_nucleotide_variant;CLNVCSO=SO:0001483;GENEINFO=TTN:7273|TTN-AS1:100506866;MC=SO:0001583|missense_variant;ORIGIN=1;Pangolin=ENSG00000237298.10|31:0.0|-17:-0.0ENSG00000155657.27|44:0.0|-10:-0.0
chr2	178533091	598378	G	C	.	.	ALLELEID=589439;CLNDN=not_provided;CLNDISDB=MedGen:CN517202;CLNHGVS=NC_000002.12:g.178533091G>C;CLNREVSTAT=criteria_provided,_single_submitter;CLNSIG=Uncertain_significance;CLNVC=single_nucleotide_variant;CLNVCSO=SO:0001483;GENEINFO=TTN:7273|TTN-AS1:100506866;MC=SO:0001819|synonymous_variant;ORIGIN=1;RS=587780985;Pangolin=ENSG00000237298.10|33:0.0|43:-0.0ENSG00000155657.27|33:0.0|-21:-0.0
chr2	178533101	229566	T	A	.	.	AF_EXAC=1e-05;ALLELEID=228559;CLNDN=not_specified|not_provided;CLNDISDB=MedGen:CN169374|MedGen:CN517202;CLNHGVS=NC_000002.12:g.178533101T>A;CLNREVSTAT=criteria_provided,_conflicting_interpretations;CLNSIG=Conflicting_interpretations_of_pathogenicity;CLNSIGCONF=Likely_benign(1),Uncertain_significance(2);CLNVC=single_nucleotide_variant;CLNVCSO=SO:0001483;GENEINFO=TTN:7273|TTN-AS1:100506866;MC=SO:0001583|missense_variant;ORIGIN=1;RS=761105256;Pangolin=ENSG00000237298.10|2:0.0|23:-0.0ENSG00000155657.27|23:0.0|22:-0.0
chr2	178533131	1035727	A	G	.	.	ALLELEID=1023960;CLNDN=Dilated_cardiomyopathy_1G|Limb-girdle_muscular_dystrophy,_type_2J;CLNDISDB=MONDO:MONDO:0011400,MedGen:C1858763,OMIM:604145|MONDO:MONDO:0012127,MedGen:C1837342,OMIM:608807,Orphanet:ORPHA140922;CLNHGVS=NC_000002.12:g.178533131A>G;CLNREVSTAT=criteria_provided,_single_submitter;CLNSIG=Uncertain_significance;CLNVC=single_nucleotide_variant;CLNVCSO=SO:0001483;GENEINFO=TTN:7273|TTN-AS1:100506866;MC=SO:0001583|missense_variant;ORIGIN=1;Pangolin=ENSG00000237298.10|0:0.0|-7:-0.0ENSG00000155657.27|-7:0.0|-12:-0.0
chr2	178533137	466713	A	G	.	.	ALLELEID=449045;CLNDN=Dilated_cardiomyopathy_1G|Limb-girdle_muscular_dystrophy,_type_2J;CLNDISDB=MONDO:MONDO:0011400,MedGen:C1858763,OMIM:604145|MONDO:MONDO:0012127,MedGen:C1837342,OMIM:608807,Orphanet:ORPHA140922;CLNHGVS=NC_000002.12:g.178533137A>G;CLNREVSTAT=criteria_provided,_single_submitter;CLNSIG=Uncertain_significance;CLNVC=single_nucleotide_variant;CLNVCSO=SO:0001483;GENEINFO=TTN:7273|TTN-AS1:100506866;MC=SO:0001583|missense_variant;ORIGIN=1;RS=1553491321;Pangolin=ENSG00000237298.10|38:0.0|-13:-0.0ENSG00000155657.27|-13:0.0|-14:-0.0
chr2	178533139	238693	A	T	.	.	ALLELEID=238395;CLNDN=Dilated_cardiomyopathy_1G|Limb-girdle_muscular_dystrophy,_type_2J;CLNDISDB=MONDO:MONDO:0011400,MedGen:C1858763,OMIM:604145|MONDO:MONDO:0012127,MedGen:C1837342,OMIM:608807,Orphanet:ORPHA140922;CLNHGVS=NC_000002.12:g.178533139A>T;CLNREVSTAT=criteria_provided,_single_submitter;CLNSIG=Uncertain_significance;CLNVC=single_nucleotide_variant;CLNVCSO=SO:0001483;GENEINFO=TTN:7273|TTN-AS1:100506866;MC=SO:0001583|missense_variant;ORIGIN=1;RS=878854283;Pangolin=ENSG00000237298.10|-15:0.0|2:-0.0ENSG00000155657.27|-15:0.0|-16:-0.0
chr2	178533144	203072	C	G	.	.	ALLELEID=198732;CLNDN=not_specified;CLNDISDB=MedGen:CN169374;CLNHGVS=NC_000002.12:g.178533144C>G;CLNREVSTAT=criteria_provided,_single_submitter;CLNSIG=Uncertain_significance;CLNVC=single_nucleotide_variant;CLNVCSO=SO:0001483;GENEINFO=TTN:7273|TTN-AS1:100506866;MC=SO:0001583|missense_variant;ORIGIN=1;RS=556218739;Pangolin=ENSG00000237298.10|50:0.0|-20:-0.0ENSG00000155657.27|3:0.0|-21:-0.0
chr2	178533144	858583	C	T	.	.	ALLELEID=825313;CLNDN=Dilated_cardiomyopathy_1G|Limb-girdle_muscular_dystrophy,_type_2J;CLNDISDB=MONDO:MONDO:0011400,MedGen:C1858763,OMIM:604145|MONDO:MONDO:0012127,MedGen:C1837342,OMIM:608807,Orphanet:ORPHA140922;CLNHGVS=NC_000002.12:g.178533144C>T;CLNREVSTAT=criteria_provided,_single_submitter;CLNSIG=Uncertain_significance;CLNVC=single_nucleotide_variant;CLNVCSO=SO:0001483;GENEINFO=TTN:7273|TTN-AS1:100506866;MC=SO:0001583|missense_variant;ORIGIN=1;Pangolin=ENSG00000237298.10|-20:0.0|50:-0.0ENSG00000155657.27|-21:0.0|-20:-0.0
chr2	178533160	834627	T	A	.	.	ALLELEID=825314;CLNDN=Dilated_cardiomyopathy_1G|Limb-girdle_muscular_dystrophy,_type_2J;CLNDISDB=MONDO:MONDO:0011400,MedGen:C1858763,OMIM:604145|MONDO:MONDO:0012127,MedGen:C1837342,OMIM:608807,Orphanet:ORPHA140922;CLNHGVS=NC_000002.12:g.178533160T>A;CLNREVSTAT=criteria_provided,_single_submitter;CLNSIG=Uncertain_significance;CLNVC=single_nucleotide_variant;CLNVCSO=SO:0001483;GENEINFO=TTN:7273|TTN-AS1:100506866;MC=SO:0001583|missense_variant;ORIGIN=1;Pangolin=ENSG00000237298.10|34:0.0|15:-0.0ENSG00000155657.27|-37:0.0|-36:-0.0
chr2	178533165	958305	C	G	.	.	ALLELEID=942452;CLNDN=Dilated_cardiomyopathy_1G|Limb-girdle_muscular_dystrophy,_type_2J;CLNDISDB=MONDO:MONDO:0011400,MedGen:C1858763,OMIM:604145|MONDO:MONDO:0012127,MedGen:C1837342,OMIM:608807,Orphanet:ORPHA140922;CLNHGVS=NC_000002.12:g.178533165C>G;CLNREVSTAT=criteria_provided,_single_submitter;CLNSIG=Uncertain_significance;CLNVC=single_nucleotide_variant;CLNVCSO=SO:0001483;GENEINFO=TTN:7273|TTN-AS1:100506866;MC=SO:0001583|missense_variant;ORIGIN=1;Pangolin=ENSG00000237298.10|-1:0.0|29:-0.0ENSG00000155657.27|-42:0.0|-41:-0.0
chr2	178533170	851417	C	A	.	.	ALLELEID=825315;CLNDN=Dilated_cardiomyopathy_1G|Limb-girdle_muscular_dystrophy,_type_2J;CLNDISDB=MONDO:MONDO:0011400,MedGen:C1858763,OMIM:604145|MONDO:MONDO:0012127,MedGen:C1837342,OMIM:608807,Orphanet:ORPHA140922;CLNHGVS=NC_000002.12:g.178533170C>A;CLNREVSTAT=criteria_provided,_single_submitter;CLNSIG=Uncertain_significance;CLNVC=single_nucleotide_variant;CLNVCSO=SO:0001483;GENEINFO=TTN:7273|TTN-AS1:100506866;MC=SO:0001583|missense_variant;ORIGIN=1;Pangolin=ENSG00000237298.10|-36:0.0|24:-0.0ENSG00000155657.27|-47:0.0|-46:-0.0
chr2	178533174	999635	G	A	.	.	ALLELEID=988217;CLNDN=Dilated_cardiomyopathy_1G|Limb-girdle_muscular_dystrophy,_type_2J;CLNDISDB=MONDO:MONDO:0011400,MedGen:C1858763,OMIM:604145|MONDO:MONDO:0012127,MedGen:C1837342,OMIM:608807,Orphanet:ORPHA140922;CLNHGVS=NC_000002.12:g.178533174G>A;CLNREVSTAT=criteria_provided,_single_submitter;CLNSIG=Uncertain_significance;CLNVC=single_nucleotide_variant;CLNVCSO=SO:0001483;GENEINFO=TTN:7273|TTN-AS1:100506866;MC=SO:0001583|missense_variant;ORIGIN=1;Pangolin=ENSG00000237298.10|1:0.0|-50:-0.0ENSG00000155657.27|2:0.0|0:-0.0
chr2	178533179	1059248	T	C	.	.	ALLELEID=1040880;CLNDN=Dilated_cardiomyopathy_1G|Limb-girdle_muscular_dystrophy,_type_2J;CLNDISDB=MONDO:MONDO:0011400,MedGen:C1858763,OMIM:604145|MONDO:MONDO:0012127,MedGen:C1837342,OMIM:608807,Orphanet:ORPHA140922;CLNHGVS=NC_000002.12:g.178533179T>C;CLNREVSTAT=criteria_provided,_single_submitter;CLNSIG=Uncertain_significance;CLNVC=single_nucleotide_variant;CLNVCSO=SO:0001483;GENEINFO=TTN:7273|TTN-AS1:100506866;MC=SO:0001583|missense_variant;ORIGIN=1;Pangolin=ENSG00000237298.10|15:0.0|-4:-0.0ENSG00000155657.27|-1:0.0|43:-0.0
chr2	178533181	229565	G	T	.	.	AF_ESP=8e-05;AF_EXAC=7e-05;AF_TGP=0.0002;ALLELEID=228560;CLNDN=Dilated_cardiomyopathy_1G|Limb-girdle_muscular_dystrophy,_type_2J|not_specified;CLNDISDB=MONDO:MONDO:0011400,MedGen:C1858763,OMIM:604145|MONDO:MONDO:0012127,MedGen:C1837342,OMIM:608807,Orphanet:ORPHA140922|MedGen:CN169374;CLNHGVS=NC_000002.12:g.178533181G>T;CLNREVSTAT=criteria_provided,_multiple_submitters,_no_conflicts;CLNSIG=Uncertain_significance;CLNVC=single_nucleotide_variant;CLNVCSO=SO:0001483;GENEINFO=TTN:7273|TTN-AS1:100506866;MC=SO:0001583|missense_variant;ORIGIN=1;RS=376371272;Pangolin=ENSG00000237298.10|-6:0.0|13:-0.0ENSG00000155657.27|-6:0.0|41:-0.0
chr2	178533183	1055337	C	T	.	.	ALLELEID=1040881;CLNDN=Dilated_cardiomyopathy_1G|Limb-girdle_muscular_dystrophy,_type_2J;CLNDISDB=MONDO:MONDO:0011400,MedGen:C1858763,OMIM:604145|MONDO:MONDO:0012127,MedGen:C1837342,OMIM:608807,Orphanet:ORPHA140922;CLNHGVS=NC_000002.12:g.178533183C>T;CLNREVSTAT=criteria_provided,_single_submitter;CLNSIG=Uncertain_significance;CLNVC=single_nucleotide_variant;CLNVCSO=SO:0001483;GENEINFO=TTN:7273|TTN-AS1:100506866;MC=SO:0001583|missense_variant;ORIGIN=1;Pangolin=ENSG00000237298.10|16:0.0|11:-0.0ENSG00000155657.27|-14:0.0|16:-0.0
chr2	178533185	203071	A	G	.	.	AF_EXAC=5e-05;ALLELEID=198733;CLNDN=Tibial_muscular_dystrophy|Myopathy,_myofibrillar,_9,_with_early_respiratory_failure|Dilated_cardiomyopathy_1G|Limb-girdle_muscular_dystrophy,_type_2J|Myopathy,_early-onset,_with_fatal_cardiomyopathy|not_specified|not_provided;CLNDISDB=MONDO:MONDO:0010870,MedGen:C1450052,OMIM:600334,Orphanet:ORPHA609|MONDO:MONDO:0011362,MedGen:C1863599,OMIM:603689,Orphanet:ORPHA178464|MONDO:MONDO:0011400,MedGen:C1858763,OMIM:604145|MONDO:MONDO:0012127,MedGen:C1837342,OMIM:608807,Orphanet:ORPHA140922|MONDO:MONDO:0012714,MedGen:C2673677,OMIM:611705,Orphanet:ORPHA289377|MedGen:CN169374|MedGen:CN517202;CLNHGVS=NC_000002.12:g.178533185A>G;CLNREVSTAT=criteria_provided,_conflicting_interpretations;CLNSIG=Conflicting_interpretations_of_pathogenicity;CLNSIGCONF=Benign(1),Likely_benign(1),Uncertain_significance(6);CLNVC=single_nucleotide_variant;CLNVCSO=SO:0001483;CLNVI=Illumina_Clinical_Services_Laboratory,Illumina:1299793;GENEINFO=TTN:7273|TTN-AS1:100506866;MC=SO:0001583|missense_variant;ORIGIN=1;RS=751914956;Pangolin=ENSG00000237298.10|9:0.0|9:-0.0ENSG00000155657.27|1:0.0|37:-0.0
chr2	178533198	96327	C	T	.	.	AF_ESP=0.00017;AF_EXAC=0.0001;AF_TGP=0.0004;ALLELEID=102221;CLNDN=Tibial_muscular_dystrophy|Myopathy,_myofibrillar,_9,_with_early_respiratory_failure|Dilated_cardiomyopathy_1G|Limb-girdle_muscular_dystrophy,_type_2J|Myopathy,_early-onset,_with_fatal_cardiomyopathy|not_specified|not_provided;CLNDISDB=MONDO:MONDO:0010870,MedGen:C1450052,OMIM:600334,Orphanet:ORPHA609|MONDO:MONDO:0011362,MedGen:C1863599,OMIM:603689,Orphanet:ORPHA178464|MONDO:MONDO:0011400,MedGen:C1858763,OMIM:604145|MONDO:MONDO:0012127,MedGen:C1837342,OMIM:608807,Orphanet:ORPHA140922|MONDO:MONDO:0012714,MedGen:C2673677,OMIM:611705,Orphanet:ORPHA289377|MedGen:CN169374|MedGen:CN517202;CLNHGVS=NC_000002.12:g.178533198C>T;CLNREVSTAT=criteria_provided,_conflicting_interpretations;CLNSIG=Conflicting_interpretations_of_pathogenicity;CLNSIGCONF=Benign(2),Likely_benign(1),Uncertain_significance(5);CLNVC=single_nucleotide_variant;CLNVCSO=SO:0001483;CLNVI=Illumina_Clinical_Services_Laboratory,Illumina:770797;GENEINFO=TTN:7273|TTN-AS1:100506866;MC=SO:0001583|missense_variant;ORIGIN=1;RS=188917199;Pangolin=ENSG00000237298.10|-23:0.0|-4:-0.0ENSG00000155657.27|47:0.0|1:-0.0
chr2	178533199	808899	G	C	.	.	AF_EXAC=5e-05;ALLELEID=794873;CLNDN=not_provided;CLNDISDB=MedGen:CN517202;CLNHGVS=NC_000002.12:g.178533199G>C;CLNREVSTAT=criteria_provided,_single_submitter;CLNSIG=Uncertain_significance;CLNVC=single_nucleotide_variant;CLNVCSO=SO:0001483;GENEINFO=TTN:7273|TTN-AS1:100506866;MC=SO:0001583|missense_variant;ORIGIN=1;RS=770574446;Pangolin=ENSG00000237298.10|0:0.0|-5:-0.0ENSG00000155657.27|0:0.01|45:-0.0
chr2	178533203	191819	C	T	.	.	AF_EXAC=0.00036;AF_TGP=0.0014;ALLELEID=189423;CLNDN=Tibial_muscular_dystrophy|Myopathy,_myofibrillar,_9,_with_early_respiratory_failure|Dilated_cardiomyopathy_1G|Limb-girdle_muscular_dystrophy,_type_2J|Myopathy,_early-onset,_with_fatal_cardiomyopathy|not_specified|not_provided;CLNDISDB=MONDO:MONDO:0010870,MedGen:C1450052,OMIM:600334,Orphanet:ORPHA609|MONDO:MONDO:0011362,MedGen:C1863599,OMIM:603689,Orphanet:ORPHA178464|MONDO:MONDO:0011400,MedGen:C1858763,OMIM:604145|MONDO:MONDO:0012127,MedGen:C1837342,OMIM:608807,Orphanet:ORPHA140922|MONDO:MONDO:0012714,MedGen:C2673677,OMIM:611705,Orphanet:ORPHA289377|MedGen:CN169374|MedGen:CN517202;CLNHGVS=NC_000002.12:g.178533203C>T;CLNREVSTAT=criteria_provided,_conflicting_interpretations;CLNSIG=Conflicting_interpretations_of_pathogenicity;CLNSIGCONF=Benign(3),Likely_benign(2),Uncertain_significance(5);CLNVC=single_nucleotide_variant;CLNVCSO=SO:0001483;CLNVI=Illumina_Clinical_Services_Laboratory,Illumina:943774;GENEINFO=TTN:7273|TTN-AS1:100506866;MC=SO:0001583|missense_variant;ORIGIN=1;RS=149391616;Pangolin=ENSG00000237298.10|47:0.0|-9:-0.0ENSG00000155657.27|-4:0.0|42:-0.0
chr2	178533206	466712	T	A	.	.	ALLELEID=449316;CLNDN=Dilated_cardiomyopathy_1G|Limb-girdle_muscular_dystrophy,_type_2J;CLNDISDB=MONDO:MONDO:0011400,MedGen:C1858763,OMIM:604145|MONDO:MONDO:0012127,MedGen:C1837342,OMIM:608807,Orphanet:ORPHA140922;CLNHGVS=NC_000002.12:g.178533206T>A;CLNREVSTAT=criteria_provided,_single_submitter;CLNSIG=Uncertain_significance;CLNVC=single_nucleotide_variant;CLNVCSO=SO:0001483;GENEINFO=TTN:7273|TTN-AS1:100506866;MC=SO:0001583|missense_variant;ORIGIN=1;RS=1553491559;Pangolin=ENSG00000237298.10|2:0.0|-12:-0.0ENSG00000155657.27|2:0.0|-7:-0.0
chr2	178533207	223357	C	A	.	.	AF_EXAC=1e-05;ALLELEID=225086;CLNDN=Primary_dilated_cardiomyopathy;CLNDISDB=EFO:EFO_0000407,Human_Phenotype_Ontology:HP:0001644,Human_Phenotype_Ontology:HP:0001725,Human_Phenotype_Ontology:HP:0005159,Human_Phenotype_Ontology:HP:0200130,MONDO:MONDO:0005021,MeSH:D002311,MedGen:C0007193,Orphanet:ORPHA217604,SNOMED_CT:195021004,SNOMED_CT:399020009;CLNHGVS=NC_000002.12:g.178533207C>A;CLNREVSTAT=criteria_provided,_single_submitter;CLNSIG=Uncertain_significance;CLNVC=single_nucleotide_variant;CLNVCSO=SO:0001483;GENEINFO=TTN:7273|TTN-AS1:100506866;MC=SO:0001587|nonsense;ORIGIN=1;RS=769023413;Pangolin=ENSG00000237298.10|43:0.0|-8:-0.0ENSG00000155657.27|15:0.0|37:-0.0
chr2	178533224	656434	T	G	.	.	ALLELEID=629056;CLNDN=Dilated_cardiomyopathy_1G|Limb-girdle_muscular_dystrophy,_type_2J;CLNDISDB=MONDO:MONDO:0011400,MedGen:C1858763,OMIM:604145|MONDO:MONDO:0012127,MedGen:C1837342,OMIM:608807,Orphanet:ORPHA140922;CLNHGVS=NC_000002.12:g.178533224T>G;CLNREVSTAT=criteria_provided,_single_submitter;CLNSIG=Uncertain_significance;CLNVC=single_nucleotide_variant;CLNVCSO=SO:0001483;GENEINFO=TTN:7273|TTN-AS1:100506866;MC=SO:0001583|missense_variant;ORIGIN=1;RS=1559023019;Pangolin=ENSG00000237298.10|40:0.0|-30:-0.0ENSG00000155657.27|-2:0.0|40:-0.0
chr2	178533251	405147	C	T	.	.	AF_EXAC=2e-05;ALLELEID=391480;CLNDN=Cardiomyopathy|Dilated_cardiomyopathy_1G|Limb-girdle_muscular_dystrophy,_type_2J;CLNDISDB=Human_Phenotype_Ontology:HP:0001638,MONDO:MONDO:0004994,MedGen:C0878544,Orphanet:ORPHA167848,SNOMED_CT:85898001|MONDO:MONDO:0011400,MedGen:C1858763,OMIM:604145|MONDO:MONDO:0012127,MedGen:C1837342,OMIM:608807,Orphanet:ORPHA140922;CLNHGVS=NC_000002.12:g.178533251C>T;CLNREVSTAT=criteria_provided,_multiple_submitters,_no_conflicts;CLNSIG=Uncertain_significance;CLNVC=single_nucleotide_variant;CLNVCSO=SO:0001483;GENEINFO=TTN:7273|TTN-AS1:100506866;MC=SO:0001583|missense_variant;ORIGIN=1;RS=756023873;Pangolin=ENSG00000237298.10|-1:0.0|13:-0.0ENSG00000155657.27|-1:0.0|26:-0.0
chr2	178533252	47659	G	A	.	.	AF_ESP=0.00302;AF_EXAC=0.00085;AF_TGP=0.00319;ALLELEID=56823;CLNDN=Cardiomyopathy|Tibial_muscular_dystrophy|Myopathy,_myofibrillar,_9,_with_early_respiratory_failure|Dilated_cardiomyopathy_1G|Limb-girdle_muscular_dystrophy,_type_2J|Myopathy,_early-onset,_with_fatal_cardiomyopathy|not_specified|not_provided;CLNDISDB=Human_Phenotype_Ontology:HP:0001638,MONDO:MONDO:0004994,MedGen:C0878544,Orphanet:ORPHA167848,SNOMED_CT:85898001|MONDO:MONDO:0010870,MedGen:C1450052,OMIM:600334,Orphanet:ORPHA609|MONDO:MONDO:0011362,MedGen:C1863599,OMIM:603689,Orphanet:ORPHA178464|MONDO:MONDO:0011400,MedGen:C1858763,OMIM:604145|MONDO:MONDO:0012127,MedGen:C1837342,OMIM:608807,Orphanet:ORPHA140922|MONDO:MONDO:0012714,MedGen:C2673677,OMIM:611705,Orphanet:ORPHA289377|MedGen:CN169374|MedGen:CN517202;CLNHGVS=NC_000002.12:g.178533252G>A;CLNREVSTAT=criteria_provided,_conflicting_interpretations;CLNSIG=Conflicting_interpretations_of_pathogenicity;CLNSIGCONF=Benign(9),Likely_benign(2),Uncertain_significance(2);CLNVC=single_nucleotide_variant;CLNVCSO=SO:0001483;CLNVI=Illumina_Clinical_Services_Laboratory,Illumina:618708;GENEINFO=TTN:7273|TTN-AS1:100506866;MC=SO:0001583|missense_variant;ORIGIN=1;RS=72629785;Pangolin=ENSG00000237298.10|-7:0.0|12:-0.0ENSG00000155657.27|12:0.0|-7:-0.0
chr2	178533264	576997	G	C	.	.	ALLELEID=559412;CLNDN=Dilated_cardiomyopathy_1G|Limb-girdle_muscular_dystrophy,_type_2J;CLNDISDB=MONDO:MONDO:0011400,MedGen:C1858763,OMIM:604145|MONDO:MONDO:0012127,MedGen:C1837342,OMIM:608807,Orphanet:ORPHA140922;CLNHGVS=NC_000002.12:g.178533264G>C;CLNREVSTAT=criteria_provided,_single_submitter;CLNSIG=Uncertain_significance;CLNVC=single_nucleotide_variant;CLNVCSO=SO:0001483;GENEINFO=TTN:7273|TTN-AS1:100506866;MC=SO:0001583|missense_variant;ORIGIN=1;RS=1559023612;Pangolin=ENSG00000237298.10|-14:0.0|0:-0.0ENSG00000155657.27|6:0.0|0:-0.0
chr2	178533275	466711	C	T	.	.	ALLELEID=449317;CLNDN=Dilated_cardiomyopathy_1G|Limb-girdle_muscular_dystrophy,_type_2J;CLNDISDB=MONDO:MONDO:0011400,MedGen:C1858763,OMIM:604145|MONDO:MONDO:0012127,MedGen:C1837342,OMIM:608807,Orphanet:ORPHA140922;CLNHGVS=NC_000002.12:g.178533275C>T;CLNREVSTAT=criteria_provided,_single_submitter;CLNSIG=Uncertain_significance;CLNVC=single_nucleotide_variant;CLNVCSO=SO:0001483;GENEINFO=TTN:7273|TTN-AS1:100506866;MC=SO:0001583|missense_variant;ORIGIN=1;RS=770558110;Pangolin=ENSG00000237298.10|-11:0.0|-25:-0.0ENSG00000155657.27|-11:0.0|5:-0.0
chr2	178533281	958468	G	A	.	.	ALLELEID=942453;CLNDN=Dilated_cardiomyopathy_1G|Limb-girdle_muscular_dystrophy,_type_2J;CLNDISDB=MONDO:MONDO:0011400,MedGen:C1858763,OMIM:604145|MONDO:MONDO:0012127,MedGen:C1837342,OMIM:608807,Orphanet:ORPHA140922;CLNHGVS=NC_000002.12:g.178533281G>A;CLNREVSTAT=criteria_provided,_single_submitter;CLNSIG=Uncertain_significance;CLNVC=single_nucleotide_variant;CLNVCSO=SO:0001483;GENEINFO=TTN:7273|TTN-AS1:100506866;MC=SO:0001583|missense_variant;ORIGIN=1;Pangolin=ENSG00000237298.10|-31:0.0|-17:-0.0ENSG00000155657.27|-4:0.0|-37:-0.0
chr2	178533313	498064	A	G	.	.	AF_EXAC=2e-05;ALLELEID=489488;CLNDN=not_specified|not_provided;CLNDISDB=MedGen:CN169374|MedGen:CN517202;CLNHGVS=NC_000002.12:g.178533313A>G;CLNREVSTAT=criteria_provided,_conflicting_interpretations;CLNSIG=Conflicting_interpretations_of_pathogenicity;CLNSIGCONF=Likely_benign(1),Uncertain_significance(2);CLNVC=single_nucleotide_variant;CLNVCSO=SO:0001483;GENEINFO=TTN:7273|TTN-AS1:100506866;MC=SO:0001819|synonymous_variant;ORIGIN=1;RS=773408387;Pangolin=ENSG00000237298.10|-49:0.0|-19:-0.0ENSG00000155657.27|-3:0.0|20:-0.0
chr2	178533323	47658	G	A	.	.	AF_ESP=0.00081;AF_EXAC=0.0007;AF_TGP=0.0002;ALLELEID=56822;CLNDN=Cardiomyopathy|Tibial_muscular_dystrophy|Myopathy,_myofibrillar,_9,_with_early_respiratory_failure|Dilated_cardiomyopathy_1G|Limb-girdle_muscular_dystrophy,_type_2J|Myopathy,_early-onset,_with_fatal_cardiomyopathy|not_specified|Cardiovascular_phenotype|not_provided;CLNDISDB=Human_Phenotype_Ontology:HP:0001638,MONDO:MONDO:0004994,MedGen:C0878544,Orphanet:ORPHA167848,SNOMED_CT:85898001|MONDO:MONDO:0010870,MedGen:C1450052,OMIM:600334,Orphanet:ORPHA609|MONDO:MONDO:0011362,MedGen:C1863599,OMIM:603689,Orphanet:ORPHA178464|MONDO:MONDO:0011400,MedGen:C1858763,OMIM:604145|MONDO:MONDO:0012127,MedGen:C1837342,OMIM:608807,Orphanet:ORPHA140922|MONDO:MONDO:0012714,MedGen:C2673677,OMIM:611705,Orphanet:ORPHA289377|MedGen:CN169374|MedGen:CN230736|MedGen:CN517202;CLNHGVS=NC_000002.12:g.178533323G>A;CLNREVSTAT=criteria_provided,_conflicting_interpretations;CLNSIG=Conflicting_interpretations_of_pathogenicity;CLNSIGCONF=Benign(2),Likely_benign(5),Uncertain_significance(6);CLNVC=single_nucleotide_variant;CLNVCSO=SO:0001483;CLNVI=ARUP_Laboratories,_Molecular_Genetics_and_Genomics,ARUP_Laboratories:169659|Illumina_Clinical_Services_Laboratory,Illumina:746406;GENEINFO=TTN:7273|TTN-AS1:100506866;MC=SO:0001583|missense_variant;ORIGIN=1;RS=192001910;Pangolin=ENSG00000237298.10|10:0.0|-29:-0.0ENSG00000155657.27|9:0.0|20:-0.0
chr2	178533323	838393	G	C	.	.	ALLELEID=825316;CLNDN=Dilated_cardiomyopathy_1G|Limb-girdle_muscular_dystrophy,_type_2J;CLNDISDB=MONDO:MONDO:0011400,MedGen:C1858763,OMIM:604145|MONDO:MONDO:0012127,MedGen:C1837342,OMIM:608807,Orphanet:ORPHA140922;CLNHGVS=NC_000002.12:g.178533323G>C;CLNREVSTAT=criteria_provided,_single_submitter;CLNSIG=Uncertain_significance;CLNVC=single_nucleotide_variant;CLNVCSO=SO:0001483;GENEINFO=TTN:7273|TTN-AS1:100506866;MC=SO:0001583|missense_variant;ORIGIN=1;Pangolin=ENSG00000237298.10|10:0.0|9:-0.0ENSG00000155657.27|-1:0.0|48:-0.0
chr2	178533327	1064205	C	A	.	.	ALLELEID=1040882;CLNDN=Dilated_cardiomyopathy_1G|Limb-girdle_muscular_dystrophy,_type_2J;CLNDISDB=MONDO:MONDO:0011400,MedGen:C1858763,OMIM:604145|MONDO:MONDO:0012127,MedGen:C1837342,OMIM:608807,Orphanet:ORPHA140922;CLNHGVS=NC_000002.12:g.178533327C>A;CLNREVSTAT=criteria_provided,_single_submitter;CLNSIG=Uncertain_significance;CLNVC=single_nucleotide_variant;CLNVCSO=SO:0001483;GENEINFO=TTN:7273|TTN-AS1:100506866;MC=SO:0001583|missense_variant;ORIGIN=1;Pangolin=ENSG00000237298.10|-33:0.0|6:-0.0ENSG00000155657.27|-17:0.0|16:-0.0
chr2	178533369	499017	A	G	.	.	ALLELEID=490441;CLNDN=not_provided;CLNDISDB=MedGen:CN517202;CLNHGVS=NC_000002.12:g.178533369A>G;CLNREVSTAT=criteria_provided,_single_submitter;CLNSIG=Uncertain_significance;CLNVC=single_nucleotide_variant;CLNVCSO=SO:0001483;GENEINFO=TTN:7273|TTN-AS1:100506866;MC=SO:0001819|synonymous_variant;ORIGIN=1;RS=1553492053;Pangolin=ENSG00000237298.10|21:0.0|2:-0.0ENSG00000155657.27|1:0.0|2:-0.0
chr2	178533372	842702	C	G	.	.	ALLELEID=825317;CLNDN=Dilated_cardiomyopathy_1G|Limb-girdle_muscular_dystrophy,_type_2J;CLNDISDB=MONDO:MONDO:0011400,MedGen:C1858763,OMIM:604145|MONDO:MONDO:0012127,MedGen:C1837342,OMIM:608807,Orphanet:ORPHA140922;CLNHGVS=NC_000002.12:g.178533372C>G;CLNREVSTAT=criteria_provided,_single_submitter;CLNSIG=Uncertain_significance;CLNVC=single_nucleotide_variant;CLNVCSO=SO:0001483;GENEINFO=TTN:7273|TTN-AS1:100506866;MC=SO:0001583|missense_variant;ORIGIN=1;Pangolin=ENSG00000237298.10|-35:0.0|18:-0.0ENSG00000155657.27|-29:0.0|-1:-0.0
chr2	178533389	534994	A	G	.	.	ALLELEID=516745;CLNDN=Dilated_cardiomyopathy_1G|Limb-girdle_muscular_dystrophy,_type_2J;CLNDISDB=MONDO:MONDO:0011400,MedGen:C1858763,OMIM:604145|MONDO:MONDO:0012127,MedGen:C1837342,OMIM:608807,Orphanet:ORPHA140922;CLNHGVS=NC_000002.12:g.178533389A>G;CLNREVSTAT=criteria_provided,_single_submitter;CLNSIG=Uncertain_significance;CLNVC=single_nucleotide_variant;CLNVCSO=SO:0001483;GENEINFO=TTN:7273|TTN-AS1:100506866;MC=SO:0001583|missense_variant;ORIGIN=1;RS=879013405;Pangolin=ENSG00000237298.10|1:0.0|1:-0.0ENSG00000155657.27|18:0.0|-18:-0.0
chr2	178533399	574355	C	T	.	.	AF_EXAC=1e-05;ALLELEID=558931;CLNDN=Dilated_cardiomyopathy_1G|Limb-girdle_muscular_dystrophy,_type_2J;CLNDISDB=MONDO:MONDO:0011400,MedGen:C1858763,OMIM:604145|MONDO:MONDO:0012127,MedGen:C1837342,OMIM:608807,Orphanet:ORPHA140922;CLNHGVS=NC_000002.12:g.178533399C>T;CLNREVSTAT=criteria_provided,_single_submitter;CLNSIG=Uncertain_significance;CLNVC=single_nucleotide_variant;CLNVCSO=SO:0001483;GENEINFO=TTN:7273|TTN-AS1:100506866;MC=SO:0001583|missense_variant;ORIGIN=1;RS=371753532;Pangolin=ENSG00000237298.10|-27:0.0|-9:-0.0ENSG00000155657.27|-2:0.0|-28:-0.0
chr2	178533400	466709	G	A	.	.	ALLELEID=449046;CLNDN=Dilated_cardiomyopathy_1G|Limb-girdle_muscular_dystrophy,_type_2J|not_provided;CLNDISDB=MONDO:MONDO:0011400,MedGen:C1858763,OMIM:604145|MONDO:MONDO:0012127,MedGen:C1837342,OMIM:608807,Orphanet:ORPHA140922|MedGen:CN517202;CLNHGVS=NC_000002.12:g.178533400G>A;CLNREVSTAT=criteria_provided,_conflicting_interpretations;CLNSIG=Conflicting_interpretations_of_pathogenicity;CLNSIGCONF=Likely_benign(1),Uncertain_significance(1);CLNVC=single_nucleotide_variant;CLNVCSO=SO:0001483;GENEINFO=TTN:7273|TTN-AS1:100506866;MC=SO:0001819|synonymous_variant;ORIGIN=1;RS=748516187;Pangolin=ENSG00000237298.10|2:0.0|-10:-0.0ENSG00000155657.27|17:0.0|19:-0.0
chr2	178533408	262338	G	A	.	.	AF_EXAC=1e-05;ALLELEID=250415;CLNDN=Dilated_cardiomyopathy_1G|Limb-girdle_muscular_dystrophy,_type_2J|not_specified|not_provided;CLNDISDB=MONDO:MONDO:0011400,MedGen:C1858763,OMIM:604145|MONDO:MONDO:0012127,MedGen:C1837342,OMIM:608807,Orphanet:ORPHA140922|MedGen:CN169374|MedGen:CN517202;CLNHGVS=NC_000002.12:g.178533408G>A;CLNREVSTAT=criteria_provided,_conflicting_interpretations;CLNSIG=Conflicting_interpretations_of_pathogenicity;CLNSIGCONF=Likely_benign(3),Uncertain_significance(1);CLNVC=single_nucleotide_variant;CLNVCSO=SO:0001483;GENEINFO=TTN:7273|TTN-AS1:100506866;MC=SO:0001819|synonymous_variant;ORIGIN=1;RS=773892755;Pangolin=ENSG00000237298.10|28:0.0|-18:-0.0ENSG00000155657.27|3:0.0|-1:-0.0
chr2	178533437	893122	G	A	.	.	ALLELEID=881735;CLNDN=Tibial_muscular_dystrophy|Myopathy,_myofibrillar,_9,_with_early_respiratory_failure|Dilated_cardiomyopathy_1G|Limb-girdle_muscular_dystrophy,_type_2J|Myopathy,_early-onset,_with_fatal_cardiomyopathy;CLNDISDB=MONDO:MONDO:0010870,MedGen:C1450052,OMIM:600334,Orphanet:ORPHA609|MONDO:MONDO:0011362,MedGen:C1863599,OMIM:603689,Orphanet:ORPHA178464|MONDO:MONDO:0011400,MedGen:C1858763,OMIM:604145|MONDO:MONDO:0012127,MedGen:C1837342,OMIM:608807,Orphanet:ORPHA140922|MONDO:MONDO:0012714,MedGen:C2673677,OMIM:611705,Orphanet:ORPHA289377;CLNHGVS=NC_000002.12:g.178533437G>A;CLNREVSTAT=criteria_provided,_single_submitter;CLNSIG=Uncertain_significance;CLNVC=single_nucleotide_variant;CLNVCSO=SO:0001483;CLNVI=Illumina_Clinical_Services_Laboratory,Illumina:710591;GENEINFO=TTN:7273|TTN-AS1:100506866;MC=SO:0001583|missense_variant;ORIGIN=1;Pangolin=ENSG00000237298.10|3:0.0|-1:-0.0ENSG00000155657.27|3:0.0|-20:-0.0
chr2	178533438	502203	T	G	.	.	ALLELEID=493627;CLNDN=Dilated_cardiomyopathy_1G|Limb-girdle_muscular_dystrophy,_type_2J|not_provided;CLNDISDB=MONDO:MONDO:0011400,MedGen:C1858763,OMIM:604145|MONDO:MONDO:0012127,MedGen:C1837342,OMIM:608807,Orphanet:ORPHA140922|MedGen:CN517202;CLNHGVS=NC_000002.12:g.178533438T>G;CLNREVSTAT=criteria_provided,_multiple_submitters,_no_conflicts;CLNSIG=Uncertain_significance;CLNVC=single_nucleotide_variant;CLNVCSO=SO:0001483;GENEINFO=TTN:7273|TTN-AS1:100506866;MC=SO:0001583|missense_variant;ORIGIN=1;RS=947426325;Pangolin=ENSG00000237298.10|-48:0.0|-2:-0.0ENSG00000155657.27|-1:0.0|-2:-0.0
chr2	178533443	846999	G	T	.	.	ALLELEID=825318;CLNDN=Dilated_cardiomyopathy_1G|Limb-girdle_muscular_dystrophy,_type_2J;CLNDISDB=MONDO:MONDO:0011400,MedGen:C1858763,OMIM:604145|MONDO:MONDO:0012127,MedGen:C1837342,OMIM:608807,Orphanet:ORPHA140922;CLNHGVS=NC_000002.12:g.178533443G>T;CLNREVSTAT=criteria_provided,_single_submitter;CLNSIG=Uncertain_significance;CLNVC=single_nucleotide_variant;CLNVCSO=SO:0001483;GENEINFO=TTN:7273|TTN-AS1:100506866;MC=SO:0001583|missense_variant;ORIGIN=1;Pangolin=ENSG00000237298.10|-7:0.0|-3:-0.0ENSG00000155657.27|34:0.0|-36:-0.0
chr2	178533449	955248	A	T	.	.	ALLELEID=942454;CLNDN=Dilated_cardiomyopathy_1G|Limb-girdle_muscular_dystrophy,_type_2J;CLNDISDB=MONDO:MONDO:0011400,MedGen:C1858763,OMIM:604145|MONDO:MONDO:0012127,MedGen:C1837342,OMIM:608807,Orphanet:ORPHA140922;CLNHGVS=NC_000002.12:g.178533449A>T;CLNREVSTAT=criteria_provided,_single_submitter;CLNSIG=Uncertain_significance;CLNVC=single_nucleotide_variant;CLNVCSO=SO:0001483;GENEINFO=TTN:7273|TTN-AS1:100506866;MC=SO:0001583|missense_variant;ORIGIN=1;Pangolin=ENSG00000237298.10|-13:0.0|7:-0.0ENSG00000155657.27|-2:0.0|-9:-0.0
chr2	178533468	130690	C	G	.	.	AF_ESP=0.00057;AF_EXAC=0.00334;AF_TGP=0.0022;ALLELEID=136136;CLNDN=Cardiomyopathy|Dilated_cardiomyopathy_1G|Limb-girdle_muscular_dystrophy,_type_2J|not_specified|not_provided;CLNDISDB=Human_Phenotype_Ontology:HP:0001638,MONDO:MONDO:0004994,MedGen:C0878544,Orphanet:ORPHA167848,SNOMED_CT:85898001|MONDO:MONDO:0011400,MedGen:C1858763,OMIM:604145|MONDO:MONDO:0012127,MedGen:C1837342,OMIM:608807,Orphanet:ORPHA140922|MedGen:CN169374|MedGen:CN517202;CLNHGVS=NC_000002.12:g.178533468C>G;CLNREVSTAT=criteria_provided,_conflicting_interpretations;CLNSIG=Conflicting_interpretations_of_pathogenicity;CLNSIGCONF=Benign(6),Likely_benign(1),Uncertain_significance(2);CLNVC=single_nucleotide_variant;CLNVCSO=SO:0001483;GENEINFO=TTN:7273|TTN-AS1:100506866;MC=SO:0001583|missense_variant;ORIGIN=1;RS=148525155;Pangolin=ENSG00000237298.10|47:0.0|-32:-0.0ENSG00000155657.27|-3:0.0|47:-0.0
chr2	178533484	212486	G	A	.	.	ALLELEID=206908;CLNDN=not_specified;CLNDISDB=MedGen:CN169374;CLNHGVS=NC_000002.12:g.178533484G>A;CLNREVSTAT=criteria_provided,_single_submitter;CLNSIG=Uncertain_significance;CLNVC=single_nucleotide_variant;CLNVCSO=SO:0001483;GENEINFO=TTN:7273|TTN-AS1:100506866;MC=SO:0001819|synonymous_variant;ORIGIN=1;RS=797046069;Pangolin=ENSG00000237298.10|1:0.0|-48:-0.0ENSG00000155657.27|2:0.0|-4:-0.0
chr2	178533494	404803	C	A	.	.	ALLELEID=391677;CLNDN=Dilated_cardiomyopathy_1G|Limb-girdle_muscular_dystrophy,_type_2J;CLNDISDB=MONDO:MONDO:0011400,MedGen:C1858763,OMIM:604145|MONDO:MONDO:0012127,MedGen:C1837342,OMIM:608807,Orphanet:ORPHA140922;CLNHGVS=NC_000002.12:g.178533494C>A;CLNREVSTAT=criteria_provided,_single_submitter;CLNSIG=Uncertain_significance;CLNVC=single_nucleotide_variant;CLNVCSO=SO:0001483;GENEINFO=TTN:7273|TTN-AS1:100506866;MC=SO:0001583|missense_variant;ORIGIN=1;RS=368493317;Pangolin=ENSG00000237298.10|41:0.0|-9:-0.0ENSG00000155657.27|41:0.0|-9:-0.0
chr2	178533502	283632	A	G	.	.	ALLELEID=267869;CLNDN=not_provided;CLNDISDB=MedGen:CN517202;CLNHGVS=NC_000002.12:g.178533502A>G;CLNREVSTAT=criteria_provided,_conflicting_interpretations;CLNSIG=Conflicting_interpretations_of_pathogenicity;CLNSIGCONF=Likely_benign(1),Uncertain_significance(1);CLNVC=single_nucleotide_variant;CLNVCSO=SO:0001483;GENEINFO=TTN:7273|TTN-AS1:100506866;MC=SO:0001819|synonymous_variant;ORIGIN=1;RS=886042668;Pangolin=ENSG00000237298.10|33:0.0|36:-0.0ENSG00000155657.27|40:0.0|50:-0.0
chr2	178533511	167755	T	C	.	.	AF_ESP=0.00016;AF_EXAC=5e-05;ALLELEID=178109;CLNDN=Dilated_cardiomyopathy_1G|Limb-girdle_muscular_dystrophy,_type_2J|not_specified|not_provided;CLNDISDB=MONDO:MONDO:0011400,MedGen:C1858763,OMIM:604145|MONDO:MONDO:0012127,MedGen:C1837342,OMIM:608807,Orphanet:ORPHA140922|MedGen:CN169374|MedGen:CN517202;CLNHGVS=NC_000002.12:g.178533511T>C;CLNREVSTAT=criteria_provided,_conflicting_interpretations;CLNSIG=Conflicting_interpretations_of_pathogenicity;CLNSIGCONF=Likely_benign(2),Uncertain_significance(1);CLNVC=single_nucleotide_variant;CLNVCSO=SO:0001483;GENEINFO=TTN:7273|TTN-AS1:100506866;MC=SO:0001819|synonymous_variant;ORIGIN=1;RS=371535721;Pangolin=ENSG00000237298.10|24:0.0|-2:-0.0ENSG00000155657.27|31:0.0|3:-0.0
chr2	178533527	940002	G	A	.	.	ALLELEID=931008;CLNDN=Dilated_cardiomyopathy_1G|Limb-girdle_muscular_dystrophy,_type_2J;CLNDISDB=MONDO:MONDO:0011400,MedGen:C1858763,OMIM:604145|MONDO:MONDO:0012127,MedGen:C1837342,OMIM:608807,Orphanet:ORPHA140922;CLNHGVS=NC_000002.12:g.178533527G>A;CLNREVSTAT=criteria_provided,_single_submitter;CLNSIG=Uncertain_significance;CLNVC=single_nucleotide_variant;CLNVCSO=SO:0001483;GENEINFO=TTN:7273|TTN-AS1:100506866;MC=SO:0001583|missense_variant;ORIGIN=1;Pangolin=ENSG00000237298.10|8:0.0|24:-0.0ENSG00000155657.27|25:0.0|24:-0.0
chr2	178533528	501564	G	A	.	.	AF_EXAC=1e-05;ALLELEID=492988;CLNDN=Dilated_cardiomyopathy_1G|Limb-girdle_muscular_dystrophy,_type_2J|not_provided;CLNDISDB=MONDO:MONDO:0011400,MedGen:C1858763,OMIM:604145|MONDO:MONDO:0012127,MedGen:C1837342,OMIM:608807,Orphanet:ORPHA140922|MedGen:CN517202;CLNHGVS=NC_000002.12:g.178533528G>A;CLNREVSTAT=criteria_provided,_multiple_submitters,_no_conflicts;CLNSIG=Uncertain_significance;CLNVC=single_nucleotide_variant;CLNVCSO=SO:0001483;GENEINFO=TTN:7273|TTN-AS1:100506866;MC=SO:0001583|missense_variant;ORIGIN=1;RS=771573240;Pangolin=ENSG00000237298.10|7:0.0|24:-0.0ENSG00000155657.27|-13:0.0|24:-0.0
chr2	178533543	1002953	C	A	.	.	ALLELEID=988218;CLNDN=Dilated_cardiomyopathy_1G|Limb-girdle_muscular_dystrophy,_type_2J;CLNDISDB=MONDO:MONDO:0011400,MedGen:C1858763,OMIM:604145|MONDO:MONDO:0012127,MedGen:C1837342,OMIM:608807,Orphanet:ORPHA140922;CLNHGVS=NC_000002.12:g.178533543C>A;CLNREVSTAT=criteria_provided,_single_submitter;CLNSIG=Uncertain_significance;CLNVC=single_nucleotide_variant;CLNVCSO=SO:0001483;GENEINFO=TTN:7273|TTN-AS1:100506866;MC=SO:0001583|missense_variant;ORIGIN=1;Pangolin=ENSG00000237298.10|-8:0.0|8:-0.0ENSG00000155657.27|9:0.0|-1:-0.0
chr2	178533562	287619	G	A	.	.	AF_EXAC=0.00056;AF_TGP=0.0006;ALLELEID=271856;CLNDN=Tibial_muscular_dystrophy|Myopathy,_myofibrillar,_9,_with_early_respiratory_failure|Dilated_cardiomyopathy_1G|Limb-girdle_muscular_dystrophy,_type_2J|Myopathy,_early-onset,_with_fatal_cardiomyopathy|not_specified|Cardiovascular_phenotype;CLNDISDB=MONDO:MONDO:0010870,MedGen:C1450052,OMIM:600334,Orphanet:ORPHA609|MONDO:MONDO:0011362,MedGen:C1863599,OMIM:603689,Orphanet:ORPHA178464|MONDO:MONDO:0011400,MedGen:C1858763,OMIM:604145|MONDO:MONDO:0012127,MedGen:C1837342,OMIM:608807,Orphanet:ORPHA140922|MONDO:MONDO:0012714,MedGen:C2673677,OMIM:611705,Orphanet:ORPHA289377|MedGen:CN169374|MedGen:CN230736;CLNHGVS=NC_000002.12:g.178533562G>A;CLNREVSTAT=criteria_provided,_conflicting_interpretations;CLNSIG=Conflicting_interpretations_of_pathogenicity;CLNSIGCONF=Benign(6),Uncertain_significance(3);CLNVC=single_nucleotide_variant;CLNVCSO=SO:0001483;CLNVI=Illumina_Clinical_Services_Laboratory,Illumina:604201;GENEINFO=TTN:7273|TTN-AS1:100506866;MC=SO:0001819|synonymous_variant;ORIGIN=1;RS=3731753;Pangolin=ENSG00000237298.10|-11:0.0|-27:-0.0ENSG00000155657.27|-11:0.0|0:-0.0
chr2	178533572	626641	A	G	.	.	ALLELEID=614748;CLNDN=Cardiomyopathy;CLNDISDB=Human_Phenotype_Ontology:HP:0001638,MONDO:MONDO:0004994,MedGen:C0878544,Orphanet:ORPHA167848,SNOMED_CT:85898001;CLNHGVS=NC_000002.12:g.178533572A>G;CLNREVSTAT=criteria_provided,_single_submitter;CLNSIG=Uncertain_significance;CLNVC=single_nucleotide_variant;CLNVCSO=SO:0001483;GENEINFO=TTN:7273|TTN-AS1:100506866;MC=SO:0001583|missense_variant;ORIGIN=1;RS=1559027230;Pangolin=ENSG00000237298.10|-21:0.0|2:-0.0ENSG00000155657.27|-20:0.0|25:-0.0
chr2	178533589	968536	G	C	.	.	ALLELEID=952805;CLNDN=Dilated_cardiomyopathy_1G|Limb-girdle_muscular_dystrophy,_type_2J;CLNDISDB=MONDO:MONDO:0011400,MedGen:C1858763,OMIM:604145|MONDO:MONDO:0012127,MedGen:C1837342,OMIM:608807,Orphanet:ORPHA140922;CLNHGVS=NC_000002.12:g.178533589G>C;CLNREVSTAT=criteria_provided,_single_submitter;CLNSIG=Uncertain_significance;CLNVC=single_nucleotide_variant;CLNVCSO=SO:0001483;GENEINFO=TTN:7273|TTN-AS1:100506866;MC=SO:0001583|missense_variant;ORIGIN=1;Pangolin=ENSG00000237298.10|-38:0.0|-37:-0.0ENSG00000155657.27|8:0.0|-37:-0.0
chr2	178533618	1053016	C	T	.	.	ALLELEID=1040883;CLNDN=Dilated_cardiomyopathy_1G|Limb-girdle_muscular_dystrophy,_type_2J;CLNDISDB=MONDO:MONDO:0011400,MedGen:C1858763,OMIM:604145|MONDO:MONDO:0012127,MedGen:C1837342,OMIM:608807,Orphanet:ORPHA140922;CLNHGVS=NC_000002.12:g.178533618C>T;CLNREVSTAT=criteria_provided,_single_submitter;CLNSIG=Uncertain_significance;CLNVC=single_nucleotide_variant;CLNVCSO=SO:0001483;GENEINFO=TTN:7273|TTN-AS1:100506866;MC=SO:0001583|missense_variant;ORIGIN=1;Pangolin=ENSG00000237298.10|20:0.0|48:-0.0ENSG00000155657.27|-2:0.0|-11:-0.0
chr2	178533623	466708	T	C	.	.	AF_EXAC=1e-05;ALLELEID=449047;CLNDN=Dilated_cardiomyopathy_1G|Limb-girdle_muscular_dystrophy,_type_2J;CLNDISDB=MONDO:MONDO:0011400,MedGen:C1858763,OMIM:604145|MONDO:MONDO:0012127,MedGen:C1837342,OMIM:608807,Orphanet:ORPHA140922;CLNHGVS=NC_000002.12:g.178533623T>C;CLNREVSTAT=criteria_provided,_single_submitter;CLNSIG=Uncertain_significance;CLNVC=single_nucleotide_variant;CLNVCSO=SO:0001483;GENEINFO=TTN:7273|TTN-AS1:100506866;MC=SO:0001583|missense_variant;ORIGIN=1;RS=765213170;Pangolin=ENSG00000237298.10|43:0.0|15:-0.0ENSG00000155657.27|1:0.0|-26:-0.0
chr2	178533631	332697	G	A	.	.	ALLELEID=283204;CLNDN=Tibial_muscular_dystrophy|Myopathy,_myofibrillar,_9,_with_early_respiratory_failure|Dilated_cardiomyopathy_1G|Limb-girdle_muscular_dystrophy,_type_2J|Myopathy,_early-onset,_with_fatal_cardiomyopathy|not_specified|not_provided;CLNDISDB=MONDO:MONDO:0010870,MedGen:C1450052,OMIM:600334,Orphanet:ORPHA609|MONDO:MONDO:0011362,MedGen:C1863599,OMIM:603689,Orphanet:ORPHA178464|MONDO:MONDO:0011400,MedGen:C1858763,OMIM:604145|MONDO:MONDO:0012127,MedGen:C1837342,OMIM:608807,Orphanet:ORPHA140922|MONDO:MONDO:0012714,MedGen:C2673677,OMIM:611705,Orphanet:ORPHA289377|MedGen:CN169374|MedGen:CN517202;CLNHGVS=NC_000002.12:g.178533631G>A;CLNREVSTAT=criteria_provided,_conflicting_interpretations;CLNSIG=Conflicting_interpretations_of_pathogenicity;CLNSIGCONF=Benign(2),Likely_benign(2),Uncertain_significance(4);CLNVC=single_nucleotide_variant;CLNVCSO=SO:0001483;CLNVI=Illumina_Clinical_Services_Laboratory,Illumina:242553;GENEINFO=TTN:7273|TTN-AS1:100506866;MC=SO:0001819|synonymous_variant;ORIGIN=1;RS=541125667;Pangolin=ENSG00000237298.10|-12:0.0|35:-0.0ENSG00000155657.27|44:0.0|-1:-0.0
chr2	178533652	130689	G	A	.	.	AF_EXAC=1e-05;ALLELEID=136135;CLNDN=Dilated_cardiomyopathy_1G|Limb-girdle_muscular_dystrophy,_type_2J|not_specified|Cardiovascular_phenotype|not_provided;CLNDISDB=MONDO:MONDO:0011400,MedGen:C1858763,OMIM:604145|MONDO:MONDO:0012127,MedGen:C1837342,OMIM:608807,Orphanet:ORPHA140922|MedGen:CN169374|MedGen:CN230736|MedGen:CN517202;CLNHGVS=NC_000002.12:g.178533652G>A;CLNREVSTAT=criteria_provided,_conflicting_interpretations;CLNSIG=Conflicting_interpretations_of_pathogenicity;CLNSIGCONF=Benign(1),Likely_benign(2),Uncertain_significance(1);CLNVC=single_nucleotide_variant;CLNVCSO=SO:0001483;GENEINFO=TTN:7273|TTN-AS1:100506866;MC=SO:0001819|synonymous_variant;ORIGIN=1;RS=528502993;Pangolin=ENSG00000237298.10|-12:0.0|14:-0.0ENSG00000155657.27|46:0.0|-3:-0.0
chr2	178533656	242429	ATTG	A	.	.	ALLELEID=226448;CLNDN=Dilated_cardiomyopathy_1G|Limb-girdle_muscular_dystrophy,_type_2J;CLNDNINCL=Congenital_myopathy;CLNDISDB=MONDO:MONDO:0011400,MedGen:C1858763,OMIM:604145|MONDO:MONDO:0012127,MedGen:C1837342,OMIM:608807,Orphanet:ORPHA140922;CLNDISDBINCL=MONDO:MONDO:0019952,MedGen:C0270960,Orphanet:ORPHA97245;CLNHGVS=NC_000002.12:g.178533659_178533661del;CLNREVSTAT=criteria_provided,_conflicting_interpretations;CLNSIG=Conflicting_interpretations_of_pathogenicity;CLNSIGCONF=Likely_pathogenic(1),Uncertain_significance(1);CLNSIGINCL=424835:Likely_pathogenic;CLNVC=Deletion;CLNVCSO=SO:0000159;CLNVI=Invitae:4835921|Undiagnosed_Diseases_Network,NIH:4292bfc5-98cf-4e3f-8553-a87a04e593ae_3;GENEINFO=TTN:7273|TTN-AS1:100506866;MC=SO:0001822|inframe_deletion;ORIGIN=9;RS=878854378;Pangolin=ENSG00000237298.10|10:0.0|42:-0.0ENSG00000155657.27|-18:0.0|19:-0.0
chr2	178533665	1012971	T	C	.	.	ALLELEID=1000261;CLNDN=not_provided;CLNDISDB=MedGen:CN517202;CLNHGVS=NC_000002.12:g.178533665T>C;CLNREVSTAT=criteria_provided,_single_submitter;CLNSIG=Uncertain_significance;CLNVC=single_nucleotide_variant;CLNVCSO=SO:0001483;GENEINFO=TTN:7273|TTN-AS1:100506866;MC=SO:0001583|missense_variant;ORIGIN=1;Pangolin=ENSG00000237298.10|1:0.0|33:-0.0ENSG00000155657.27|48:0.0|49:-0.0
chr2	178533675	1013796	C	G	.	.	ALLELEID=1003498;CLNDN=Dilated_cardiomyopathy_1G|Limb-girdle_muscular_dystrophy,_type_2J;CLNDISDB=MONDO:MONDO:0011400,MedGen:C1858763,OMIM:604145|MONDO:MONDO:0012127,MedGen:C1837342,OMIM:608807,Orphanet:ORPHA140922;CLNHGVS=NC_000002.12:g.178533675C>G;CLNREVSTAT=criteria_provided,_single_submitter;CLNSIG=Uncertain_significance;CLNVC=single_nucleotide_variant;CLNVCSO=SO:0001483;GENEINFO=TTN:7273|TTN-AS1:100506866;MC=SO:0001583|missense_variant;ORIGIN=1;Pangolin=ENSG00000237298.10|38:0.0|-9:-0.0ENSG00000155657.27|38:0.0|0:-0.0
chr2	178533677	835157	T	C	.	.	ALLELEID=825319;CLNDN=Dilated_cardiomyopathy_1G|Limb-girdle_muscular_dystrophy,_type_2J;CLNDISDB=MONDO:MONDO:0011400,MedGen:C1858763,OMIM:604145|MONDO:MONDO:0012127,MedGen:C1837342,OMIM:608807,Orphanet:ORPHA140922;CLNHGVS=NC_000002.12:g.178533677T>C;CLNREVSTAT=criteria_provided,_single_submitter;CLNSIG=Uncertain_significance;CLNVC=single_nucleotide_variant;CLNVCSO=SO:0001483;GENEINFO=TTN:7273|TTN-AS1:100506866;MC=SO:0001583|missense_variant;ORIGIN=1;Pangolin=ENSG00000237298.10|37:0.0|-11:-0.0ENSG00000155657.27|-1:0.0|-2:-0.0
chr2	178533681	951395	C	T	.	.	ALLELEID=922438;CLNDN=Dilated_cardiomyopathy_1G|Limb-girdle_muscular_dystrophy,_type_2J;CLNDISDB=MONDO:MONDO:0011400,MedGen:C1858763,OMIM:604145|MONDO:MONDO:0012127,MedGen:C1837342,OMIM:608807,Orphanet:ORPHA140922;CLNHGVS=NC_000002.12:g.178533681C>T;CLNREVSTAT=criteria_provided,_single_submitter;CLNSIG=Uncertain_significance;CLNVC=single_nucleotide_variant;CLNVCSO=SO:0001483;GENEINFO=TTN:7273|TTN-AS1:100506866;MC=SO:0001583|missense_variant;ORIGIN=1;Pangolin=ENSG00000237298.10|-15:0.0|32:-0.0ENSG00000155657.27|32:0.0|33:-0.0
chr2	178533696	855721	ACTT	A	.	.	ALLELEID=825320;CLNDN=Dilated_cardiomyopathy_1G|Limb-girdle_muscular_dystrophy,_type_2J;CLNDISDB=MONDO:MONDO:0011400,MedGen:C1858763,OMIM:604145|MONDO:MONDO:0012127,MedGen:C1837342,OMIM:608807,Orphanet:ORPHA140922;CLNHGVS=NC_000002.12:g.178533697_178533699CTT[1];CLNREVSTAT=criteria_provided,_single_submitter;CLNSIG=Uncertain_significance;CLNVC=Microsatellite;CLNVCSO=SO:0000289;CLNVI=Invitae:390780;GENEINFO=TTN:7273|TTN-AS1:100506866;MC=SO:0001822|inframe_deletion;ORIGIN=1;Pangolin=ENSG00000237298.10|-30:0.0|2:-0.0ENSG00000155657.27|18:0.0|36:-0.0
chr2	178533722	863036	A	G	.	.	ALLELEID=825321;CLNDN=Dilated_cardiomyopathy_1G|Limb-girdle_muscular_dystrophy,_type_2J;CLNDISDB=MONDO:MONDO:0011400,MedGen:C1858763,OMIM:604145|MONDO:MONDO:0012127,MedGen:C1837342,OMIM:608807,Orphanet:ORPHA140922;CLNHGVS=NC_000002.12:g.178533722A>G;CLNREVSTAT=criteria_provided,_single_submitter;CLNSIG=Uncertain_significance;CLNVC=single_nucleotide_variant;CLNVCSO=SO:0001483;GENEINFO=TTN:7273|TTN-AS1:100506866;MC=SO:0001583|missense_variant;ORIGIN=1;Pangolin=ENSG00000237298.10|9:0.0|-9:-0.0ENSG00000155657.27|10:0.0|10:-0.0
chr2	178533725	566281	T	G	.	.	ALLELEID=557737;CLNDN=Dilated_cardiomyopathy_1G|Limb-girdle_muscular_dystrophy,_type_2J;CLNDISDB=MONDO:MONDO:0011400,MedGen:C1858763,OMIM:604145|MONDO:MONDO:0012127,MedGen:C1837342,OMIM:608807,Orphanet:ORPHA140922;CLNHGVS=NC_000002.12:g.178533725T>G;CLNREVSTAT=criteria_provided,_single_submitter;CLNSIG=Uncertain_significance;CLNVC=single_nucleotide_variant;CLNVCSO=SO:0001483;GENEINFO=TTN:7273|TTN-AS1:100506866;MC=SO:0001583|missense_variant;ORIGIN=1;RS=1559029083;Pangolin=ENSG00000237298.10|7:0.0|-12:-0.0ENSG00000155657.27|7:0.0|-12:-0.0
chr2	178533730	264498	A	G	.	.	ALLELEID=257991;CLNDN=Cardiovascular_phenotype|not_provided;CLNDISDB=MedGen:CN230736|MedGen:CN517202;CLNHGVS=NC_000002.12:g.178533730A>G;CLNREVSTAT=criteria_provided,_conflicting_interpretations;CLNSIG=Conflicting_interpretations_of_pathogenicity;CLNSIGCONF=Likely_benign(1),Uncertain_significance(1);CLNVC=single_nucleotide_variant;CLNVCSO=SO:0001483;GENEINFO=TTN:7273|TTN-AS1:100506866;MC=SO:0001819|synonymous_variant;ORIGIN=1;RS=886039175;Pangolin=ENSG00000237298.10|-17:0.0|2:-0.0ENSG00000155657.27|-16:0.0|2:-0.01
chr2	178533738	47656	T	C	.	.	AF_ESP=0.00017;AF_EXAC=0.00022;ALLELEID=56820;CLNDN=Cardiomyopathy|Hypertrophic_cardiomyopathy|Myopathy,_myofibrillar,_9,_with_early_respiratory_failure|Dilated_cardiomyopathy_1G|Limb-girdle_muscular_dystrophy,_type_2J|Arrhythmogenic_right_ventricular_dysplasia_9|not_specified|not_provided;CLNDISDB=Human_Phenotype_Ontology:HP:0001638,MONDO:MONDO:0004994,MedGen:C0878544,Orphanet:ORPHA167848,SNOMED_CT:85898001|Human_Phenotype_Ontology:HP:0001639,MONDO:MONDO:0005045,MeSH:D002312,MedGen:C0007194,OMIM:PS192600,Orphanet:ORPHA217569|MONDO:MONDO:0011362,MedGen:C1863599,OMIM:603689,Orphanet:ORPHA178464|MONDO:MONDO:0011400,MedGen:C1858763,OMIM:604145|MONDO:MONDO:0012127,MedGen:C1837342,OMIM:608807,Orphanet:ORPHA140922|MONDO:MONDO:0012180,MedGen:C1836906,OMIM:609040|MedGen:CN169374|MedGen:CN517202;CLNHGVS=NC_000002.12:g.178533738T>C;CLNREVSTAT=criteria_provided,_conflicting_interpretations;CLNSIG=Conflicting_interpretations_of_pathogenicity;CLNSIGCONF=Likely_benign(3),Uncertain_significance(7);CLNVC=single_nucleotide_variant;CLNVCSO=SO:0001483;GENEINFO=TTN:7273|TTN-AS1:100506866;MC=SO:0001583|missense_variant;ORIGIN=17;RS=72629783;Pangolin=ENSG00000237298.10|-6:0.0|5:-0.0ENSG00000155657.27|5:0.0|-25:-0.0
chr2	178533762	203070	G	C	.	.	ALLELEID=198734;CLNDN=not_specified;CLNDISDB=MedGen:CN169374;CLNHGVS=NC_000002.12:g.178533762G>C;CLNREVSTAT=criteria_provided,_single_submitter;CLNSIG=Uncertain_significance;CLNVC=single_nucleotide_variant;CLNVCSO=SO:0001483;GENEINFO=TTN:7273|TTN-AS1:100506866;MC=SO:0001583|missense_variant;ORIGIN=1;RS=794729563;Pangolin=ENSG00000237298.10|-30:0.0|-31:-0.0ENSG00000155657.27|-30:0.0|43:-0.0
chr2	178533773	1063286	A	G	.	.	ALLELEID=1040884;CLNDN=Dilated_cardiomyopathy_1G|Limb-girdle_muscular_dystrophy,_type_2J;CLNDISDB=MONDO:MONDO:0011400,MedGen:C1858763,OMIM:604145|MONDO:MONDO:0012127,MedGen:C1837342,OMIM:608807,Orphanet:ORPHA140922;CLNHGVS=NC_000002.12:g.178533773A>G;CLNREVSTAT=criteria_provided,_single_submitter;CLNSIG=Uncertain_significance;CLNVC=single_nucleotide_variant;CLNVCSO=SO:0001483;GENEINFO=TTN:7273|TTN-AS1:100506866;MC=SO:0001583|missense_variant;ORIGIN=1;Pangolin=ENSG00000237298.10|-41:0.0|-11:-0.0ENSG00000155657.27|-41:0.0|32:-0.0
chr2	178533776	282863	G	A	.	.	ALLELEID=267100;CLNDN=not_provided;CLNDISDB=MedGen:CN517202;CLNHGVS=NC_000002.12:g.178533776G>A;CLNREVSTAT=criteria_provided,_single_submitter;CLNSIG=Uncertain_significance;CLNVC=single_nucleotide_variant;CLNVCSO=SO:0001483;GENEINFO=TTN:7273|TTN-AS1:100506866;MC=SO:0001583|missense_variant;ORIGIN=1;RS=886042505;Pangolin=ENSG00000237298.10|-44:0.0|-45:-0.0ENSG00000155657.27|25:0.0|-44:-0.0
chr2	178533788	191820	C	T	.	.	AF_EXAC=2e-05;ALLELEID=189425;CLNDN=Dilated_cardiomyopathy_1G|Limb-girdle_muscular_dystrophy,_type_2J|not_provided;CLNDISDB=MONDO:MONDO:0011400,MedGen:C1858763,OMIM:604145|MONDO:MONDO:0012127,MedGen:C1837342,OMIM:608807,Orphanet:ORPHA140922|MedGen:CN517202;CLNHGVS=NC_000002.12:g.178533788C>T;CLNREVSTAT=criteria_provided,_multiple_submitters,_no_conflicts;CLNSIG=Uncertain_significance;CLNVC=single_nucleotide_variant;CLNVCSO=SO:0001483;GENEINFO=TTN:7273|TTN-AS1:100506866;MC=SO:0001583|missense_variant;ORIGIN=1;RS=199932621;Pangolin=ENSG00000237298.10|12:0.0|44:-0.0ENSG00000155657.27|13:0.0|17:-0.0
chr2	178533792	498714	C	T	.	.	ALLELEID=490138;CLNDN=Dilated_cardiomyopathy_1G|Limb-girdle_muscular_dystrophy,_type_2J|not_provided;CLNDISDB=MONDO:MONDO:0011400,MedGen:C1858763,OMIM:604145|MONDO:MONDO:0012127,MedGen:C1837342,OMIM:608807,Orphanet:ORPHA140922|MedGen:CN517202;CLNHGVS=NC_000002.12:g.178533792C>T;CLNREVSTAT=criteria_provided,_multiple_submitters,_no_conflicts;CLNSIG=Uncertain_significance;CLNVC=single_nucleotide_variant;CLNVCSO=SO:0001483;GENEINFO=TTN:7273|TTN-AS1:100506866;MC=SO:0001583|missense_variant;ORIGIN=1;RS=879063086;Pangolin=ENSG00000237298.10|8:0.0|40:-0.0ENSG00000155657.27|9:0.0|1:-0.0
chr2	178533801	203069	C	G	.	.	ALLELEID=198735;CLNDN=not_specified;CLNDISDB=MedGen:CN169374;CLNHGVS=NC_000002.12:g.178533801C>G;CLNREVSTAT=criteria_provided,_single_submitter;CLNSIG=Uncertain_significance;CLNVC=single_nucleotide_variant;CLNVCSO=SO:0001483;GENEINFO=TTN:7273|TTN-AS1:100506866;MC=SO:0001583|missense_variant;ORIGIN=1;RS=794729562;Pangolin=ENSG00000237298.10|-1:0.0|0:-0.0ENSG00000155657.27|4:0.0|0:-0.0
chr2	178533804	642960	C	A	.	.	ALLELEID=629060;CLNDN=Dilated_cardiomyopathy_1G|Limb-girdle_muscular_dystrophy,_type_2J;CLNDISDB=MONDO:MONDO:0011400,MedGen:C1858763,OMIM:604145|MONDO:MONDO:0012127,MedGen:C1837342,OMIM:608807,Orphanet:ORPHA140922;CLNHGVS=NC_000002.12:g.178533804C>A;CLNREVSTAT=criteria_provided,_single_submitter;CLNSIG=Uncertain_significance;CLNVC=single_nucleotide_variant;CLNVCSO=SO:0001483;GENEINFO=TTN:7273|TTN-AS1:100506866;MC=SO:0001583|missense_variant;ORIGIN=1;RS=794727542;Pangolin=ENSG00000237298.10|20:0.0|28:-0.0ENSG00000155657.27|-3:0.0|1:-0.0
chr2	178533804	196653	C	T	.	.	ALLELEID=193814;CLNDN=Cardiomyopathy|Dilated_cardiomyopathy_1G|Limb-girdle_muscular_dystrophy,_type_2J|not_specified|not_provided;CLNDISDB=Human_Phenotype_Ontology:HP:0001638,MONDO:MONDO:0004994,MedGen:C0878544,Orphanet:ORPHA167848,SNOMED_CT:85898001|MONDO:MONDO:0011400,MedGen:C1858763,OMIM:604145|MONDO:MONDO:0012127,MedGen:C1837342,OMIM:608807,Orphanet:ORPHA140922|MedGen:CN169374|MedGen:CN517202;CLNHGVS=NC_000002.12:g.178533804C>T;CLNREVSTAT=criteria_provided,_conflicting_interpretations;CLNSIG=Conflicting_interpretations_of_pathogenicity;CLNSIGCONF=Likely_benign(1),Uncertain_significance(3);CLNVC=single_nucleotide_variant;CLNVCSO=SO:0001483;GENEINFO=TTN:7273|TTN-AS1:100506866;MC=SO:0001583|missense_variant;ORIGIN=1;RS=794727542;Pangolin=ENSG00000237298.10|-3:0.0|28:-0.0ENSG00000155657.27|-3:0.0|1:-0.0
chr2	178533814	290291	CTTA	C	.	.	ALLELEID=274528;CLNDN=Cardiomyopathy|Dilated_cardiomyopathy_1G|Limb-girdle_muscular_dystrophy,_type_2J|Multiminicore_Disease|not_provided;CLNDISDB=Human_Phenotype_Ontology:HP:0001638,MONDO:MONDO:0004994,MedGen:C0878544,Orphanet:ORPHA167848,SNOMED_CT:85898001|MONDO:MONDO:0011400,MedGen:C1858763,OMIM:604145|MONDO:MONDO:0012127,MedGen:C1837342,OMIM:608807,Orphanet:ORPHA140922|MedGen:C0270962,Orphanet:ORPHA598|MedGen:CN517202;CLNHGVS=NC_000002.12:g.178533816_178533818TAT[1];CLNREVSTAT=criteria_provided,_conflicting_interpretations;CLNSIG=Conflicting_interpretations_of_pathogenicity;CLNSIGCONF=Likely_pathogenic(1),Uncertain_significance(3);CLNVC=Microsatellite;CLNVCSO=SO:0000289;GENEINFO=TTN:7273|TTN-AS1:100506866;MC=SO:0001822|inframe_deletion;ORIGIN=17;RS=886044414;Pangolin=ENSG00000237298.10|-14:0.0|-13:-0.0ENSG00000155657.27|-9:0.0|-14:-0.0
chr2	178533821	575045	T	C	.	.	ALLELEID=557714;CLNDN=Dilated_cardiomyopathy_1G|Limb-girdle_muscular_dystrophy,_type_2J;CLNDISDB=MONDO:MONDO:0011400,MedGen:C1858763,OMIM:604145|MONDO:MONDO:0012127,MedGen:C1837342,OMIM:608807,Orphanet:ORPHA140922;CLNHGVS=NC_000002.12:g.178533821T>C;CLNREVSTAT=criteria_provided,_single_submitter;CLNSIG=Uncertain_significance;CLNVC=single_nucleotide_variant;CLNVCSO=SO:0001483;GENEINFO=TTN:7273|TTN-AS1:100506866;MC=SO:0001583|missense_variant;ORIGIN=1;RS=1559030437;Pangolin=ENSG00000237298.10|11:0.0|-20:-0.0ENSG00000155657.27|1:0.0|-21:-0.0
chr2	178533825	894176	G	A	.	.	ALLELEID=881736;CLNDN=Cardiomyopathy|Tibial_muscular_dystrophy|Myopathy,_myofibrillar,_9,_with_early_respiratory_failure|Dilated_cardiomyopathy_1G|Limb-girdle_muscular_dystrophy,_type_2J|Myopathy,_early-onset,_with_fatal_cardiomyopathy;CLNDISDB=Human_Phenotype_Ontology:HP:0001638,MONDO:MONDO:0004994,MedGen:C0878544,Orphanet:ORPHA167848,SNOMED_CT:85898001|MONDO:MONDO:0010870,MedGen:C1450052,OMIM:600334,Orphanet:ORPHA609|MONDO:MONDO:0011362,MedGen:C1863599,OMIM:603689,Orphanet:ORPHA178464|MONDO:MONDO:0011400,MedGen:C1858763,OMIM:604145|MONDO:MONDO:0012127,MedGen:C1837342,OMIM:608807,Orphanet:ORPHA140922|MONDO:MONDO:0012714,MedGen:C2673677,OMIM:611705,Orphanet:ORPHA289377;CLNHGVS=NC_000002.12:g.178533825G>A;CLNREVSTAT=criteria_provided,_conflicting_interpretations;CLNSIG=Conflicting_interpretations_of_pathogenicity;CLNSIGCONF=Benign(1),Likely_benign(1),Uncertain_significance(5);CLNVC=single_nucleotide_variant;CLNVCSO=SO:0001483;CLNVI=Illumina_Clinical_Services_Laboratory,Illumina:892998;GENEINFO=TTN:7273|TTN-AS1:100506866;MC=SO:0001583|missense_variant;ORIGIN=1;Pangolin=ENSG00000237298.10|3:0.0|7:-0.0ENSG00000155657.27|7:0.0|-24:-0.0
chr2	178533833	1020927	G	T	.	.	ALLELEID=1003499;CLNDN=Dilated_cardiomyopathy_1G|Limb-girdle_muscular_dystrophy,_type_2J;CLNDISDB=MONDO:MONDO:0011400,MedGen:C1858763,OMIM:604145|MONDO:MONDO:0012127,MedGen:C1837342,OMIM:608807,Orphanet:ORPHA140922;CLNHGVS=NC_000002.12:g.178533833G>T;CLNREVSTAT=criteria_provided,_single_submitter;CLNSIG=Uncertain_significance;CLNVC=single_nucleotide_variant;CLNVCSO=SO:0001483;GENEINFO=TTN:7273|TTN-AS1:100506866;MC=SO:0001583|missense_variant;ORIGIN=1;Pangolin=ENSG00000237298.10|-2:0.0|-1:-0.0ENSG00000155657.27|-2:0.0|-5:-0.0
chr2	178533843	664074	G	A	.	.	ALLELEID=629061;CLNDN=Dilated_cardiomyopathy_1G|Limb-girdle_muscular_dystrophy,_type_2J;CLNDISDB=MONDO:MONDO:0011400,MedGen:C1858763,OMIM:604145|MONDO:MONDO:0012127,MedGen:C1837342,OMIM:608807,Orphanet:ORPHA140922;CLNHGVS=NC_000002.12:g.178533843G>A;CLNREVSTAT=criteria_provided,_single_submitter;CLNSIG=Uncertain_significance;CLNVC=single_nucleotide_variant;CLNVCSO=SO:0001483;GENEINFO=TTN:7273|TTN-AS1:100506866;MC=SO:0001583|missense_variant;ORIGIN=1;RS=752360286;Pangolin=ENSG00000237298.10|-11:0.0|-1:-0.0ENSG00000155657.27|5:0.0|-38:-0.0
chr2	178533854	203068	A	G	.	.	AF_EXAC=2e-05;AF_TGP=0.0002;ALLELEID=198736;CLNDN=Dilated_cardiomyopathy_1G|Limb-girdle_muscular_dystrophy,_type_2J|not_specified;CLNDISDB=MONDO:MONDO:0011400,MedGen:C1858763,OMIM:604145|MONDO:MONDO:0012127,MedGen:C1837342,OMIM:608807,Orphanet:ORPHA140922|MedGen:CN169374;CLNHGVS=NC_000002.12:g.178533854A>G;CLNREVSTAT=criteria_provided,_multiple_submitters,_no_conflicts;CLNSIG=Uncertain_significance;CLNVC=single_nucleotide_variant;CLNVCSO=SO:0001483;GENEINFO=TTN:7273|TTN-AS1:100506866;MC=SO:0001583|missense_variant;ORIGIN=1;RS=556155561;Pangolin=ENSG00000237298.10|-22:0.0|2:-0.0ENSG00000155657.27|-12:0.0|2:-0.0
chr2	178533863	654255	A	G	.	.	ALLELEID=629062;CLNDN=Dilated_cardiomyopathy_1G|Limb-girdle_muscular_dystrophy,_type_2J;CLNDISDB=MONDO:MONDO:0011400,MedGen:C1858763,OMIM:604145|MONDO:MONDO:0012127,MedGen:C1837342,OMIM:608807,Orphanet:ORPHA140922;CLNHGVS=NC_000002.12:g.178533863A>G;CLNREVSTAT=criteria_provided,_single_submitter;CLNSIG=Uncertain_significance;CLNVC=single_nucleotide_variant;CLNVCSO=SO:0001483;GENEINFO=TTN:7273|TTN-AS1:100506866;MC=SO:0001583|missense_variant;ORIGIN=1;RS=750864230;Pangolin=ENSG00000237298.10|-31:0.0|45:-0.0ENSG00000155657.27|35:0.0|-16:-0.0
chr2	178533863	466707	A	T	.	.	AF_EXAC=0.00011;ALLELEID=449053;CLNDN=Dilated_cardiomyopathy_1G|Limb-girdle_muscular_dystrophy,_type_2J|not_provided;CLNDISDB=MONDO:MONDO:0011400,MedGen:C1858763,OMIM:604145|MONDO:MONDO:0012127,MedGen:C1837342,OMIM:608807,Orphanet:ORPHA140922|MedGen:CN517202;CLNHGVS=NC_000002.12:g.178533863A>T;CLNREVSTAT=criteria_provided,_multiple_submitters,_no_conflicts;CLNSIG=Uncertain_significance;CLNVC=single_nucleotide_variant;CLNVCSO=SO:0001483;GENEINFO=TTN:7273|TTN-AS1:100506866;MC=SO:0001583|missense_variant;ORIGIN=1;RS=750864230;Pangolin=ENSG00000237298.10|-31:0.0|45:-0.0ENSG00000155657.27|-7:0.0|-4:-0.0
chr2	178533864	167756	T	C	.	.	AF_ESP=0.00092;AF_EXAC=0.00071;AF_TGP=0.0012;ALLELEID=173031;CLNDN=Hypertrophic_cardiomyopathy|Tibial_muscular_dystrophy|Myopathy,_myofibrillar,_9,_with_early_respiratory_failure|Dilated_cardiomyopathy_1G|Limb-girdle_muscular_dystrophy,_type_2J|Myopathy,_early-onset,_with_fatal_cardiomyopathy|not_specified|Cardiovascular_phenotype|not_provided;CLNDISDB=Human_Phenotype_Ontology:HP:0001639,MONDO:MONDO:0005045,MeSH:D002312,MedGen:C0007194,OMIM:PS192600,Orphanet:ORPHA217569|MONDO:MONDO:0010870,MedGen:C1450052,OMIM:600334,Orphanet:ORPHA609|MONDO:MONDO:0011362,MedGen:C1863599,OMIM:603689,Orphanet:ORPHA178464|MONDO:MONDO:0011400,MedGen:C1858763,OMIM:604145|MONDO:MONDO:0012127,MedGen:C1837342,OMIM:608807,Orphanet:ORPHA140922|MONDO:MONDO:0012714,MedGen:C2673677,OMIM:611705,Orphanet:ORPHA289377|MedGen:CN169374|MedGen:CN230736|MedGen:CN517202;CLNHGVS=NC_000002.12:g.178533864T>C;CLNREVSTAT=criteria_provided,_conflicting_interpretations;CLNSIG=Conflicting_interpretations_of_pathogenicity;CLNSIGCONF=Benign(2),Likely_benign(6),Uncertain_significance(6);CLNVC=single_nucleotide_variant;CLNVCSO=SO:0001483;CLNVI=Illumina_Clinical_Services_Laboratory,Illumina:166112|UniProtKB_(protein):Q8WZ42#VAR_040330;GENEINFO=TTN:7273|TTN-AS1:100506866;MC=SO:0001583|missense_variant;ORIGIN=1;RS=56173891;Pangolin=ENSG00000237298.10|1:0.0|-32:-0.0ENSG00000155657.27|1:0.0|-8:-0.0
chr2	178533866	662256	G	T	.	.	ALLELEID=629063;CLNDN=Dilated_cardiomyopathy_1G|Limb-girdle_muscular_dystrophy,_type_2J;CLNDISDB=MONDO:MONDO:0011400,MedGen:C1858763,OMIM:604145|MONDO:MONDO:0012127,MedGen:C1837342,OMIM:608807,Orphanet:ORPHA140922;CLNHGVS=NC_000002.12:g.178533866G>T;CLNREVSTAT=criteria_provided,_single_submitter;CLNSIG=Uncertain_significance;CLNVC=single_nucleotide_variant;CLNVCSO=SO:0001483;GENEINFO=TTN:7273|TTN-AS1:100506866;MC=SO:0001583|missense_variant;ORIGIN=1;RS=1575271907;Pangolin=ENSG00000237298.10|-34:0.0|42:-0.0ENSG00000155657.27|-7:0.0|-11:-0.0
chr2	178533870	665597	C	G	.	.	ALLELEID=629064;CLNDN=Dilated_cardiomyopathy_1G|Limb-girdle_muscular_dystrophy,_type_2J;CLNDISDB=MONDO:MONDO:0011400,MedGen:C1858763,OMIM:604145|MONDO:MONDO:0012127,MedGen:C1837342,OMIM:608807,Orphanet:ORPHA140922;CLNHGVS=NC_000002.12:g.178533870C>G;CLNREVSTAT=criteria_provided,_single_submitter;CLNSIG=Uncertain_significance;CLNVC=single_nucleotide_variant;CLNVCSO=SO:0001483;GENEINFO=TTN:7273|TTN-AS1:100506866;MC=SO:0001583|missense_variant;ORIGIN=1;RS=1575271973;Pangolin=ENSG00000237298.10|-3:0.0|38:-0.0ENSG00000155657.27|-43:0.0|-11:-0.0
chr2	178533878	47654	C	T	.	.	AF_ESP=8e-05;AF_EXAC=0.0008;AF_TGP=0.0004;ALLELEID=56818;CLNDN=Primary_dilated_cardiomyopathy|Dilated_cardiomyopathy_1G|Limb-girdle_muscular_dystrophy,_type_2J|not_specified;CLNDISDB=EFO:EFO_0000407,Human_Phenotype_Ontology:HP:0001644,Human_Phenotype_Ontology:HP:0001725,Human_Phenotype_Ontology:HP:0005159,Human_Phenotype_Ontology:HP:0200130,MONDO:MONDO:0005021,MeSH:D002311,MedGen:C0007193,Orphanet:ORPHA217604,SNOMED_CT:195021004,SNOMED_CT:399020009|MONDO:MONDO:0011400,MedGen:C1858763,OMIM:604145|MONDO:MONDO:0012127,MedGen:C1837342,OMIM:608807,Orphanet:ORPHA140922|MedGen:CN169374;CLNHGVS=NC_000002.12:g.178533878C>T;CLNREVSTAT=criteria_provided,_conflicting_interpretations;CLNSIG=Conflicting_interpretations_of_pathogenicity;CLNSIGCONF=Benign(1),Likely_benign(1),Uncertain_significance(2);CLNVC=single_nucleotide_variant;CLNVCSO=SO:0001483;GENEINFO=TTN:7273|TTN-AS1:100506866;MC=SO:0001583|missense_variant;ORIGIN=1;RS=372716177;Pangolin=ENSG00000237298.10|-46:0.0|-50:-0.0ENSG00000155657.27|-22:0.0|20:-0.0
chr2	178533879	501768	G	A	.	.	ALLELEID=493192;CLNDN=Dilated_cardiomyopathy_1G|Limb-girdle_muscular_dystrophy,_type_2J|not_provided;CLNDISDB=MONDO:MONDO:0011400,MedGen:C1858763,OMIM:604145|MONDO:MONDO:0012127,MedGen:C1837342,OMIM:608807,Orphanet:ORPHA140922|MedGen:CN517202;CLNHGVS=NC_000002.12:g.178533879G>A;CLNREVSTAT=criteria_provided,_multiple_submitters,_no_conflicts;CLNSIG=Uncertain_significance;CLNVC=single_nucleotide_variant;CLNVCSO=SO:0001483;GENEINFO=TTN:7273|TTN-AS1:100506866;MC=SO:0001583|missense_variant;ORIGIN=1;RS=879047941;Pangolin=ENSG00000237298.10|2:0.0|-47:-0.0ENSG00000155657.27|2:0.0|-32:-0.0
chr2	178533890	466706	T	C	.	.	ALLELEID=449232;CLNDN=Dilated_cardiomyopathy_1G|Limb-girdle_muscular_dystrophy,_type_2J;CLNDISDB=MONDO:MONDO:0011400,MedGen:C1858763,OMIM:604145|MONDO:MONDO:0012127,MedGen:C1837342,OMIM:608807,Orphanet:ORPHA140922;CLNHGVS=NC_000002.12:g.178533890T>C;CLNREVSTAT=criteria_provided,_single_submitter;CLNSIG=Uncertain_significance;CLNVC=single_nucleotide_variant;CLNVCSO=SO:0001483;GENEINFO=TTN:7273|TTN-AS1:100506866;MC=SO:0001583|missense_variant;ORIGIN=1;RS=1553493858;Pangolin=ENSG00000237298.10|42:0.0|43:-0.0ENSG00000155657.27|43:0.0|42:-0.0
chr2	178533894	835397	T	C	.	.	ALLELEID=825322;CLNDN=Dilated_cardiomyopathy_1G|Limb-girdle_muscular_dystrophy,_type_2J;CLNDISDB=MONDO:MONDO:0011400,MedGen:C1858763,OMIM:604145|MONDO:MONDO:0012127,MedGen:C1837342,OMIM:608807,Orphanet:ORPHA140922;CLNHGVS=NC_000002.12:g.178533894T>C;CLNREVSTAT=criteria_provided,_single_submitter;CLNSIG=Uncertain_significance;CLNVC=single_nucleotide_variant;CLNVCSO=SO:0001483;GENEINFO=TTN:7273|TTN-AS1:100506866;MC=SO:0001583|missense_variant;ORIGIN=1;Pangolin=ENSG00000237298.10|1:0.0|27:-0.0ENSG00000155657.27|1:0.0|39:-0.0
chr2	178533902	808900	C	T	.	.	AF_EXAC=1e-05;ALLELEID=794874;CLNDN=not_provided;CLNDISDB=MedGen:CN517202;CLNHGVS=NC_000002.12:g.178533902C>T;CLNREVSTAT=criteria_provided,_single_submitter;CLNSIG=Uncertain_significance;CLNVC=single_nucleotide_variant;CLNVCSO=SO:0001483;GENEINFO=TTN:7273|TTN-AS1:100506866;MC=SO:0001583|missense_variant;ORIGIN=1;RS=767961553;Pangolin=ENSG00000237298.10|30:0.0|30:-0.0ENSG00000155657.27|31:0.0|30:-0.0
chr2	178533910	893156	A	G	.	.	ALLELEID=881737;CLNDN=Tibial_muscular_dystrophy|Myopathy,_myofibrillar,_9,_with_early_respiratory_failure|Dilated_cardiomyopathy_1G|Limb-girdle_muscular_dystrophy,_type_2J|Myopathy,_early-onset,_with_fatal_cardiomyopathy;CLNDISDB=MONDO:MONDO:0010870,MedGen:C1450052,OMIM:600334,Orphanet:ORPHA609|MONDO:MONDO:0011362,MedGen:C1863599,OMIM:603689,Orphanet:ORPHA178464|MONDO:MONDO:0011400,MedGen:C1858763,OMIM:604145|MONDO:MONDO:0012127,MedGen:C1837342,OMIM:608807,Orphanet:ORPHA140922|MONDO:MONDO:0012714,MedGen:C2673677,OMIM:611705,Orphanet:ORPHA289377;CLNHGVS=NC_000002.12:g.178533910A>G;CLNREVSTAT=criteria_provided,_single_submitter;CLNSIG=Uncertain_significance;CLNVC=single_nucleotide_variant;CLNVCSO=SO:0001483;CLNVI=Illumina_Clinical_Services_Laboratory,Illumina:918070;GENEINFO=TTN:7273|TTN-AS1:100506866;MC=SO:0001819|synonymous_variant;ORIGIN=1;Pangolin=ENSG00000237298.10|1:0.0|23:-0.0ENSG00000155657.27|22:0.0|23:-0.0
chr2	178533917	851902	T	C	.	.	ALLELEID=825323;CLNDN=Dilated_cardiomyopathy_1G|Limb-girdle_muscular_dystrophy,_type_2J;CLNDISDB=MONDO:MONDO:0011400,MedGen:C1858763,OMIM:604145|MONDO:MONDO:0012127,MedGen:C1837342,OMIM:608807,Orphanet:ORPHA140922;CLNHGVS=NC_000002.12:g.178533917T>C;CLNREVSTAT=criteria_provided,_single_submitter;CLNSIG=Uncertain_significance;CLNVC=single_nucleotide_variant;CLNVCSO=SO:0001483;GENEINFO=TTN:7273|TTN-AS1:100506866;MC=SO:0001583|missense_variant;ORIGIN=1;Pangolin=ENSG00000237298.10|15:0.0|4:-0.0ENSG00000155657.27|5:0.0|16:-0.0
chr2	178533918	1063469	A	G	.	.	ALLELEID=1040885;CLNDN=Dilated_cardiomyopathy_1G|Limb-girdle_muscular_dystrophy,_type_2J;CLNDISDB=MONDO:MONDO:0011400,MedGen:C1858763,OMIM:604145|MONDO:MONDO:0012127,MedGen:C1837342,OMIM:608807,Orphanet:ORPHA140922;CLNHGVS=NC_000002.12:g.178533918A>G;CLNREVSTAT=criteria_provided,_single_submitter;CLNSIG=Uncertain_significance;CLNVC=single_nucleotide_variant;CLNVCSO=SO:0001483;GENEINFO=TTN:7273|TTN-AS1:100506866;MC=SO:0001583|missense_variant;ORIGIN=1;Pangolin=ENSG00000237298.10|-10:0.0|34:-0.0ENSG00000155657.27|4:0.0|14:-0.0
chr2	178533919	202284	G	A	.	.	AF_ESP=8e-05;AF_EXAC=0.00025;ALLELEID=198737;CLNDN=Dilated_cardiomyopathy_1G|Limb-girdle_muscular_dystrophy,_type_2J|not_specified|Cardiovascular_phenotype|not_provided;CLNDISDB=MONDO:MONDO:0011400,MedGen:C1858763,OMIM:604145|MONDO:MONDO:0012127,MedGen:C1837342,OMIM:608807,Orphanet:ORPHA140922|MedGen:CN169374|MedGen:CN230736|MedGen:CN517202;CLNHGVS=NC_000002.12:g.178533919G>A;CLNREVSTAT=criteria_provided,_conflicting_interpretations;CLNSIG=Conflicting_interpretations_of_pathogenicity;CLNSIGCONF=Benign(1),Likely_benign(2),Uncertain_significance(1);CLNVC=single_nucleotide_variant;CLNVCSO=SO:0001483;GENEINFO=TTN:7273|TTN-AS1:100506866;MC=SO:0001819|synonymous_variant;ORIGIN=1;RS=202180775;Pangolin=ENSG00000237298.10|2:0.0|13:-0.0ENSG00000155657.27|14:0.0|13:-0.0
chr2	178533933	466705	C	G	.	.	AF_EXAC=2e-05;AF_TGP=0.0002;ALLELEID=449319;CLNDN=Dilated_cardiomyopathy_1G|Limb-girdle_muscular_dystrophy,_type_2J;CLNDISDB=MONDO:MONDO:0011400,MedGen:C1858763,OMIM:604145|MONDO:MONDO:0012127,MedGen:C1837342,OMIM:608807,Orphanet:ORPHA140922;CLNHGVS=NC_000002.12:g.178533933C>G;CLNREVSTAT=criteria_provided,_single_submitter;CLNSIG=Uncertain_significance;CLNVC=single_nucleotide_variant;CLNVCSO=SO:0001483;GENEINFO=TTN:7273|TTN-AS1:100506866;MC=SO:0001583|missense_variant;ORIGIN=1;RS=555664963;Pangolin=ENSG00000237298.10|-25:0.0|-1:-0.0ENSG00000155657.27|-2:0.0|0:-0.0
chr2	178533958	203067	A	T	.	.	AF_ESP=0.00017;AF_EXAC=7e-05;AF_TGP=0.0002;ALLELEID=198738;CLNDN=Dilated_cardiomyopathy_1G|Limb-girdle_muscular_dystrophy,_type_2J|not_specified|not_provided;CLNDISDB=MONDO:MONDO:0011400,MedGen:C1858763,OMIM:604145|MONDO:MONDO:0012127,MedGen:C1837342,OMIM:608807,Orphanet:ORPHA140922|MedGen:CN169374|MedGen:CN517202;CLNHGVS=NC_000002.12:g.178533958A>T;CLNREVSTAT=criteria_provided,_conflicting_interpretations;CLNSIG=Conflicting_interpretations_of_pathogenicity;CLNSIGCONF=Likely_benign(1),Uncertain_significance(2);CLNVC=single_nucleotide_variant;CLNVCSO=SO:0001483;GENEINFO=TTN:7273|TTN-AS1:100506866;MC=SO:0001583|missense_variant;ORIGIN=1;RS=370077023;Pangolin=ENSG00000237298.10|40:0.0|35:-0.0ENSG00000155657.27|-25:0.0|-26:-0.0
chr2	178533977	47653	T	C	.	.	AF_ESP=8e-05;AF_EXAC=1e-05;ALLELEID=56817;CLNDN=Dilated_cardiomyopathy_1G|Limb-girdle_muscular_dystrophy,_type_2J|not_specified;CLNDISDB=MONDO:MONDO:0011400,MedGen:C1858763,OMIM:604145|MONDO:MONDO:0012127,MedGen:C1837342,OMIM:608807,Orphanet:ORPHA140922|MedGen:CN169374;CLNHGVS=NC_000002.12:g.178533977T>C;CLNREVSTAT=criteria_provided,_multiple_submitters,_no_conflicts;CLNSIG=Uncertain_significance;CLNVC=single_nucleotide_variant;CLNVCSO=SO:0001483;GENEINFO=TTN:7273|TTN-AS1:100506866;MC=SO:0001583|missense_variant;ORIGIN=1;RS=375332499;Pangolin=ENSG00000237298.10|21:0.0|16:-0.0ENSG00000155657.27|1:0.0|21:-0.0
chr2	178533984	223356	CT	C	.	.	ALLELEID=225085;CLNDN=Primary_dilated_cardiomyopathy;CLNDISDB=EFO:EFO_0000407,Human_Phenotype_Ontology:HP:0001644,Human_Phenotype_Ontology:HP:0001725,Human_Phenotype_Ontology:HP:0005159,Human_Phenotype_Ontology:HP:0200130,MONDO:MONDO:0005021,MeSH:D002311,MedGen:C0007193,Orphanet:ORPHA217604,SNOMED_CT:195021004,SNOMED_CT:399020009;CLNHGVS=NC_000002.12:g.178533987del;CLNREVSTAT=criteria_provided,_single_submitter;CLNSIG=Uncertain_significance;CLNVC=Deletion;CLNVCSO=SO:0000159;GENEINFO=TTN:7273|TTN-AS1:100506866;MC=SO:0001589|frameshift_variant;ORIGIN=1;RS=869312101;Pangolin=ENSG00000237298.10|9:0.0|14:-0.0ENSG00000155657.27|18:0.0|14:-0.0
chr2	178533987	949369	T	C	.	.	ALLELEID=922439;CLNDN=Dilated_cardiomyopathy_1G|Limb-girdle_muscular_dystrophy,_type_2J;CLNDISDB=MONDO:MONDO:0011400,MedGen:C1858763,OMIM:604145|MONDO:MONDO:0012127,MedGen:C1837342,OMIM:608807,Orphanet:ORPHA140922;CLNHGVS=NC_000002.12:g.178533987T>C;CLNREVSTAT=criteria_provided,_single_submitter;CLNSIG=Uncertain_significance;CLNVC=single_nucleotide_variant;CLNVCSO=SO:0001483;GENEINFO=TTN:7273|TTN-AS1:100506866;MC=SO:0001583|missense_variant;ORIGIN=1;Pangolin=ENSG00000237298.10|6:0.0|11:-0.0ENSG00000155657.27|-18:0.0|11:-0.0
chr2	178533999	578161	TACCATCATC	T	.	.	ALLELEID=557716;CLNDN=Dilated_cardiomyopathy_1G|Limb-girdle_muscular_dystrophy,_type_2J|not_provided;CLNDISDB=MONDO:MONDO:0011400,MedGen:C1858763,OMIM:604145|MONDO:MONDO:0012127,MedGen:C1837342,OMIM:608807,Orphanet:ORPHA140922|MedGen:CN517202;CLNHGVS=NC_000002.12:g.178534000_178534008del;CLNREVSTAT=criteria_provided,_multiple_submitters,_no_conflicts;CLNSIG=Uncertain_significance;CLNVC=Deletion;CLNVCSO=SO:0000159;GENEINFO=TTN:7273|TTN-AS1:100506866;MC=SO:0001822|inframe_deletion;ORIGIN=1;RS=1559032218;Pangolin=ENSG00000237298.10|59:0.0|58:-0.0ENSG00000155657.27|59:0.0|3:-0.0
chr2	178534001	500354	C	T	.	.	AF_ESP=0.00025;AF_EXAC=7e-05;ALLELEID=491778;CLNDN=not_provided;CLNDISDB=MedGen:CN517202;CLNHGVS=NC_000002.12:g.178534001C>T;CLNREVSTAT=criteria_provided,_single_submitter;CLNSIG=Uncertain_significance;CLNVC=single_nucleotide_variant;CLNVCSO=SO:0001483;GENEINFO=TTN:7273|TTN-AS1:100506866;MC=SO:0001583|missense_variant;ORIGIN=1;RS=367926247;Pangolin=ENSG00000237298.10|-8:0.0|14:-0.0ENSG00000155657.27|-3:0.0|1:-0.0
chr2	178534020	47652	T	C	.	.	AF_ESP=0.00148;AF_EXAC=0.00425;AF_TGP=0.00599;ALLELEID=56816;CLNDN=Primary_dilated_cardiomyopathy|Tibial_muscular_dystrophy|Myopathy,_myofibrillar,_9,_with_early_respiratory_failure|Dilated_cardiomyopathy_1G|Limb-girdle_muscular_dystrophy,_type_2J|Myopathy,_early-onset,_with_fatal_cardiomyopathy|not_specified|Cardiovascular_phenotype|none_provided|not_provided;CLNDISDB=EFO:EFO_0000407,Human_Phenotype_Ontology:HP:0001644,Human_Phenotype_Ontology:HP:0001725,Human_Phenotype_Ontology:HP:0005159,Human_Phenotype_Ontology:HP:0200130,MONDO:MONDO:0005021,MeSH:D002311,MedGen:C0007193,Orphanet:ORPHA217604,SNOMED_CT:195021004,SNOMED_CT:399020009|MONDO:MONDO:0010870,MedGen:C1450052,OMIM:600334,Orphanet:ORPHA609|MONDO:MONDO:0011362,MedGen:C1863599,OMIM:603689,Orphanet:ORPHA178464|MONDO:MONDO:0011400,MedGen:C1858763,OMIM:604145|MONDO:MONDO:0012127,MedGen:C1837342,OMIM:608807,Orphanet:ORPHA140922|MONDO:MONDO:0012714,MedGen:C2673677,OMIM:611705,Orphanet:ORPHA289377|MedGen:CN169374|MedGen:CN230736|MedGen:CN235283|MedGen:CN517202;CLNHGVS=NC_000002.12:g.178534020T>C;CLNREVSTAT=criteria_provided,_conflicting_interpretations;CLNSIG=Conflicting_interpretations_of_pathogenicity;CLNSIGCONF=Benign(11),Likely_benign(5),Uncertain_significance(1);CLNVC=single_nucleotide_variant;CLNVCSO=SO:0001483;CLNVI=ARUP_Laboratories,_Molecular_Genetics_and_Genomics,ARUP_Laboratories:191486|Illumina_Clinical_Services_Laboratory,Illumina:248629;GENEINFO=TTN:7273|TTN-AS1:100506866;MC=SO:0001583|missense_variant;ORIGIN=1;RS=56347248;Pangolin=ENSG00000237298.10|37:0.0|14:-0.0ENSG00000155657.27|0:0.0|-23:-0.0
chr2	178534023	404784	C	T	.	.	ALLELEID=391714;CLNDN=Dilated_cardiomyopathy_1G|Limb-girdle_muscular_dystrophy,_type_2J;CLNDISDB=MONDO:MONDO:0011400,MedGen:C1858763,OMIM:604145|MONDO:MONDO:0012127,MedGen:C1837342,OMIM:608807,Orphanet:ORPHA140922;CLNHGVS=NC_000002.12:g.178534023C>T;CLNREVSTAT=criteria_provided,_single_submitter;CLNSIG=Uncertain_significance;CLNVC=single_nucleotide_variant;CLNVCSO=SO:0001483;GENEINFO=TTN:7273|TTN-AS1:100506866;MC=SO:0001583|missense_variant;ORIGIN=1;RS=948836784;Pangolin=ENSG00000237298.10|11:0.0|34:-0.0ENSG00000155657.27|7:0.0|35:-0.0
chr2	178534029	580548	C	T	.	.	ALLELEID=558935;CLNDN=Cardiomyopathy|Dilated_cardiomyopathy_1G|Limb-girdle_muscular_dystrophy,_type_2J;CLNDISDB=Human_Phenotype_Ontology:HP:0001638,MONDO:MONDO:0004994,MedGen:C0878544,Orphanet:ORPHA167848,SNOMED_CT:85898001|MONDO:MONDO:0011400,MedGen:C1858763,OMIM:604145|MONDO:MONDO:0012127,MedGen:C1837342,OMIM:608807,Orphanet:ORPHA140922;CLNHGVS=NC_000002.12:g.178534029C>T;CLNREVSTAT=criteria_provided,_multiple_submitters,_no_conflicts;CLNSIG=Uncertain_significance;CLNVC=single_nucleotide_variant;CLNVCSO=SO:0001483;GENEINFO=TTN:7273|TTN-AS1:100506866;MC=SO:0001583|missense_variant;ORIGIN=1;RS=1185169765;Pangolin=ENSG00000237298.10|-36:0.0|28:-0.0ENSG00000155657.27|3:0.0|29:-0.0
chr2	178534040	1017800	G	A	.	.	ALLELEID=1003500;CLNDN=Dilated_cardiomyopathy_1G|Limb-girdle_muscular_dystrophy,_type_2J;CLNDISDB=MONDO:MONDO:0011400,MedGen:C1858763,OMIM:604145|MONDO:MONDO:0012127,MedGen:C1837342,OMIM:608807,Orphanet:ORPHA140922;CLNHGVS=NC_000002.12:g.178534040G>A;CLNREVSTAT=criteria_provided,_single_submitter;CLNSIG=Uncertain_significance;CLNVC=single_nucleotide_variant;CLNVCSO=SO:0001483;GENEINFO=TTN:7273|TTN-AS1:100506866;MC=SO:0001583|missense_variant;ORIGIN=1;Pangolin=ENSG00000237298.10|17:0.0|-47:-0.0ENSG00000155657.27|2:0.0|18:-0.0
chr2	178534053	501640	C	T	.	.	AF_EXAC=8e-05;AF_TGP=0.0002;ALLELEID=493064;CLNDN=not_specified|not_provided;CLNDISDB=MedGen:CN169374|MedGen:CN517202;CLNHGVS=NC_000002.12:g.178534053C>T;CLNREVSTAT=criteria_provided,_conflicting_interpretations;CLNSIG=Conflicting_interpretations_of_pathogenicity;CLNSIGCONF=Likely_benign(1),Uncertain_significance(1);CLNVC=single_nucleotide_variant;CLNVCSO=SO:0001483;GENEINFO=TTN:7273|TTN-AS1:100506866;MC=SO:0001583|missense_variant;ORIGIN=1;RS=577667352;Pangolin=ENSG00000237298.10|0:0.0|4:-0.0ENSG00000155657.27|4:0.0|33:-0.0
chr2	178534054	287452	G	A	.	.	AF_ESP=0.00016;AF_EXAC=0.00017;ALLELEID=271689;CLNDN=Dilated_cardiomyopathy_1G|Limb-girdle_muscular_dystrophy,_type_2J|not_specified|not_provided;CLNDISDB=MONDO:MONDO:0011400,MedGen:C1858763,OMIM:604145|MONDO:MONDO:0012127,MedGen:C1837342,OMIM:608807,Orphanet:ORPHA140922|MedGen:CN169374|MedGen:CN517202;CLNHGVS=NC_000002.12:g.178534054G>A;CLNREVSTAT=criteria_provided,_conflicting_interpretations;CLNSIG=Conflicting_interpretations_of_pathogenicity;CLNSIGCONF=Benign(1),Likely_benign(1),Uncertain_significance(2);CLNVC=single_nucleotide_variant;CLNVCSO=SO:0001483;GENEINFO=TTN:7273|TTN-AS1:100506866;MC=SO:0001819|synonymous_variant;ORIGIN=1;RS=375625664;Pangolin=ENSG00000237298.10|3:0.0|-1:-0.0ENSG00000155657.27|3:0.0|-9:-0.0
chr2	178534074	574167	C	T	.	.	ALLELEID=559414;CLNDN=Dilated_cardiomyopathy_1G|Limb-girdle_muscular_dystrophy,_type_2J;CLNDISDB=MONDO:MONDO:0011400,MedGen:C1858763,OMIM:604145|MONDO:MONDO:0012127,MedGen:C1837342,OMIM:608807,Orphanet:ORPHA140922;CLNHGVS=NC_000002.12:g.178534074C>T;CLNREVSTAT=criteria_provided,_single_submitter;CLNSIG=Uncertain_significance;CLNVC=single_nucleotide_variant;CLNVCSO=SO:0001483;GENEINFO=TTN:7273|TTN-AS1:100506866;MC=SO:0001583|missense_variant;ORIGIN=1;RS=1559033148;Pangolin=ENSG00000237298.10|-17:0.0|43:-0.0ENSG00000155657.27|3:0.0|-16:-0.0
chr2	178534075	501789	A	G	.	.	AF_ESP=8e-05;AF_EXAC=7e-05;ALLELEID=493213;CLNDN=Dilated_cardiomyopathy_1G|Limb-girdle_muscular_dystrophy,_type_2J|not_provided;CLNDISDB=MONDO:MONDO:0011400,MedGen:C1858763,OMIM:604145|MONDO:MONDO:0012127,MedGen:C1837342,OMIM:608807,Orphanet:ORPHA140922|MedGen:CN517202;CLNHGVS=NC_000002.12:g.178534075A>G;CLNREVSTAT=criteria_provided,_conflicting_interpretations;CLNSIG=Conflicting_interpretations_of_pathogenicity;CLNSIGCONF=Likely_benign(1),Uncertain_significance(1);CLNVC=single_nucleotide_variant;CLNVCSO=SO:0001483;GENEINFO=TTN:7273|TTN-AS1:100506866;MC=SO:0001819|synonymous_variant;ORIGIN=1;RS=368844570;Pangolin=ENSG00000237298.10|42:0.0|-18:-0.0ENSG00000155657.27|11:0.0|2:-0.0
chr2	178534091	203066	C	T	.	.	AF_ESP=0.00016;AF_EXAC=4e-05;AF_TGP=0.0002;ALLELEID=198739;CLNDN=Dilated_cardiomyopathy_1G|Limb-girdle_muscular_dystrophy,_type_2J|not_specified;CLNDISDB=MONDO:MONDO:0011400,MedGen:C1858763,OMIM:604145|MONDO:MONDO:0012127,MedGen:C1837342,OMIM:608807,Orphanet:ORPHA140922|MedGen:CN169374;CLNHGVS=NC_000002.12:g.178534091C>T;CLNREVSTAT=criteria_provided,_multiple_submitters,_no_conflicts;CLNSIG=Uncertain_significance;CLNVC=single_nucleotide_variant;CLNVCSO=SO:0001483;GENEINFO=TTN:7273|TTN-AS1:100506866;MC=SO:0001583|missense_variant;ORIGIN=1;RS=201954720;Pangolin=ENSG00000237298.10|-34:0.0|26:-0.0ENSG00000155657.27|-5:0.0|-33:-0.0
chr2	178534095	178156	C	T	.	.	AF_ESP=0.00033;AF_EXAC=0.0001;ALLELEID=173032;CLNDN=Dilated_cardiomyopathy_1G|Limb-girdle_muscular_dystrophy,_type_2J|not_specified|not_provided;CLNDISDB=MONDO:MONDO:0011400,MedGen:C1858763,OMIM:604145|MONDO:MONDO:0012127,MedGen:C1837342,OMIM:608807,Orphanet:ORPHA140922|MedGen:CN169374|MedGen:CN517202;CLNHGVS=NC_000002.12:g.178534095C>T;CLNREVSTAT=criteria_provided,_conflicting_interpretations;CLNSIG=Conflicting_interpretations_of_pathogenicity;CLNSIGCONF=Likely_benign(3),Uncertain_significance(3);CLNVC=single_nucleotide_variant;CLNVCSO=SO:0001483;GENEINFO=TTN:7273|TTN-AS1:100506866;MC=SO:0001583|missense_variant;ORIGIN=1;RS=200430493;Pangolin=ENSG00000237298.10|-38:0.0|22:-0.0ENSG00000155657.27|-9:0.0|-38:-0.0
chr2	178534105	580191	C	G	.	.	ALLELEID=558937;CLNDN=Dilated_cardiomyopathy_1G|Limb-girdle_muscular_dystrophy,_type_2J;CLNDISDB=MONDO:MONDO:0011400,MedGen:C1858763,OMIM:604145|MONDO:MONDO:0012127,MedGen:C1837342,OMIM:608807,Orphanet:ORPHA140922;CLNHGVS=NC_000002.12:g.178534105C>G;CLNREVSTAT=criteria_provided,_single_submitter;CLNSIG=Uncertain_significance;CLNVC=single_nucleotide_variant;CLNVCSO=SO:0001483;GENEINFO=TTN:7273|TTN-AS1:100506866;MC=SO:0001583|missense_variant;ORIGIN=1;RS=1559033550;Pangolin=ENSG00000237298.10|-48:0.0|12:-0.0ENSG00000155657.27|-47:0.0|1:-0.0
chr2	178534107	962438	A	C	.	.	ALLELEID=942455;CLNDN=Dilated_cardiomyopathy_1G|Limb-girdle_muscular_dystrophy,_type_2J;CLNDISDB=MONDO:MONDO:0011400,MedGen:C1858763,OMIM:604145|MONDO:MONDO:0012127,MedGen:C1837342,OMIM:608807,Orphanet:ORPHA140922;CLNHGVS=NC_000002.12:g.178534107A>C;CLNREVSTAT=criteria_provided,_single_submitter;CLNSIG=Uncertain_significance;CLNVC=single_nucleotide_variant;CLNVCSO=SO:0001483;GENEINFO=TTN:7273|TTN-AS1:100506866;MC=SO:0001583|missense_variant;ORIGIN=1;Pangolin=ENSG00000237298.10|-50:0.0|10:-0.0ENSG00000155657.27|-49:0.0|-21:-0.0
chr2	178534139	1040592	A	G	.	.	ALLELEID=1023961;CLNDN=Dilated_cardiomyopathy_1G|Limb-girdle_muscular_dystrophy,_type_2J;CLNDISDB=MONDO:MONDO:0011400,MedGen:C1858763,OMIM:604145|MONDO:MONDO:0012127,MedGen:C1837342,OMIM:608807,Orphanet:ORPHA140922;CLNHGVS=NC_000002.12:g.178534139A>G;CLNREVSTAT=criteria_provided,_single_submitter;CLNSIG=Uncertain_significance;CLNVC=single_nucleotide_variant;CLNVCSO=SO:0001483;GENEINFO=TTN:7273|TTN-AS1:100506866;MC=SO:0001583|missense_variant;ORIGIN=1;Pangolin=ENSG00000237298.10|1:0.0|-22:-0.0ENSG00000155657.27|11:0.0|2:-0.0
chr2	178534159	959584	A	T	.	.	ALLELEID=942456;CLNDN=Dilated_cardiomyopathy_1G|Limb-girdle_muscular_dystrophy,_type_2J;CLNDISDB=MONDO:MONDO:0011400,MedGen:C1858763,OMIM:604145|MONDO:MONDO:0012127,MedGen:C1837342,OMIM:608807,Orphanet:ORPHA140922;CLNHGVS=NC_000002.12:g.178534159A>T;CLNREVSTAT=criteria_provided,_single_submitter;CLNSIG=Uncertain_significance;CLNVC=single_nucleotide_variant;CLNVCSO=SO:0001483;GENEINFO=TTN:7273|TTN-AS1:100506866;MC=SO:0001583|missense_variant;ORIGIN=1;Pangolin=ENSG00000237298.10|-42:0.0|41:-0.0ENSG00000155657.27|0:0.0|1:-0.0
chr2	178534164	405005	C	G	.	.	AF_EXAC=1e-05;AF_TGP=0.0002;ALLELEID=391715;CLNDN=Cardiomyopathy|Dilated_cardiomyopathy_1G|Limb-girdle_muscular_dystrophy,_type_2J;CLNDISDB=Human_Phenotype_Ontology:HP:0001638,MONDO:MONDO:0004994,MedGen:C0878544,Orphanet:ORPHA167848,SNOMED_CT:85898001|MONDO:MONDO:0011400,MedGen:C1858763,OMIM:604145|MONDO:MONDO:0012127,MedGen:C1837342,OMIM:608807,Orphanet:ORPHA140922;CLNHGVS=NC_000002.12:g.178534164C>G;CLNREVSTAT=criteria_provided,_multiple_submitters,_no_conflicts;CLNSIG=Uncertain_significance;CLNVC=single_nucleotide_variant;CLNVCSO=SO:0001483;GENEINFO=TTN:7273|TTN-AS1:100506866;MC=SO:0001583|missense_variant;ORIGIN=1;RS=191522469;Pangolin=ENSG00000237298.10|14:0.0|-47:-0.0ENSG00000155657.27|-14:0.0|-4:-0.0
chr2	178534169	1011005	T	C	.	.	ALLELEID=988219;CLNDN=Dilated_cardiomyopathy_1G|Limb-girdle_muscular_dystrophy,_type_2J;CLNDISDB=MONDO:MONDO:0011400,MedGen:C1858763,OMIM:604145|MONDO:MONDO:0012127,MedGen:C1837342,OMIM:608807,Orphanet:ORPHA140922;CLNHGVS=NC_000002.12:g.178534169T>C;CLNREVSTAT=criteria_provided,_single_submitter;CLNSIG=Uncertain_significance;CLNVC=single_nucleotide_variant;CLNVCSO=SO:0001483;GENEINFO=TTN:7273|TTN-AS1:100506866;MC=SO:0001583|missense_variant;ORIGIN=1;Pangolin=ENSG00000237298.10|1:0.0|31:-0.0ENSG00000155657.27|0:0.0|-19:-0.0
chr2	178534170	1051955	C	T	.	.	ALLELEID=1040886;CLNDN=Dilated_cardiomyopathy_1G|Limb-girdle_muscular_dystrophy,_type_2J;CLNDISDB=MONDO:MONDO:0011400,MedGen:C1858763,OMIM:604145|MONDO:MONDO:0012127,MedGen:C1837342,OMIM:608807,Orphanet:ORPHA140922;CLNHGVS=NC_000002.12:g.178534170C>T;CLNREVSTAT=criteria_provided,_single_submitter;CLNSIG=Uncertain_significance;CLNVC=single_nucleotide_variant;CLNVCSO=SO:0001483;GENEINFO=TTN:7273|TTN-AS1:100506866;MC=SO:0001583|missense_variant;ORIGIN=1;Pangolin=ENSG00000237298.10|30:0.0|-48:-0.0ENSG00000155657.27|-7:0.0|-20:-0.0
chr2	178534173	1008981	C	T	.	.	ALLELEID=988220;CLNDN=Dilated_cardiomyopathy_1G|Limb-girdle_muscular_dystrophy,_type_2J;CLNDISDB=MONDO:MONDO:0011400,MedGen:C1858763,OMIM:604145|MONDO:MONDO:0012127,MedGen:C1837342,OMIM:608807,Orphanet:ORPHA140922;CLNHGVS=NC_000002.12:g.178534173C>T;CLNREVSTAT=criteria_provided,_single_submitter;CLNSIG=Uncertain_significance;CLNVC=single_nucleotide_variant;CLNVCSO=SO:0001483;GENEINFO=TTN:7273|TTN-AS1:100506866;MC=SO:0001583|missense_variant;ORIGIN=1;Pangolin=ENSG00000237298.10|12:0.0|5:-0.0ENSG00000155657.27|3:0.0|-23:-0.0
chr2	178534178	871691	A	G	.	.	ALLELEID=859063;CLNDN=Dilated_cardiomyopathy_1G|Limb-girdle_muscular_dystrophy,_type_2J|not_provided;CLNDISDB=MONDO:MONDO:0011400,MedGen:C1858763,OMIM:604145|MONDO:MONDO:0012127,MedGen:C1837342,OMIM:608807,Orphanet:ORPHA140922|MedGen:CN517202;CLNHGVS=NC_000002.12:g.178534178A>G;CLNREVSTAT=criteria_provided,_multiple_submitters,_no_conflicts;CLNSIG=Uncertain_significance;CLNVC=single_nucleotide_variant;CLNVCSO=SO:0001483;GENEINFO=TTN:7273|TTN-AS1:100506866;MC=SO:0001583|missense_variant;ORIGIN=1;Pangolin=ENSG00000237298.10|1:0.0|22:-0.0ENSG00000155657.27|-28:0.0|2:-0.0
chr2	178534182	1040413	C	T	.	.	ALLELEID=1023962;CLNDN=Dilated_cardiomyopathy_1G|Limb-girdle_muscular_dystrophy,_type_2J;CLNDISDB=MONDO:MONDO:0011400,MedGen:C1858763,OMIM:604145|MONDO:MONDO:0012127,MedGen:C1837342,OMIM:608807,Orphanet:ORPHA140922;CLNHGVS=NC_000002.12:g.178534182C>T;CLNREVSTAT=criteria_provided,_single_submitter;CLNSIG=Uncertain_significance;CLNVC=single_nucleotide_variant;CLNVCSO=SO:0001483;GENEINFO=TTN:7273|TTN-AS1:100506866;MC=SO:0001583|missense_variant;ORIGIN=1;Pangolin=ENSG00000237298.10|-2:0.0|3:-0.0ENSG00000155657.27|-2:0.0|-32:-0.0
chr2	178534184	534976	T	C	.	.	ALLELEID=516750;CLNDN=Dilated_cardiomyopathy_1G|Limb-girdle_muscular_dystrophy,_type_2J;CLNDISDB=MONDO:MONDO:0011400,MedGen:C1858763,OMIM:604145|MONDO:MONDO:0012127,MedGen:C1837342,OMIM:608807,Orphanet:ORPHA140922;CLNHGVS=NC_000002.12:g.178534184T>C;CLNREVSTAT=criteria_provided,_single_submitter;CLNSIG=Uncertain_significance;CLNVC=single_nucleotide_variant;CLNVCSO=SO:0001483;GENEINFO=TTN:7273|TTN-AS1:100506866;MC=SO:0001583|missense_variant;ORIGIN=1;RS=1553495003;Pangolin=ENSG00000237298.10|1:0.0|16:-0.0ENSG00000155657.27|1:0.0|-24:-0.0
chr2	178534185	1042161	G	A	.	.	ALLELEID=1023963;CLNDN=Dilated_cardiomyopathy_1G|Limb-girdle_muscular_dystrophy,_type_2J;CLNDISDB=MONDO:MONDO:0011400,MedGen:C1858763,OMIM:604145|MONDO:MONDO:0012127,MedGen:C1837342,OMIM:608807,Orphanet:ORPHA140922;CLNHGVS=NC_000002.12:g.178534185G>A;CLNREVSTAT=criteria_provided,_single_submitter;CLNSIG=Uncertain_significance;CLNVC=single_nucleotide_variant;CLNVCSO=SO:0001483;GENEINFO=TTN:7273|TTN-AS1:100506866;MC=SO:0001583|missense_variant;ORIGIN=1;Pangolin=ENSG00000237298.10|2:0.0|15:-0.0ENSG00000155657.27|2:0.0|-9:-0.0
chr2	178534187	47649	A	G	.	.	AF_EXAC=7e-05;ALLELEID=56813;CLNDN=Dilated_cardiomyopathy_1G|Limb-girdle_muscular_dystrophy,_type_2J|not_specified|not_provided;CLNDISDB=MONDO:MONDO:0011400,MedGen:C1858763,OMIM:604145|MONDO:MONDO:0012127,MedGen:C1837342,OMIM:608807,Orphanet:ORPHA140922|MedGen:CN169374|MedGen:CN517202;CLNHGVS=NC_000002.12:g.178534187A>G;CLNREVSTAT=criteria_provided,_multiple_submitters,_no_conflicts;CLNSIG=Uncertain_significance;CLNVC=single_nucleotide_variant;CLNVCSO=SO:0001483;GENEINFO=TTN:7273|TTN-AS1:100506866;MC=SO:0001583|missense_variant;ORIGIN=1;RS=397517786;Pangolin=ENSG00000237298.10|-2:0.0|4:-0.0ENSG00000155657.27|-37:0.0|47:-0.0
chr2	178534192	535001	C	A	.	.	ALLELEID=516889;CLNDN=Dilated_cardiomyopathy_1G|Limb-girdle_muscular_dystrophy,_type_2J;CLNDISDB=MONDO:MONDO:0011400,MedGen:C1858763,OMIM:604145|MONDO:MONDO:0012127,MedGen:C1837342,OMIM:608807,Orphanet:ORPHA140922;CLNHGVS=NC_000002.12:g.178534192C>A;CLNREVSTAT=criteria_provided,_single_submitter;CLNSIG=Uncertain_significance;CLNVC=single_nucleotide_variant;CLNVCSO=SO:0001483;GENEINFO=TTN:7273|TTN-AS1:100506866;MC=SO:0001583|missense_variant;ORIGIN=1;RS=1553495068;Pangolin=ENSG00000237298.10|47:0.0|8:-0.0ENSG00000155657.27|-32:0.0|-1:-0.0
chr2	178534211	838400	A	G	.	.	ALLELEID=825324;CLNDN=Dilated_cardiomyopathy_1G|Limb-girdle_muscular_dystrophy,_type_2J;CLNDISDB=MONDO:MONDO:0011400,MedGen:C1858763,OMIM:604145|MONDO:MONDO:0012127,MedGen:C1837342,OMIM:608807,Orphanet:ORPHA140922;CLNHGVS=NC_000002.12:g.178534211A>G;CLNREVSTAT=criteria_provided,_single_submitter;CLNSIG=Uncertain_significance;CLNVC=single_nucleotide_variant;CLNVCSO=SO:0001483;GENEINFO=TTN:7273|TTN-AS1:100506866;MC=SO:0001583|missense_variant;ORIGIN=1;Pangolin=ENSG00000237298.10|1:0.0|-9:-0.0ENSG00000155657.27|1:0.0|38:-0.0
chr2	178534217	596390	A	G	.	.	AF_EXAC=3e-05;ALLELEID=587451;CLNDN=Dilated_cardiomyopathy_1G|Limb-girdle_muscular_dystrophy,_type_2J|not_provided;CLNDISDB=MONDO:MONDO:0011400,MedGen:C1858763,OMIM:604145|MONDO:MONDO:0012127,MedGen:C1837342,OMIM:608807,Orphanet:ORPHA140922|MedGen:CN517202;CLNHGVS=NC_000002.12:g.178534217A>G;CLNREVSTAT=criteria_provided,_multiple_submitters,_no_conflicts;CLNSIG=Uncertain_significance;CLNVC=single_nucleotide_variant;CLNVCSO=SO:0001483;GENEINFO=TTN:7273|TTN-AS1:100506866;MC=SO:0001583|missense_variant;ORIGIN=1;RS=764179161;Pangolin=ENSG00000237298.10|1:0.0|-17:-0.0ENSG00000155657.27|-26:0.0|32:-0.0
chr2	178534218	647496	T	G	.	.	ALLELEID=629065;CLNDN=Dilated_cardiomyopathy_1G|Limb-girdle_muscular_dystrophy,_type_2J;CLNDISDB=MONDO:MONDO:0011400,MedGen:C1858763,OMIM:604145|MONDO:MONDO:0012127,MedGen:C1837342,OMIM:608807,Orphanet:ORPHA140922;CLNHGVS=NC_000002.12:g.178534218T>G;CLNREVSTAT=criteria_provided,_single_submitter;CLNSIG=Uncertain_significance;CLNVC=single_nucleotide_variant;CLNVCSO=SO:0001483;GENEINFO=TTN:7273|TTN-AS1:100506866;MC=SO:0001583|missense_variant;ORIGIN=1;RS=1328046092;Pangolin=ENSG00000237298.10|1:0.0|-18:-0.0ENSG00000155657.27|31:0.0|31:-0.0
chr2	178534221	229564	A	G	.	.	ALLELEID=228562;CLNDN=not_specified;CLNDISDB=MedGen:CN169374;CLNHGVS=NC_000002.12:g.178534221A>G;CLNREVSTAT=criteria_provided,_single_submitter;CLNSIG=Uncertain_significance;CLNVC=single_nucleotide_variant;CLNVCSO=SO:0001483;GENEINFO=TTN:7273|TTN-AS1:100506866;MC=SO:0001583|missense_variant;ORIGIN=1;RS=876658098;Pangolin=ENSG00000237298.10|-1:0.0|-21:-0.0ENSG00000155657.27|-1:0.0|7:-0.0
chr2	178534238	653024	G	A	.	.	ALLELEID=629066;CLNDN=Dilated_cardiomyopathy_1G|Limb-girdle_muscular_dystrophy,_type_2J;CLNDISDB=MONDO:MONDO:0011400,MedGen:C1858763,OMIM:604145|MONDO:MONDO:0012127,MedGen:C1837342,OMIM:608807,Orphanet:ORPHA140922;CLNHGVS=NC_000002.12:g.178534238G>A;CLNREVSTAT=criteria_provided,_single_submitter;CLNSIG=Uncertain_significance;CLNVC=single_nucleotide_variant;CLNVCSO=SO:0001483;GENEINFO=TTN:7273|TTN-AS1:100506866;MC=SO:0001583|missense_variant;ORIGIN=1;RS=1280930563;Pangolin=ENSG00000237298.10|22:0.0|1:-0.0ENSG00000155657.27|11:0.0|-4:-0.0
chr2	178534247	405177	A	C	.	.	ALLELEID=391723;CLNDN=Dilated_cardiomyopathy_1G|Limb-girdle_muscular_dystrophy,_type_2J;CLNDISDB=MONDO:MONDO:0011400,MedGen:C1858763,OMIM:604145|MONDO:MONDO:0012127,MedGen:C1837342,OMIM:608807,Orphanet:ORPHA140922;CLNHGVS=NC_000002.12:g.178534247A>C;CLNREVSTAT=criteria_provided,_single_submitter;CLNSIG=Uncertain_significance;CLNVC=single_nucleotide_variant;CLNVCSO=SO:0001483;GENEINFO=TTN:7273|TTN-AS1:100506866;MC=SO:0001583|missense_variant;ORIGIN=1;RS=1060500587;Pangolin=ENSG00000237298.10|33:0.0|-47:-0.0ENSG00000155657.27|28:0.0|2:-0.0
chr2	178534276	203065	A	C	.	.	ALLELEID=198740;CLNDN=not_specified;CLNDISDB=MedGen:CN169374;CLNHGVS=NC_000002.12:g.178534276A>C;CLNREVSTAT=criteria_provided,_single_submitter;CLNSIG=Uncertain_significance;CLNVC=single_nucleotide_variant;CLNVCSO=SO:0001483;GENEINFO=TTN:7273|TTN-AS1:100506866;MC=SO:0001583|missense_variant;ORIGIN=1;RS=794729561;Pangolin=ENSG00000237298.10|-37:0.0|35:-0.0ENSG00000155657.27|35:0.0|-27:-0.0
chr2	178534286	466701	C	G	.	.	ALLELEID=449060;CLNDN=Dilated_cardiomyopathy_1G|Limb-girdle_muscular_dystrophy,_type_2J;CLNDISDB=MONDO:MONDO:0011400,MedGen:C1858763,OMIM:604145|MONDO:MONDO:0012127,MedGen:C1837342,OMIM:608807,Orphanet:ORPHA140922;CLNHGVS=NC_000002.12:g.178534286C>G;CLNREVSTAT=criteria_provided,_single_submitter;CLNSIG=Uncertain_significance;CLNVC=single_nucleotide_variant;CLNVCSO=SO:0001483;GENEINFO=TTN:7273|TTN-AS1:100506866;MC=SO:0001583|missense_variant;ORIGIN=1;RS=565347600;Pangolin=ENSG00000237298.10|26:0.0|46:-0.0ENSG00000155657.27|25:0.0|-37:-0.0
chr2	178534286	196652	C	T	.	.	AF_EXAC=4e-05;AF_TGP=0.0002;ALLELEID=193813;CLNDN=Dilated_cardiomyopathy_1G|Limb-girdle_muscular_dystrophy,_type_2J|not_provided;CLNDISDB=MONDO:MONDO:0011400,MedGen:C1858763,OMIM:604145|MONDO:MONDO:0012127,MedGen:C1837342,OMIM:608807,Orphanet:ORPHA140922|MedGen:CN517202;CLNHGVS=NC_000002.12:g.178534286C>T;CLNREVSTAT=criteria_provided,_multiple_submitters,_no_conflicts;CLNSIG=Uncertain_significance;CLNVC=single_nucleotide_variant;CLNVCSO=SO:0001483;GENEINFO=TTN:7273|TTN-AS1:100506866;MC=SO:0001583|missense_variant;ORIGIN=1;RS=565347600;Pangolin=ENSG00000237298.10|26:0.0|25:-0.0ENSG00000155657.27|25:0.0|-37:-0.0
chr2	178534290	191821	C	T	.	.	ALLELEID=189427;CLNDN=not_provided;CLNDISDB=MedGen:CN517202;CLNHGVS=NC_000002.12:g.178534290C>T;CLNREVSTAT=criteria_provided,_single_submitter;CLNSIG=Uncertain_significance;CLNVC=single_nucleotide_variant;CLNVCSO=SO:0001483;GENEINFO=TTN:7273|TTN-AS1:100506866;MC=SO:0001583|missense_variant;ORIGIN=0;RS=786205293;Pangolin=ENSG00000237298.10|-2:0.0|21:-0.0ENSG00000155657.27|21:0.0|-41:-0.0
chr2	178534328	332698	G	T	.	.	AF_ESP=8e-05;ALLELEID=285708;CLNDN=Tibial_muscular_dystrophy|Myopathy,_myofibrillar,_9,_with_early_respiratory_failure|Dilated_cardiomyopathy_1G|Limb-girdle_muscular_dystrophy,_type_2J|Myopathy,_early-onset,_with_fatal_cardiomyopathy|not_provided;CLNDISDB=MONDO:MONDO:0010870,MedGen:C1450052,OMIM:600334,Orphanet:ORPHA609|MONDO:MONDO:0011362,MedGen:C1863599,OMIM:603689,Orphanet:ORPHA178464|MONDO:MONDO:0011400,MedGen:C1858763,OMIM:604145|MONDO:MONDO:0012127,MedGen:C1837342,OMIM:608807,Orphanet:ORPHA140922|MONDO:MONDO:0012714,MedGen:C2673677,OMIM:611705,Orphanet:ORPHA289377|MedGen:CN517202;CLNHGVS=NC_000002.12:g.178534328G>T;CLNREVSTAT=criteria_provided,_conflicting_interpretations;CLNSIG=Conflicting_interpretations_of_pathogenicity;CLNSIGCONF=Benign(2),Uncertain_significance(5);CLNVC=single_nucleotide_variant;CLNVCSO=SO:0001483;CLNVI=Illumina_Clinical_Services_Laboratory,Illumina:766079;GENEINFO=TTN:7273|TTN-AS1:100506866;MC=SO:0001583|missense_variant;ORIGIN=1;RS=375002174;Pangolin=ENSG00000237298.10|-2:0.0|-1:-0.0ENSG00000155657.27|-2:0.0|-16:-0.0
chr2	178534331	944134	T	G	.	.	ALLELEID=922440;CLNDN=Dilated_cardiomyopathy_1G|Limb-girdle_muscular_dystrophy,_type_2J;CLNDISDB=MONDO:MONDO:0011400,MedGen:C1858763,OMIM:604145|MONDO:MONDO:0012127,MedGen:C1837342,OMIM:608807,Orphanet:ORPHA140922;CLNHGVS=NC_000002.12:g.178534331T>G;CLNREVSTAT=criteria_provided,_single_submitter;CLNSIG=Uncertain_significance;CLNVC=single_nucleotide_variant;CLNVCSO=SO:0001483;GENEINFO=TTN:7273|TTN-AS1:100506866;MC=SO:0001583|missense_variant;ORIGIN=1;Pangolin=ENSG00000237298.10|-20:0.0|1:-0.0ENSG00000155657.27|-18:0.0|-20:-0.0
chr2	178534340	191822	C	T	.	.	AF_EXAC=5e-05;ALLELEID=189428;CLNDN=Dilated_cardiomyopathy_1G|Limb-girdle_muscular_dystrophy,_type_2J|not_provided;CLNDISDB=MONDO:MONDO:0011400,MedGen:C1858763,OMIM:604145|MONDO:MONDO:0012127,MedGen:C1837342,OMIM:608807,Orphanet:ORPHA140922|MedGen:CN517202;CLNHGVS=NC_000002.12:g.178534340C>T;CLNREVSTAT=criteria_provided,_multiple_submitters,_no_conflicts;CLNSIG=Uncertain_significance;CLNVC=single_nucleotide_variant;CLNVCSO=SO:0001483;GENEINFO=TTN:7273|TTN-AS1:100506866;MC=SO:0001583|missense_variant;ORIGIN=1;RS=757918924;Pangolin=ENSG00000237298.10|-29:0.0|-8:-0.0ENSG00000155657.27|-29:0.0|-7:-0.0
chr2	178534341	844649	G	A	.	.	ALLELEID=825325;CLNDN=Dilated_cardiomyopathy_1G|Limb-girdle_muscular_dystrophy,_type_2J;CLNDISDB=MONDO:MONDO:0011400,MedGen:C1858763,OMIM:604145|MONDO:MONDO:0012127,MedGen:C1837342,OMIM:608807,Orphanet:ORPHA140922;CLNHGVS=NC_000002.12:g.178534341G>A;CLNREVSTAT=criteria_provided,_single_submitter;CLNSIG=Uncertain_significance;CLNVC=single_nucleotide_variant;CLNVCSO=SO:0001483;GENEINFO=TTN:7273|TTN-AS1:100506866;MC=SO:0001583|missense_variant;ORIGIN=1;Pangolin=ENSG00000237298.10|-9:0.0|-30:-0.0ENSG00000155657.27|-30:0.0|-30:-0.0
chr2	178534343	404679	C	T	.	.	AF_EXAC=3e-05;ALLELEID=391485;CLNDN=Cardiomyopathy|Dilated_cardiomyopathy_1G|Limb-girdle_muscular_dystrophy,_type_2J;CLNDISDB=Human_Phenotype_Ontology:HP:0001638,MONDO:MONDO:0004994,MedGen:C0878544,Orphanet:ORPHA167848,SNOMED_CT:85898001|MONDO:MONDO:0011400,MedGen:C1858763,OMIM:604145|MONDO:MONDO:0012127,MedGen:C1837342,OMIM:608807,Orphanet:ORPHA140922;CLNHGVS=NC_000002.12:g.178534343C>T;CLNREVSTAT=criteria_provided,_multiple_submitters,_no_conflicts;CLNSIG=Uncertain_significance;CLNVC=single_nucleotide_variant;CLNVCSO=SO:0001483;GENEINFO=TTN:7273|TTN-AS1:100506866;MC=SO:0001583|missense_variant;ORIGIN=1;RS=763708375;Pangolin=ENSG00000237298.10|-32:0.0|-31:-0.0ENSG00000155657.27|-31:0.0|-26:-0.0
chr2	178534344	178157	G	A	.	.	AF_ESP=0.00107;AF_EXAC=0.00101;AF_TGP=0.0008;ALLELEID=172615;CLNDN=Primary_dilated_cardiomyopathy|Heart_failure|Tibial_muscular_dystrophy|Myopathy,_myofibrillar,_9,_with_early_respiratory_failure|Dilated_cardiomyopathy_1G|Limb-girdle_muscular_dystrophy,_type_2J|Myopathy,_early-onset,_with_fatal_cardiomyopathy|not_specified|Cardiovascular_phenotype|not_provided;CLNDISDB=EFO:EFO_0000407,Human_Phenotype_Ontology:HP:0001644,Human_Phenotype_Ontology:HP:0001725,Human_Phenotype_Ontology:HP:0005159,Human_Phenotype_Ontology:HP:0200130,MONDO:MONDO:0005021,MeSH:D002311,MedGen:C0007193,Orphanet:ORPHA217604,SNOMED_CT:195021004,SNOMED_CT:399020009|MONDO:MONDO:0005252,MedGen:C0018801|MONDO:MONDO:0010870,MedGen:C1450052,OMIM:600334,Orphanet:ORPHA609|MONDO:MONDO:0011362,MedGen:C1863599,OMIM:603689,Orphanet:ORPHA178464|MONDO:MONDO:0011400,MedGen:C1858763,OMIM:604145|MONDO:MONDO:0012127,MedGen:C1837342,OMIM:608807,Orphanet:ORPHA140922|MONDO:MONDO:0012714,MedGen:C2673677,OMIM:611705,Orphanet:ORPHA289377|MedGen:CN169374|MedGen:CN230736|MedGen:CN517202;CLNHGVS=NC_000002.12:g.178534344G>A;CLNREVSTAT=criteria_provided,_conflicting_interpretations;CLNSIG=Conflicting_interpretations_of_pathogenicity;CLNSIGCONF=Benign(3),Likely_benign(4),Uncertain_significance(5);CLNVC=single_nucleotide_variant;CLNVCSO=SO:0001483;CLNVI=Illumina_Clinical_Services_Laboratory,Illumina:456486;GENEINFO=TTN:7273|TTN-AS1:100506866;MC=SO:0001583|missense_variant;ORIGIN=1;RS=140319117;Pangolin=ENSG00000237298.10|-12:0.0|-33:-0.0ENSG00000155657.27|22:0.0|34:-0.0
chr2	178534358	1001831	C	G	.	.	ALLELEID=988221;CLNDN=Dilated_cardiomyopathy_1G|Limb-girdle_muscular_dystrophy,_type_2J;CLNDISDB=MONDO:MONDO:0011400,MedGen:C1858763,OMIM:604145|MONDO:MONDO:0012127,MedGen:C1837342,OMIM:608807,Orphanet:ORPHA140922;CLNHGVS=NC_000002.12:g.178534358C>G;CLNREVSTAT=criteria_provided,_single_submitter;CLNSIG=Uncertain_significance;CLNVC=single_nucleotide_variant;CLNVCSO=SO:0001483;GENEINFO=TTN:7273|TTN-AS1:100506866;MC=SO:0001583|missense_variant;ORIGIN=1;Pangolin=ENSG00000237298.10|-47:0.0|-26:-0.0ENSG00000155657.27|-47:0.0|18:-0.0
chr2	178534373	863017	C	G	.	.	ALLELEID=825326;CLNDN=Dilated_cardiomyopathy_1G|Limb-girdle_muscular_dystrophy,_type_2J;CLNDISDB=MONDO:MONDO:0011400,MedGen:C1858763,OMIM:604145|MONDO:MONDO:0012127,MedGen:C1837342,OMIM:608807,Orphanet:ORPHA140922;CLNHGVS=NC_000002.12:g.178534373C>G;CLNREVSTAT=criteria_provided,_single_submitter;CLNSIG=Uncertain_significance;CLNVC=single_nucleotide_variant;CLNVCSO=SO:0001483;GENEINFO=TTN:7273|TTN-AS1:100506866;MC=SO:0001583|missense_variant;ORIGIN=1;Pangolin=ENSG00000237298.10|1:0.0|-2:-0.0ENSG00000155657.27|43:0.0|5:-0.0
chr2	178534377	1042169	C	G	.	.	ALLELEID=1023964;CLNDN=Dilated_cardiomyopathy_1G|Limb-girdle_muscular_dystrophy,_type_2J;CLNDISDB=MONDO:MONDO:0011400,MedGen:C1858763,OMIM:604145|MONDO:MONDO:0012127,MedGen:C1837342,OMIM:608807,Orphanet:ORPHA140922;CLNHGVS=NC_000002.12:g.178534377C>G;CLNREVSTAT=criteria_provided,_single_submitter;CLNSIG=Uncertain_significance;CLNVC=single_nucleotide_variant;CLNVCSO=SO:0001483;GENEINFO=TTN:7273|TTN-AS1:100506866;MC=SO:0001583|missense_variant;ORIGIN=1;Pangolin=ENSG00000237298.10|-45:0.0|-50:-0.0ENSG00000155657.27|47:0.0|1:-0.0
chr2	178534383	582230	C	G	.	.	ALLELEID=559416;CLNDN=Dilated_cardiomyopathy_1G|Limb-girdle_muscular_dystrophy,_type_2J;CLNDISDB=MONDO:MONDO:0011400,MedGen:C1858763,OMIM:604145|MONDO:MONDO:0012127,MedGen:C1837342,OMIM:608807,Orphanet:ORPHA140922;CLNHGVS=NC_000002.12:g.178534383C>G;CLNREVSTAT=criteria_provided,_single_submitter;CLNSIG=Uncertain_significance;CLNVC=single_nucleotide_variant;CLNVCSO=SO:0001483;GENEINFO=TTN:7273|TTN-AS1:100506866;MC=SO:0001583|missense_variant;ORIGIN=1;RS=1454101167;Pangolin=ENSG00000237298.10|-1:0.0|33:-0.0ENSG00000155657.27|-17:0.0|-5:-0.0
chr2	178534385	466700	A	G	.	.	ALLELEID=449358;CLNDN=Dilated_cardiomyopathy_1G|Limb-girdle_muscular_dystrophy,_type_2J;CLNDISDB=MONDO:MONDO:0011400,MedGen:C1858763,OMIM:604145|MONDO:MONDO:0012127,MedGen:C1837342,OMIM:608807,Orphanet:ORPHA140922;CLNHGVS=NC_000002.12:g.178534385A>G;CLNREVSTAT=criteria_provided,_single_submitter;CLNSIG=Uncertain_significance;CLNVC=single_nucleotide_variant;CLNVCSO=SO:0001483;GENEINFO=TTN:7273|TTN-AS1:100506866;MC=SO:0001583|missense_variant;ORIGIN=1;RS=1290306844;Pangolin=ENSG00000237298.10|-14:0.0|31:-0.0ENSG00000155657.27|-7:0.0|31:-0.0
chr2	178534401	405075	A	G	.	.	AF_ESP=8e-05;AF_EXAC=2e-05;ALLELEID=391724;CLNDN=Dilated_cardiomyopathy_1G|Limb-girdle_muscular_dystrophy,_type_2J|Myopathy,_early-onset,_with_fatal_cardiomyopathy;CLNDISDB=MONDO:MONDO:0011400,MedGen:C1858763,OMIM:604145|MONDO:MONDO:0012127,MedGen:C1837342,OMIM:608807,Orphanet:ORPHA140922|MONDO:MONDO:0012714,MedGen:C2673677,OMIM:611705,Orphanet:ORPHA289377;CLNHGVS=NC_000002.12:g.178534401A>G;CLNREVSTAT=criteria_provided,_conflicting_interpretations;CLNSIG=Conflicting_interpretations_of_pathogenicity;CLNSIGCONF=Likely_pathogenic(1),Uncertain_significance(1);CLNVC=single_nucleotide_variant;CLNVCSO=SO:0001483;CLNVI=OMIM_Allelic_Variant:188840.0015|TTN_homepage_-_Leiden_Muscular_Dystrophy_pages:TTN_000524;GENEINFO=TTN:7273|TTN-AS1:100506866;MC=SO:0001583|missense_variant;ORIGIN=1;RS=375159973;Pangolin=ENSG00000237298.10|-1:0.0|3:-0.0ENSG00000155657.27|-23:0.0|-25:-0.0
chr2	178534413	655910	G	A	.	.	ALLELEID=629067;CLNDN=Dilated_cardiomyopathy_1G|Limb-girdle_muscular_dystrophy,_type_2J;CLNDISDB=MONDO:MONDO:0011400,MedGen:C1858763,OMIM:604145|MONDO:MONDO:0012127,MedGen:C1837342,OMIM:608807,Orphanet:ORPHA140922;CLNHGVS=NC_000002.12:g.178534413G>A;CLNREVSTAT=criteria_provided,_single_submitter;CLNSIG=Uncertain_significance;CLNVC=single_nucleotide_variant;CLNVCSO=SO:0001483;GENEINFO=TTN:7273|TTN-AS1:100506866;MC=SO:0001583|missense_variant;ORIGIN=1;RS=999356407;Pangolin=ENSG00000237298.10|3:0.0|1:-0.0ENSG00000155657.27|-35:0.0|3:-0.0
chr2	178534422	948269	A	G	.	.	ALLELEID=922442;CLNDN=Dilated_cardiomyopathy_1G|Limb-girdle_muscular_dystrophy,_type_2J;CLNDISDB=MONDO:MONDO:0011400,MedGen:C1858763,OMIM:604145|MONDO:MONDO:0012127,MedGen:C1837342,OMIM:608807,Orphanet:ORPHA140922;CLNHGVS=NC_000002.12:g.178534422A>G;CLNREVSTAT=criteria_provided,_single_submitter;CLNSIG=Uncertain_significance;CLNVC=single_nucleotide_variant;CLNVCSO=SO:0001483;GENEINFO=TTN:7273|TTN-AS1:100506866;MC=SO:0001583|missense_variant;ORIGIN=1;Pangolin=ENSG00000237298.10|-1:0.0|15:-0.0ENSG00000155657.27|-6:0.0|29:-0.0
chr2	178534424	572614	G	A	.	.	AF_TGP=0.0002;ALLELEID=557739;CLNDN=Dilated_cardiomyopathy_1G|Limb-girdle_muscular_dystrophy,_type_2J;CLNDISDB=MONDO:MONDO:0011400,MedGen:C1858763,OMIM:604145|MONDO:MONDO:0012127,MedGen:C1837342,OMIM:608807,Orphanet:ORPHA140922;CLNHGVS=NC_000002.12:g.178534424G>A;CLNREVSTAT=criteria_provided,_single_submitter;CLNSIG=Uncertain_significance;CLNVC=single_nucleotide_variant;CLNVCSO=SO:0001483;GENEINFO=TTN:7273|TTN-AS1:100506866;MC=SO:0001583|missense_variant;ORIGIN=1;RS=149921607;Pangolin=ENSG00000237298.10|2:0.0|13:-0.0ENSG00000155657.27|2:0.0|-46:-0.0
chr2	178534425	47647	C	T	.	.	AF_ESP=8e-05;AF_EXAC=0.00021;ALLELEID=56811;CLNDN=Tibial_muscular_dystrophy|Myopathy,_myofibrillar,_9,_with_early_respiratory_failure|Dilated_cardiomyopathy_1G|Limb-girdle_muscular_dystrophy,_type_2J|Myopathy,_early-onset,_with_fatal_cardiomyopathy|not_specified|Cardiovascular_phenotype|not_provided;CLNDISDB=MONDO:MONDO:0010870,MedGen:C1450052,OMIM:600334,Orphanet:ORPHA609|MONDO:MONDO:0011362,MedGen:C1863599,OMIM:603689,Orphanet:ORPHA178464|MONDO:MONDO:0011400,MedGen:C1858763,OMIM:604145|MONDO:MONDO:0012127,MedGen:C1837342,OMIM:608807,Orphanet:ORPHA140922|MONDO:MONDO:0012714,MedGen:C2673677,OMIM:611705,Orphanet:ORPHA289377|MedGen:CN169374|MedGen:CN230736|MedGen:CN517202;CLNHGVS=NC_000002.12:g.178534425C>T;CLNREVSTAT=criteria_provided,_conflicting_interpretations;CLNSIG=Conflicting_interpretations_of_pathogenicity;CLNSIGCONF=Benign(2),Likely_benign(1),Uncertain_significance(7);CLNVC=single_nucleotide_variant;CLNVCSO=SO:0001483;CLNVI=Illumina_Clinical_Services_Laboratory,Illumina:144370;GENEINFO=TTN:7273|TTN-AS1:100506866;MC=SO:0001583|missense_variant;ORIGIN=1;RS=200237973;Pangolin=ENSG00000237298.10|-2:0.0|12:-0.0ENSG00000155657.27|26:0.0|-1:-0.0
chr2	178534432	178914	G	A	.	.	AF_EXAC=1e-05;ALLELEID=173033;CLNDN=Dilated_cardiomyopathy_1G|Limb-girdle_muscular_dystrophy,_type_2J|not_specified|not_provided;CLNDISDB=MONDO:MONDO:0011400,MedGen:C1858763,OMIM:604145|MONDO:MONDO:0012127,MedGen:C1837342,OMIM:608807,Orphanet:ORPHA140922|MedGen:CN169374|MedGen:CN517202;CLNHGVS=NC_000002.12:g.178534432G>A;CLNREVSTAT=criteria_provided,_conflicting_interpretations;CLNSIG=Conflicting_interpretations_of_pathogenicity;CLNSIGCONF=Likely_benign(2),Uncertain_significance(1);CLNVC=single_nucleotide_variant;CLNVCSO=SO:0001483;GENEINFO=TTN:7273|TTN-AS1:100506866;MC=SO:0001819|synonymous_variant;ORIGIN=1;RS=727504536;Pangolin=ENSG00000237298.10|28:0.0|-16:-0.0ENSG00000155657.27|2:0.0|-16:-0.0
chr2	178534433	405156	C	T	.	.	AF_EXAC=1e-05;ALLELEID=391526;CLNDN=Dilated_cardiomyopathy_1G|Limb-girdle_muscular_dystrophy,_type_2J|Cardiovascular_phenotype;CLNDISDB=MONDO:MONDO:0011400,MedGen:C1858763,OMIM:604145|MONDO:MONDO:0012127,MedGen:C1837342,OMIM:608807,Orphanet:ORPHA140922|MedGen:CN230736;CLNHGVS=NC_000002.12:g.178534433C>T;CLNREVSTAT=criteria_provided,_multiple_submitters,_no_conflicts;CLNSIG=Uncertain_significance;CLNVC=single_nucleotide_variant;CLNVCSO=SO:0001483;GENEINFO=TTN:7273|TTN-AS1:100506866;MC=SO:0001583|missense_variant;ORIGIN=1;RS=774174825;Pangolin=ENSG00000237298.10|-2:0.0|28:-0.0ENSG00000155657.27|-17:0.0|18:-0.0
chr2	178534434	946561	G	A	.	.	ALLELEID=922443;CLNDN=Dilated_cardiomyopathy_1G|Limb-girdle_muscular_dystrophy,_type_2J;CLNDISDB=MONDO:MONDO:0011400,MedGen:C1858763,OMIM:604145|MONDO:MONDO:0012127,MedGen:C1837342,OMIM:608807,Orphanet:ORPHA140922;CLNHGVS=NC_000002.12:g.178534434G>A;CLNREVSTAT=criteria_provided,_single_submitter;CLNSIG=Uncertain_significance;CLNVC=single_nucleotide_variant;CLNVCSO=SO:0001483;GENEINFO=TTN:7273|TTN-AS1:100506866;MC=SO:0001583|missense_variant;ORIGIN=1;Pangolin=ENSG00000237298.10|3:0.0|27:-0.0ENSG00000155657.27|-10:0.0|17:-0.0
chr2	178534442	264010	C	T	.	.	ALLELEID=257990;CLNDN=Dilated_cardiomyopathy_1G|Limb-girdle_muscular_dystrophy,_type_2J|Cardiovascular_phenotype;CLNDISDB=MONDO:MONDO:0011400,MedGen:C1858763,OMIM:604145|MONDO:MONDO:0012127,MedGen:C1837342,OMIM:608807,Orphanet:ORPHA140922|MedGen:CN230736;CLNHGVS=NC_000002.12:g.178534442C>T;CLNREVSTAT=criteria_provided,_multiple_submitters,_no_conflicts;CLNSIG=Uncertain_significance;CLNVC=single_nucleotide_variant;CLNVCSO=SO:0001483;GENEINFO=TTN:7273|TTN-AS1:100506866;MC=SO:0001583|missense_variant;ORIGIN=1;RS=886039007;Pangolin=ENSG00000237298.10|-5:0.0|-1:-0.0ENSG00000155657.27|9:0.0|-18:-0.0
chr2	178534458	1013424	A	G	.	.	ALLELEID=1000262;CLNDN=not_provided;CLNDISDB=MedGen:CN517202;CLNHGVS=NC_000002.12:g.178534458A>G;CLNREVSTAT=criteria_provided,_single_submitter;CLNSIG=Uncertain_significance;CLNVC=single_nucleotide_variant;CLNVCSO=SO:0001483;GENEINFO=TTN:7273|TTN-AS1:100506866;MC=SO:0001819|synonymous_variant;ORIGIN=1;Pangolin=ENSG00000237298.10|1:0.0|3:-0.0ENSG00000155657.27|-1:0.0|-7:-0.0
chr2	178534459	47646	C	A	.	.	AF_ESP=0.00017;AF_EXAC=4e-05;ALLELEID=56810;CLNDN=Tibial_muscular_dystrophy|Myopathy,_myofibrillar,_9,_with_early_respiratory_failure|Dilated_cardiomyopathy_1G|Limb-girdle_muscular_dystrophy,_type_2J|Myopathy,_early-onset,_with_fatal_cardiomyopathy|not_specified;CLNDISDB=MONDO:MONDO:0010870,MedGen:C1450052,OMIM:600334,Orphanet:ORPHA609|MONDO:MONDO:0011362,MedGen:C1863599,OMIM:603689,Orphanet:ORPHA178464|MONDO:MONDO:0011400,MedGen:C1858763,OMIM:604145|MONDO:MONDO:0012127,MedGen:C1837342,OMIM:608807,Orphanet:ORPHA140922|MONDO:MONDO:0012714,MedGen:C2673677,OMIM:611705,Orphanet:ORPHA289377|MedGen:CN169374;CLNHGVS=NC_000002.12:g.178534459C>A;CLNREVSTAT=criteria_provided,_conflicting_interpretations;CLNSIG=Conflicting_interpretations_of_pathogenicity;CLNSIGCONF=Likely_benign(5),Uncertain_significance(3);CLNVC=single_nucleotide_variant;CLNVCSO=SO:0001483;CLNVI=Illumina_Clinical_Services_Laboratory,Illumina:774401;GENEINFO=TTN:7273|TTN-AS1:100506866;MC=SO:0001819|synonymous_variant;ORIGIN=1;RS=376894729;Pangolin=ENSG00000237298.10|2:0.0|-43:-0.0ENSG00000155657.27|-8:0.0|43:-0.0
chr2	178534460	535340	C	T	.	.	AF_ESP=8e-05;AF_EXAC=3e-05;ALLELEID=516892;CLNDN=Dilated_cardiomyopathy_1G|Limb-girdle_muscular_dystrophy,_type_2J;CLNDISDB=MONDO:MONDO:0011400,MedGen:C1858763,OMIM:604145|MONDO:MONDO:0012127,MedGen:C1837342,OMIM:608807,Orphanet:ORPHA140922;CLNHGVS=NC_000002.12:g.178534460C>T;CLNREVSTAT=criteria_provided,_single_submitter;CLNSIG=Uncertain_significance;CLNVC=single_nucleotide_variant;CLNVCSO=SO:0001483;GENEINFO=TTN:7273|TTN-AS1:100506866;MC=SO:0001583|missense_variant;ORIGIN=1;RS=369245991;Pangolin=ENSG00000237298.10|-2:0.0|-44:-0.0ENSG00000155657.27|-2:0.0|-9:-0.0
chr2	178534461	1002561	G	A	.	.	ALLELEID=988222;CLNDN=Dilated_cardiomyopathy_1G|Limb-girdle_muscular_dystrophy,_type_2J;CLNDISDB=MONDO:MONDO:0011400,MedGen:C1858763,OMIM:604145|MONDO:MONDO:0012127,MedGen:C1837342,OMIM:608807,Orphanet:ORPHA140922;CLNHGVS=NC_000002.12:g.178534461G>A;CLNREVSTAT=criteria_provided,_single_submitter;CLNSIG=Uncertain_significance;CLNVC=single_nucleotide_variant;CLNVCSO=SO:0001483;GENEINFO=TTN:7273|TTN-AS1:100506866;MC=SO:0001583|missense_variant;ORIGIN=1;Pangolin=ENSG00000237298.10|2:0.0|0:-0.0ENSG00000155657.27|-10:0.0|41:-0.0
chr2	178534464	202499	CA	C	.	.	ALLELEID=198741;CLNDN=not_provided;CLNDISDB=MedGen:CN517202;CLNHGVS=NC_000002.12:g.178534466del;CLNREVSTAT=criteria_provided,_single_submitter;CLNSIG=Uncertain_significance;CLNVC=Deletion;CLNVCSO=SO:0000159;GENEINFO=TTN:7273|TTN-AS1:100506866;MC=SO:0001589|frameshift_variant;ORIGIN=1;RS=794729368;Pangolin=ENSG00000237298.10|7:0.0|-50:-0.0ENSG00000155657.27|-4:0.0|-13:-0.0
chr2	178534467	664300	C	T	.	.	ALLELEID=629068;CLNDN=Dilated_cardiomyopathy_1G|Limb-girdle_muscular_dystrophy,_type_2J;CLNDISDB=MONDO:MONDO:0011400,MedGen:C1858763,OMIM:604145|MONDO:MONDO:0012127,MedGen:C1837342,OMIM:608807,Orphanet:ORPHA140922;CLNHGVS=NC_000002.12:g.178534467C>T;CLNREVSTAT=criteria_provided,_single_submitter;CLNSIG=Uncertain_significance;CLNVC=single_nucleotide_variant;CLNVCSO=SO:0001483;GENEINFO=TTN:7273|TTN-AS1:100506866;MC=SO:0001583|missense_variant;ORIGIN=1;RS=1575280335;Pangolin=ENSG00000237298.10|-6:0.0|49:-0.0ENSG00000155657.27|10:0.0|-16:-0.0
chr2	178534476	466699	T	C	.	.	AF_EXAC=1e-05;ALLELEID=449061;CLNDN=Dilated_cardiomyopathy_1G|Limb-girdle_muscular_dystrophy,_type_2J;CLNDISDB=MONDO:MONDO:0011400,MedGen:C1858763,OMIM:604145|MONDO:MONDO:0012127,MedGen:C1837342,OMIM:608807,Orphanet:ORPHA140922;CLNHGVS=NC_000002.12:g.178534476T>C;CLNREVSTAT=criteria_provided,_single_submitter;CLNSIG=Uncertain_significance;CLNVC=single_nucleotide_variant;CLNVCSO=SO:0001483;GENEINFO=TTN:7273|TTN-AS1:100506866;MC=SO:0001583|missense_variant;ORIGIN=1;RS=755244797;Pangolin=ENSG00000237298.10|40:0.0|-15:-0.0ENSG00000155657.27|1:0.0|26:-0.0
chr2	178534490	1020625	A	G	.	.	ALLELEID=1003501;CLNDN=Dilated_cardiomyopathy_1G|Limb-girdle_muscular_dystrophy,_type_2J;CLNDISDB=MONDO:MONDO:0011400,MedGen:C1858763,OMIM:604145|MONDO:MONDO:0012127,MedGen:C1837342,OMIM:608807,Orphanet:ORPHA140922;CLNHGVS=NC_000002.12:g.178534490A>G;CLNREVSTAT=criteria_provided,_single_submitter;CLNSIG=Uncertain_significance;CLNVC=single_nucleotide_variant;CLNVCSO=SO:0001483;GENEINFO=TTN:7273|TTN-AS1:100506866;MC=SO:0001583|missense_variant;ORIGIN=1;Pangolin=ENSG00000237298.10|26:0.0|26:-0.0ENSG00000155657.27|26:0.0|2:-0.0
chr2	178534494	466698	C	T	.	.	AF_ESP=8e-05;AF_EXAC=0.00014;ALLELEID=449062;CLNDN=Dilated_cardiomyopathy_1G|Limb-girdle_muscular_dystrophy,_type_2J|not_provided;CLNDISDB=MONDO:MONDO:0011400,MedGen:C1858763,OMIM:604145|MONDO:MONDO:0012127,MedGen:C1837342,OMIM:608807,Orphanet:ORPHA140922|MedGen:CN517202;CLNHGVS=NC_000002.12:g.178534494C>T;CLNREVSTAT=criteria_provided,_multiple_submitters,_no_conflicts;CLNSIG=Uncertain_significance;CLNVC=single_nucleotide_variant;CLNVCSO=SO:0001483;GENEINFO=TTN:7273|TTN-AS1:100506866;MC=SO:0001583|missense_variant;ORIGIN=1;RS=377600383;Pangolin=ENSG00000237298.10|-17:0.0|22:-0.0ENSG00000155657.27|-3:0.0|8:-0.0
chr2	178534499	534966	A	G	.	.	ALLELEID=516791;CLNDN=Dilated_cardiomyopathy_1G|Limb-girdle_muscular_dystrophy,_type_2J;CLNDISDB=MONDO:MONDO:0011400,MedGen:C1858763,OMIM:604145|MONDO:MONDO:0012127,MedGen:C1837342,OMIM:608807,Orphanet:ORPHA140922;CLNHGVS=NC_000002.12:g.178534499A>G;CLNREVSTAT=criteria_provided,_single_submitter;CLNSIG=Uncertain_significance;CLNVC=single_nucleotide_variant;CLNVCSO=SO:0001483;GENEINFO=TTN:7273|TTN-AS1:100506866;MC=SO:0001583|missense_variant;ORIGIN=1;RS=1553496582;Pangolin=ENSG00000237298.10|17:0.0|-38:-0.0ENSG00000155657.27|3:0.0|-48:-0.0
chr2	178534510	404785	A	T	.	.	AF_ESP=8e-05;AF_EXAC=2e-05;ALLELEID=391725;CLNDN=Dilated_cardiomyopathy_1G|Limb-girdle_muscular_dystrophy,_type_2J;CLNDISDB=MONDO:MONDO:0011400,MedGen:C1858763,OMIM:604145|MONDO:MONDO:0012127,MedGen:C1837342,OMIM:608807,Orphanet:ORPHA140922;CLNHGVS=NC_000002.12:g.178534510A>T;CLNREVSTAT=criteria_provided,_single_submitter;CLNSIG=Uncertain_significance;CLNVC=single_nucleotide_variant;CLNVCSO=SO:0001483;GENEINFO=TTN:7273|TTN-AS1:100506866;MC=SO:0001583|missense_variant;ORIGIN=1;RS=370647845;Pangolin=ENSG00000237298.10|8:0.0|6:-0.0ENSG00000155657.27|-2:0.0|-8:-0.0
chr2	178534512	47645	C	T	.	.	AF_ESP=0.00256;AF_EXAC=0.00098;AF_TGP=0.003;ALLELEID=56809;CLNDN=Primary_dilated_cardiomyopathy|Cardiomyopathy|Tibial_muscular_dystrophy|Myopathy,_myofibrillar,_9,_with_early_respiratory_failure|Dilated_cardiomyopathy_1G|Limb-girdle_muscular_dystrophy,_type_2J|Myopathy,_early-onset,_with_fatal_cardiomyopathy|not_specified|not_provided;CLNDISDB=EFO:EFO_0000407,Human_Phenotype_Ontology:HP:0001644,Human_Phenotype_Ontology:HP:0001725,Human_Phenotype_Ontology:HP:0005159,Human_Phenotype_Ontology:HP:0200130,MONDO:MONDO:0005021,MeSH:D002311,MedGen:C0007193,Orphanet:ORPHA217604,SNOMED_CT:195021004,SNOMED_CT:399020009|Human_Phenotype_Ontology:HP:0001638,MONDO:MONDO:0004994,MedGen:C0878544,Orphanet:ORPHA167848,SNOMED_CT:85898001|MONDO:MONDO:0010870,MedGen:C1450052,OMIM:600334,Orphanet:ORPHA609|MONDO:MONDO:0011362,MedGen:C1863599,OMIM:603689,Orphanet:ORPHA178464|MONDO:MONDO:0011400,MedGen:C1858763,OMIM:604145|MONDO:MONDO:0012127,MedGen:C1837342,OMIM:608807,Orphanet:ORPHA140922|MONDO:MONDO:0012714,MedGen:C2673677,OMIM:611705,Orphanet:ORPHA289377|MedGen:CN169374|MedGen:CN517202;CLNHGVS=NC_000002.12:g.178534512C>T;CLNREVSTAT=criteria_provided,_conflicting_interpretations;CLNSIG=Conflicting_interpretations_of_pathogenicity;CLNSIGCONF=Benign(8),Likely_benign(6),Uncertain_significance(1);CLNVC=single_nucleotide_variant;CLNVCSO=SO:0001483;CLNVI=Illumina_Clinical_Services_Laboratory,Illumina:750903;GENEINFO=TTN:7273|TTN-AS1:100506866;MC=SO:0001583|missense_variant;ORIGIN=1;RS=144963736;Pangolin=ENSG00000237298.10|48:0.0|42:-0.0ENSG00000155657.27|27:0.0|-10:-0.0
chr2	178534518	626642	T	TATA	.	.	ALLELEID=614749;CLNDN=Cardiomyopathy;CLNDISDB=Human_Phenotype_Ontology:HP:0001638,MONDO:MONDO:0004994,MedGen:C0878544,Orphanet:ORPHA167848,SNOMED_CT:85898001;CLNHGVS=NC_000002.12:g.178534519_178534521dup;CLNREVSTAT=criteria_provided,_single_submitter;CLNSIG=Uncertain_significance;CLNVC=Duplication;CLNVCSO=SO:1000035;GENEINFO=TTN:7273|TTN-AS1:100506866;MC=SO:0001821|inframe_insertion;ORIGIN=1;RS=763311506;Pangolin=ENSG00000237298.10|45:0.0|-2:-0.0ENSG00000155657.27|33:0.0|-27:-0.0
chr2	178534528	843200	A	T	.	.	ALLELEID=825327;CLNDN=Dilated_cardiomyopathy_1G|Limb-girdle_muscular_dystrophy,_type_2J;CLNDISDB=MONDO:MONDO:0011400,MedGen:C1858763,OMIM:604145|MONDO:MONDO:0012127,MedGen:C1837342,OMIM:608807,Orphanet:ORPHA140922;CLNHGVS=NC_000002.12:g.178534528A>T;CLNREVSTAT=criteria_provided,_single_submitter;CLNSIG=Uncertain_significance;CLNVC=single_nucleotide_variant;CLNVCSO=SO:0001483;GENEINFO=TTN:7273|TTN-AS1:100506866;MC=SO:0001583|missense_variant;ORIGIN=1;Pangolin=ENSG00000237298.10|-12:0.0|26:-0.0ENSG00000155657.27|-1:0.0|11:-0.0
chr2	178534530	1004450	T	G	.	.	ALLELEID=988223;CLNDN=Dilated_cardiomyopathy_1G|Limb-girdle_muscular_dystrophy,_type_2J;CLNDISDB=MONDO:MONDO:0011400,MedGen:C1858763,OMIM:604145|MONDO:MONDO:0012127,MedGen:C1837342,OMIM:608807,Orphanet:ORPHA140922;CLNHGVS=NC_000002.12:g.178534530T>G;CLNREVSTAT=criteria_provided,_single_submitter;CLNSIG=Uncertain_significance;CLNVC=single_nucleotide_variant;CLNVCSO=SO:0001483;GENEINFO=TTN:7273|TTN-AS1:100506866;MC=SO:0001583|missense_variant;ORIGIN=1;Pangolin=ENSG00000237298.10|24:0.0|-14:-0.0ENSG00000155657.27|-1:0.0|18:-0.0
chr2	178534577	566698	T	G	.	.	ALLELEID=559418;CLNDN=Dilated_cardiomyopathy_1G|Limb-girdle_muscular_dystrophy,_type_2J;CLNDISDB=MONDO:MONDO:0011400,MedGen:C1858763,OMIM:604145|MONDO:MONDO:0012127,MedGen:C1837342,OMIM:608807,Orphanet:ORPHA140922;CLNHGVS=NC_000002.12:g.178534577T>G;CLNREVSTAT=criteria_provided,_single_submitter;CLNSIG=Uncertain_significance;CLNVC=single_nucleotide_variant;CLNVCSO=SO:0001483;GENEINFO=TTN:7273|TTN-AS1:100506866;MC=SO:0001583|missense_variant;ORIGIN=1;RS=1559038960;Pangolin=ENSG00000237298.10|-23:0.0|17:-0.0ENSG00000155657.27|-1:0.0|-2:-0.0
chr2	178534585	535456	A	C	.	.	ALLELEID=516894;CLNDN=Dilated_cardiomyopathy_1G|Limb-girdle_muscular_dystrophy,_type_2J;CLNDISDB=MONDO:MONDO:0011400,MedGen:C1858763,OMIM:604145|MONDO:MONDO:0012127,MedGen:C1837342,OMIM:608807,Orphanet:ORPHA140922;CLNHGVS=NC_000002.12:g.178534585A>C;CLNREVSTAT=criteria_provided,_single_submitter;CLNSIG=Uncertain_significance;CLNVC=single_nucleotide_variant;CLNVCSO=SO:0001483;GENEINFO=TTN:7273|TTN-AS1:100506866;MC=SO:0001583|missense_variant;ORIGIN=1;RS=1296387134;Pangolin=ENSG00000237298.10|-31:0.0|-25:-0.0ENSG00000155657.27|-1:0.0|-37:-0.0
chr2	178534587	165653	T	G	.	.	ALLELEID=172616;CLNDN=not_specified;CLNDISDB=MedGen:CN169374;CLNHGVS=NC_000002.12:g.178534587T>G;CLNREVSTAT=criteria_provided,_single_submitter;CLNSIG=Uncertain_significance;CLNVC=single_nucleotide_variant;CLNVCSO=SO:0001483;GENEINFO=TTN:7273|TTN-AS1:100506866;MC=SO:0001583|missense_variant;ORIGIN=1;RS=727503534;Pangolin=ENSG00000237298.10|-27:0.0|-33:-0.0ENSG00000155657.27|16:0.0|-2:-0.0
chr2	178534588	196650	C	A	.	.	AF_EXAC=1e-05;ALLELEID=193811;CLNDN=Dilated_cardiomyopathy_1G|Limb-girdle_muscular_dystrophy,_type_2J|not_provided;CLNDISDB=MONDO:MONDO:0011400,MedGen:C1858763,OMIM:604145|MONDO:MONDO:0012127,MedGen:C1837342,OMIM:608807,Orphanet:ORPHA140922|MedGen:CN517202;CLNHGVS=NC_000002.12:g.178534588C>A;CLNREVSTAT=criteria_provided,_multiple_submitters,_no_conflicts;CLNSIG=Uncertain_significance;CLNVC=single_nucleotide_variant;CLNVCSO=SO:0001483;GENEINFO=TTN:7273|TTN-AS1:100506866;MC=SO:0001583|missense_variant;ORIGIN=1;RS=760604476;Pangolin=ENSG00000237298.10|-34:0.0|-28:-0.0ENSG00000155657.27|-3:0.0|15:-0.0
chr2	178534590	196654	A	G	.	.	ALLELEID=193815;CLNDN=not_provided;CLNDISDB=MedGen:CN517202;CLNHGVS=NC_000002.12:g.178534590A>G;CLNREVSTAT=criteria_provided,_conflicting_interpretations;CLNSIG=Conflicting_interpretations_of_pathogenicity;CLNSIGCONF=Likely_benign(1),Uncertain_significance(1);CLNVC=single_nucleotide_variant;CLNVCSO=SO:0001483;GENEINFO=TTN:7273|TTN-AS1:100506866;MC=SO:0001819|synonymous_variant;ORIGIN=1;RS=794727543;Pangolin=ENSG00000237298.10|-36:0.0|-30:-0.0ENSG00000155657.27|-6:0.0|13:-0.0
chr2	178534591	179160	T	C	.	.	AF_EXAC=4e-05;ALLELEID=173034;CLNDN=not_specified|not_provided;CLNDISDB=MedGen:CN169374|MedGen:CN517202;CLNHGVS=NC_000002.12:g.178534591T>C;CLNREVSTAT=criteria_provided,_conflicting_interpretations;CLNSIG=Conflicting_interpretations_of_pathogenicity;CLNSIGCONF=Likely_benign(2),Uncertain_significance(1);CLNVC=single_nucleotide_variant;CLNVCSO=SO:0001483;GENEINFO=TTN:7273|TTN-AS1:100506866;MC=SO:0001819|synonymous_variant;ORIGIN=1;RS=727504677;Pangolin=ENSG00000237298.10|-31:0.0|-37:-0.0ENSG00000155657.27|-16:0.0|-43:-0.0
chr2	178534602	1005117	C	T	.	.	ALLELEID=988224;CLNDN=Dilated_cardiomyopathy_1G|Limb-girdle_muscular_dystrophy,_type_2J;CLNDISDB=MONDO:MONDO:0011400,MedGen:C1858763,OMIM:604145|MONDO:MONDO:0012127,MedGen:C1837342,OMIM:608807,Orphanet:ORPHA140922;CLNHGVS=NC_000002.12:g.178534602C>T;CLNREVSTAT=criteria_provided,_single_submitter;CLNSIG=Uncertain_significance;CLNVC=single_nucleotide_variant;CLNVCSO=SO:0001483;GENEINFO=TTN:7273|TTN-AS1:100506866;MC=SO:0001583|missense_variant;ORIGIN=1;Pangolin=ENSG00000237298.10|-48:0.0|-42:-0.0ENSG00000155657.27|-32:0.0|1:-0.0
chr2	178534604	179486	A	T	.	.	ALLELEID=172617;CLNDN=Dilated_cardiomyopathy_1G|Limb-girdle_muscular_dystrophy,_type_2J|not_specified;CLNDISDB=MONDO:MONDO:0011400,MedGen:C1858763,OMIM:604145|MONDO:MONDO:0012127,MedGen:C1837342,OMIM:608807,Orphanet:ORPHA140922|MedGen:CN169374;CLNHGVS=NC_000002.12:g.178534604A>T;CLNREVSTAT=criteria_provided,_multiple_submitters,_no_conflicts;CLNSIG=Uncertain_significance;CLNVC=single_nucleotide_variant;CLNVCSO=SO:0001483;GENEINFO=TTN:7273|TTN-AS1:100506866;MC=SO:0001583|missense_variant;ORIGIN=1;RS=727504897;Pangolin=ENSG00000237298.10|-1:0.0|-44:-0.0ENSG00000155657.27|-1:0.01|-20:-0.0
chr2	178534613	1061310	A	G	.	.	ALLELEID=1040887;CLNDN=Dilated_cardiomyopathy_1G|Limb-girdle_muscular_dystrophy,_type_2J;CLNDISDB=MONDO:MONDO:0011400,MedGen:C1858763,OMIM:604145|MONDO:MONDO:0012127,MedGen:C1837342,OMIM:608807,Orphanet:ORPHA140922;CLNHGVS=NC_000002.12:g.178534613A>G;CLNREVSTAT=criteria_provided,_single_submitter;CLNSIG=Uncertain_significance;CLNVC=single_nucleotide_variant;CLNVCSO=SO:0001483;GENEINFO=TTN:7273|TTN-AS1:100506866;MC=SO:0001583|missense_variant;ORIGIN=1;Pangolin=ENSG00000237298.10|1:0.0|-47:-0.0ENSG00000155657.27|0:0.0|6:-0.0
chr2	178534618	535310	C	G	.	.	AF_EXAC=2e-05;ALLELEID=516793;CLNDN=Dilated_cardiomyopathy_1G|Limb-girdle_muscular_dystrophy,_type_2J;CLNDISDB=MONDO:MONDO:0011400,MedGen:C1858763,OMIM:604145|MONDO:MONDO:0012127,MedGen:C1837342,OMIM:608807,Orphanet:ORPHA140922;CLNHGVS=NC_000002.12:g.178534618C>G;CLNREVSTAT=criteria_provided,_single_submitter;CLNSIG=Uncertain_significance;CLNVC=single_nucleotide_variant;CLNVCSO=SO:0001483;GENEINFO=TTN:7273|TTN-AS1:100506866;MC=SO:0001583|missense_variant;ORIGIN=1;RS=764821435;Pangolin=ENSG00000237298.10|-5:0.0|46:-0.0ENSG00000155657.27|-15:0.0|-34:-0.0
chr2	178534622	582575	A	G	.	.	ALLELEID=557741;CLNDN=Dilated_cardiomyopathy_1G|Limb-girdle_muscular_dystrophy,_type_2J;CLNDISDB=MONDO:MONDO:0011400,MedGen:C1858763,OMIM:604145|MONDO:MONDO:0012127,MedGen:C1837342,OMIM:608807,Orphanet:ORPHA140922;CLNHGVS=NC_000002.12:g.178534622A>G;CLNREVSTAT=criteria_provided,_single_submitter;CLNSIG=Uncertain_significance;CLNVC=single_nucleotide_variant;CLNVCSO=SO:0001483;GENEINFO=TTN:7273|TTN-AS1:100506866;MC=SO:0001583|missense_variant;ORIGIN=1;RS=1559039438;Pangolin=ENSG00000237298.10|42:0.0|-19:-0.0ENSG00000155657.27|-1:0.0|-19:-0.0
chr2	178534629	943181	T	C	.	.	ALLELEID=931010;CLNDN=Dilated_cardiomyopathy_1G|Limb-girdle_muscular_dystrophy,_type_2J;CLNDISDB=MONDO:MONDO:0011400,MedGen:C1858763,OMIM:604145|MONDO:MONDO:0012127,MedGen:C1837342,OMIM:608807,Orphanet:ORPHA140922;CLNHGVS=NC_000002.12:g.178534629T>C;CLNREVSTAT=criteria_provided,_single_submitter;CLNSIG=Uncertain_significance;CLNVC=single_nucleotide_variant;CLNVCSO=SO:0001483;GENEINFO=TTN:7273|TTN-AS1:100506866;MC=SO:0001583|missense_variant;ORIGIN=1;Pangolin=ENSG00000237298.10|35:0.0|36:-0.0ENSG00000155657.27|-26:0.0|36:-0.0
chr2	178534662	1037479	C	G	.	.	ALLELEID=1023965;CLNDN=Dilated_cardiomyopathy_1G|Limb-girdle_muscular_dystrophy,_type_2J;CLNDISDB=MONDO:MONDO:0011400,MedGen:C1858763,OMIM:604145|MONDO:MONDO:0012127,MedGen:C1837342,OMIM:608807,Orphanet:ORPHA140922;CLNHGVS=NC_000002.12:g.178534662C>G;CLNREVSTAT=criteria_provided,_single_submitter;CLNSIG=Uncertain_significance;CLNVC=single_nucleotide_variant;CLNVCSO=SO:0001483;GENEINFO=TTN:7273|TTN-AS1:100506866;MC=SO:0001583|missense_variant;ORIGIN=1;Pangolin=ENSG00000237298.10|3:0.0|2:-0.0ENSG00000155657.27|3:0.0|14:-0.0
chr2	178534667	466697	G	A	.	.	ALLELEID=449234;CLNDN=Dilated_cardiomyopathy_1G|Limb-girdle_muscular_dystrophy,_type_2J|not_provided;CLNDISDB=MONDO:MONDO:0011400,MedGen:C1858763,OMIM:604145|MONDO:MONDO:0012127,MedGen:C1837342,OMIM:608807,Orphanet:ORPHA140922|MedGen:CN517202;CLNHGVS=NC_000002.12:g.178534667G>A;CLNREVSTAT=criteria_provided,_multiple_submitters,_no_conflicts;CLNSIG=Uncertain_significance;CLNVC=single_nucleotide_variant;CLNVCSO=SO:0001483;GENEINFO=TTN:7273|TTN-AS1:100506866;MC=SO:0001583|missense_variant;ORIGIN=1;RS=1553497101;Pangolin=ENSG00000237298.10|-3:0.01|-2:-0.0ENSG00000155657.27|2:0.0|-2:-0.0
chr2	178534690	178158	T	C	.	.	AF_ESP=0.00057;AF_EXAC=0.00022;AF_TGP=0.0002;ALLELEID=173035;CLNDN=Tibial_muscular_dystrophy|Myopathy,_myofibrillar,_9,_with_early_respiratory_failure|Dilated_cardiomyopathy_1G|Limb-girdle_muscular_dystrophy,_type_2J|Myopathy,_early-onset,_with_fatal_cardiomyopathy|not_specified|Cardiovascular_phenotype|not_provided;CLNDISDB=MONDO:MONDO:0010870,MedGen:C1450052,OMIM:600334,Orphanet:ORPHA609|MONDO:MONDO:0011362,MedGen:C1863599,OMIM:603689,Orphanet:ORPHA178464|MONDO:MONDO:0011400,MedGen:C1858763,OMIM:604145|MONDO:MONDO:0012127,MedGen:C1837342,OMIM:608807,Orphanet:ORPHA140922|MONDO:MONDO:0012714,MedGen:C2673677,OMIM:611705,Orphanet:ORPHA289377|MedGen:CN169374|MedGen:CN230736|MedGen:CN517202;CLNHGVS=NC_000002.12:g.178534690T>C;CLNREVSTAT=criteria_provided,_conflicting_interpretations;CLNSIG=Conflicting_interpretations_of_pathogenicity;CLNSIGCONF=Benign(2),Likely_benign(5),Uncertain_significance(4);CLNVC=single_nucleotide_variant;CLNVCSO=SO:0001483;CLNVI=Illumina_Clinical_Services_Laboratory,Illumina:670137;GENEINFO=TTN:7273|TTN-AS1:100506866;MC=SO:0001819|synonymous_variant;ORIGIN=1;RS=201246720;Pangolin=ENSG00000237298.10|-25:0.0|-26:-0.0ENSG00000155657.27|-14:0.0|-26:-0.0
chr2	178534703	534985	T	A	.	.	ALLELEID=516754;CLNDN=Dilated_cardiomyopathy_1G|Limb-girdle_muscular_dystrophy,_type_2J;CLNDISDB=MONDO:MONDO:0011400,MedGen:C1858763,OMIM:604145|MONDO:MONDO:0012127,MedGen:C1837342,OMIM:608807,Orphanet:ORPHA140922;CLNHGVS=NC_000002.12:g.178534703T>A;CLNREVSTAT=criteria_provided,_single_submitter;CLNSIG=Uncertain_significance;CLNVC=single_nucleotide_variant;CLNVCSO=SO:0001483;GENEINFO=TTN:7273|TTN-AS1:100506866;MC=SO:0001583|missense_variant;ORIGIN=1;RS=1553497184;Pangolin=ENSG00000237298.10|50:0.0|-39:-0.0ENSG00000155657.27|-38:0.0|-27:-0.0
chr2	178534707	517350	C	T	.	.	AF_EXAC=2e-05;ALLELEID=496169;CLNDN=not_specified;CLNDISDB=MedGen:CN169374;CLNHGVS=NC_000002.12:g.178534707C>T;CLNREVSTAT=criteria_provided,_single_submitter;CLNSIG=Uncertain_significance;CLNVC=single_nucleotide_variant;CLNVCSO=SO:0001483;GENEINFO=TTN:7273|TTN-AS1:100506866;MC=SO:0001583|missense_variant;ORIGIN=1;RS=749832500;Pangolin=ENSG00000237298.10|46:0.0|-43:-0.0ENSG00000155657.27|-31:0.0|-42:-0.0
chr2	178534724	47643	C	T	.	.	AF_ESP=0.00141;AF_EXAC=0.00438;AF_TGP=0.00599;ALLELEID=56807;CLNDN=Primary_dilated_cardiomyopathy|Tibial_muscular_dystrophy|Myopathy,_myofibrillar,_9,_with_early_respiratory_failure|Dilated_cardiomyopathy_1G|Limb-girdle_muscular_dystrophy,_type_2J|Myopathy,_early-onset,_with_fatal_cardiomyopathy|not_specified|Cardiovascular_phenotype|none_provided|not_provided;CLNDISDB=EFO:EFO_0000407,Human_Phenotype_Ontology:HP:0001644,Human_Phenotype_Ontology:HP:0001725,Human_Phenotype_Ontology:HP:0005159,Human_Phenotype_Ontology:HP:0200130,MONDO:MONDO:0005021,MeSH:D002311,MedGen:C0007193,Orphanet:ORPHA217604,SNOMED_CT:195021004,SNOMED_CT:399020009|MONDO:MONDO:0010870,MedGen:C1450052,OMIM:600334,Orphanet:ORPHA609|MONDO:MONDO:0011362,MedGen:C1863599,OMIM:603689,Orphanet:ORPHA178464|MONDO:MONDO:0011400,MedGen:C1858763,OMIM:604145|MONDO:MONDO:0012127,MedGen:C1837342,OMIM:608807,Orphanet:ORPHA140922|MONDO:MONDO:0012714,MedGen:C2673677,OMIM:611705,Orphanet:ORPHA289377|MedGen:CN169374|MedGen:CN230736|MedGen:CN235283|MedGen:CN517202;CLNHGVS=NC_000002.12:g.178534724C>T;CLNREVSTAT=criteria_provided,_conflicting_interpretations;CLNSIG=Conflicting_interpretations_of_pathogenicity;CLNSIGCONF=Benign(11),Likely_benign(5),Uncertain_significance(1);CLNVC=single_nucleotide_variant;CLNVCSO=SO:0001483;CLNVI=ARUP_Laboratories,_Molecular_Genetics_and_Genomics,ARUP_Laboratories:191485|Illumina_Clinical_Services_Laboratory,Illumina:248635;GENEINFO=TTN:7273|TTN-AS1:100506866;MC=SO:0001583|missense_variant;ORIGIN=1;RS=55669553;Pangolin=ENSG00000237298.10|-22:0.0|49:-0.0ENSG00000155657.27|29:0.0|1:-0.0
chr2	178534725	592742	G	A	.	.	ALLELEID=583807;CLNDN=not_provided;CLNDISDB=MedGen:CN517202;CLNHGVS=NC_000002.12:g.178534725G>A;CLNREVSTAT=criteria_provided,_single_submitter;CLNSIG=Uncertain_significance;CLNVC=single_nucleotide_variant;CLNVCSO=SO:0001483;GENEINFO=TTN:7273|TTN-AS1:100506866;MC=SO:0001583|missense_variant;ORIGIN=1;RS=779064623;Pangolin=ENSG00000237298.10|2:0.0|48:-0.0ENSG00000155657.27|1:0.0|0:-0.0
chr2	178534725	448763	G	T	.	.	ALLELEID=440575;CLNDN=Tibial_muscular_dystrophy|Myopathy,_myofibrillar,_9,_with_early_respiratory_failure|Dilated_cardiomyopathy_1G|Limb-girdle_muscular_dystrophy,_type_2J|Myopathy,_early-onset,_with_fatal_cardiomyopathy|not_specified|not_provided;CLNDISDB=MONDO:MONDO:0010870,MedGen:C1450052,OMIM:600334,Orphanet:ORPHA609|MONDO:MONDO:0011362,MedGen:C1863599,OMIM:603689,Orphanet:ORPHA178464|MONDO:MONDO:0011400,MedGen:C1858763,OMIM:604145|MONDO:MONDO:0012127,MedGen:C1837342,OMIM:608807,Orphanet:ORPHA140922|MONDO:MONDO:0012714,MedGen:C2673677,OMIM:611705,Orphanet:ORPHA289377|MedGen:CN169374|MedGen:CN517202;CLNHGVS=NC_000002.12:g.178534725G>T;CLNREVSTAT=criteria_provided,_conflicting_interpretations;CLNSIG=Conflicting_interpretations_of_pathogenicity;CLNSIGCONF=Likely_benign(3),Uncertain_significance(4);CLNVC=single_nucleotide_variant;CLNVCSO=SO:0001483;CLNVI=Illumina_Clinical_Services_Laboratory,Illumina:872254;GENEINFO=TTN:7273|TTN-AS1:100506866;MC=SO:0001583|missense_variant;ORIGIN=1;RS=779064623;Pangolin=ENSG00000237298.10|49:0.0|48:-0.0ENSG00000155657.27|-2:0.0|-6:-0.0
chr2	178534740	332699	C	T	.	.	ALLELEID=286100;CLNDN=Tibial_muscular_dystrophy|Myopathy,_myofibrillar,_9,_with_early_respiratory_failure|Dilated_cardiomyopathy_1G|Limb-girdle_muscular_dystrophy,_type_2J|Myopathy,_early-onset,_with_fatal_cardiomyopathy|not_specified;CLNDISDB=MONDO:MONDO:0010870,MedGen:C1450052,OMIM:600334,Orphanet:ORPHA609|MONDO:MONDO:0011362,MedGen:C1863599,OMIM:603689,Orphanet:ORPHA178464|MONDO:MONDO:0011400,MedGen:C1858763,OMIM:604145|MONDO:MONDO:0012127,MedGen:C1837342,OMIM:608807,Orphanet:ORPHA140922|MONDO:MONDO:0012714,MedGen:C2673677,OMIM:611705,Orphanet:ORPHA289377|MedGen:CN169374;CLNHGVS=NC_000002.12:g.178534740C>T;CLNREVSTAT=criteria_provided,_multiple_submitters,_no_conflicts;CLNSIG=Uncertain_significance;CLNVC=single_nucleotide_variant;CLNVCSO=SO:0001483;CLNVI=Illumina_Clinical_Services_Laboratory,Illumina:751922;GENEINFO=TTN:7273|TTN-AS1:100506866;MC=SO:0001583|missense_variant;ORIGIN=1;RS=886055224;Pangolin=ENSG00000237298.10|-13:0.0|13:-0.0ENSG00000155657.27|-13:0.0|13:-0.0
chr2	178534749	1046211	T	G	.	.	ALLELEID=1023966;CLNDN=Dilated_cardiomyopathy_1G|Limb-girdle_muscular_dystrophy,_type_2J;CLNDISDB=MONDO:MONDO:0011400,MedGen:C1858763,OMIM:604145|MONDO:MONDO:0012127,MedGen:C1837342,OMIM:608807,Orphanet:ORPHA140922;CLNHGVS=NC_000002.12:g.178534749T>G;CLNREVSTAT=criteria_provided,_single_submitter;CLNSIG=Uncertain_significance;CLNVC=single_nucleotide_variant;CLNVCSO=SO:0001483;GENEINFO=TTN:7273|TTN-AS1:100506866;MC=SO:0001583|missense_variant;ORIGIN=1;Pangolin=ENSG00000237298.10|24:0.0|4:-0.0ENSG00000155657.27|-10:0.0|4:-0.0
chr2	178534762	894633	T	G	.	.	ALLELEID=881738;CLNDN=Tibial_muscular_dystrophy|Myopathy,_myofibrillar,_9,_with_early_respiratory_failure|Dilated_cardiomyopathy_1G|Limb-girdle_muscular_dystrophy,_type_2J|Myopathy,_early-onset,_with_fatal_cardiomyopathy;CLNDISDB=MONDO:MONDO:0010870,MedGen:C1450052,OMIM:600334,Orphanet:ORPHA609|MONDO:MONDO:0011362,MedGen:C1863599,OMIM:603689,Orphanet:ORPHA178464|MONDO:MONDO:0011400,MedGen:C1858763,OMIM:604145|MONDO:MONDO:0012127,MedGen:C1837342,OMIM:608807,Orphanet:ORPHA140922|MONDO:MONDO:0012714,MedGen:C2673677,OMIM:611705,Orphanet:ORPHA289377;CLNHGVS=NC_000002.12:g.178534762T>G;CLNREVSTAT=criteria_provided,_conflicting_interpretations;CLNSIG=Conflicting_interpretations_of_pathogenicity;CLNSIGCONF=Benign(2),Uncertain_significance(3);CLNVC=single_nucleotide_variant;CLNVCSO=SO:0001483;CLNVI=Illumina_Clinical_Services_Laboratory,Illumina:102481;GENEINFO=TTN:7273|TTN-AS1:100506866;MC=SO:0001583|missense_variant;ORIGIN=1;Pangolin=ENSG00000237298.10|11:0.0|-9:-0.0ENSG00000155657.27|11:0.0|-9:-0.0
chr2	178534775	596023	T	C	.	.	AF_TGP=0.0002;ALLELEID=587084;CLNDN=not_provided;CLNDISDB=MedGen:CN517202;CLNHGVS=NC_000002.12:g.178534775T>C;CLNREVSTAT=criteria_provided,_single_submitter;CLNSIG=Uncertain_significance;CLNVC=single_nucleotide_variant;CLNVCSO=SO:0001483;GENEINFO=TTN:7273|TTN-AS1:100506866;MC=SO:0001583|missense_variant;ORIGIN=1;RS=557060548;Pangolin=ENSG00000237298.10|-17:0.0|-2:-0.0ENSG00000155657.27|-7:0.0|-22:-0.0
chr2	178534793	229562	C	G	.	.	AF_EXAC=1e-05;ALLELEID=228563;CLNDN=not_specified;CLNDISDB=MedGen:CN169374;CLNHGVS=NC_000002.12:g.178534793C>G;CLNREVSTAT=criteria_provided,_single_submitter;CLNSIG=Uncertain_significance;CLNVC=single_nucleotide_variant;CLNVCSO=SO:0001483;GENEINFO=TTN:7273|TTN-AS1:100506866;MC=SO:0001583|missense_variant;ORIGIN=1;RS=762498249;Pangolin=ENSG00000237298.10|-40:0.0|-20:-0.0ENSG00000155657.27|-6:0.0|-1:-0.0
chr2	178534794	224690	T	A	.	.	ALLELEID=226449;CLNDN=not_specified;CLNDISDB=MedGen:CN169374;CLNHGVS=NC_000002.12:g.178534794T>A;CLNREVSTAT=criteria_provided,_single_submitter;CLNSIG=Uncertain_significance;CLNVC=single_nucleotide_variant;CLNVCSO=SO:0001483;GENEINFO=TTN:7273|TTN-AS1:100506866;MC=SO:0001587|nonsense;ORIGIN=0;RS=878854388;Pangolin=ENSG00000237298.10|11:0.0|-21:-0.0ENSG00000155657.27|-7:0.0|-41:-0.0
chr2	178534810	500225	A	C	.	.	AF_EXAC=3e-05;AF_TGP=0.0002;ALLELEID=491649;CLNDN=Dilated_cardiomyopathy_1G|Limb-girdle_muscular_dystrophy,_type_2J|not_provided;CLNDISDB=MONDO:MONDO:0011400,MedGen:C1858763,OMIM:604145|MONDO:MONDO:0012127,MedGen:C1837342,OMIM:608807,Orphanet:ORPHA140922|MedGen:CN517202;CLNHGVS=NC_000002.12:g.178534810A>C;CLNREVSTAT=criteria_provided,_multiple_submitters,_no_conflicts;CLNSIG=Uncertain_significance;CLNVC=single_nucleotide_variant;CLNVCSO=SO:0001483;GENEINFO=TTN:7273|TTN-AS1:100506866;MC=SO:0001583|missense_variant;ORIGIN=1;RS=76106451;Pangolin=ENSG00000237298.10|-42:0.0|-37:-0.0ENSG00000155657.27|-26:0.0|-18:-0.0
chr2	178534838	265824	G	GCTT	.	.	ALLELEID=260511;CLNDN=Dilated_cardiomyopathy_1S;CLNDISDB=MONDO:MONDO:0013262,MedGen:C1834481,OMIM:613426;CLNHGVS=NC_000002.12:g.178534840_178534842dup;CLNREVSTAT=no_assertion_criteria_provided;CLNSIG=Uncertain_significance;CLNVC=Duplication;CLNVCSO=SO:1000035;GENEINFO=TTN:7273|TTN-AS1:100506866;MC=SO:0001821|inframe_insertion;ORIGIN=1;RS=1553497680;Pangolin=ENSG00000237298.10|16:0.0|50:-0.0ENSG00000155657.27|13:0.0|14:-0.0
chr2	178534849	47641	C	G	.	.	AF_ESP=0.0078;AF_EXAC=0.00682;AF_TGP=0.00459;ALLELEID=56805;CLNDN=Ventricular_tachycardia|Cardiomyopathy|Tibial_muscular_dystrophy|Myopathy,_myofibrillar,_9,_with_early_respiratory_failure|Dilated_cardiomyopathy_1G|Limb-girdle_muscular_dystrophy,_type_2J|Myopathy,_early-onset,_with_fatal_cardiomyopathy|not_specified|Cardiovascular_phenotype|none_provided|not_provided;CLNDISDB=EFO:EFO_0005306,Human_Phenotype_Ontology:HP:0004756,MONDO:MONDO:0005477,MedGen:C0042514,SNOMED_CT:25569003|Human_Phenotype_Ontology:HP:0001638,MONDO:MONDO:0004994,MedGen:C0878544,Orphanet:ORPHA167848,SNOMED_CT:85898001|MONDO:MONDO:0010870,MedGen:C1450052,OMIM:600334,Orphanet:ORPHA609|MONDO:MONDO:0011362,MedGen:C1863599,OMIM:603689,Orphanet:ORPHA178464|MONDO:MONDO:0011400,MedGen:C1858763,OMIM:604145|MONDO:MONDO:0012127,MedGen:C1837342,OMIM:608807,Orphanet:ORPHA140922|MONDO:MONDO:0012714,MedGen:C2673677,OMIM:611705,Orphanet:ORPHA289377|MedGen:CN169374|MedGen:CN230736|MedGen:CN235283|MedGen:CN517202;CLNHGVS=NC_000002.12:g.178534849C>G;CLNREVSTAT=criteria_provided,_conflicting_interpretations;CLNSIG=Conflicting_interpretations_of_pathogenicity;CLNSIGCONF=Benign(12),Likely_benign(4),Uncertain_significance(1);CLNVC=single_nucleotide_variant;CLNVCSO=SO:0001483;CLNVI=ARUP_Laboratories,_Molecular_Genetics_and_Genomics,ARUP_Laboratories:148629|Illumina_Clinical_Services_Laboratory,Illumina:63553;GENEINFO=TTN:7273|TTN-AS1:100506866;MC=SO:0001583|missense_variant;ORIGIN=1;RS=55886356;Pangolin=ENSG00000237298.10|36:0.0|2:-0.0ENSG00000155657.27|14:0.0|-1:-0.0
chr2	178534859	808901	T	A	.	.	ALLELEID=794875;CLNDN=not_provided;CLNDISDB=MedGen:CN517202;CLNHGVS=NC_000002.12:g.178534859T>A;CLNREVSTAT=criteria_provided,_single_submitter;CLNSIG=Uncertain_significance;CLNVC=single_nucleotide_variant;CLNVCSO=SO:0001483;GENEINFO=TTN:7273|TTN-AS1:100506866;MC=SO:0001583|missense_variant;ORIGIN=1;RS=1575285823;Pangolin=ENSG00000237298.10|-10:0.0|-8:-0.0ENSG00000155657.27|-11:0.0|8:-0.0
chr2	178534861	517242	A	C	.	.	ALLELEID=496670;CLNDN=not_specified;CLNDISDB=MedGen:CN169374;CLNHGVS=NC_000002.12:g.178534861A>C;CLNREVSTAT=criteria_provided,_single_submitter;CLNSIG=Uncertain_significance;CLNVC=single_nucleotide_variant;CLNVCSO=SO:0001483;GENEINFO=TTN:7273|TTN-AS1:100506866;MC=SO:0001583|missense_variant;ORIGIN=1;RS=952080555;Pangolin=ENSG00000237298.10|1:0.0|24:-0.0ENSG00000155657.27|1:0.0|-13:-0.0
chr2	178534887	675868	C	T	.	.	ALLELEID=655188;CLNDN=not_specified|not_provided;CLNDISDB=MedGen:CN169374|MedGen:CN517202;CLNHGVS=NC_000002.12:g.178534887C>T;CLNREVSTAT=criteria_provided,_conflicting_interpretations;CLNSIG=Conflicting_interpretations_of_pathogenicity;CLNSIGCONF=Likely_benign(1),Uncertain_significance(1);CLNVC=single_nucleotide_variant;CLNVCSO=SO:0001483;GENEINFO=TTN:7273|TTN-AS1:100506866;MC=SO:0001583|missense_variant;ORIGIN=1;RS=943777958;Pangolin=ENSG00000237298.10|-36:0.0|-2:-0.0ENSG00000155657.27|-39:0.0|-20:-0.0
chr2	178534907	191823	C	T	.	.	AF_EXAC=0.00022;AF_TGP=0.0006;ALLELEID=189430;CLNDN=Dilated_cardiomyopathy_1G|Limb-girdle_muscular_dystrophy,_type_2J|not_specified|not_provided;CLNDISDB=MONDO:MONDO:0011400,MedGen:C1858763,OMIM:604145|MONDO:MONDO:0012127,MedGen:C1837342,OMIM:608807,Orphanet:ORPHA140922|MedGen:CN169374|MedGen:CN517202;CLNHGVS=NC_000002.12:g.178534907C>T;CLNREVSTAT=criteria_provided,_conflicting_interpretations;CLNSIG=Conflicting_interpretations_of_pathogenicity;CLNSIGCONF=Likely_benign(2),Uncertain_significance(1);CLNVC=single_nucleotide_variant;CLNVCSO=SO:0001483;GENEINFO=TTN:7273|TTN-AS1:100506866;MC=SO:0001583|missense_variant;ORIGIN=1;RS=72629782;Pangolin=ENSG00000237298.10|-2:0.0|-22:-0.0ENSG00000155657.27|16:0.0|-40:-0.0
chr2	178534908	1039616	G	A	.	.	ALLELEID=1023967;CLNDN=Dilated_cardiomyopathy_1G|Limb-girdle_muscular_dystrophy,_type_2J;CLNDISDB=MONDO:MONDO:0011400,MedGen:C1858763,OMIM:604145|MONDO:MONDO:0012127,MedGen:C1837342,OMIM:608807,Orphanet:ORPHA140922;CLNHGVS=NC_000002.12:g.178534908G>A;CLNREVSTAT=criteria_provided,_single_submitter;CLNSIG=Uncertain_significance;CLNVC=single_nucleotide_variant;CLNVCSO=SO:0001483;GENEINFO=TTN:7273|TTN-AS1:100506866;MC=SO:0001583|missense_variant;ORIGIN=1;Pangolin=ENSG00000237298.10|16:0.0|-23:-0.0ENSG00000155657.27|15:0.0|-41:-0.0
chr2	178534908	1013804	G	C	.	.	ALLELEID=1003502;CLNDN=Dilated_cardiomyopathy_1G|Limb-girdle_muscular_dystrophy,_type_2J;CLNDISDB=MONDO:MONDO:0011400,MedGen:C1858763,OMIM:604145|MONDO:MONDO:0012127,MedGen:C1837342,OMIM:608807,Orphanet:ORPHA140922;CLNHGVS=NC_000002.12:g.178534908G>C;CLNREVSTAT=criteria_provided,_single_submitter;CLNSIG=Uncertain_significance;CLNVC=single_nucleotide_variant;CLNVCSO=SO:0001483;GENEINFO=TTN:7273|TTN-AS1:100506866;MC=SO:0001583|missense_variant;ORIGIN=1;Pangolin=ENSG00000237298.10|0:0.0|-23:-0.0ENSG00000155657.27|0:0.0|-41:-0.0
chr2	178534909	1008049	C	G	.	.	ALLELEID=988225;CLNDN=Dilated_cardiomyopathy_1G|Limb-girdle_muscular_dystrophy,_type_2J;CLNDISDB=MONDO:MONDO:0011400,MedGen:C1858763,OMIM:604145|MONDO:MONDO:0012127,MedGen:C1837342,OMIM:608807,Orphanet:ORPHA140922;CLNHGVS=NC_000002.12:g.178534909C>G;CLNREVSTAT=criteria_provided,_single_submitter;CLNSIG=Uncertain_significance;CLNVC=single_nucleotide_variant;CLNVCSO=SO:0001483;GENEINFO=TTN:7273|TTN-AS1:100506866;MC=SO:0001583|missense_variant;ORIGIN=1;Pangolin=ENSG00000237298.10|-24:0.0|26:-0.0ENSG00000155657.27|-1:0.0|14:-0.0
chr2	178534919	203064	T	C	.	.	ALLELEID=198742;CLNDN=Dilated_cardiomyopathy_1G|Limb-girdle_muscular_dystrophy,_type_2J|not_specified;CLNDISDB=MONDO:MONDO:0011400,MedGen:C1858763,OMIM:604145|MONDO:MONDO:0012127,MedGen:C1837342,OMIM:608807,Orphanet:ORPHA140922|MedGen:CN169374;CLNHGVS=NC_000002.12:g.178534919T>C;CLNREVSTAT=criteria_provided,_multiple_submitters,_no_conflicts;CLNSIG=Uncertain_significance;CLNVC=single_nucleotide_variant;CLNVCSO=SO:0001483;GENEINFO=TTN:7273|TTN-AS1:100506866;MC=SO:0001583|missense_variant;ORIGIN=1;RS=794729560;Pangolin=ENSG00000237298.10|-34:0.0|5:-0.0ENSG00000155657.27|3:0.0|-2:-0.0
chr2	178534922	646879	A	G	.	.	ALLELEID=629069;CLNDN=Dilated_cardiomyopathy_1G|Limb-girdle_muscular_dystrophy,_type_2J;CLNDISDB=MONDO:MONDO:0011400,MedGen:C1858763,OMIM:604145|MONDO:MONDO:0012127,MedGen:C1837342,OMIM:608807,Orphanet:ORPHA140922;CLNHGVS=NC_000002.12:g.178534922A>G;CLNREVSTAT=criteria_provided,_single_submitter;CLNSIG=Uncertain_significance;CLNVC=single_nucleotide_variant;CLNVCSO=SO:0001483;GENEINFO=TTN:7273|TTN-AS1:100506866;MC=SO:0001583|missense_variant;ORIGIN=1;RS=1575286611;Pangolin=ENSG00000237298.10|0:0.0|-37:-0.0ENSG00000155657.27|1:0.0|2:-0.0
chr2	178534923	514862	G	A	.	.	AF_ESP=8e-05;ALLELEID=499224;CLNDN=Dilated_cardiomyopathy_1G|Limb-girdle_muscular_dystrophy,_type_2J|not_specified;CLNDISDB=MONDO:MONDO:0011400,MedGen:C1858763,OMIM:604145|MONDO:MONDO:0012127,MedGen:C1837342,OMIM:608807,Orphanet:ORPHA140922|MedGen:CN169374;CLNHGVS=NC_000002.12:g.178534923G>A;CLNREVSTAT=criteria_provided,_conflicting_interpretations;CLNSIG=Conflicting_interpretations_of_pathogenicity;CLNSIGCONF=Likely_benign(1),Uncertain_significance(1);CLNVC=single_nucleotide_variant;CLNVCSO=SO:0001483;GENEINFO=TTN:7273|TTN-AS1:100506866;MC=SO:0001583|missense_variant;ORIGIN=1;RS=371930491;Pangolin=ENSG00000237298.10|40:0.0|-38:-0.0ENSG00000155657.27|12:0.0|0:-0.0
chr2	178534940	653759	A	G	.	.	ALLELEID=629070;CLNDN=Dilated_cardiomyopathy_1G|Limb-girdle_muscular_dystrophy,_type_2J;CLNDISDB=MONDO:MONDO:0011400,MedGen:C1858763,OMIM:604145|MONDO:MONDO:0012127,MedGen:C1837342,OMIM:608807,Orphanet:ORPHA140922;CLNHGVS=NC_000002.12:g.178534940A>G;CLNREVSTAT=criteria_provided,_single_submitter;CLNSIG=Uncertain_significance;CLNVC=single_nucleotide_variant;CLNVCSO=SO:0001483;GENEINFO=TTN:7273|TTN-AS1:100506866;MC=SO:0001583|missense_variant;ORIGIN=1;RS=1275405365;Pangolin=ENSG00000237298.10|43:0.0|44:-0.0ENSG00000155657.27|43:0.0|-17:-0.0
chr2	178534950	47639	C	T	.	.	AF_ESP=0.00497;AF_EXAC=0.00331;AF_TGP=0.0012;ALLELEID=56803;CLNDN=Cardiomyopathy|Hypertrophic_cardiomyopathy|Supraventricular_tachycardia|Tibial_muscular_dystrophy|Myopathy,_myofibrillar,_9,_with_early_respiratory_failure|Dilated_cardiomyopathy_1G|Limb-girdle_muscular_dystrophy,_type_2J|Myopathy,_early-onset,_with_fatal_cardiomyopathy|not_specified|Cardiovascular_phenotype|none_provided|not_provided;CLNDISDB=Human_Phenotype_Ontology:HP:0001638,MONDO:MONDO:0004994,MedGen:C0878544,Orphanet:ORPHA167848,SNOMED_CT:85898001|Human_Phenotype_Ontology:HP:0001639,MONDO:MONDO:0005045,MeSH:D002312,MedGen:C0007194,OMIM:PS192600,Orphanet:ORPHA217569|Human_Phenotype_Ontology:HP:0004755,MedGen:C0039240|MONDO:MONDO:0010870,MedGen:C1450052,OMIM:600334,Orphanet:ORPHA609|MONDO:MONDO:0011362,MedGen:C1863599,OMIM:603689,Orphanet:ORPHA178464|MONDO:MONDO:0011400,MedGen:C1858763,OMIM:604145|MONDO:MONDO:0012127,MedGen:C1837342,OMIM:608807,Orphanet:ORPHA140922|MONDO:MONDO:0012714,MedGen:C2673677,OMIM:611705,Orphanet:ORPHA289377|MedGen:CN169374|MedGen:CN230736|MedGen:CN235283|MedGen:CN517202;CLNHGVS=NC_000002.12:g.178534950C>T;CLNREVSTAT=criteria_provided,_conflicting_interpretations;CLNSIG=Conflicting_interpretations_of_pathogenicity;CLNSIGCONF=Benign(10),Likely_benign(7),Uncertain_significance(2);CLNVC=single_nucleotide_variant;CLNVCSO=SO:0001483;CLNVI=ARUP_Laboratories,_Molecular_Genetics_and_Genomics,ARUP_Laboratories:573024|Illumina_Clinical_Services_Laboratory,Illumina:165044;GENEINFO=TTN:7273|TTN-AS1:100506866;MC=SO:0001583|missense_variant;ORIGIN=1;RS=34924609;Pangolin=ENSG00000237298.10|5:0.0|34:-0.0ENSG00000155657.27|33:0.0|34:-0.0
chr2	178534960	940634	C	A	.	.	ALLELEID=931011;CLNDN=Dilated_cardiomyopathy_1G|Limb-girdle_muscular_dystrophy,_type_2J;CLNDISDB=MONDO:MONDO:0011400,MedGen:C1858763,OMIM:604145|MONDO:MONDO:0012127,MedGen:C1837342,OMIM:608807,Orphanet:ORPHA140922;CLNHGVS=NC_000002.12:g.178534960C>A;CLNREVSTAT=criteria_provided,_single_submitter;CLNSIG=Uncertain_significance;CLNVC=single_nucleotide_variant;CLNVCSO=SO:0001483;GENEINFO=TTN:7273|TTN-AS1:100506866;MC=SO:0001583|missense_variant;ORIGIN=1;Pangolin=ENSG00000237298.10|23:0.0|24:-0.0ENSG00000155657.27|23:0.0|24:-0.0
chr2	178534986	838219	G	A	.	.	ALLELEID=825328;CLNDN=Dilated_cardiomyopathy_1G|Limb-girdle_muscular_dystrophy,_type_2J;CLNDISDB=MONDO:MONDO:0011400,MedGen:C1858763,OMIM:604145|MONDO:MONDO:0012127,MedGen:C1837342,OMIM:608807,Orphanet:ORPHA140922;CLNHGVS=NC_000002.12:g.178534986G>A;CLNREVSTAT=criteria_provided,_single_submitter;CLNSIG=Uncertain_significance;CLNVC=single_nucleotide_variant;CLNVCSO=SO:0001483;GENEINFO=TTN:7273|TTN-AS1:100506866;MC=SO:0001583|missense_variant;ORIGIN=1;Pangolin=ENSG00000237298.10|-3:0.0|-1:-0.0ENSG00000155657.27|-3:0.0|-3:-0.0
chr2	178534986	1015318	G	T	.	.	ALLELEID=1003503;CLNDN=Dilated_cardiomyopathy_1G|Limb-girdle_muscular_dystrophy,_type_2J;CLNDISDB=MONDO:MONDO:0011400,MedGen:C1858763,OMIM:604145|MONDO:MONDO:0012127,MedGen:C1837342,OMIM:608807,Orphanet:ORPHA140922;CLNHGVS=NC_000002.12:g.178534986G>T;CLNREVSTAT=criteria_provided,_single_submitter;CLNSIG=Uncertain_significance;CLNVC=single_nucleotide_variant;CLNVCSO=SO:0001483;GENEINFO=TTN:7273|TTN-AS1:100506866;MC=SO:0001583|missense_variant;ORIGIN=1;Pangolin=ENSG00000237298.10|21:0.0|-1:-0.0ENSG00000155657.27|-3:0.0|-2:-0.0
chr2	178535001	836986	G	T	.	.	ALLELEID=825329;CLNDN=Dilated_cardiomyopathy_1G|Limb-girdle_muscular_dystrophy,_type_2J;CLNDISDB=MONDO:MONDO:0011400,MedGen:C1858763,OMIM:604145|MONDO:MONDO:0012127,MedGen:C1837342,OMIM:608807,Orphanet:ORPHA140922;CLNHGVS=NC_000002.12:g.178535001G>T;CLNREVSTAT=criteria_provided,_single_submitter;CLNSIG=Uncertain_significance;CLNVC=single_nucleotide_variant;CLNVCSO=SO:0001483;GENEINFO=TTN:7273|TTN-AS1:100506866;MC=SO:0001583|missense_variant;ORIGIN=1;Pangolin=ENSG00000237298.10|6:0.0|-17:-0.0ENSG00000155657.27|-18:0.0|-18:-0.0
chr2	178535002	212485	C	T	.	.	ALLELEID=206909;CLNDN=not_specified;CLNDISDB=MedGen:CN169374;CLNHGVS=NC_000002.12:g.178535002C>T;CLNREVSTAT=criteria_provided,_single_submitter;CLNSIG=Uncertain_significance;CLNVC=single_nucleotide_variant;CLNVCSO=SO:0001483;GENEINFO=TTN:7273|TTN-AS1:100506866;MC=SO:0001819|synonymous_variant;ORIGIN=1;RS=797046068;Pangolin=ENSG00000237298.10|-17:0.0|-18:-0.0ENSG00000155657.27|-18:0.0|0:-0.0
chr2	178535016	466696	G	C	.	.	AF_EXAC=9e-05;AF_TGP=0.0002;ALLELEID=449361;CLNDN=Dilated_cardiomyopathy_1G|Limb-girdle_muscular_dystrophy,_type_2J;CLNDISDB=MONDO:MONDO:0011400,MedGen:C1858763,OMIM:604145|MONDO:MONDO:0012127,MedGen:C1837342,OMIM:608807,Orphanet:ORPHA140922;CLNHGVS=NC_000002.12:g.178535016G>C;CLNREVSTAT=criteria_provided,_single_submitter;CLNSIG=Uncertain_significance;CLNVC=single_nucleotide_variant;CLNVCSO=SO:0001483;GENEINFO=TTN:7273|TTN-AS1:100506866;MC=SO:0001583|missense_variant;ORIGIN=1;RS=76194811;Pangolin=ENSG00000237298.10|36:0.0|1:-0.0ENSG00000155657.27|-33:0.0|-14:-0.0
chr2	178535027	808902	T	C	.	.	ALLELEID=794876;CLNDN=not_provided;CLNDISDB=MedGen:CN517202;CLNHGVS=NC_000002.12:g.178535027T>C;CLNREVSTAT=criteria_provided,_single_submitter;CLNSIG=Uncertain_significance;CLNVC=single_nucleotide_variant;CLNVCSO=SO:0001483;GENEINFO=TTN:7273|TTN-AS1:100506866;MC=SO:0001583|missense_variant;ORIGIN=1;RS=1575288057;Pangolin=ENSG00000237298.10|49:0.0|25:-0.0ENSG00000155657.27|11:0.0|-44:-0.0
chr2	178535028	1013425	CCTT	C	.	.	ALLELEID=1000263;CLNDN=not_provided;CLNDISDB=MedGen:CN517202;CLNHGVS=NC_000002.12:g.178535029CTT[1];CLNREVSTAT=criteria_provided,_single_submitter;CLNSIG=Uncertain_significance;CLNVC=Microsatellite;CLNVCSO=SO:0000289;GENEINFO=TTN:7273|TTN-AS1:100506866;MC=SO:0001822|inframe_deletion;ORIGIN=1;Pangolin=ENSG00000237298.10|52:0.0|42:-0.0ENSG00000155657.27|10:0.0|-44:-0.0
chr2	178535043	405172	C	G	.	.	ALLELEID=391727;CLNDN=Dilated_cardiomyopathy_1G|Limb-girdle_muscular_dystrophy,_type_2J;CLNDISDB=MONDO:MONDO:0011400,MedGen:C1858763,OMIM:604145|MONDO:MONDO:0012127,MedGen:C1837342,OMIM:608807,Orphanet:ORPHA140922;CLNHGVS=NC_000002.12:g.178535043C>G;CLNREVSTAT=criteria_provided,_single_submitter;CLNSIG=Uncertain_significance;CLNVC=single_nucleotide_variant;CLNVCSO=SO:0001483;GENEINFO=TTN:7273|TTN-AS1:100506866;MC=SO:0001583|missense_variant;ORIGIN=1;RS=1060500584;Pangolin=ENSG00000237298.10|36:0.0|37:-0.0ENSG00000155657.27|-5:0.0|1:-0.0
chr2	178535048	995328	T	A	.	.	ALLELEID=982422;CLNDN=not_provided;CLNDISDB=MedGen:CN517202;CLNHGVS=NC_000002.12:g.178535048T>A;CLNREVSTAT=criteria_provided,_single_submitter;CLNSIG=Uncertain_significance;CLNVC=single_nucleotide_variant;CLNVCSO=SO:0001483;GENEINFO=TTN:7273|TTN-AS1:100506866;MC=SO:0001583|missense_variant;ORIGIN=0;Pangolin=ENSG00000237298.10|32:0.0|48:-0.0ENSG00000155657.27|2:0.0|-10:-0.0
chr2	178535058	179836	T	C	.	.	AF_EXAC=1e-05;ALLELEID=172618;CLNDN=Dilated_cardiomyopathy_1G|Limb-girdle_muscular_dystrophy,_type_2J|not_specified;CLNDISDB=MONDO:MONDO:0011400,MedGen:C1858763,OMIM:604145|MONDO:MONDO:0012127,MedGen:C1837342,OMIM:608807,Orphanet:ORPHA140922|MedGen:CN169374;CLNHGVS=NC_000002.12:g.178535058T>C;CLNREVSTAT=criteria_provided,_multiple_submitters,_no_conflicts;CLNSIG=Uncertain_significance;CLNVC=single_nucleotide_variant;CLNVCSO=SO:0001483;GENEINFO=TTN:7273|TTN-AS1:100506866;MC=SO:0001583|missense_variant;ORIGIN=1;RS=727505163;Pangolin=ENSG00000237298.10|21:0.0|38:-0.0ENSG00000155657.27|-20:0.0|40:-0.0
chr2	178535064	1037913	T	G	.	.	ALLELEID=1023968;CLNDN=Dilated_cardiomyopathy_1G|Limb-girdle_muscular_dystrophy,_type_2J;CLNDISDB=MONDO:MONDO:0011400,MedGen:C1858763,OMIM:604145|MONDO:MONDO:0012127,MedGen:C1837342,OMIM:608807,Orphanet:ORPHA140922;CLNHGVS=NC_000002.12:g.178535064T>G;CLNREVSTAT=criteria_provided,_single_submitter;CLNSIG=Uncertain_significance;CLNVC=single_nucleotide_variant;CLNVCSO=SO:0001483;GENEINFO=TTN:7273|TTN-AS1:100506866;MC=SO:0001583|missense_variant;ORIGIN=1;Pangolin=ENSG00000237298.10|15:0.0|32:-0.0ENSG00000155657.27|-26:0.0|-15:-0.0
chr2	178535079	1003675	T	C	.	.	ALLELEID=988226;CLNDN=Dilated_cardiomyopathy_1G|Limb-girdle_muscular_dystrophy,_type_2J;CLNDISDB=MONDO:MONDO:0011400,MedGen:C1858763,OMIM:604145|MONDO:MONDO:0012127,MedGen:C1837342,OMIM:608807,Orphanet:ORPHA140922;CLNHGVS=NC_000002.12:g.178535079T>C;CLNREVSTAT=criteria_provided,_single_submitter;CLNSIG=Uncertain_significance;CLNVC=single_nucleotide_variant;CLNVCSO=SO:0001483;GENEINFO=TTN:7273|TTN-AS1:100506866;MC=SO:0001583|missense_variant;ORIGIN=1;Pangolin=ENSG00000237298.10|1:0.0|17:-0.0ENSG00000155657.27|-41:0.0|19:-0.0
chr2	178535082	864645	A	G	.	.	ALLELEID=825331;CLNDN=Dilated_cardiomyopathy_1G|Limb-girdle_muscular_dystrophy,_type_2J;CLNDISDB=MONDO:MONDO:0011400,MedGen:C1858763,OMIM:604145|MONDO:MONDO:0012127,MedGen:C1837342,OMIM:608807,Orphanet:ORPHA140922;CLNHGVS=NC_000002.12:g.178535082A>G;CLNREVSTAT=criteria_provided,_multiple_submitters,_no_conflicts;CLNSIG=Uncertain_significance;CLNVC=single_nucleotide_variant;CLNVCSO=SO:0001483;GENEINFO=TTN:7273|TTN-AS1:100506866;MC=SO:0001583|missense_variant;ORIGIN=1;Pangolin=ENSG00000237298.10|14:0.0|-2:-0.0ENSG00000155657.27|-3:0.0|-44:-0.0
chr2	178535083	597335	T	C	.	.	AF_EXAC=5e-05;ALLELEID=588396;CLNDN=not_provided;CLNDISDB=MedGen:CN517202;CLNHGVS=NC_000002.12:g.178535083T>C;CLNREVSTAT=criteria_provided,_single_submitter;CLNSIG=Uncertain_significance;CLNVC=single_nucleotide_variant;CLNVCSO=SO:0001483;GENEINFO=TTN:7273|TTN-AS1:100506866;MC=SO:0001819|synonymous_variant;ORIGIN=1;RS=776839796;Pangolin=ENSG00000237298.10|-4:0.0|13:-0.0ENSG00000155657.27|1:0.0|50:-0.01
chr2	178535086	1021207	C	G	.	.	ALLELEID=1003504;CLNDN=Dilated_cardiomyopathy_1G|Limb-girdle_muscular_dystrophy,_type_2J;CLNDISDB=MONDO:MONDO:0011400,MedGen:C1858763,OMIM:604145|MONDO:MONDO:0012127,MedGen:C1837342,OMIM:608807,Orphanet:ORPHA140922;CLNHGVS=NC_000002.12:g.178535086C>G;CLNREVSTAT=criteria_provided,_single_submitter;CLNSIG=Uncertain_significance;CLNVC=single_nucleotide_variant;CLNVCSO=SO:0001483;GENEINFO=TTN:7273|TTN-AS1:100506866;MC=SO:0001583|missense_variant;ORIGIN=1;Pangolin=ENSG00000237298.10|-7:0.0|10:-0.0ENSG00000155657.27|47:0.02|-48:-0.0
chr2	178535087	1019940	T	G	.	.	ALLELEID=1003505;CLNDN=Dilated_cardiomyopathy_1G|Limb-girdle_muscular_dystrophy,_type_2J;CLNDISDB=MONDO:MONDO:0011400,MedGen:C1858763,OMIM:604145|MONDO:MONDO:0012127,MedGen:C1837342,OMIM:608807,Orphanet:ORPHA140922;CLNHGVS=NC_000002.12:g.178535087T>G;CLNREVSTAT=criteria_provided,_single_submitter;CLNSIG=Uncertain_significance;CLNVC=single_nucleotide_variant;CLNVCSO=SO:0001483;GENEINFO=TTN:7273|TTN-AS1:100506866;MC=SO:0001583|missense_variant;ORIGIN=1;Pangolin=ENSG00000237298.10|-11:0.0|9:-0.0ENSG00000155657.27|46:0.01|-49:-0.0
chr2	178535106	941279	CACA	C	.	.	ALLELEID=931012;CLNDN=Dilated_cardiomyopathy_1G|Limb-girdle_muscular_dystrophy,_type_2J;CLNDISDB=MONDO:MONDO:0011400,MedGen:C1858763,OMIM:604145|MONDO:MONDO:0012127,MedGen:C1837342,OMIM:608807,Orphanet:ORPHA140922;CLNHGVS=NC_000002.12:g.178535109_178535111del;CLNREVSTAT=criteria_provided,_single_submitter;CLNSIG=Uncertain_significance;CLNVC=Deletion;CLNVCSO=SO:0000159;CLNVI=Invitae:7057799;GENEINFO=TTN:7273|TTN-AS1:100506866;MC=SO:0001822|inframe_deletion;ORIGIN=1;Pangolin=ENSG00000237298.10|-27:0.0|-10:-0.0ENSG00000155657.27|30:0.0|27:-0.01
chr2	178535109	203063	A	T	.	.	AF_EXAC=0.00013;ALLELEID=198743;CLNDN=Dilated_cardiomyopathy_1G|Limb-girdle_muscular_dystrophy,_type_2J|not_specified|not_provided;CLNDISDB=MONDO:MONDO:0011400,MedGen:C1858763,OMIM:604145|MONDO:MONDO:0012127,MedGen:C1837342,OMIM:608807,Orphanet:ORPHA140922|MedGen:CN169374|MedGen:CN517202;CLNHGVS=NC_000002.12:g.178535109A>T;CLNREVSTAT=criteria_provided,_multiple_submitters,_no_conflicts;CLNSIG=Uncertain_significance;CLNVC=single_nucleotide_variant;CLNVCSO=SO:0001483;GENEINFO=TTN:7273|TTN-AS1:100506866;MC=SO:0001583|missense_variant;ORIGIN=1;RS=766439271;Pangolin=ENSG00000237298.10|-29:0.0|-13:-0.0ENSG00000155657.27|24:0.0|24:-0.0
chr2	178535112	1000967	G	A	.	.	ALLELEID=988227;CLNDN=Dilated_cardiomyopathy_1G|Limb-girdle_muscular_dystrophy,_type_2J;CLNDISDB=MONDO:MONDO:0011400,MedGen:C1858763,OMIM:604145|MONDO:MONDO:0012127,MedGen:C1837342,OMIM:608807,Orphanet:ORPHA140922;CLNHGVS=NC_000002.12:g.178535112G>A;CLNREVSTAT=criteria_provided,_single_submitter;CLNSIG=Uncertain_significance;CLNVC=single_nucleotide_variant;CLNVCSO=SO:0001483;GENEINFO=TTN:7273|TTN-AS1:100506866;MC=SO:0001583|missense_variant;ORIGIN=1;Pangolin=ENSG00000237298.10|-33:0.0|-16:-0.0ENSG00000155657.27|21:0.04|-14:-0.0
chr2	178535136	593299	G	A	.	.	AF_EXAC=1e-05;ALLELEID=584363;CLNDN=not_provided;CLNDISDB=MedGen:CN517202;CLNHGVS=NC_000002.12:g.178535136G>A;CLNREVSTAT=criteria_provided,_single_submitter;CLNSIG=Uncertain_significance;CLNVC=single_nucleotide_variant;CLNVCSO=SO:0001483;GENEINFO=TTN:7273|TTN-AS1:100506866;MC=SO:0001583|missense_variant;ORIGIN=1;RS=372067498;Pangolin=ENSG00000237298.10|2:0.0|-40:-0.0ENSG00000155657.27|2:0.0|-3:-0.01
chr2	178535143	639693	A	T	.	.	ALLELEID=629071;CLNDN=Dilated_cardiomyopathy_1G|Limb-girdle_muscular_dystrophy,_type_2J;CLNDISDB=MONDO:MONDO:0011400,MedGen:C1858763,OMIM:604145|MONDO:MONDO:0012127,MedGen:C1837342,OMIM:608807,Orphanet:ORPHA140922;CLNHGVS=NC_000002.12:g.178535143A>T;CLNREVSTAT=criteria_provided,_single_submitter;CLNSIG=Uncertain_significance;CLNVC=single_nucleotide_variant;CLNVCSO=SO:0001483;GENEINFO=TTN:7273|TTN-AS1:100506866;MC=SO:0001583|missense_variant;ORIGIN=1;RS=1575290013;Pangolin=ENSG00000237298.10|-2:0.0|-47:-0.0ENSG00000155657.27|-7:0.0|-10:-0.0
chr2	178535176	535106	C	T	.	.	ALLELEID=516902;CLNDN=Dilated_cardiomyopathy_1G|Limb-girdle_muscular_dystrophy,_type_2J;CLNDISDB=MONDO:MONDO:0011400,MedGen:C1858763,OMIM:604145|MONDO:MONDO:0012127,MedGen:C1837342,OMIM:608807,Orphanet:ORPHA140922;CLNHGVS=NC_000002.12:g.178535176C>T;CLNREVSTAT=criteria_provided,_single_submitter;CLNSIG=Uncertain_significance;CLNVC=single_nucleotide_variant;CLNVCSO=SO:0001483;GENEINFO=TTN:7273|TTN-AS1:100506866;MC=SO:0001819|synonymous_variant;ORIGIN=1;RS=72629781;Pangolin=ENSG00000237298.10|34:0.0|11:-0.0ENSG00000155657.27|-2:0.0|-43:-0.0
chr2	178535228	466695	A	G	.	.	ALLELEID=449339;CLNDN=Dilated_cardiomyopathy_1G|Limb-girdle_muscular_dystrophy,_type_2J;CLNDISDB=MONDO:MONDO:0011400,MedGen:C1858763,OMIM:604145|MONDO:MONDO:0012127,MedGen:C1837342,OMIM:608807,Orphanet:ORPHA140922;CLNHGVS=NC_000002.12:g.178535228A>G;CLNREVSTAT=criteria_provided,_single_submitter;CLNSIG=Uncertain_significance;CLNVC=single_nucleotide_variant;CLNVCSO=SO:0001483;GENEINFO=TTN:7273|TTN-AS1:100506866;MC=SO:0001583|missense_variant;ORIGIN=1;RS=1454018253;Pangolin=ENSG00000237298.10|47:0.0|2:-0.0ENSG00000155657.27|-12:0.0|2:-0.01
chr2	178535229	961775	C	T	.	.	ALLELEID=942458;CLNDN=Dilated_cardiomyopathy_1G|Limb-girdle_muscular_dystrophy,_type_2J;CLNDISDB=MONDO:MONDO:0011400,MedGen:C1858763,OMIM:604145|MONDO:MONDO:0012127,MedGen:C1837342,OMIM:608807,Orphanet:ORPHA140922;CLNHGVS=NC_000002.12:g.178535229C>T;CLNREVSTAT=criteria_provided,_single_submitter;CLNSIG=Uncertain_significance;CLNVC=single_nucleotide_variant;CLNVCSO=SO:0001483;GENEINFO=TTN:7273|TTN-AS1:100506866;MC=SO:0001583|missense_variant;ORIGIN=1;Pangolin=ENSG00000237298.10|-42:0.0|46:-0.0ENSG00000155657.27|-13:0.0|1:-0.01
chr2	178535235	645938	C	T	.	.	ALLELEID=629072;CLNDN=Dilated_cardiomyopathy_1G|Limb-girdle_muscular_dystrophy,_type_2J;CLNDISDB=MONDO:MONDO:0011400,MedGen:C1858763,OMIM:604145|MONDO:MONDO:0012127,MedGen:C1837342,OMIM:608807,Orphanet:ORPHA140922;CLNHGVS=NC_000002.12:g.178535235C>T;CLNREVSTAT=criteria_provided,_single_submitter;CLNSIG=Uncertain_significance;CLNVC=single_nucleotide_variant;CLNVCSO=SO:0001483;GENEINFO=TTN:7273|TTN-AS1:100506866;MC=SO:0001583|missense_variant;ORIGIN=1;RS=1484936368;Pangolin=ENSG00000237298.10|-48:0.0|40:-0.0ENSG00000155657.27|-4:0.0|-5:-0.0
chr2	178535237	229561	T	A	.	.	AF_ESP=0.00042;AF_EXAC=0.00012;ALLELEID=228564;CLNDN=Cardiomyopathy|Dilated_cardiomyopathy_1G|Limb-girdle_muscular_dystrophy,_type_2J|not_specified|not_provided;CLNDISDB=Human_Phenotype_Ontology:HP:0001638,MONDO:MONDO:0004994,MedGen:C0878544,Orphanet:ORPHA167848,SNOMED_CT:85898001|MONDO:MONDO:0011400,MedGen:C1858763,OMIM:604145|MONDO:MONDO:0012127,MedGen:C1837342,OMIM:608807,Orphanet:ORPHA140922|MedGen:CN169374|MedGen:CN517202;CLNHGVS=NC_000002.12:g.178535237T>A;CLNREVSTAT=criteria_provided,_multiple_submitters,_no_conflicts;CLNSIG=Uncertain_significance;CLNVC=single_nucleotide_variant;CLNVCSO=SO:0001483;GENEINFO=TTN:7273|TTN-AS1:100506866;MC=SO:0001583|missense_variant;ORIGIN=1;RS=200675195;Pangolin=ENSG00000237298.10|38:0.0|-50:-0.0ENSG00000155657.27|-6:0.0|-7:-0.0
chr2	178535239	202283	A	G	.	.	AF_ESP=0.00025;AF_EXAC=0.00053;ALLELEID=198744;CLNDN=Cardiomyopathy|Tibial_muscular_dystrophy|Myopathy,_myofibrillar,_9,_with_early_respiratory_failure|Dilated_cardiomyopathy_1G|Limb-girdle_muscular_dystrophy,_type_2J|Myopathy,_early-onset,_with_fatal_cardiomyopathy|not_specified|Cardiovascular_phenotype;CLNDISDB=Human_Phenotype_Ontology:HP:0001638,MONDO:MONDO:0004994,MedGen:C0878544,Orphanet:ORPHA167848,SNOMED_CT:85898001|MONDO:MONDO:0010870,MedGen:C1450052,OMIM:600334,Orphanet:ORPHA609|MONDO:MONDO:0011362,MedGen:C1863599,OMIM:603689,Orphanet:ORPHA178464|MONDO:MONDO:0011400,MedGen:C1858763,OMIM:604145|MONDO:MONDO:0012127,MedGen:C1837342,OMIM:608807,Orphanet:ORPHA140922|MONDO:MONDO:0012714,MedGen:C2673677,OMIM:611705,Orphanet:ORPHA289377|MedGen:CN169374|MedGen:CN230736;CLNHGVS=NC_000002.12:g.178535239A>G;CLNREVSTAT=criteria_provided,_conflicting_interpretations;CLNSIG=Conflicting_interpretations_of_pathogenicity;CLNSIGCONF=Benign(4),Likely_benign(4),Uncertain_significance(3);CLNVC=single_nucleotide_variant;CLNVCSO=SO:0001483;CLNVI=Illumina_Clinical_Services_Laboratory,Illumina:681526;GENEINFO=TTN:7273|TTN-AS1:100506866;MC=SO:0001819|synonymous_variant;ORIGIN=1;RS=367732133;Pangolin=ENSG00000237298.10|36:0.0|-27:-0.0ENSG00000155657.27|-9:0.0|-10:-0.0
chr2	178535246	229560	A	T	.	.	ALLELEID=228565;CLNDN=Dilated_cardiomyopathy_1G|Limb-girdle_muscular_dystrophy,_type_2J|not_specified;CLNDISDB=MONDO:MONDO:0011400,MedGen:C1858763,OMIM:604145|MONDO:MONDO:0012127,MedGen:C1837342,OMIM:608807,Orphanet:ORPHA140922|MedGen:CN169374;CLNHGVS=NC_000002.12:g.178535246A>T;CLNREVSTAT=criteria_provided,_multiple_submitters,_no_conflicts;CLNSIG=Uncertain_significance;CLNVC=single_nucleotide_variant;CLNVCSO=SO:0001483;GENEINFO=TTN:7273|TTN-AS1:100506866;MC=SO:0001583|missense_variant;ORIGIN=1;RS=876658097;Pangolin=ENSG00000237298.10|-16:0.0|29:-0.0ENSG00000155657.27|5:0.0|-17:-0.0
chr2	178535268	928500	T	G	.	.	ALLELEID=916836;CLNDN=not_specified;CLNDISDB=MedGen:CN169374;CLNHGVS=NC_000002.12:g.178535268T>G;CLNREVSTAT=criteria_provided,_single_submitter;CLNSIG=Uncertain_significance;CLNVC=single_nucleotide_variant;CLNVCSO=SO:0001483;GENEINFO=TTN:7273|TTN-AS1:100506866;MC=SO:0001583|missense_variant;ORIGIN=1;Pangolin=ENSG00000237298.10|-38:0.0|7:-0.0ENSG00000155657.27|1:0.0|-38:-0.0
chr2	178535270	577830	G	A	.	.	ALLELEID=558941;CLNDN=Dilated_cardiomyopathy_1G|Limb-girdle_muscular_dystrophy,_type_2J;CLNDISDB=MONDO:MONDO:0011400,MedGen:C1858763,OMIM:604145|MONDO:MONDO:0012127,MedGen:C1837342,OMIM:608807,Orphanet:ORPHA140922;CLNHGVS=NC_000002.12:g.178535270G>A;CLNREVSTAT=criteria_provided,_single_submitter;CLNSIG=Uncertain_significance;CLNVC=single_nucleotide_variant;CLNVCSO=SO:0001483;GENEINFO=TTN:7273|TTN-AS1:100506866;MC=SO:0001583|missense_variant;ORIGIN=1;RS=771566432;Pangolin=ENSG00000237298.10|5:0.0|-1:-0.0ENSG00000155657.27|-41:0.0|-40:-0.0
chr2	178535276	1059259	G	A	.	.	ALLELEID=1040888;CLNDN=Dilated_cardiomyopathy_1G|Limb-girdle_muscular_dystrophy,_type_2J;CLNDISDB=MONDO:MONDO:0011400,MedGen:C1858763,OMIM:604145|MONDO:MONDO:0012127,MedGen:C1837342,OMIM:608807,Orphanet:ORPHA140922;CLNHGVS=NC_000002.12:g.178535276G>A;CLNREVSTAT=criteria_provided,_single_submitter;CLNSIG=Uncertain_significance;CLNVC=single_nucleotide_variant;CLNVCSO=SO:0001483;GENEINFO=TTN:7273|TTN-AS1:100506866;MC=SO:0001583|missense_variant;ORIGIN=1;Pangolin=ENSG00000237298.10|-46:0.0|-1:-0.0ENSG00000155657.27|-47:0.0|-46:-0.0
chr2	178535288	953135	G	A	.	.	ALLELEID=942459;CLNDN=Dilated_cardiomyopathy_1G|Limb-girdle_muscular_dystrophy,_type_2J;CLNDISDB=MONDO:MONDO:0011400,MedGen:C1858763,OMIM:604145|MONDO:MONDO:0012127,MedGen:C1837342,OMIM:608807,Orphanet:ORPHA140922;CLNHGVS=NC_000002.12:g.178535288G>A;CLNREVSTAT=criteria_provided,_single_submitter;CLNSIG=Uncertain_significance;CLNVC=single_nucleotide_variant;CLNVCSO=SO:0001483;GENEINFO=TTN:7273|TTN-AS1:100506866;MC=SO:0001583|missense_variant;ORIGIN=1;Pangolin=ENSG00000237298.10|-13:0.0|1:-0.0ENSG00000155657.27|44:0.0|1:-0.0
chr2	178535289	466693	G	C	.	.	AF_EXAC=2e-05;ALLELEID=449363;CLNDN=Dilated_cardiomyopathy_1G|Limb-girdle_muscular_dystrophy,_type_2J;CLNDISDB=MONDO:MONDO:0011400,MedGen:C1858763,OMIM:604145|MONDO:MONDO:0012127,MedGen:C1837342,OMIM:608807,Orphanet:ORPHA140922;CLNHGVS=NC_000002.12:g.178535289G>C;CLNREVSTAT=criteria_provided,_single_submitter;CLNSIG=Uncertain_significance;CLNVC=single_nucleotide_variant;CLNVCSO=SO:0001483;GENEINFO=TTN:7273|TTN-AS1:100506866;MC=SO:0001583|missense_variant;ORIGIN=1;RS=746665837;Pangolin=ENSG00000237298.10|-14:0.0|-35:-0.0ENSG00000155657.27|9:0.0|0:-0.0
chr2	178535292	1042936	C	T	.	.	ALLELEID=1023969;CLNDN=Dilated_cardiomyopathy_1G|Limb-girdle_muscular_dystrophy,_type_2J;CLNDISDB=MONDO:MONDO:0011400,MedGen:C1858763,OMIM:604145|MONDO:MONDO:0012127,MedGen:C1837342,OMIM:608807,Orphanet:ORPHA140922;CLNHGVS=NC_000002.12:g.178535292C>T;CLNREVSTAT=criteria_provided,_single_submitter;CLNSIG=Uncertain_significance;CLNVC=single_nucleotide_variant;CLNVCSO=SO:0001483;GENEINFO=TTN:7273|TTN-AS1:100506866;MC=SO:0001583|missense_variant;ORIGIN=1;Pangolin=ENSG00000237298.10|-17:0.0|48:-0.0ENSG00000155657.27|-3:0.0|5:-0.0
chr2	178535309	535050	C	T	.	.	ALLELEID=516904;CLNDN=Dilated_cardiomyopathy_1G|Limb-girdle_muscular_dystrophy,_type_2J;CLNDISDB=MONDO:MONDO:0011400,MedGen:C1858763,OMIM:604145|MONDO:MONDO:0012127,MedGen:C1837342,OMIM:608807,Orphanet:ORPHA140922;CLNHGVS=NC_000002.12:g.178535309C>T;CLNREVSTAT=criteria_provided,_single_submitter;CLNSIG=Uncertain_significance;CLNVC=single_nucleotide_variant;CLNVCSO=SO:0001483;GENEINFO=TTN:7273|TTN-AS1:100506866;MC=SO:0001583|missense_variant;ORIGIN=1;RS=1553499045;Pangolin=ENSG00000237298.10|-34:0.0|31:-0.0ENSG00000155657.27|-11:0.0|23:-0.0
chr2	178535324	332700	G	A	.	.	ALLELEID=285715;CLNDN=Tibial_muscular_dystrophy|Myopathy,_myofibrillar,_9,_with_early_respiratory_failure|Dilated_cardiomyopathy_1G|Limb-girdle_muscular_dystrophy,_type_2J|Myopathy,_early-onset,_with_fatal_cardiomyopathy|not_specified|not_provided;CLNDISDB=MONDO:MONDO:0010870,MedGen:C1450052,OMIM:600334,Orphanet:ORPHA609|MONDO:MONDO:0011362,MedGen:C1863599,OMIM:603689,Orphanet:ORPHA178464|MONDO:MONDO:0011400,MedGen:C1858763,OMIM:604145|MONDO:MONDO:0012127,MedGen:C1837342,OMIM:608807,Orphanet:ORPHA140922|MONDO:MONDO:0012714,MedGen:C2673677,OMIM:611705,Orphanet:ORPHA289377|MedGen:CN169374|MedGen:CN517202;CLNHGVS=NC_000002.12:g.178535324G>A;CLNREVSTAT=criteria_provided,_conflicting_interpretations;CLNSIG=Conflicting_interpretations_of_pathogenicity;CLNSIGCONF=Benign(1),Likely_benign(2),Uncertain_significance(5);CLNVC=single_nucleotide_variant;CLNVCSO=SO:0001483;CLNVI=Illumina_Clinical_Services_Laboratory,Illumina:294204;GENEINFO=TTN:7273|TTN-AS1:100506866;MC=SO:0001583|missense_variant;ORIGIN=1;RS=773542514;Pangolin=ENSG00000237298.10|16:0.0|1:-0.0ENSG00000155657.27|8:0.0|-26:-0.0
chr2	178535324	466694	G	C	.	.	ALLELEID=449374;CLNDN=Dilated_cardiomyopathy_1G|Limb-girdle_muscular_dystrophy,_type_2J;CLNDISDB=MONDO:MONDO:0011400,MedGen:C1858763,OMIM:604145|MONDO:MONDO:0012127,MedGen:C1837342,OMIM:608807,Orphanet:ORPHA140922;CLNHGVS=NC_000002.12:g.178535324G>C;CLNREVSTAT=criteria_provided,_single_submitter;CLNSIG=Uncertain_significance;CLNVC=single_nucleotide_variant;CLNVCSO=SO:0001483;GENEINFO=TTN:7273|TTN-AS1:100506866;MC=SO:0001583|missense_variant;ORIGIN=1;RS=773542514;Pangolin=ENSG00000237298.10|16:0.0|1:-0.0ENSG00000155657.27|1:0.0|8:-0.0
chr2	178535331	657049	C	T	.	.	ALLELEID=629073;CLNDN=Dilated_cardiomyopathy_1G|Limb-girdle_muscular_dystrophy,_type_2J;CLNDISDB=MONDO:MONDO:0011400,MedGen:C1858763,OMIM:604145|MONDO:MONDO:0012127,MedGen:C1837342,OMIM:608807,Orphanet:ORPHA140922;CLNHGVS=NC_000002.12:g.178535331C>T;CLNREVSTAT=criteria_provided,_single_submitter;CLNSIG=Uncertain_significance;CLNVC=single_nucleotide_variant;CLNVCSO=SO:0001483;GENEINFO=TTN:7273|TTN-AS1:100506866;MC=SO:0001583|missense_variant;ORIGIN=1;RS=1385559568;Pangolin=ENSG00000237298.10|9:0.0|-6:-0.0ENSG00000155657.27|6:0.0|1:-0.0
chr2	178535333	915607	C	T	.	.	ALLELEID=903751;CLNDN=Cardiomyopathy|Dilated_cardiomyopathy_1G|Limb-girdle_muscular_dystrophy,_type_2J;CLNDISDB=Human_Phenotype_Ontology:HP:0001638,MONDO:MONDO:0004994,MedGen:C0878544,Orphanet:ORPHA167848,SNOMED_CT:85898001|MONDO:MONDO:0011400,MedGen:C1858763,OMIM:604145|MONDO:MONDO:0012127,MedGen:C1837342,OMIM:608807,Orphanet:ORPHA140922;CLNHGVS=NC_000002.12:g.178535333C>T;CLNREVSTAT=criteria_provided,_multiple_submitters,_no_conflicts;CLNSIG=Uncertain_significance;CLNVC=single_nucleotide_variant;CLNVCSO=SO:0001483;GENEINFO=TTN:7273|TTN-AS1:100506866;MC=SO:0001583|missense_variant;ORIGIN=1;Pangolin=ENSG00000237298.10|-1:0.0|7:-0.0ENSG00000155657.27|-1:0.01|-35:-0.0
chr2	178535334	178159	G	A	.	.	AF_ESP=8e-05;AF_EXAC=0.00011;ALLELEID=173036;CLNDN=Dilated_cardiomyopathy_1G|Limb-girdle_muscular_dystrophy,_type_2J|not_specified|Cardiovascular_phenotype|not_provided;CLNDISDB=MONDO:MONDO:0011400,MedGen:C1858763,OMIM:604145|MONDO:MONDO:0012127,MedGen:C1837342,OMIM:608807,Orphanet:ORPHA140922|MedGen:CN169374|MedGen:CN230736|MedGen:CN517202;CLNHGVS=NC_000002.12:g.178535334G>A;CLNREVSTAT=criteria_provided,_multiple_submitters,_no_conflicts;CLNSIG=Uncertain_significance;CLNVC=single_nucleotide_variant;CLNVCSO=SO:0001483;GENEINFO=TTN:7273|TTN-AS1:100506866;MC=SO:0001583|missense_variant;ORIGIN=1;RS=201421156;Pangolin=ENSG00000237298.10|2:0.0|6:-0.0ENSG00000155657.27|2:0.0|-2:-0.0
chr2	178535335	191824	G	A	.	.	ALLELEID=189431;CLNDN=not_provided;CLNDISDB=MedGen:CN517202;CLNHGVS=NC_000002.12:g.178535335G>A;CLNREVSTAT=criteria_provided,_single_submitter;CLNSIG=Uncertain_significance;CLNVC=single_nucleotide_variant;CLNVCSO=SO:0001483;GENEINFO=TTN:7273|TTN-AS1:100506866;MC=SO:0001819|synonymous_variant;ORIGIN=0;RS=786205364;Pangolin=ENSG00000237298.10|5:0.0|36:-0.0ENSG00000155657.27|2:0.0|-37:-0.0
chr2	178535353	283724	T	C	.	.	AF_ESP=0.00084;AF_EXAC=0.00016;ALLELEID=267961;CLNDN=Tibial_muscular_dystrophy|Myopathy,_myofibrillar,_9,_with_early_respiratory_failure|Dilated_cardiomyopathy_1G|Limb-girdle_muscular_dystrophy,_type_2J|Myopathy,_early-onset,_with_fatal_cardiomyopathy|not_specified|not_provided;CLNDISDB=MONDO:MONDO:0010870,MedGen:C1450052,OMIM:600334,Orphanet:ORPHA609|MONDO:MONDO:0011362,MedGen:C1863599,OMIM:603689,Orphanet:ORPHA178464|MONDO:MONDO:0011400,MedGen:C1858763,OMIM:604145|MONDO:MONDO:0012127,MedGen:C1837342,OMIM:608807,Orphanet:ORPHA140922|MONDO:MONDO:0012714,MedGen:C2673677,OMIM:611705,Orphanet:ORPHA289377|MedGen:CN169374|MedGen:CN517202;CLNHGVS=NC_000002.12:g.178535353T>C;CLNREVSTAT=criteria_provided,_conflicting_interpretations;CLNSIG=Conflicting_interpretations_of_pathogenicity;CLNSIGCONF=Likely_benign(4),Uncertain_significance(4);CLNVC=single_nucleotide_variant;CLNVCSO=SO:0001483;CLNVI=Illumina_Clinical_Services_Laboratory,Illumina:285286;GENEINFO=TTN:7273|TTN-AS1:100506866;MC=SO:0001819|synonymous_variant;ORIGIN=1;RS=374878689;Pangolin=ENSG00000237298.10|18:0.0|-13:-0.0ENSG00000155657.27|25:0.0|-21:-0.0
chr2	178535356	972072	AAAT	A	.	.	ALLELEID=952809;CLNDN=Dilated_cardiomyopathy_1G|Limb-girdle_muscular_dystrophy,_type_2J;CLNDISDB=MONDO:MONDO:0011400,MedGen:C1858763,OMIM:604145|MONDO:MONDO:0012127,MedGen:C1837342,OMIM:608807,Orphanet:ORPHA140922;CLNHGVS=NC_000002.12:g.178535359_178535361del;CLNREVSTAT=criteria_provided,_single_submitter;CLNSIG=Uncertain_significance;CLNVC=Deletion;CLNVCSO=SO:0000159;CLNVI=Invitae:8080085;GENEINFO=TTN:7273|TTN-AS1:100506866;MC=SO:0001822|inframe_deletion;ORIGIN=1;Pangolin=ENSG00000237298.10|15:0.0|-16:-0.0ENSG00000155657.27|40:0.0|-24:-0.0
chr2	178535364	405003	T	G	.	.	AF_EXAC=2e-05;ALLELEID=391680;CLNDN=Dilated_cardiomyopathy_1G|Limb-girdle_muscular_dystrophy,_type_2J;CLNDISDB=MONDO:MONDO:0011400,MedGen:C1858763,OMIM:604145|MONDO:MONDO:0012127,MedGen:C1837342,OMIM:608807,Orphanet:ORPHA140922;CLNHGVS=NC_000002.12:g.178535364T>G;CLNREVSTAT=criteria_provided,_single_submitter;CLNSIG=Uncertain_significance;CLNVC=single_nucleotide_variant;CLNVCSO=SO:0001483;GENEINFO=TTN:7273|TTN-AS1:100506866;MC=SO:0001583|missense_variant;ORIGIN=1;RS=753658469;Pangolin=ENSG00000237298.10|7:0.0|-24:-0.0ENSG00000155657.27|-3:0.0|-32:-0.0
chr2	178535365	47635	G	C	.	.	ALLELEID=56799;CLNDN=not_specified;CLNDISDB=MedGen:CN169374;CLNHGVS=NC_000002.12:g.178535365G>C;CLNREVSTAT=criteria_provided,_single_submitter;CLNSIG=Uncertain_significance;CLNVC=single_nucleotide_variant;CLNVCSO=SO:0001483;GENEINFO=TTN:7273|TTN-AS1:100506866;MC=SO:0001583|missense_variant;ORIGIN=1;RS=397517784;Pangolin=ENSG00000237298.10|-25:0.0|-25:-0.0ENSG00000155657.27|6:0.0|-33:-0.0
chr2	178535370	47634	C	T	.	.	AF_ESP=0.00257;AF_EXAC=0.0007;AF_TGP=0.0014;ALLELEID=56798;CLNDN=Cardiomyopathy|Tibial_muscular_dystrophy|Myopathy,_myofibrillar,_9,_with_early_respiratory_failure|Dilated_cardiomyopathy_1G|Limb-girdle_muscular_dystrophy,_type_2J|Myopathy,_early-onset,_with_fatal_cardiomyopathy|not_specified|Cardiovascular_phenotype|not_provided;CLNDISDB=Human_Phenotype_Ontology:HP:0001638,MONDO:MONDO:0004994,MedGen:C0878544,Orphanet:ORPHA167848,SNOMED_CT:85898001|MONDO:MONDO:0010870,MedGen:C1450052,OMIM:600334,Orphanet:ORPHA609|MONDO:MONDO:0011362,MedGen:C1863599,OMIM:603689,Orphanet:ORPHA178464|MONDO:MONDO:0011400,MedGen:C1858763,OMIM:604145|MONDO:MONDO:0012127,MedGen:C1837342,OMIM:608807,Orphanet:ORPHA140922|MONDO:MONDO:0012714,MedGen:C2673677,OMIM:611705,Orphanet:ORPHA289377|MedGen:CN169374|MedGen:CN230736|MedGen:CN517202;CLNHGVS=NC_000002.12:g.178535370C>T;CLNREVSTAT=criteria_provided,_conflicting_interpretations;CLNSIG=Conflicting_interpretations_of_pathogenicity;CLNSIGCONF=Benign(7),Likely_benign(3),Uncertain_significance(3);CLNVC=single_nucleotide_variant;CLNVCSO=SO:0001483;CLNVI=Illumina_Clinical_Services_Laboratory,Illumina:1366899;GENEINFO=TTN:7273|TTN-AS1:100506866;MC=SO:0001583|missense_variant;ORIGIN=1;RS=201554140;Pangolin=ENSG00000237298.10|-30:0.0|1:-0.0ENSG00000155657.27|8:0.0|-38:-0.0
chr2	178535371	808903	G	A	.	.	AF_EXAC=1e-05;ALLELEID=794877;CLNDN=not_provided;CLNDISDB=MedGen:CN517202;CLNHGVS=NC_000002.12:g.178535371G>A;CLNREVSTAT=criteria_provided,_single_submitter;CLNSIG=Uncertain_significance;CLNVC=single_nucleotide_variant;CLNVCSO=SO:0001483;GENEINFO=TTN:7273|TTN-AS1:100506866;MC=SO:0001819|synonymous_variant;ORIGIN=1;RS=765149703;Pangolin=ENSG00000237298.10|-31:0.0|-31:-0.0ENSG00000155657.27|2:0.0|-39:-0.0
chr2	178535373	805699	T	G	.	.	ALLELEID=792925;CLNDN=not_provided;CLNDISDB=MedGen:CN517202;CLNHGVS=NC_000002.12:g.178535373T>G;CLNREVSTAT=criteria_provided,_single_submitter;CLNSIG=Uncertain_significance;CLNVC=single_nucleotide_variant;CLNVCSO=SO:0001483;GENEINFO=TTN:7273|TTN-AS1:100506866;MC=SO:0001583|missense_variant;ORIGIN=1;RS=1575292990;Pangolin=ENSG00000237298.10|-33:0.0|-2:-0.0ENSG00000155657.27|23:0.0|-2:-0.0
chr2	178535378	839211	C	T	.	.	ALLELEID=825333;CLNDN=Dilated_cardiomyopathy_1G|Limb-girdle_muscular_dystrophy,_type_2J;CLNDISDB=MONDO:MONDO:0011400,MedGen:C1858763,OMIM:604145|MONDO:MONDO:0012127,MedGen:C1837342,OMIM:608807,Orphanet:ORPHA140922;CLNHGVS=NC_000002.12:g.178535378C>T;CLNREVSTAT=criteria_provided,_single_submitter;CLNSIG=Uncertain_significance;CLNVC=single_nucleotide_variant;CLNVCSO=SO:0001483;GENEINFO=TTN:7273|TTN-AS1:100506866;MC=SO:0001583|missense_variant;ORIGIN=1;Pangolin=ENSG00000237298.10|-38:0.0|-7:-0.0ENSG00000155657.27|13:0.0|1:-0.0
chr2	178535379	191825	G	A	.	.	AF_EXAC=2e-05;ALLELEID=189432;CLNDN=Dilated_cardiomyopathy_1G|Limb-girdle_muscular_dystrophy,_type_2J|not_provided;CLNDISDB=MONDO:MONDO:0011400,MedGen:C1858763,OMIM:604145|MONDO:MONDO:0012127,MedGen:C1837342,OMIM:608807,Orphanet:ORPHA140922|MedGen:CN517202;CLNHGVS=NC_000002.12:g.178535379G>A;CLNREVSTAT=criteria_provided,_multiple_submitters,_no_conflicts;CLNSIG=Uncertain_significance;CLNVC=single_nucleotide_variant;CLNVCSO=SO:0001483;GENEINFO=TTN:7273|TTN-AS1:100506866;MC=SO:0001583|missense_variant;ORIGIN=1;RS=199594729;Pangolin=ENSG00000237298.10|-8:0.0|-39:-0.0ENSG00000155657.27|2:0.0|-1:-0.0
chr2	178535382	1036101	T	A	.	.	ALLELEID=1023970;CLNDN=Dilated_cardiomyopathy_1G|Limb-girdle_muscular_dystrophy,_type_2J;CLNDISDB=MONDO:MONDO:0011400,MedGen:C1858763,OMIM:604145|MONDO:MONDO:0012127,MedGen:C1837342,OMIM:608807,Orphanet:ORPHA140922;CLNHGVS=NC_000002.12:g.178535382T>A;CLNREVSTAT=criteria_provided,_single_submitter;CLNSIG=Uncertain_significance;CLNVC=single_nucleotide_variant;CLNVCSO=SO:0001483;GENEINFO=TTN:7273|TTN-AS1:100506866;MC=SO:0001583|missense_variant;ORIGIN=1;Pangolin=ENSG00000237298.10|-42:0.0|-11:-0.0ENSG00000155657.27|9:0.0|-3:-0.0
chr2	178535397	466692	C	T	.	.	AF_EXAC=1e-05;ALLELEID=449344;CLNDN=Dilated_cardiomyopathy_1G|Limb-girdle_muscular_dystrophy,_type_2J;CLNDISDB=MONDO:MONDO:0011400,MedGen:C1858763,OMIM:604145|MONDO:MONDO:0012127,MedGen:C1837342,OMIM:608807,Orphanet:ORPHA140922;CLNHGVS=NC_000002.12:g.178535397C>T;CLNREVSTAT=criteria_provided,_single_submitter;CLNSIG=Uncertain_significance;CLNVC=single_nucleotide_variant;CLNVCSO=SO:0001483;GENEINFO=TTN:7273|TTN-AS1:100506866;MC=SO:0001583|missense_variant;ORIGIN=1;RS=536705240;Pangolin=ENSG00000237298.10|-26:0.0|22:-0.0ENSG00000155657.27|4:0.0|-1:-0.0
chr2	178535402	203062	C	T	.	.	AF_EXAC=7e-05;AF_TGP=0.0004;ALLELEID=198746;CLNDN=Dilated_cardiomyopathy_1G|Limb-girdle_muscular_dystrophy,_type_2J|not_specified;CLNDISDB=MONDO:MONDO:0011400,MedGen:C1858763,OMIM:604145|MONDO:MONDO:0012127,MedGen:C1837342,OMIM:608807,Orphanet:ORPHA140922|MedGen:CN169374;CLNHGVS=NC_000002.12:g.178535402C>T;CLNREVSTAT=criteria_provided,_multiple_submitters,_no_conflicts;CLNSIG=Uncertain_significance;CLNVC=single_nucleotide_variant;CLNVCSO=SO:0001483;GENEINFO=TTN:7273|TTN-AS1:100506866;MC=SO:0001583|missense_variant;ORIGIN=1;RS=192391568;Pangolin=ENSG00000237298.10|-1:0.0|-31:-0.0ENSG00000155657.27|-1:0.0|12:-0.0
chr2	178535403	47633	G	A	.	.	AF_ESP=0.00737;AF_EXAC=0.00564;AF_TGP=0.0028;ALLELEID=56797;CLNDN=Atrial_fibrillation|Cardiomyopathy|Tibial_muscular_dystrophy|Myopathy,_myofibrillar,_9,_with_early_respiratory_failure|Dilated_cardiomyopathy_1G|Limb-girdle_muscular_dystrophy,_type_2J|Myopathy,_early-onset,_with_fatal_cardiomyopathy|not_specified|Cardiovascular_phenotype|none_provided|not_provided;CLNDISDB=EFO:EFO_0000275,Human_Phenotype_Ontology:HP:0001715,Human_Phenotype_Ontology:HP:0005110,Human_Phenotype_Ontology:HP:0005179,MONDO:MONDO:0004981,MedGen:C0004238|Human_Phenotype_Ontology:HP:0001638,MONDO:MONDO:0004994,MedGen:C0878544,Orphanet:ORPHA167848,SNOMED_CT:85898001|MONDO:MONDO:0010870,MedGen:C1450052,OMIM:600334,Orphanet:ORPHA609|MONDO:MONDO:0011362,MedGen:C1863599,OMIM:603689,Orphanet:ORPHA178464|MONDO:MONDO:0011400,MedGen:C1858763,OMIM:604145|MONDO:MONDO:0012127,MedGen:C1837342,OMIM:608807,Orphanet:ORPHA140922|MONDO:MONDO:0012714,MedGen:C2673677,OMIM:611705,Orphanet:ORPHA289377|MedGen:CN169374|MedGen:CN230736|MedGen:CN235283|MedGen:CN517202;CLNHGVS=NC_000002.12:g.178535403G>A;CLNREVSTAT=criteria_provided,_conflicting_interpretations;CLNSIG=Conflicting_interpretations_of_pathogenicity;CLNSIGCONF=Benign(9),Likely_benign(8),Uncertain_significance(1);CLNVC=single_nucleotide_variant;CLNVCSO=SO:0001483;CLNVI=ARUP_Laboratories,_Molecular_Genetics_and_Genomics,ARUP_Laboratories:64274|Illumina_Clinical_Services_Laboratory,Illumina:98001;GENEINFO=TTN:7273|TTN-AS1:100506866;MC=SO:0001583|missense_variant;ORIGIN=1;RS=56273463;Pangolin=ENSG00000237298.10|2:0.0|16:-0.0ENSG00000155657.27|-7:0.0|11:-0.0
chr2	178535409	841788	A	C	.	.	ALLELEID=825334;CLNDN=Dilated_cardiomyopathy_1G|Limb-girdle_muscular_dystrophy,_type_2J;CLNDISDB=MONDO:MONDO:0011400,MedGen:C1858763,OMIM:604145|MONDO:MONDO:0012127,MedGen:C1837342,OMIM:608807,Orphanet:ORPHA140922;CLNHGVS=NC_000002.12:g.178535409A>C;CLNREVSTAT=criteria_provided,_single_submitter;CLNSIG=Uncertain_significance;CLNVC=single_nucleotide_variant;CLNVCSO=SO:0001483;GENEINFO=TTN:7273|TTN-AS1:100506866;MC=SO:0001583|missense_variant;ORIGIN=1;Pangolin=ENSG00000237298.10|-38:0.0|40:-0.0ENSG00000155657.27|-1:0.0|1:-0.0
chr2	178535421	859914	T	C	.	.	ALLELEID=825335;CLNDN=Dilated_cardiomyopathy_1G|Limb-girdle_muscular_dystrophy,_type_2J;CLNDISDB=MONDO:MONDO:0011400,MedGen:C1858763,OMIM:604145|MONDO:MONDO:0012127,MedGen:C1837342,OMIM:608807,Orphanet:ORPHA140922;CLNHGVS=NC_000002.12:g.178535421T>C;CLNREVSTAT=criteria_provided,_single_submitter;CLNSIG=Uncertain_significance;CLNVC=single_nucleotide_variant;CLNVCSO=SO:0001483;GENEINFO=TTN:7273|TTN-AS1:100506866;MC=SO:0001583|missense_variant;ORIGIN=1;Pangolin=ENSG00000237298.10|0:0.0|-50:-0.0ENSG00000155657.27|2:0.0|-7:-0.0
chr2	178535424	1023360	T	C	.	.	ALLELEID=1003506;CLNDN=Dilated_cardiomyopathy_1G|Limb-girdle_muscular_dystrophy,_type_2J;CLNDISDB=MONDO:MONDO:0011400,MedGen:C1858763,OMIM:604145|MONDO:MONDO:0012127,MedGen:C1837342,OMIM:608807,Orphanet:ORPHA140922;CLNHGVS=NC_000002.12:g.178535424T>C;CLNREVSTAT=criteria_provided,_single_submitter;CLNSIG=Uncertain_significance;CLNVC=single_nucleotide_variant;CLNVCSO=SO:0001483;GENEINFO=TTN:7273|TTN-AS1:100506866;MC=SO:0001583|missense_variant;ORIGIN=1;Pangolin=ENSG00000237298.10|25:0.0|-5:-0.0ENSG00000155657.27|-1:0.0|-10:-0.0
chr2	178535442	586859	T	C	.	.	ALLELEID=576590;CLNDN=not_provided;CLNDISDB=MedGen:CN517202;CLNHGVS=NC_000002.12:g.178535442T>C;CLNREVSTAT=criteria_provided,_single_submitter;CLNSIG=Uncertain_significance;CLNVC=single_nucleotide_variant;CLNVCSO=SO:0001483;GENEINFO=TTN:7273|TTN-AS1:100506866;MC=SO:0001583|missense_variant;ORIGIN=1;RS=878900245;Pangolin=ENSG00000237298.10|46:0.0|24:-0.0ENSG00000155657.27|1:0.0|-28:-0.0
chr2	178535450	1034873	G	A	.	.	ALLELEID=1023971;CLNDN=Dilated_cardiomyopathy_1G|Limb-girdle_muscular_dystrophy,_type_2J;CLNDISDB=MONDO:MONDO:0011400,MedGen:C1858763,OMIM:604145|MONDO:MONDO:0012127,MedGen:C1837342,OMIM:608807,Orphanet:ORPHA140922;CLNHGVS=NC_000002.12:g.178535450G>A;CLNREVSTAT=criteria_provided,_single_submitter;CLNSIG=Uncertain_significance;CLNVC=single_nucleotide_variant;CLNVCSO=SO:0001483;GENEINFO=TTN:7273|TTN-AS1:100506866;MC=SO:0001583|missense_variant;ORIGIN=1;Pangolin=ENSG00000237298.10|38:0.0|-1:-0.0ENSG00000155657.27|24:0.0|-1:-0.0
chr2	178535456	165659	T	C	.	.	ALLELEID=172619;CLNDN=not_specified;CLNDISDB=MedGen:CN169374;CLNHGVS=NC_000002.12:g.178535456T>C;CLNREVSTAT=criteria_provided,_single_submitter;CLNSIG=Uncertain_significance;CLNVC=single_nucleotide_variant;CLNVCSO=SO:0001483;GENEINFO=TTN:7273|TTN-AS1:100506866;MC=SO:0001583|missense_variant;ORIGIN=1;RS=727503535;Pangolin=ENSG00000237298.10|32:0.0|-7:-0.0ENSG00000155657.27|-1:0.0|-42:-0.0
chr2	178535474	286259	GCTGGCTCAGTCCATGTTAAGTTGA	G	.	.	ALLELEID=270496;CLNDN=not_provided;CLNDISDB=MedGen:CN517202;CLNHGVS=NC_000002.12:g.178535476_178535499del;CLNREVSTAT=criteria_provided,_single_submitter;CLNSIG=Uncertain_significance;CLNVC=Deletion;CLNVCSO=SO:0000159;GENEINFO=TTN:7273|TTN-AS1:100506866;MC=SO:0001822|inframe_deletion;ORIGIN=1;RS=886043352;Pangolin=ENSG00000237298.10|63:0.0|14:-0.0ENSG00000155657.27|50:0.0|59:-0.0
chr2	178535479	572511	C	G	.	.	ALLELEID=557743;CLNDN=Dilated_cardiomyopathy_1G|Limb-girdle_muscular_dystrophy,_type_2J;CLNDISDB=MONDO:MONDO:0011400,MedGen:C1858763,OMIM:604145|MONDO:MONDO:0012127,MedGen:C1837342,OMIM:608807,Orphanet:ORPHA140922;CLNHGVS=NC_000002.12:g.178535479C>G;CLNREVSTAT=criteria_provided,_single_submitter;CLNSIG=Uncertain_significance;CLNVC=single_nucleotide_variant;CLNVCSO=SO:0001483;GENEINFO=TTN:7273|TTN-AS1:100506866;MC=SO:0001583|missense_variant;ORIGIN=1;RS=1060503937;Pangolin=ENSG00000237298.10|-1:0.0|28:-0.0ENSG00000155657.27|-5:0.0|3:-0.0
chr2	178535498	653980	A	G	.	.	ALLELEID=629075;CLNDN=Dilated_cardiomyopathy_1G|Limb-girdle_muscular_dystrophy,_type_2J;CLNDISDB=MONDO:MONDO:0011400,MedGen:C1858763,OMIM:604145|MONDO:MONDO:0012127,MedGen:C1837342,OMIM:608807,Orphanet:ORPHA140922;CLNHGVS=NC_000002.12:g.178535498A>G;CLNREVSTAT=criteria_provided,_single_submitter;CLNSIG=Uncertain_significance;CLNVC=single_nucleotide_variant;CLNVCSO=SO:0001483;GENEINFO=TTN:7273|TTN-AS1:100506866;MC=SO:0001583|missense_variant;ORIGIN=1;RS=1261733710;Pangolin=ENSG00000237298.10|39:0.0|-10:-0.0ENSG00000155657.27|35:0.0|26:-0.0
chr2	178535525	854580	T	G	.	.	ALLELEID=825336;CLNDN=Dilated_cardiomyopathy_1G|Limb-girdle_muscular_dystrophy,_type_2J;CLNDISDB=MONDO:MONDO:0011400,MedGen:C1858763,OMIM:604145|MONDO:MONDO:0012127,MedGen:C1837342,OMIM:608807,Orphanet:ORPHA140922;CLNHGVS=NC_000002.12:g.178535525T>G;CLNREVSTAT=criteria_provided,_single_submitter;CLNSIG=Uncertain_significance;CLNVC=single_nucleotide_variant;CLNVCSO=SO:0001483;GENEINFO=TTN:7273|TTN-AS1:100506866;MC=SO:0001583|missense_variant;ORIGIN=1;Pangolin=ENSG00000237298.10|12:0.0|-18:-0.0ENSG00000155657.27|-10:0.0|-1:-0.0
chr2	178535531	501743	C	T	.	.	ALLELEID=493167;CLNDN=not_provided;CLNDISDB=MedGen:CN517202;CLNHGVS=NC_000002.12:g.178535531C>T;CLNREVSTAT=criteria_provided,_single_submitter;CLNSIG=Uncertain_significance;CLNVC=single_nucleotide_variant;CLNVCSO=SO:0001483;GENEINFO=TTN:7273|TTN-AS1:100506866;MC=SO:0001583|missense_variant;ORIGIN=1;RS=1553499879;Pangolin=ENSG00000237298.10|16:0.0|10:-0.0ENSG00000155657.27|2:0.0|-7:-0.0
chr2	178535534	1014629	C	T	.	.	ALLELEID=1003507;CLNDN=Dilated_cardiomyopathy_1G|Limb-girdle_muscular_dystrophy,_type_2J;CLNDISDB=MONDO:MONDO:0011400,MedGen:C1858763,OMIM:604145|MONDO:MONDO:0012127,MedGen:C1837342,OMIM:608807,Orphanet:ORPHA140922;CLNHGVS=NC_000002.12:g.178535534C>T;CLNREVSTAT=criteria_provided,_single_submitter;CLNSIG=Uncertain_significance;CLNVC=single_nucleotide_variant;CLNVCSO=SO:0001483;GENEINFO=TTN:7273|TTN-AS1:100506866;MC=SO:0001583|missense_variant;ORIGIN=1;Pangolin=ENSG00000237298.10|13:0.0|3:-0.0ENSG00000155657.27|-3:0.0|-1:-0.0
chr2	178535547	332701	G	T	.	.	ALLELEID=286101;CLNDN=Tibial_muscular_dystrophy|Myopathy,_myofibrillar,_9,_with_early_respiratory_failure|Dilated_cardiomyopathy_1G|Limb-girdle_muscular_dystrophy,_type_2J|Myopathy,_early-onset,_with_fatal_cardiomyopathy;CLNDISDB=MONDO:MONDO:0010870,MedGen:C1450052,OMIM:600334,Orphanet:ORPHA609|MONDO:MONDO:0011362,MedGen:C1863599,OMIM:603689,Orphanet:ORPHA178464|MONDO:MONDO:0011400,MedGen:C1858763,OMIM:604145|MONDO:MONDO:0012127,MedGen:C1837342,OMIM:608807,Orphanet:ORPHA140922|MONDO:MONDO:0012714,MedGen:C2673677,OMIM:611705,Orphanet:ORPHA289377;CLNHGVS=NC_000002.12:g.178535547G>T;CLNREVSTAT=criteria_provided,_single_submitter;CLNSIG=Uncertain_significance;CLNVC=single_nucleotide_variant;CLNVCSO=SO:0001483;CLNVI=Illumina_Clinical_Services_Laboratory,Illumina:751924;GENEINFO=TTN:7273|TTN-AS1:100506866;MC=SO:0001583|missense_variant;ORIGIN=1;RS=886055225;Pangolin=ENSG00000237298.10|-6:0.0|0:-0.0ENSG00000155657.27|-2:0.0|46:-0.0
chr2	178535562	642575	C	T	.	.	ALLELEID=629076;CLNDN=Dilated_cardiomyopathy_1G|Limb-girdle_muscular_dystrophy,_type_2J;CLNDISDB=MONDO:MONDO:0011400,MedGen:C1858763,OMIM:604145|MONDO:MONDO:0012127,MedGen:C1837342,OMIM:608807,Orphanet:ORPHA140922;CLNHGVS=NC_000002.12:g.178535562C>T;CLNREVSTAT=criteria_provided,_single_submitter;CLNSIG=Uncertain_significance;CLNVC=single_nucleotide_variant;CLNVCSO=SO:0001483;GENEINFO=TTN:7273|TTN-AS1:100506866;MC=SO:0001583|missense_variant;ORIGIN=1;RS=1575295828;Pangolin=ENSG00000237298.10|42:0.0|-15:-0.0ENSG00000155657.27|-29:0.0|31:-0.0
chr2	178535575	238690	C	A	.	.	AF_EXAC=1e-05;ALLELEID=238396;CLNDN=Dilated_cardiomyopathy_1G|Limb-girdle_muscular_dystrophy,_type_2J;CLNDISDB=MONDO:MONDO:0011400,MedGen:C1858763,OMIM:604145|MONDO:MONDO:0012127,MedGen:C1837342,OMIM:608807,Orphanet:ORPHA140922;CLNHGVS=NC_000002.12:g.178535575C>A;CLNREVSTAT=criteria_provided,_single_submitter;CLNSIG=Uncertain_significance;CLNVC=single_nucleotide_variant;CLNVCSO=SO:0001483;GENEINFO=TTN:7273|TTN-AS1:100506866;MC=SO:0001583|missense_variant;ORIGIN=1;RS=776913696;Pangolin=ENSG00000237298.10|29:0.0|-28:-0.0ENSG00000155657.27|-3:0.0|18:-0.0
chr2	178535577	332702	T	C	.	.	ALLELEID=283925;CLNDN=Hypertrophic_cardiomyopathy|Tibial_muscular_dystrophy|Myopathy,_myofibrillar,_9,_with_early_respiratory_failure|Myopathy,_early-onset,_with_fatal_cardiomyopathy|Dilated_Cardiomyopathy,_Dominant|Limb-Girdle_Muscular_Dystrophy,_Recessive;CLNDISDB=Human_Phenotype_Ontology:HP:0001639,MONDO:MONDO:0005045,MeSH:D002312,MedGen:C0007194,OMIM:PS192600,Orphanet:ORPHA217569|MONDO:MONDO:0010870,MedGen:C1450052,OMIM:600334,Orphanet:ORPHA609|MONDO:MONDO:0011362,MedGen:C1863599,OMIM:603689,Orphanet:ORPHA178464|MONDO:MONDO:0012714,MedGen:C2673677,OMIM:611705,Orphanet:ORPHA289377|MedGen:CN239310|MedGen:CN239352;CLNHGVS=NC_000002.12:g.178535577T>C;CLNREVSTAT=criteria_provided,_single_submitter;CLNSIG=Uncertain_significance;CLNVC=single_nucleotide_variant;CLNVCSO=SO:0001483;CLNVI=Illumina_Clinical_Services_Laboratory,Illumina:26755;GENEINFO=TTN:7273|TTN-AS1:100506866;MC=SO:0001583|missense_variant;ORIGIN=1;RS=886055226;Pangolin=ENSG00000237298.10|-30:0.0|27:-0.0ENSG00000155657.27|0:0.0|16:-0.0
chr2	178535578	497178	C	T	.	.	AF_ESP=8e-05;AF_EXAC=7e-05;ALLELEID=488602;CLNDN=Dilated_cardiomyopathy_1G|Limb-girdle_muscular_dystrophy,_type_2J|not_provided;CLNDISDB=MONDO:MONDO:0011400,MedGen:C1858763,OMIM:604145|MONDO:MONDO:0012127,MedGen:C1837342,OMIM:608807,Orphanet:ORPHA140922|MedGen:CN517202;CLNHGVS=NC_000002.12:g.178535578C>T;CLNREVSTAT=criteria_provided,_conflicting_interpretations;CLNSIG=Conflicting_interpretations_of_pathogenicity;CLNSIGCONF=Likely_benign(2),Uncertain_significance(1);CLNVC=single_nucleotide_variant;CLNVCSO=SO:0001483;GENEINFO=TTN:7273|TTN-AS1:100506866;MC=SO:0001819|synonymous_variant;ORIGIN=1;RS=377190399;Pangolin=ENSG00000237298.10|-41:0.0|26:-0.0ENSG00000155657.27|-8:0.0|-1:-0.0
chr2	178535588	965916	C	T	.	.	ALLELEID=952811;CLNDN=Dilated_cardiomyopathy_1G|Limb-girdle_muscular_dystrophy,_type_2J;CLNDISDB=MONDO:MONDO:0011400,MedGen:C1858763,OMIM:604145|MONDO:MONDO:0012127,MedGen:C1837342,OMIM:608807,Orphanet:ORPHA140922;CLNHGVS=NC_000002.12:g.178535588C>T;CLNREVSTAT=criteria_provided,_single_submitter;CLNSIG=Uncertain_significance;CLNVC=single_nucleotide_variant;CLNVCSO=SO:0001483;GENEINFO=TTN:7273|TTN-AS1:100506866;MC=SO:0001583|missense_variant;ORIGIN=1;Pangolin=ENSG00000237298.10|16:0.0|-41:-0.0ENSG00000155657.27|-11:0.0|5:-0.0
chr2	178535599	646122	T	C	.	.	ALLELEID=629077;CLNDN=Dilated_cardiomyopathy_1G|Limb-girdle_muscular_dystrophy,_type_2J;CLNDISDB=MONDO:MONDO:0011400,MedGen:C1858763,OMIM:604145|MONDO:MONDO:0012127,MedGen:C1837342,OMIM:608807,Orphanet:ORPHA140922;CLNHGVS=NC_000002.12:g.178535599T>C;CLNREVSTAT=criteria_provided,_single_submitter;CLNSIG=Uncertain_significance;CLNVC=single_nucleotide_variant;CLNVCSO=SO:0001483;GENEINFO=TTN:7273|TTN-AS1:100506866;MC=SO:0001819|synonymous_variant;ORIGIN=1;RS=1575296525;Pangolin=ENSG00000237298.10|19:0.0|5:-0.0ENSG00000155657.27|-1:0.0|-6:-0.0
chr2	178535603	644651	G	T	.	.	ALLELEID=629078;CLNDN=Dilated_cardiomyopathy_1G|Limb-girdle_muscular_dystrophy,_type_2J;CLNDISDB=MONDO:MONDO:0011400,MedGen:C1858763,OMIM:604145|MONDO:MONDO:0012127,MedGen:C1837342,OMIM:608807,Orphanet:ORPHA140922;CLNHGVS=NC_000002.12:g.178535603G>T;CLNREVSTAT=criteria_provided,_single_submitter;CLNSIG=Uncertain_significance;CLNVC=single_nucleotide_variant;CLNVCSO=SO:0001483;GENEINFO=TTN:7273|TTN-AS1:100506866;MC=SO:0001583|missense_variant;ORIGIN=1;RS=1575296563;Pangolin=ENSG00000237298.10|6:0.01|1:-0.0ENSG00000155657.27|-31:0.0|-26:-0.0
chr2	178535606	1036553	C	T	.	.	ALLELEID=1023972;CLNDN=Dilated_cardiomyopathy_1G|Limb-girdle_muscular_dystrophy,_type_2J;CLNDISDB=MONDO:MONDO:0011400,MedGen:C1858763,OMIM:604145|MONDO:MONDO:0012127,MedGen:C1837342,OMIM:608807,Orphanet:ORPHA140922;CLNHGVS=NC_000002.12:g.178535606C>T;CLNREVSTAT=criteria_provided,_single_submitter;CLNSIG=Uncertain_significance;CLNVC=single_nucleotide_variant;CLNVCSO=SO:0001483;GENEINFO=TTN:7273|TTN-AS1:100506866;MC=SO:0001583|missense_variant;ORIGIN=1;Pangolin=ENSG00000237298.10|-36:0.0|-2:-0.0ENSG00000155657.27|-29:0.0|-13:-0.0
chr2	178535607	646245	A	G	.	.	ALLELEID=629079;CLNDN=Dilated_cardiomyopathy_1G|Limb-girdle_muscular_dystrophy,_type_2J;CLNDISDB=MONDO:MONDO:0011400,MedGen:C1858763,OMIM:604145|MONDO:MONDO:0012127,MedGen:C1837342,OMIM:608807,Orphanet:ORPHA140922;CLNHGVS=NC_000002.12:g.178535607A>G;CLNREVSTAT=criteria_provided,_single_submitter;CLNSIG=Uncertain_significance;CLNVC=single_nucleotide_variant;CLNVCSO=SO:0001483;GENEINFO=TTN:7273|TTN-AS1:100506866;MC=SO:0001583|missense_variant;ORIGIN=1;RS=1575296634;Pangolin=ENSG00000237298.10|-3:0.0|2:-0.0ENSG00000155657.27|29:0.0|-14:-0.0
chr2	178535617	191826	G	C	.	.	AF_EXAC=2e-05;ALLELEID=189434;CLNDN=not_provided;CLNDISDB=MedGen:CN517202;CLNHGVS=NC_000002.12:g.178535617G>C;CLNREVSTAT=criteria_provided,_multiple_submitters,_no_conflicts;CLNSIG=Uncertain_significance;CLNVC=single_nucleotide_variant;CLNVCSO=SO:0001483;GENEINFO=TTN:7273|TTN-AS1:100506866;MC=SO:0001583|missense_variant;ORIGIN=1;RS=752263533;Pangolin=ENSG00000237298.10|42:0.0|-13:-0.0ENSG00000155657.27|5:0.0|-24:-0.0
chr2	178535633	191827	C	T	.	.	AF_EXAC=0.00041;AF_TGP=0.0008;ALLELEID=189435;CLNDN=Tibial_muscular_dystrophy|Dilated_cardiomyopathy_1G|Limb-girdle_muscular_dystrophy,_type_2J|not_specified|Cardiovascular_phenotype|not_provided;CLNDISDB=MONDO:MONDO:0010870,MedGen:C1450052,OMIM:600334,Orphanet:ORPHA609|MONDO:MONDO:0011400,MedGen:C1858763,OMIM:604145|MONDO:MONDO:0012127,MedGen:C1837342,OMIM:608807,Orphanet:ORPHA140922|MedGen:CN169374|MedGen:CN230736|MedGen:CN517202;CLNHGVS=NC_000002.12:g.178535633C>T;CLNREVSTAT=criteria_provided,_conflicting_interpretations;CLNSIG=Conflicting_interpretations_of_pathogenicity;CLNSIGCONF=Likely_benign(2),Uncertain_significance(5);CLNVC=single_nucleotide_variant;CLNVCSO=SO:0001483;GENEINFO=TTN:7273|TTN-AS1:100506866;MC=SO:0001583|missense_variant;ORIGIN=1;RS=201857158;Pangolin=ENSG00000237298.10|26:0.0|-29:-0.0ENSG00000155657.27|-40:0.0|3:-0.0
chr2	178535635	165661	C	G	.	.	ALLELEID=172620;CLNDN=not_specified;CLNDISDB=MedGen:CN169374;CLNHGVS=NC_000002.12:g.178535635C>G;CLNREVSTAT=criteria_provided,_single_submitter;CLNSIG=Uncertain_significance;CLNVC=single_nucleotide_variant;CLNVCSO=SO:0001483;GENEINFO=TTN:7273|TTN-AS1:100506866;MC=SO:0001583|missense_variant;ORIGIN=1;RS=727503536;Pangolin=ENSG00000237298.10|-31:0.0|24:-0.0ENSG00000155657.27|-3:0.0|6:-0.0
chr2	178535635	498201	C	T	.	.	ALLELEID=489625;CLNDN=not_provided;CLNDISDB=MedGen:CN517202;CLNHGVS=NC_000002.12:g.178535635C>T;CLNREVSTAT=criteria_provided,_single_submitter;CLNSIG=Uncertain_significance;CLNVC=single_nucleotide_variant;CLNVCSO=SO:0001483;GENEINFO=TTN:7273|TTN-AS1:100506866;MC=SO:0001819|synonymous_variant;ORIGIN=1;RS=727503536;Pangolin=ENSG00000237298.10|24:0.0|-31:-0.0ENSG00000155657.27|-42:0.0|6:-0.0
chr2	178535636	626643	T	A	.	.	ALLELEID=614750;CLNDN=Cardiomyopathy;CLNDISDB=Human_Phenotype_Ontology:HP:0001638,MONDO:MONDO:0004994,MedGen:C0878544,Orphanet:ORPHA167848,SNOMED_CT:85898001;CLNHGVS=NC_000002.12:g.178535636T>A;CLNREVSTAT=criteria_provided,_single_submitter;CLNSIG=Uncertain_significance;CLNVC=single_nucleotide_variant;CLNVCSO=SO:0001483;GENEINFO=TTN:7273|TTN-AS1:100506866;MC=SO:0001583|missense_variant;ORIGIN=1;RS=1309484886;Pangolin=ENSG00000237298.10|-32:0.0|23:-0.0ENSG00000155657.27|-43:0.0|5:-0.0
chr2	178535643	405067	C	T	.	.	AF_EXAC=2e-05;ALLELEID=391535;CLNDN=Dilated_cardiomyopathy_1G|Limb-girdle_muscular_dystrophy,_type_2J;CLNDISDB=MONDO:MONDO:0011400,MedGen:C1858763,OMIM:604145|MONDO:MONDO:0012127,MedGen:C1837342,OMIM:608807,Orphanet:ORPHA140922;CLNHGVS=NC_000002.12:g.178535643C>T;CLNREVSTAT=criteria_provided,_single_submitter;CLNSIG=Uncertain_significance;CLNVC=single_nucleotide_variant;CLNVCSO=SO:0001483;GENEINFO=TTN:7273|TTN-AS1:100506866;MC=SO:0001583|missense_variant;ORIGIN=1;RS=780484535;Pangolin=ENSG00000237298.10|-2:0.0|-39:-0.0ENSG00000155657.27|-2:0.01|-50:-0.0
chr2	178535645	626644	T	C	.	.	ALLELEID=614751;CLNDN=Cardiomyopathy;CLNDISDB=Human_Phenotype_Ontology:HP:0001638,MONDO:MONDO:0004994,MedGen:C0878544,Orphanet:ORPHA167848,SNOMED_CT:85898001;CLNHGVS=NC_000002.12:g.178535645T>C;CLNREVSTAT=criteria_provided,_single_submitter;CLNSIG=Uncertain_significance;CLNVC=single_nucleotide_variant;CLNVCSO=SO:0001483;GENEINFO=TTN:7273|TTN-AS1:100506866;MC=SO:0001583|missense_variant;ORIGIN=1;RS=769340667;Pangolin=ENSG00000237298.10|-41:0.0|14:-0.0ENSG00000155657.27|-1:0.0|-4:-0.0
chr2	178535657	1042893	A	G	.	.	ALLELEID=1023973;CLNDN=Dilated_cardiomyopathy_1G|Limb-girdle_muscular_dystrophy,_type_2J;CLNDISDB=MONDO:MONDO:0011400,MedGen:C1858763,OMIM:604145|MONDO:MONDO:0012127,MedGen:C1837342,OMIM:608807,Orphanet:ORPHA140922;CLNHGVS=NC_000002.12:g.178535657A>G;CLNREVSTAT=criteria_provided,_single_submitter;CLNSIG=Uncertain_significance;CLNVC=single_nucleotide_variant;CLNVCSO=SO:0001483;GENEINFO=TTN:7273|TTN-AS1:100506866;MC=SO:0001583|missense_variant;ORIGIN=1;Pangolin=ENSG00000237298.10|0:0.0|2:-0.0ENSG00000155657.27|0:0.0|-21:-0.0
chr2	178535658	1027091	G	A	.	.	ALLELEID=1003508;CLNDN=Dilated_cardiomyopathy_1G|Limb-girdle_muscular_dystrophy,_type_2J;CLNDISDB=MONDO:MONDO:0011400,MedGen:C1858763,OMIM:604145|MONDO:MONDO:0012127,MedGen:C1837342,OMIM:608807,Orphanet:ORPHA140922;CLNHGVS=NC_000002.12:g.178535658G>A;CLNREVSTAT=criteria_provided,_single_submitter;CLNSIG=Uncertain_significance;CLNVC=single_nucleotide_variant;CLNVCSO=SO:0001483;GENEINFO=TTN:7273|TTN-AS1:100506866;MC=SO:0001583|missense_variant;ORIGIN=1;Pangolin=ENSG00000237298.10|11:0.0|1:-0.0ENSG00000155657.27|-22:0.0|28:-0.0
chr2	178535692	853355	G	C	.	.	ALLELEID=825337;CLNDN=Dilated_cardiomyopathy_1G|Limb-girdle_muscular_dystrophy,_type_2J;CLNDISDB=MONDO:MONDO:0011400,MedGen:C1858763,OMIM:604145|MONDO:MONDO:0012127,MedGen:C1837342,OMIM:608807,Orphanet:ORPHA140922;CLNHGVS=NC_000002.12:g.178535692G>C;CLNREVSTAT=criteria_provided,_single_submitter;CLNSIG=Uncertain_significance;CLNVC=single_nucleotide_variant;CLNVCSO=SO:0001483;GENEINFO=TTN:7273|TTN-AS1:100506866;MC=SO:0001583|missense_variant;ORIGIN=1;Pangolin=ENSG00000237298.10|40:0.0|40:-0.01ENSG00000155657.27|5:0.01|-6:-0.0
chr2	178535712	466689	G	A	.	.	ALLELEID=449065;CLNDN=Dilated_cardiomyopathy_1G|Limb-girdle_muscular_dystrophy,_type_2J;CLNDISDB=MONDO:MONDO:0011400,MedGen:C1858763,OMIM:604145|MONDO:MONDO:0012127,MedGen:C1837342,OMIM:608807,Orphanet:ORPHA140922;CLNHGVS=NC_000002.12:g.178535712G>A;CLNREVSTAT=criteria_provided,_single_submitter;CLNSIG=Uncertain_significance;CLNVC=single_nucleotide_variant;CLNVCSO=SO:0001483;GENEINFO=TTN:7273|TTN-AS1:100506866;MC=SO:0001583|missense_variant;ORIGIN=1;RS=879048474;Pangolin=ENSG00000237298.10|20:0.0|20:-0.01ENSG00000155657.27|19:0.0|20:-0.0
chr2	178535715	933330	C	A	.	.	ALLELEID=931013;CLNDN=Dilated_cardiomyopathy_1G|Limb-girdle_muscular_dystrophy,_type_2J;CLNDISDB=MONDO:MONDO:0011400,MedGen:C1858763,OMIM:604145|MONDO:MONDO:0012127,MedGen:C1837342,OMIM:608807,Orphanet:ORPHA140922;CLNHGVS=NC_000002.12:g.178535715C>A;CLNREVSTAT=criteria_provided,_single_submitter;CLNSIG=Uncertain_significance;CLNVC=single_nucleotide_variant;CLNVCSO=SO:0001483;GENEINFO=TTN:7273|TTN-AS1:100506866;MC=SO:0001583|missense_variant;ORIGIN=1;Pangolin=ENSG00000237298.10|17:0.0|17:-0.01ENSG00000155657.27|17:0.0|-29:-0.0
chr2	178535732	191828	G	A	.	.	ALLELEID=189436;CLNDN=Dilated_cardiomyopathy_1G|Limb-girdle_muscular_dystrophy,_type_2J|not_provided;CLNDISDB=MONDO:MONDO:0011400,MedGen:C1858763,OMIM:604145|MONDO:MONDO:0012127,MedGen:C1837342,OMIM:608807,Orphanet:ORPHA140922|MedGen:CN517202;CLNHGVS=NC_000002.12:g.178535732G>A;CLNREVSTAT=criteria_provided,_multiple_submitters,_no_conflicts;CLNSIG=Uncertain_significance;CLNVC=single_nucleotide_variant;CLNVCSO=SO:0001483;GENEINFO=TTN:7273|TTN-AS1:100506866;MC=SO:0001583|missense_variant,SO:0001619|non-coding_transcript_variant;ORIGIN=1;RS=200085900;Pangolin=ENSG00000237298.10|31:0.0|0:-0.02ENSG00000155657.27|23:0.0|-1:-0.0
chr2	178535735	466688	A	G	.	.	ALLELEID=449069;CLNDN=Dilated_cardiomyopathy_1G|Limb-girdle_muscular_dystrophy,_type_2J;CLNDISDB=MONDO:MONDO:0011400,MedGen:C1858763,OMIM:604145|MONDO:MONDO:0012127,MedGen:C1837342,OMIM:608807,Orphanet:ORPHA140922;CLNHGVS=NC_000002.12:g.178535735A>G;CLNREVSTAT=criteria_provided,_single_submitter;CLNSIG=Uncertain_significance;CLNVC=single_nucleotide_variant;CLNVCSO=SO:0001483;GENEINFO=TTN:7273|TTN-AS1:100506866;MC=SO:0001583|missense_variant,SO:0001619|non-coding_transcript_variant;ORIGIN=1;RS=1553500627;Pangolin=ENSG00000237298.10|-22:0.0|-3:-0.02ENSG00000155657.27|-1:0.0|-4:-0.0
chr2	178535739	1052589	C	T	.	.	ALLELEID=1040889;CLNDN=Dilated_cardiomyopathy_1G|Limb-girdle_muscular_dystrophy,_type_2J;CLNDISDB=MONDO:MONDO:0011400,MedGen:C1858763,OMIM:604145|MONDO:MONDO:0012127,MedGen:C1837342,OMIM:608807,Orphanet:ORPHA140922;CLNHGVS=NC_000002.12:g.178535739C>T;CLNREVSTAT=criteria_provided,_single_submitter;CLNSIG=Uncertain_significance;CLNVC=single_nucleotide_variant;CLNVCSO=SO:0001483;GENEINFO=TTN:7273|TTN-AS1:100506866;MC=SO:0001583|missense_variant,SO:0001619|non-coding_transcript_variant;ORIGIN=1;Pangolin=ENSG00000237298.10|-7:0.0|-7:-0.0ENSG00000155657.27|-7:0.0|-8:-0.0
chr2	178535756	448762	C	G	.	.	AF_ESP=8e-05;AF_EXAC=2e-05;ALLELEID=440576;CLNDN=not_specified;CLNDISDB=MedGen:CN169374;CLNHGVS=NC_000002.12:g.178535756C>G;CLNREVSTAT=criteria_provided,_single_submitter;CLNSIG=Uncertain_significance;CLNVC=single_nucleotide_variant;CLNVCSO=SO:0001483;GENEINFO=TTN:7273|TTN-AS1:100506866;MC=SO:0001583|missense_variant,SO:0001619|non-coding_transcript_variant;ORIGIN=1;RS=369261182;Pangolin=ENSG00000237298.10|-24:0.03|7:-0.0ENSG00000155657.27|-12:0.0|31:-0.0
chr2	178535757	466687	T	G	.	.	ALLELEID=449379;CLNDN=Dilated_cardiomyopathy_1G|Limb-girdle_muscular_dystrophy,_type_2J;CLNDISDB=MONDO:MONDO:0011400,MedGen:C1858763,OMIM:604145|MONDO:MONDO:0012127,MedGen:C1837342,OMIM:608807,Orphanet:ORPHA140922;CLNHGVS=NC_000002.12:g.178535757T>G;CLNREVSTAT=criteria_provided,_single_submitter;CLNSIG=Uncertain_significance;CLNVC=single_nucleotide_variant;CLNVCSO=SO:0001483;GENEINFO=TTN:7273|TTN-AS1:100506866;MC=SO:0001583|missense_variant,SO:0001619|non-coding_transcript_variant;ORIGIN=1;RS=1553500669;Pangolin=ENSG00000237298.10|-25:0.01|6:-0.0ENSG00000155657.27|-13:0.0|30:-0.0
chr2	178535774	944405	C	T	.	.	ALLELEID=922445;CLNDN=Dilated_cardiomyopathy_1G|Limb-girdle_muscular_dystrophy,_type_2J;CLNDISDB=MONDO:MONDO:0011400,MedGen:C1858763,OMIM:604145|MONDO:MONDO:0012127,MedGen:C1837342,OMIM:608807,Orphanet:ORPHA140922;CLNHGVS=NC_000002.12:g.178535774C>T;CLNREVSTAT=criteria_provided,_single_submitter;CLNSIG=Uncertain_significance;CLNVC=single_nucleotide_variant;CLNVCSO=SO:0001483;GENEINFO=TTN:7273|TTN-AS1:100506866;MC=SO:0001583|missense_variant,SO:0001619|non-coding_transcript_variant;ORIGIN=1;Pangolin=ENSG00000237298.10|-32:0.0|-42:-0.0ENSG00000155657.27|39:0.0|5:-0.0
chr2	178535786	501729	C	T	.	.	AF_ESP=8e-05;ALLELEID=493153;CLNDN=Dilated_cardiomyopathy_1G|Limb-girdle_muscular_dystrophy,_type_2J|not_specified|not_provided;CLNDISDB=MONDO:MONDO:0011400,MedGen:C1858763,OMIM:604145|MONDO:MONDO:0012127,MedGen:C1837342,OMIM:608807,Orphanet:ORPHA140922|MedGen:CN169374|MedGen:CN517202;CLNHGVS=NC_000002.12:g.178535786C>T;CLNREVSTAT=criteria_provided,_multiple_submitters,_no_conflicts;CLNSIG=Uncertain_significance;CLNVC=single_nucleotide_variant;CLNVCSO=SO:0001483;GENEINFO=TTN:7273|TTN-AS1:100506866;MC=SO:0001583|missense_variant,SO:0001619|non-coding_transcript_variant;ORIGIN=1;RS=373754986;Pangolin=ENSG00000237298.10|42:0.0|42:-0.01ENSG00000155657.27|-7:0.0|1:-0.0
chr2	178535789	203061	C	T	.	.	AF_EXAC=1e-05;ALLELEID=198748;CLNDN=Dilated_cardiomyopathy_1G|Limb-girdle_muscular_dystrophy,_type_2J|not_provided;CLNDISDB=MONDO:MONDO:0011400,MedGen:C1858763,OMIM:604145|MONDO:MONDO:0012127,MedGen:C1837342,OMIM:608807,Orphanet:ORPHA140922|MedGen:CN517202;CLNHGVS=NC_000002.12:g.178535789C>T;CLNREVSTAT=criteria_provided,_multiple_submitters,_no_conflicts;CLNSIG=Uncertain_significance;CLNVC=single_nucleotide_variant;CLNVCSO=SO:0001483;GENEINFO=TTN:7273|TTN-AS1:100506866;MC=SO:0001583|missense_variant,SO:0001619|non-coding_transcript_variant;ORIGIN=1;RS=771243505;Pangolin=ENSG00000237298.10|39:0.0|39:-0.01ENSG00000155657.27|-2:0.0|24:-0.0
chr2	178535797	502446	A	G	.	.	ALLELEID=493870;CLNDN=not_provided;CLNDISDB=MedGen:CN517202;CLNHGVS=NC_000002.12:g.178535797A>G;CLNREVSTAT=criteria_provided,_single_submitter;CLNSIG=Uncertain_significance;CLNVC=single_nucleotide_variant;CLNVCSO=SO:0001483;GENEINFO=TTN:7273|TTN-AS1:100506866;MC=SO:0001619|non-coding_transcript_variant,SO:0001819|synonymous_variant;ORIGIN=1;RS=1402147578;Pangolin=ENSG00000237298.10|31:0.02|35:-0.0ENSG00000155657.27|-10:0.0|16:-0.0
chr2	178535811	569758	T	C	.	.	ALLELEID=559420;CLNDN=Dilated_cardiomyopathy_1G|Limb-girdle_muscular_dystrophy,_type_2J;CLNDISDB=MONDO:MONDO:0011400,MedGen:C1858763,OMIM:604145|MONDO:MONDO:0012127,MedGen:C1837342,OMIM:608807,Orphanet:ORPHA140922;CLNHGVS=NC_000002.12:g.178535811T>C;CLNREVSTAT=criteria_provided,_single_submitter;CLNSIG=Uncertain_significance;CLNVC=single_nucleotide_variant;CLNVCSO=SO:0001483;GENEINFO=TTN:7273|TTN-AS1:100506866;MC=SO:0001583|missense_variant,SO:0001619|non-coding_transcript_variant;ORIGIN=1;RS=759368043;Pangolin=ENSG00000237298.10|17:0.0|17:-0.01ENSG00000155657.27|38:0.01|32:-0.0
chr2	178535815	662921	T	G	.	.	ALLELEID=629080;CLNDN=Dilated_cardiomyopathy_1G|Limb-girdle_muscular_dystrophy,_type_2J;CLNDISDB=MONDO:MONDO:0011400,MedGen:C1858763,OMIM:604145|MONDO:MONDO:0012127,MedGen:C1837342,OMIM:608807,Orphanet:ORPHA140922;CLNHGVS=NC_000002.12:g.178535815T>G;CLNREVSTAT=criteria_provided,_single_submitter;CLNSIG=Uncertain_significance;CLNVC=single_nucleotide_variant;CLNVCSO=SO:0001483;GENEINFO=TTN:7273|TTN-AS1:100506866;MC=SO:0001583|missense_variant,SO:0001619|non-coding_transcript_variant;ORIGIN=1;RS=1575299834;Pangolin=ENSG00000237298.10|13:0.01|-28:-0.0ENSG00000155657.27|34:0.02|-2:-0.0
chr2	178535819	1040116	A	G	.	.	ALLELEID=1023974;CLNDN=Dilated_cardiomyopathy_1G|Limb-girdle_muscular_dystrophy,_type_2J;CLNDISDB=MONDO:MONDO:0011400,MedGen:C1858763,OMIM:604145|MONDO:MONDO:0012127,MedGen:C1837342,OMIM:608807,Orphanet:ORPHA140922;CLNHGVS=NC_000002.12:g.178535819A>G;CLNREVSTAT=criteria_provided,_single_submitter;CLNSIG=Uncertain_significance;CLNVC=single_nucleotide_variant;CLNVCSO=SO:0001483;GENEINFO=TTN:7273|TTN-AS1:100506866;MC=SO:0001583|missense_variant,SO:0001619|non-coding_transcript_variant;ORIGIN=1;Pangolin=ENSG00000237298.10|1:0.0|9:-0.04ENSG00000155657.27|30:0.03|-6:-0.0
chr2	178535829	568950	G	A	.	.	ALLELEID=559422;CLNDN=Dilated_cardiomyopathy_1G|Limb-girdle_muscular_dystrophy,_type_2J;CLNDISDB=MONDO:MONDO:0011400,MedGen:C1858763,OMIM:604145|MONDO:MONDO:0012127,MedGen:C1837342,OMIM:608807,Orphanet:ORPHA140922;CLNHGVS=NC_000002.12:g.178535829G>A;CLNREVSTAT=criteria_provided,_single_submitter;CLNSIG=Uncertain_significance;CLNVC=single_nucleotide_variant;CLNVCSO=SO:0001483;GENEINFO=TTN:7273|TTN-AS1:100506866;MC=SO:0001583|missense_variant;ORIGIN=1;RS=927922351;Pangolin=ENSG00000237298.10|5:0.01|-1:-0.64ENSG00000155657.27|-16:0.0|20:-0.02
chr2	178535858	332703	GA	G	.	.	ALLELEID=286102;CLNDN=Hypertrophic_cardiomyopathy|Tibial_muscular_dystrophy|Myopathy,_myofibrillar,_9,_with_early_respiratory_failure|Myopathy,_early-onset,_with_fatal_cardiomyopathy|not_specified|Dilated_Cardiomyopathy,_Dominant|Limb-Girdle_Muscular_Dystrophy,_Recessive;CLNDISDB=Human_Phenotype_Ontology:HP:0001639,MONDO:MONDO:0005045,MeSH:D002312,MedGen:C0007194,OMIM:PS192600,Orphanet:ORPHA217569|MONDO:MONDO:0010870,MedGen:C1450052,OMIM:600334,Orphanet:ORPHA609|MONDO:MONDO:0011362,MedGen:C1863599,OMIM:603689,Orphanet:ORPHA178464|MONDO:MONDO:0012714,MedGen:C2673677,OMIM:611705,Orphanet:ORPHA289377|MedGen:CN169374|MedGen:CN239310|MedGen:CN239352;CLNHGVS=NC_000002.12:g.178535873del;CLNREVSTAT=criteria_provided,_conflicting_interpretations;CLNSIG=Conflicting_interpretations_of_pathogenicity;CLNSIGCONF=Benign(1),Uncertain_significance(6);CLNVC=Deletion;CLNVCSO=SO:0000159;CLNVI=Illumina_Clinical_Services_Laboratory,Illumina:686603;GENEINFO=TTN:7273|TTN-AS1:100506866;MC=SO:0001627|intron_variant;ORIGIN=1;RS=749872538;Pangolin=ENSG00000237298.10|-30:0.03|-30:-0.01ENSG00000155657.27|-9:0.04|-15:-0.0
chr2	178535988	466686	C	T	.	.	ALLELEID=449346;CLNDN=Dilated_cardiomyopathy_1G|Limb-girdle_muscular_dystrophy,_type_2J;CLNDISDB=MONDO:MONDO:0011400,MedGen:C1858763,OMIM:604145|MONDO:MONDO:0012127,MedGen:C1837342,OMIM:608807,Orphanet:ORPHA140922;CLNHGVS=NC_000002.12:g.178535988C>T;CLNREVSTAT=criteria_provided,_single_submitter;CLNSIG=Uncertain_significance;CLNVC=single_nucleotide_variant;CLNVCSO=SO:0001483;GENEINFO=TTN:7273|TTN-AS1:100506866;MC=SO:0001583|missense_variant;ORIGIN=1;RS=1401200720;Pangolin=ENSG00000237298.10|8:0.0|1:-0.0ENSG00000155657.27|-6:0.0|1:-0.0
chr2	178536002	535027	G	C	.	.	ALLELEID=516797;CLNDN=Dilated_cardiomyopathy_1G|Limb-girdle_muscular_dystrophy,_type_2J;CLNDISDB=MONDO:MONDO:0011400,MedGen:C1858763,OMIM:604145|MONDO:MONDO:0012127,MedGen:C1837342,OMIM:608807,Orphanet:ORPHA140922;CLNHGVS=NC_000002.12:g.178536002G>C;CLNREVSTAT=criteria_provided,_single_submitter;CLNSIG=Uncertain_significance;CLNVC=single_nucleotide_variant;CLNVCSO=SO:0001483;GENEINFO=TTN:7273|TTN-AS1:100506866;MC=SO:0001583|missense_variant;ORIGIN=1;RS=1289282264;Pangolin=ENSG00000237298.10|-6:0.0|-3:-0.0ENSG00000155657.27|-20:0.01|-20:-0.01
chr2	178536017	597323	C	T	.	.	ALLELEID=588384;CLNDN=not_provided;CLNDISDB=MedGen:CN517202;CLNHGVS=NC_000002.12:g.178536017C>T;CLNREVSTAT=criteria_provided,_single_submitter;CLNSIG=Uncertain_significance;CLNVC=single_nucleotide_variant;CLNVCSO=SO:0001483;GENEINFO=TTN:7273|TTN-AS1:100506866;MC=SO:0001583|missense_variant;ORIGIN=1;RS=1266341288;Pangolin=ENSG00000237298.10|-2:0.0|-21:-0.0ENSG00000155657.27|-35:0.01|23:-0.0
chr2	178536051	238689	T	C	.	.	ALLELEID=238397;CLNDN=Dilated_cardiomyopathy_1G|Limb-girdle_muscular_dystrophy,_type_2J|not_specified|not_provided;CLNDISDB=MONDO:MONDO:0011400,MedGen:C1858763,OMIM:604145|MONDO:MONDO:0012127,MedGen:C1837342,OMIM:608807,Orphanet:ORPHA140922|MedGen:CN169374|MedGen:CN517202;CLNHGVS=NC_000002.12:g.178536051T>C;CLNREVSTAT=criteria_provided,_conflicting_interpretations;CLNSIG=Conflicting_interpretations_of_pathogenicity;CLNSIGCONF=Likely_benign(1),Uncertain_significance(4);CLNVC=single_nucleotide_variant;CLNVCSO=SO:0001483;GENEINFO=TTN:7273|TTN-AS1:100506866;MC=SO:0001583|missense_variant;ORIGIN=1;RS=878854282;Pangolin=ENSG00000237298.10|-9:0.0|48:-0.0ENSG00000155657.27|11:0.0|-2:-0.0
chr2	178536054	283653	C	G	.	.	AF_ESP=8e-05;ALLELEID=267890;CLNDN=not_provided;CLNDISDB=MedGen:CN517202;CLNHGVS=NC_000002.12:g.178536054C>G;CLNREVSTAT=criteria_provided,_single_submitter;CLNSIG=Uncertain_significance;CLNVC=single_nucleotide_variant;CLNVCSO=SO:0001483;GENEINFO=TTN:7273|TTN-AS1:100506866;MC=SO:0001583|missense_variant;ORIGIN=1;RS=373484505;Pangolin=ENSG00000237298.10|-12:0.0|45:-0.0ENSG00000155657.27|-7:0.0|45:-0.0
chr2	178536088	915608	G	T	.	.	ALLELEID=903752;CLNDN=Cardiomyopathy;CLNDISDB=Human_Phenotype_Ontology:HP:0001638,MONDO:MONDO:0004994,MedGen:C0878544,Orphanet:ORPHA167848,SNOMED_CT:85898001;CLNHGVS=NC_000002.12:g.178536088G>T;CLNREVSTAT=criteria_provided,_single_submitter;CLNSIG=Uncertain_significance;CLNVC=single_nucleotide_variant;CLNVCSO=SO:0001483;GENEINFO=TTN:7273|TTN-AS1:100506866;MC=SO:0001583|missense_variant;ORIGIN=1;Pangolin=ENSG00000237298.10|2:0.0|-1:-0.0ENSG00000155657.27|-4:0.0|27:-0.0
chr2	178536098	466685	C	T	.	.	AF_ESP=8e-05;ALLELEID=449077;CLNDN=Dilated_cardiomyopathy_1G|Limb-girdle_muscular_dystrophy,_type_2J|Cardiovascular_phenotype;CLNDISDB=MONDO:MONDO:0011400,MedGen:C1858763,OMIM:604145|MONDO:MONDO:0012127,MedGen:C1837342,OMIM:608807,Orphanet:ORPHA140922|MedGen:CN230736;CLNHGVS=NC_000002.12:g.178536098C>T;CLNREVSTAT=criteria_provided,_multiple_submitters,_no_conflicts;CLNSIG=Uncertain_significance;CLNVC=single_nucleotide_variant;CLNVCSO=SO:0001483;GENEINFO=TTN:7273|TTN-AS1:100506866;MC=SO:0001583|missense_variant;ORIGIN=1;RS=370253076;Pangolin=ENSG00000237298.10|-8:0.0|1:-0.0ENSG00000155657.27|17:0.0|1:-0.0
chr2	178536105	519033	A	G	.	.	AF_EXAC=4e-05;ALLELEID=509251;CLNDN=Cardiovascular_phenotype;CLNDISDB=MedGen:CN230736;CLNHGVS=NC_000002.12:g.178536105A>G;CLNREVSTAT=criteria_provided,_single_submitter;CLNSIG=Uncertain_significance;CLNVC=single_nucleotide_variant;CLNVCSO=SO:0001483;GENEINFO=TTN:7273|TTN-AS1:100506866;MC=SO:0001583|missense_variant;ORIGIN=1;RS=773561397;Pangolin=ENSG00000237298.10|-6:0.0|-15:-0.0ENSG00000155657.27|26:0.0|-6:-0.0
chr2	178536118	595567	A	G	.	.	AF_EXAC=2e-05;ALLELEID=586629;CLNDN=not_provided;CLNDISDB=MedGen:CN517202;CLNHGVS=NC_000002.12:g.178536118A>G;CLNREVSTAT=criteria_provided,_single_submitter;CLNSIG=Uncertain_significance;CLNVC=single_nucleotide_variant;CLNVCSO=SO:0001483;GENEINFO=TTN:7273|TTN-AS1:100506866;MC=SO:0001819|synonymous_variant;ORIGIN=1;RS=772935423;Pangolin=ENSG00000237298.10|-1:0.0|-28:-0.0ENSG00000155657.27|-3:0.0|43:-0.0
chr2	178536131	597964	T	A	.	.	AF_EXAC=3e-05;ALLELEID=589025;CLNDN=not_provided;CLNDISDB=MedGen:CN517202;CLNHGVS=NC_000002.12:g.178536131T>A;CLNREVSTAT=criteria_provided,_single_submitter;CLNSIG=Uncertain_significance;CLNVC=single_nucleotide_variant;CLNVCSO=SO:0001483;GENEINFO=TTN:7273|TTN-AS1:100506866;MC=SO:0001583|missense_variant;ORIGIN=1;RS=762709113;Pangolin=ENSG00000237298.10|43:0.0|43:-0.0ENSG00000155657.27|-16:0.0|-32:-0.0
chr2	178536144	694569	C	T	.	.	ALLELEID=682596;CLNDN=Primary_dilated_cardiomyopathy;CLNDISDB=EFO:EFO_0000407,Human_Phenotype_Ontology:HP:0001644,Human_Phenotype_Ontology:HP:0001725,Human_Phenotype_Ontology:HP:0005159,Human_Phenotype_Ontology:HP:0200130,MONDO:MONDO:0005021,MeSH:D002311,MedGen:C0007193,Orphanet:ORPHA217604,SNOMED_CT:195021004,SNOMED_CT:399020009;CLNHGVS=NC_000002.12:g.178536144C>T;CLNREVSTAT=criteria_provided,_single_submitter;CLNSIG=Uncertain_significance;CLNVC=single_nucleotide_variant;CLNVCSO=SO:0001483;GENEINFO=TTN:7273|TTN-AS1:100506866;MC=SO:0001583|missense_variant;ORIGIN=0;Pangolin=ENSG00000237298.10|30:0.0|30:-0.0ENSG00000155657.27|-13:0.0|10:-0.0
chr2	178536145	519042	T	G	.	.	ALLELEID=509252;CLNDN=Cardiovascular_phenotype;CLNDISDB=MedGen:CN230736;CLNHGVS=NC_000002.12:g.178536145T>G;CLNREVSTAT=criteria_provided,_single_submitter;CLNSIG=Uncertain_significance;CLNVC=single_nucleotide_variant;CLNVCSO=SO:0001483;GENEINFO=TTN:7273|TTN-AS1:100506866;MC=SO:0001583|missense_variant;ORIGIN=1;RS=1553501442;Pangolin=ENSG00000237298.10|16:0.0|29:-0.0ENSG00000155657.27|-14:0.0|28:-0.0
chr2	178536165	203060	T	C	.	.	ALLELEID=198749;CLNDN=not_specified;CLNDISDB=MedGen:CN169374;CLNHGVS=NC_000002.12:g.178536165T>C;CLNREVSTAT=criteria_provided,_single_submitter;CLNSIG=Uncertain_significance;CLNVC=single_nucleotide_variant;CLNVCSO=SO:0001483;GENEINFO=TTN:7273|TTN-AS1:100506866;MC=SO:0001583|missense_variant;ORIGIN=1;RS=794729559;Pangolin=ENSG00000237298.10|40:0.0|4:-0.0ENSG00000155657.27|-15:0.0|8:-0.0
chr2	178536179	203059	G	T	.	.	ALLELEID=198750;CLNDN=not_specified;CLNDISDB=MedGen:CN169374;CLNHGVS=NC_000002.12:g.178536179G>T;CLNREVSTAT=criteria_provided,_single_submitter;CLNSIG=Uncertain_significance;CLNVC=single_nucleotide_variant;CLNVCSO=SO:0001483;GENEINFO=TTN:7273|TTN-AS1:100506866;MC=SO:0001583|missense_variant;ORIGIN=1;RS=794729558;Pangolin=ENSG00000237298.10|27:0.0|26:-0.0ENSG00000155657.27|-25:0.0|-6:-0.0
chr2	178536185	229559	C	T	.	.	AF_ESP=8e-05;AF_EXAC=3e-05;ALLELEID=228567;CLNDN=not_specified;CLNDISDB=MedGen:CN169374;CLNHGVS=NC_000002.12:g.178536185C>T;CLNREVSTAT=criteria_provided,_single_submitter;CLNSIG=Uncertain_significance;CLNVC=single_nucleotide_variant;CLNVCSO=SO:0001483;GENEINFO=TTN:7273|TTN-AS1:100506866;MC=SO:0001583|missense_variant;ORIGIN=1;RS=370516977;Pangolin=ENSG00000237298.10|-12:0.0|-11:-0.0ENSG00000155657.27|-12:0.0|1:-0.0
chr2	178536186	808904	C	T	.	.	ALLELEID=794878;CLNDN=not_provided;CLNDISDB=MedGen:CN517202;CLNHGVS=NC_000002.12:g.178536186C>T;CLNREVSTAT=criteria_provided,_single_submitter;CLNSIG=Uncertain_significance;CLNVC=single_nucleotide_variant;CLNVCSO=SO:0001483;GENEINFO=TTN:7273|TTN-AS1:100506866;MC=SO:0001583|missense_variant;ORIGIN=1;RS=1159933027;Pangolin=ENSG00000237298.10|20:0.0|19:-0.0ENSG00000155657.27|-13:0.0|-25:-0.0
chr2	178536213	203058	T	A	.	.	AF_EXAC=3e-05;ALLELEID=198751;CLNDN=not_specified|not_provided;CLNDISDB=MedGen:CN169374|MedGen:CN517202;CLNHGVS=NC_000002.12:g.178536213T>A;CLNREVSTAT=criteria_provided,_multiple_submitters,_no_conflicts;CLNSIG=Uncertain_significance;CLNVC=single_nucleotide_variant;CLNVCSO=SO:0001483;GENEINFO=TTN:7273|TTN-AS1:100506866;MC=SO:0001583|missense_variant;ORIGIN=1;RS=778965506;Pangolin=ENSG00000237298.10|1:0.0|-8:-0.0ENSG00000155657.27|-39:0.0|-7:-0.0
chr2	178536239	808905	C	A	.	.	ALLELEID=794879;CLNDN=not_provided;CLNDISDB=MedGen:CN517202;CLNHGVS=NC_000002.12:g.178536239C>A;CLNREVSTAT=criteria_provided,_single_submitter;CLNSIG=Uncertain_significance;CLNVC=single_nucleotide_variant;CLNVCSO=SO:0001483;GENEINFO=TTN:7273|TTN-AS1:100506866;MC=SO:0001583|missense_variant;ORIGIN=1;RS=1333857764;Pangolin=ENSG00000237298.10|-34:0.0|5:-0.0ENSG00000155657.27|-16:0.0|25:-0.0
chr2	178536280	196648	A	G	.	.	ALLELEID=193809;CLNDN=not_provided;CLNDISDB=MedGen:CN517202;CLNHGVS=NC_000002.12:g.178536280A>G;CLNREVSTAT=criteria_provided,_conflicting_interpretations;CLNSIG=Conflicting_interpretations_of_pathogenicity;CLNSIGCONF=Likely_benign(1),Uncertain_significance(1);CLNVC=single_nucleotide_variant;CLNVCSO=SO:0001483;GENEINFO=TTN:7273|TTN-AS1:100506866;MC=SO:0001819|synonymous_variant;ORIGIN=1;RS=794727540;Pangolin=ENSG00000237298.10|-36:0.0|2:-0.0ENSG00000155657.27|50:0.0|-16:-0.0
chr2	178536281	203057	G	A	.	.	ALLELEID=198752;CLNDN=not_specified;CLNDISDB=MedGen:CN169374;CLNHGVS=NC_000002.12:g.178536281G>A;CLNREVSTAT=criteria_provided,_single_submitter;CLNSIG=Uncertain_significance;CLNVC=single_nucleotide_variant;CLNVCSO=SO:0001483;GENEINFO=TTN:7273|TTN-AS1:100506866;MC=SO:0001583|missense_variant;ORIGIN=1;RS=794729557;Pangolin=ENSG00000237298.10|10:0.0|1:-0.0ENSG00000155657.27|49:0.0|48:-0.0
chr2	178536298	466682	T	G	.	.	AF_EXAC=3e-05;ALLELEID=449347;CLNDN=Dilated_cardiomyopathy_1G|Limb-girdle_muscular_dystrophy,_type_2J;CLNDISDB=MONDO:MONDO:0011400,MedGen:C1858763,OMIM:604145|MONDO:MONDO:0012127,MedGen:C1837342,OMIM:608807,Orphanet:ORPHA140922;CLNHGVS=NC_000002.12:g.178536298T>G;CLNREVSTAT=criteria_provided,_single_submitter;CLNSIG=Uncertain_significance;CLNVC=single_nucleotide_variant;CLNVCSO=SO:0001483;GENEINFO=TTN:7273|TTN-AS1:100506866;MC=SO:0001583|missense_variant;ORIGIN=1;RS=762690616;Pangolin=ENSG00000237298.10|-1:0.0|36:-0.01ENSG00000155657.27|32:0.0|-2:-0.0
chr2	178536300	203056	C	G	.	.	AF_ESP=0.00017;AF_EXAC=0.00024;ALLELEID=198753;CLNDN=Abnormality_of_eye_movement|Delayed_speech_and_language_development|Muscular_hypotonia|Generalized_hypotonia|Neurological_speech_impairment|Delayed_gross_motor_development|Tibial_muscular_dystrophy|Myopathy,_myofibrillar,_9,_with_early_respiratory_failure|Dilated_cardiomyopathy_1G|Limb-girdle_muscular_dystrophy,_type_2J|Myopathy,_early-onset,_with_fatal_cardiomyopathy|Familial_hypertrophic_cardiomyopathy_9|not_specified|Cardiovascular_phenotype|not_provided;CLNDISDB=Human_Phenotype_Ontology:HP:0000496,Human_Phenotype_Ontology:HP:0006860,MedGen:C0497202|Human_Phenotype_Ontology:HP:0000750,Human_Phenotype_Ontology:HP:0002116,Human_Phenotype_Ontology:HP:0002117,Human_Phenotype_Ontology:HP:0002336,Human_Phenotype_Ontology:HP:0002399,Human_Phenotype_Ontology:HP:0002498,Human_Phenotype_Ontology:HP:0006936,Human_Phenotype_Ontology:HP:0007004,Human_Phenotype_Ontology:HP:0007127,Human_Phenotype_Ontology:HP:0007170,Human_Phenotype_Ontology:HP:0007172,MedGen:C0454644|Human_Phenotype_Ontology:HP:0001252,Human_Phenotype_Ontology:HP:0001318,MedGen:C0026827|Human_Phenotype_Ontology:HP:0001290,MedGen:C1858120|Human_Phenotype_Ontology:HP:0002167,MONDO:MONDO:0004730,MedGen:C0037822|Human_Phenotype_Ontology:HP:0002194,Human_Phenotype_Ontology:HP:0006905,Human_Phenotype_Ontology:HP:0007046,Human_Phenotype_Ontology:HP:0008973,MedGen:C1837658|MONDO:MONDO:0010870,MedGen:C1450052,OMIM:600334,Orphanet:ORPHA609|MONDO:MONDO:0011362,MedGen:C1863599,OMIM:603689,Orphanet:ORPHA178464|MONDO:MONDO:0011400,MedGen:C1858763,OMIM:604145|MONDO:MONDO:0012127,MedGen:C1837342,OMIM:608807,Orphanet:ORPHA140922|MONDO:MONDO:0012714,MedGen:C2673677,OMIM:611705,Orphanet:ORPHA289377|MONDO:MONDO:0013412,MedGen:C1861065,OMIM:613765|MedGen:CN169374|MedGen:CN230736|MedGen:CN517202;CLNHGVS=NC_000002.12:g.178536300C>G;CLNREVSTAT=criteria_provided,_conflicting_interpretations;CLNSIG=Conflicting_interpretations_of_pathogenicity;CLNSIGCONF=Benign(2),Uncertain_significance(10);CLNVC=single_nucleotide_variant;CLNVCSO=SO:0001483;CLNVI=Illumina_Clinical_Services_Laboratory,Illumina:232842;GENEINFO=TTN:7273|TTN-AS1:100506866;MC=SO:0001583|missense_variant;ORIGIN=1;RS=368321767;Pangolin=ENSG00000237298.10|-4:0.0|34:-0.03ENSG00000155657.27|30:0.0|29:-0.0
chr2	178536311	535397	C	T	.	.	ALLELEID=516788;CLNDN=Dilated_cardiomyopathy_1G|Limb-girdle_muscular_dystrophy,_type_2J;CLNDISDB=MONDO:MONDO:0011400,MedGen:C1858763,OMIM:604145|MONDO:MONDO:0012127,MedGen:C1837342,OMIM:608807,Orphanet:ORPHA140922;CLNHGVS=NC_000002.12:g.178536311C>T;CLNREVSTAT=criteria_provided,_single_submitter;CLNSIG=Uncertain_significance;CLNVC=single_nucleotide_variant;CLNVCSO=SO:0001483;GENEINFO=TTN:7273|TTN-AS1:100506866;MC=SO:0001583|missense_variant;ORIGIN=1;RS=1553501815;Pangolin=ENSG00000237298.10|23:0.02|1:-0.0ENSG00000155657.27|19:0.0|-47:-0.0
chr2	178536315	203055	A	C	.	.	AF_ESP=0.00017;AF_EXAC=0.00023;ALLELEID=198754;CLNDN=Abnormality_of_eye_movement|Delayed_speech_and_language_development|Muscular_hypotonia|Generalized_hypotonia|Neurological_speech_impairment|Delayed_gross_motor_development|Tibial_muscular_dystrophy|Myopathy,_myofibrillar,_9,_with_early_respiratory_failure|Dilated_cardiomyopathy_1G|Limb-girdle_muscular_dystrophy,_type_2J|Myopathy,_early-onset,_with_fatal_cardiomyopathy|Familial_hypertrophic_cardiomyopathy_9|not_specified|Cardiovascular_phenotype|not_provided;CLNDISDB=Human_Phenotype_Ontology:HP:0000496,Human_Phenotype_Ontology:HP:0006860,MedGen:C0497202|Human_Phenotype_Ontology:HP:0000750,Human_Phenotype_Ontology:HP:0002116,Human_Phenotype_Ontology:HP:0002117,Human_Phenotype_Ontology:HP:0002336,Human_Phenotype_Ontology:HP:0002399,Human_Phenotype_Ontology:HP:0002498,Human_Phenotype_Ontology:HP:0006936,Human_Phenotype_Ontology:HP:0007004,Human_Phenotype_Ontology:HP:0007127,Human_Phenotype_Ontology:HP:0007170,Human_Phenotype_Ontology:HP:0007172,MedGen:C0454644|Human_Phenotype_Ontology:HP:0001252,Human_Phenotype_Ontology:HP:0001318,MedGen:C0026827|Human_Phenotype_Ontology:HP:0001290,MedGen:C1858120|Human_Phenotype_Ontology:HP:0002167,MONDO:MONDO:0004730,MedGen:C0037822|Human_Phenotype_Ontology:HP:0002194,Human_Phenotype_Ontology:HP:0006905,Human_Phenotype_Ontology:HP:0007046,Human_Phenotype_Ontology:HP:0008973,MedGen:C1837658|MONDO:MONDO:0010870,MedGen:C1450052,OMIM:600334,Orphanet:ORPHA609|MONDO:MONDO:0011362,MedGen:C1863599,OMIM:603689,Orphanet:ORPHA178464|MONDO:MONDO:0011400,MedGen:C1858763,OMIM:604145|MONDO:MONDO:0012127,MedGen:C1837342,OMIM:608807,Orphanet:ORPHA140922|MONDO:MONDO:0012714,MedGen:C2673677,OMIM:611705,Orphanet:ORPHA289377|MONDO:MONDO:0013412,MedGen:C1861065,OMIM:613765|MedGen:CN169374|MedGen:CN230736|MedGen:CN517202;CLNHGVS=NC_000002.12:g.178536315A>C;CLNREVSTAT=criteria_provided,_conflicting_interpretations;CLNSIG=Conflicting_interpretations_of_pathogenicity;CLNSIGCONF=Benign(2),Uncertain_significance(10);CLNVC=single_nucleotide_variant;CLNVCSO=SO:0001483;CLNVI=Illumina_Clinical_Services_Laboratory,Illumina:232846;GENEINFO=TTN:7273|TTN-AS1:100506866;MC=SO:0001583|missense_variant;ORIGIN=1;RS=372304158;Pangolin=ENSG00000237298.10|19:0.02|-24:-0.0ENSG00000155657.27|27:0.0|15:-0.0
chr2	178536318	203054	C	G	.	.	ALLELEID=198755;CLNDN=not_specified;CLNDISDB=MedGen:CN169374;CLNHGVS=NC_000002.12:g.178536318C>G;CLNREVSTAT=criteria_provided,_single_submitter;CLNSIG=Uncertain_significance;CLNVC=single_nucleotide_variant;CLNVCSO=SO:0001483;GENEINFO=TTN:7273|TTN-AS1:100506866;MC=SO:0001583|missense_variant;ORIGIN=1;RS=794729556;Pangolin=ENSG00000237298.10|12:0.0|16:-0.02ENSG00000155657.27|12:0.0|3:-0.0
chr2	178536330	47627	C	T	.	.	AF_EXAC=3e-05;ALLELEID=56791;CLNDN=not_specified|not_provided;CLNDISDB=MedGen:CN169374|MedGen:CN517202;CLNHGVS=NC_000002.12:g.178536330C>T;CLNREVSTAT=criteria_provided,_multiple_submitters,_no_conflicts;CLNSIG=Uncertain_significance;CLNVC=single_nucleotide_variant;CLNVCSO=SO:0001483;GENEINFO=TTN:7273|TTN-AS1:100506866;MC=SO:0001583|missense_variant;ORIGIN=1;RS=397517783;Pangolin=ENSG00000237298.10|-9:0.0|4:-0.03ENSG00000155657.27|39:0.0|0:-0.02
chr2	178536347	165664	A	C	.	.	AF_ESP=0.00042;AF_EXAC=0.00033;AF_TGP=0.0008;ALLELEID=172621;CLNDN=Cardiomyopathy|Tibial_muscular_dystrophy|Myopathy,_myofibrillar,_9,_with_early_respiratory_failure|Dilated_cardiomyopathy_1G|Limb-girdle_muscular_dystrophy,_type_2J|Myopathy,_early-onset,_with_fatal_cardiomyopathy|Familial_hypertrophic_cardiomyopathy_9|not_specified|Cardiovascular_phenotype|not_provided;CLNDISDB=Human_Phenotype_Ontology:HP:0001638,MONDO:MONDO:0004994,MedGen:C0878544,Orphanet:ORPHA167848,SNOMED_CT:85898001|MONDO:MONDO:0010870,MedGen:C1450052,OMIM:600334,Orphanet:ORPHA609|MONDO:MONDO:0011362,MedGen:C1863599,OMIM:603689,Orphanet:ORPHA178464|MONDO:MONDO:0011400,MedGen:C1858763,OMIM:604145|MONDO:MONDO:0012127,MedGen:C1837342,OMIM:608807,Orphanet:ORPHA140922|MONDO:MONDO:0012714,MedGen:C2673677,OMIM:611705,Orphanet:ORPHA289377|MONDO:MONDO:0013412,MedGen:C1861065,OMIM:613765|MedGen:CN169374|MedGen:CN230736|MedGen:CN517202;CLNHGVS=NC_000002.12:g.178536347A>C;CLNREVSTAT=criteria_provided,_conflicting_interpretations;CLNSIG=Conflicting_interpretations_of_pathogenicity;CLNSIGCONF=Benign(2),Likely_benign(1),Uncertain_significance(10);CLNVC=single_nucleotide_variant;CLNVCSO=SO:0001483;CLNVI=Illumina_Clinical_Services_Laboratory,Illumina:838649;GENEINFO=TTN:7273|TTN-AS1:100506866;MC=SO:0001583|missense_variant;ORIGIN=1;RS=200166942;Pangolin=ENSG00000237298.10|-13:0.01|-13:-0.01ENSG00000155657.27|22:0.0|-18:-0.0
chr2	178536350	229558	C	T	.	.	AF_TGP=0.0006;ALLELEID=228568;CLNDN=Dilated_cardiomyopathy_1G|Limb-girdle_muscular_dystrophy,_type_2J|not_specified|not_provided;CLNDISDB=MONDO:MONDO:0011400,MedGen:C1858763,OMIM:604145|MONDO:MONDO:0012127,MedGen:C1837342,OMIM:608807,Orphanet:ORPHA140922|MedGen:CN169374|MedGen:CN517202;CLNHGVS=NC_000002.12:g.178536350C>T;CLNREVSTAT=criteria_provided,_multiple_submitters,_no_conflicts;CLNSIG=Uncertain_significance;CLNVC=single_nucleotide_variant;CLNVCSO=SO:0001483;GENEINFO=TTN:7273|TTN-AS1:100506866;MC=SO:0001583|missense_variant;ORIGIN=1;RS=189626540;Pangolin=ENSG00000237298.10|-1:0.0|-16:-0.02ENSG00000155657.27|19:0.0|-20:-0.0
chr2	178536351	466681	G	A	.	.	AF_ESP=8e-05;AF_EXAC=0.00012;AF_TGP=0.0002;ALLELEID=449384;CLNDN=Dilated_cardiomyopathy_1G|Limb-girdle_muscular_dystrophy,_type_2J;CLNDISDB=MONDO:MONDO:0011400,MedGen:C1858763,OMIM:604145|MONDO:MONDO:0012127,MedGen:C1837342,OMIM:608807,Orphanet:ORPHA140922;CLNHGVS=NC_000002.12:g.178536351G>A;CLNREVSTAT=criteria_provided,_single_submitter;CLNSIG=Uncertain_significance;CLNVC=single_nucleotide_variant;CLNVCSO=SO:0001483;GENEINFO=TTN:7273|TTN-AS1:100506866;MC=SO:0001583|missense_variant;ORIGIN=1;RS=371908649;Pangolin=ENSG00000237298.10|-30:0.0|-17:-0.04ENSG00000155657.27|18:0.01|-21:-0.01
chr2	178536357	535568	C	T	.	.	AF_ESP=8e-05;AF_EXAC=1e-05;ALLELEID=516907;CLNDN=Dilated_cardiomyopathy_1G|Limb-girdle_muscular_dystrophy,_type_2J;CLNDISDB=MONDO:MONDO:0011400,MedGen:C1858763,OMIM:604145|MONDO:MONDO:0012127,MedGen:C1837342,OMIM:608807,Orphanet:ORPHA140922;CLNHGVS=NC_000002.12:g.178536357C>T;CLNREVSTAT=criteria_provided,_single_submitter;CLNSIG=Uncertain_significance;CLNVC=single_nucleotide_variant;CLNVCSO=SO:0001483;GENEINFO=TTN:7273|TTN-AS1:100506866;MC=SO:0001583|missense_variant;ORIGIN=1;RS=374920916;Pangolin=ENSG00000237298.10|10:0.0|-23:-0.03ENSG00000155657.27|12:0.01|-27:-0.0
chr2	178536363	466680	C	T	.	.	AF_EXAC=3e-05;ALLELEID=449389;CLNDN=Dilated_cardiomyopathy_1G|Limb-girdle_muscular_dystrophy,_type_2J|not_provided;CLNDISDB=MONDO:MONDO:0011400,MedGen:C1858763,OMIM:604145|MONDO:MONDO:0012127,MedGen:C1837342,OMIM:608807,Orphanet:ORPHA140922|MedGen:CN517202;CLNHGVS=NC_000002.12:g.178536363C>T;CLNREVSTAT=criteria_provided,_multiple_submitters,_no_conflicts;CLNSIG=Uncertain_significance;CLNVC=single_nucleotide_variant;CLNVCSO=SO:0001483;GENEINFO=TTN:7273|TTN-AS1:100506866;MC=SO:0001583|missense_variant;ORIGIN=1;RS=748104690;Pangolin=ENSG00000237298.10|-40:0.0|-29:-0.05ENSG00000155657.27|6:0.0|-33:-0.01
chr2	178536384	282401	T	C	.	.	ALLELEID=266638;CLNDN=not_provided;CLNDISDB=MedGen:CN517202;CLNHGVS=NC_000002.12:g.178536384T>C;CLNREVSTAT=criteria_provided,_single_submitter;CLNSIG=Uncertain_significance;CLNVC=single_nucleotide_variant;CLNVCSO=SO:0001483;GENEINFO=TTN:7273|TTN-AS1:100506866;MC=SO:0001583|missense_variant;ORIGIN=1;RS=886042388;Pangolin=ENSG00000237298.10|-50:0.05|-2:-0.0ENSG00000155657.27|-15:0.02|4:-0.0
chr2	178536432	130687	A	G	.	.	AF_EXAC=8e-05;AF_TGP=0.0002;ALLELEID=136133;CLNDN=Tibial_muscular_dystrophy|Myopathy,_myofibrillar,_9,_with_early_respiratory_failure|Dilated_cardiomyopathy_1G|Limb-girdle_muscular_dystrophy,_type_2J|Myopathy,_early-onset,_with_fatal_cardiomyopathy|not_provided;CLNDISDB=MONDO:MONDO:0010870,MedGen:C1450052,OMIM:600334,Orphanet:ORPHA609|MONDO:MONDO:0011362,MedGen:C1863599,OMIM:603689,Orphanet:ORPHA178464|MONDO:MONDO:0011400,MedGen:C1858763,OMIM:604145|MONDO:MONDO:0012127,MedGen:C1837342,OMIM:608807,Orphanet:ORPHA140922|MONDO:MONDO:0012714,MedGen:C2673677,OMIM:611705,Orphanet:ORPHA289377|MedGen:CN517202;CLNHGVS=NC_000002.12:g.178536432A>G;CLNREVSTAT=criteria_provided,_conflicting_interpretations;CLNSIG=Conflicting_interpretations_of_pathogenicity;CLNSIGCONF=Benign(2),Uncertain_significance(5);CLNVC=single_nucleotide_variant;CLNVCSO=SO:0001483;CLNVI=Illumina_Clinical_Services_Laboratory,Illumina:562608;GENEINFO=TTN:7273|TTN-AS1:100506866;MC=SO:0001583|missense_variant;ORIGIN=1;RS=545443009;Pangolin=ENSG00000237298.10|30:0.04|31:-0.0ENSG00000155657.27|21:0.0|21:-0.0
chr2	178536444	626397	T	G	.	.	AF_EXAC=3e-05;ALLELEID=614753;CLNDN=Cardiomyopathy;CLNDISDB=Human_Phenotype_Ontology:HP:0001638,MONDO:MONDO:0004994,MedGen:C0878544,Orphanet:ORPHA167848,SNOMED_CT:85898001;CLNHGVS=NC_000002.12:g.178536444T>G;CLNREVSTAT=criteria_provided,_single_submitter;CLNSIG=Uncertain_significance;CLNVC=single_nucleotide_variant;CLNVCSO=SO:0001483;GENEINFO=TTN:7273|TTN-AS1:100506866;MC=SO:0001583|missense_variant;ORIGIN=1;RS=773848816;Pangolin=ENSG00000237298.10|18:0.02|19:-0.0ENSG00000155657.27|42:0.0|41:-0.0
chr2	178536448	498715	C	A	.	.	ALLELEID=490139;CLNDN=not_provided;CLNDISDB=MedGen:CN517202;CLNHGVS=NC_000002.12:g.178536448C>A;CLNREVSTAT=criteria_provided,_single_submitter;CLNSIG=Uncertain_significance;CLNVC=single_nucleotide_variant;CLNVCSO=SO:0001483;GENEINFO=TTN:7273|TTN-AS1:100506866;MC=SO:0001583|missense_variant;ORIGIN=1;RS=879015914;Pangolin=ENSG00000237298.10|49:0.0|14:-0.02ENSG00000155657.27|38:0.01|5:-0.0
chr2	178536452	284250	C	T	.	.	AF_ESP=8e-05;AF_EXAC=3e-05;ALLELEID=268487;CLNDN=Dilated_cardiomyopathy_1G|Limb-girdle_muscular_dystrophy,_type_2J|not_provided;CLNDISDB=MONDO:MONDO:0011400,MedGen:C1858763,OMIM:604145|MONDO:MONDO:0012127,MedGen:C1837342,OMIM:608807,Orphanet:ORPHA140922|MedGen:CN517202;CLNHGVS=NC_000002.12:g.178536452C>T;CLNREVSTAT=criteria_provided,_multiple_submitters,_no_conflicts;CLNSIG=Uncertain_significance;CLNVC=single_nucleotide_variant;CLNVCSO=SO:0001483;GENEINFO=TTN:7273|TTN-AS1:100506866;MC=SO:0001583|missense_variant;ORIGIN=1;RS=374876608;Pangolin=ENSG00000237298.10|49:0.0|10:-0.02ENSG00000155657.27|34:0.0|1:-0.0
chr2	178536480	203053	T	C	.	.	AF_ESP=0.00017;AF_EXAC=4e-05;ALLELEID=198756;CLNDN=not_specified;CLNDISDB=MedGen:CN169374;CLNHGVS=NC_000002.12:g.178536480T>C;CLNREVSTAT=criteria_provided,_single_submitter;CLNSIG=Uncertain_significance;CLNVC=single_nucleotide_variant;CLNVCSO=SO:0001483;GENEINFO=TTN:7273|TTN-AS1:100506866;MC=SO:0001583|missense_variant;ORIGIN=1;RS=376528148;Pangolin=ENSG00000237298.10|20:0.0|-18:-0.01ENSG00000155657.27|6:0.0|20:-0.0
chr2	178536503	569626	G	A	.	.	ALLELEID=558945;CLNDN=Dilated_cardiomyopathy_1G|Limb-girdle_muscular_dystrophy,_type_2J|not_provided;CLNDISDB=MONDO:MONDO:0011400,MedGen:C1858763,OMIM:604145|MONDO:MONDO:0012127,MedGen:C1837342,OMIM:608807,Orphanet:ORPHA140922|MedGen:CN517202;CLNHGVS=NC_000002.12:g.178536503G>A;CLNREVSTAT=criteria_provided,_multiple_submitters,_no_conflicts;CLNSIG=Uncertain_significance;CLNVC=single_nucleotide_variant;CLNVCSO=SO:0001483;GENEINFO=TTN:7273|TTN-AS1:100506866;MC=SO:0001583|missense_variant;ORIGIN=1;RS=72648282;Pangolin=ENSG00000237298.10|-41:0.0|-41:-0.0ENSG00000155657.27|-3:0.0|-17:-0.0
chr2	178536521	191829	C	T	.	.	AF_ESP=0.00017;AF_EXAC=0.00011;AF_TGP=0.0002;ALLELEID=189437;CLNDN=Tibial_muscular_dystrophy|Myopathy,_myofibrillar,_9,_with_early_respiratory_failure|Dilated_cardiomyopathy_1G|Limb-girdle_muscular_dystrophy,_type_2J|Myopathy,_early-onset,_with_fatal_cardiomyopathy|not_specified|not_provided;CLNDISDB=MONDO:MONDO:0010870,MedGen:C1450052,OMIM:600334,Orphanet:ORPHA609|MONDO:MONDO:0011362,MedGen:C1863599,OMIM:603689,Orphanet:ORPHA178464|MONDO:MONDO:0011400,MedGen:C1858763,OMIM:604145|MONDO:MONDO:0012127,MedGen:C1837342,OMIM:608807,Orphanet:ORPHA140922|MONDO:MONDO:0012714,MedGen:C2673677,OMIM:611705,Orphanet:ORPHA289377|MedGen:CN169374|MedGen:CN517202;CLNHGVS=NC_000002.12:g.178536521C>T;CLNREVSTAT=criteria_provided,_conflicting_interpretations;CLNSIG=Conflicting_interpretations_of_pathogenicity;CLNSIGCONF=Benign(1),Likely_benign(2),Uncertain_significance(7);CLNVC=single_nucleotide_variant;CLNVCSO=SO:0001483;CLNVI=Illumina_Clinical_Services_Laboratory,Illumina:665529;GENEINFO=TTN:7273|TTN-AS1:100506866;MC=SO:0001583|missense_variant;ORIGIN=1;RS=201112096;Pangolin=ENSG00000237298.10|-21:0.0|-20:-0.0ENSG00000155657.27|-21:0.0|49:-0.0
chr2	178536543	466679	T	C	.	.	AF_EXAC=1e-05;ALLELEID=449391;CLNDN=Dilated_cardiomyopathy_1G|Limb-girdle_muscular_dystrophy,_type_2J;CLNDISDB=MONDO:MONDO:0011400,MedGen:C1858763,OMIM:604145|MONDO:MONDO:0012127,MedGen:C1837342,OMIM:608807,Orphanet:ORPHA140922;CLNHGVS=NC_000002.12:g.178536543T>C;CLNREVSTAT=criteria_provided,_single_submitter;CLNSIG=Uncertain_significance;CLNVC=single_nucleotide_variant;CLNVCSO=SO:0001483;GENEINFO=TTN:7273|TTN-AS1:100506866;MC=SO:0001583|missense_variant;ORIGIN=1;RS=777018654;Pangolin=ENSG00000237298.10|-42:0.0|-2:-0.0ENSG00000155657.27|27:0.0|32:-0.01
chr2	178536546	191830	T	C	.	.	ALLELEID=189438;CLNDN=not_provided;CLNDISDB=MedGen:CN517202;CLNHGVS=NC_000002.12:g.178536546T>C;CLNREVSTAT=criteria_provided,_single_submitter;CLNSIG=Uncertain_significance;CLNVC=single_nucleotide_variant;CLNVCSO=SO:0001483;GENEINFO=TTN:7273|TTN-AS1:100506866;MC=SO:0001583|missense_variant;ORIGIN=0;RS=786205294;Pangolin=ENSG00000237298.10|-45:0.0|-5:-0.0ENSG00000155657.27|29:0.0|29:-0.01
chr2	178536553	405084	T	A	.	.	ALLELEID=391540;CLNDN=Dilated_cardiomyopathy_1G|Limb-girdle_muscular_dystrophy,_type_2J;CLNDISDB=MONDO:MONDO:0011400,MedGen:C1858763,OMIM:604145|MONDO:MONDO:0012127,MedGen:C1837342,OMIM:608807,Orphanet:ORPHA140922;CLNHGVS=NC_000002.12:g.178536553T>A;CLNREVSTAT=criteria_provided,_single_submitter;CLNSIG=Uncertain_significance;CLNVC=single_nucleotide_variant;CLNVCSO=SO:0001483;GENEINFO=TTN:7273|TTN-AS1:100506866;MC=SO:0001583|missense_variant;ORIGIN=1;RS=1060500553;Pangolin=ENSG00000237298.10|-41:0.0|-6:-0.0ENSG00000155657.27|17:0.0|22:-0.01
chr2	178536578	660870	A	G	.	.	ALLELEID=650892;CLNDN=Dilated_cardiomyopathy_1G|Limb-girdle_muscular_dystrophy,_type_2J;CLNDISDB=MONDO:MONDO:0011400,MedGen:C1858763,OMIM:604145|MONDO:MONDO:0012127,MedGen:C1837342,OMIM:608807,Orphanet:ORPHA140922;CLNHGVS=NC_000002.12:g.178536578A>G;CLNREVSTAT=criteria_provided,_single_submitter;CLNSIG=Uncertain_significance;CLNVC=single_nucleotide_variant;CLNVCSO=SO:0001483;GENEINFO=TTN:7273|TTN-AS1:100506866;MC=SO:0001627|intron_variant;ORIGIN=1;RS=1312922352;Pangolin=ENSG00000237298.10|38:0.0|-31:-0.0ENSG00000155657.27|-11:0.0|-3:-0.02
chr2	178536584	47626	C	CA	.	.	ALLELEID=56790;CLNDN=Cardiomyopathy|Hypertrophic_cardiomyopathy|Tibial_muscular_dystrophy|Myopathy,_myofibrillar,_9,_with_early_respiratory_failure|Dilated_cardiomyopathy_1G|Limb-girdle_muscular_dystrophy,_type_2J|Myopathy,_early-onset,_with_fatal_cardiomyopathy|not_specified|none_provided|Dilated_Cardiomyopathy,_Dominant|Limb-Girdle_Muscular_Dystrophy,_Recessive|not_provided;CLNDISDB=Human_Phenotype_Ontology:HP:0001638,MONDO:MONDO:0004994,MedGen:C0878544,Orphanet:ORPHA167848,SNOMED_CT:85898001|Human_Phenotype_Ontology:HP:0001639,MONDO:MONDO:0005045,MeSH:D002312,MedGen:C0007194,OMIM:PS192600,Orphanet:ORPHA217569|MONDO:MONDO:0010870,MedGen:C1450052,OMIM:600334,Orphanet:ORPHA609|MONDO:MONDO:0011362,MedGen:C1863599,OMIM:603689,Orphanet:ORPHA178464|MONDO:MONDO:0011400,MedGen:C1858763,OMIM:604145|MONDO:MONDO:0012127,MedGen:C1837342,OMIM:608807,Orphanet:ORPHA140922|MONDO:MONDO:0012714,MedGen:C2673677,OMIM:611705,Orphanet:ORPHA289377|MedGen:CN169374|MedGen:CN235283|MedGen:CN239310|MedGen:CN239352|MedGen:CN517202;CLNHGVS=NC_000002.12:g.178536592dup;CLNREVSTAT=criteria_provided,_conflicting_interpretations;CLNSIG=Conflicting_interpretations_of_pathogenicity;CLNSIGCONF=Benign(8),Uncertain_significance(6);CLNVC=Duplication;CLNVCSO=SO:1000035;CLNVI=ARUP_Laboratories,_Molecular_Genetics_and_Genomics,ARUP_Laboratories:49970|Illumina_Clinical_Services_Laboratory,Illumina:578996;GENEINFO=TTN:7273|TTN-AS1:100506866;ORIGIN=1;RS=397517782;Pangolin=ENSG00000237298.10|-17:0.0|33:-0.0ENSG00000155657.27|-14:0.0|-9:-0.03
chr2	178536942	196647	T	C	.	.	AF_EXAC=1e-05;ALLELEID=193808;CLNDN=not_provided;CLNDISDB=MedGen:CN517202;CLNHGVS=NC_000002.12:g.178536942T>C;CLNREVSTAT=criteria_provided,_conflicting_interpretations;CLNSIG=Conflicting_interpretations_of_pathogenicity;CLNSIGCONF=Likely_benign(1),Uncertain_significance(1);CLNVC=single_nucleotide_variant;CLNVCSO=SO:0001483;GENEINFO=TTN:7273|TTN-AS1:100506866;MC=SO:0001819|synonymous_variant;ORIGIN=1;RS=778478048;Pangolin=ENSG00000237298.10|-32:0.0|25:-0.0ENSG00000155657.27|5:0.0|-4:-0.0
chr2	178536946	196646	C	T	.	.	AF_EXAC=1e-05;ALLELEID=193807;CLNDN=Dilated_cardiomyopathy_1G|Limb-girdle_muscular_dystrophy,_type_2J|not_provided;CLNDISDB=MONDO:MONDO:0011400,MedGen:C1858763,OMIM:604145|MONDO:MONDO:0012127,MedGen:C1837342,OMIM:608807,Orphanet:ORPHA140922|MedGen:CN517202;CLNHGVS=NC_000002.12:g.178536946C>T;CLNREVSTAT=criteria_provided,_multiple_submitters,_no_conflicts;CLNSIG=Uncertain_significance;CLNVC=single_nucleotide_variant;CLNVCSO=SO:0001483;GENEINFO=TTN:7273|TTN-AS1:100506866;MC=SO:0001583|missense_variant;ORIGIN=1;RS=745406517;Pangolin=ENSG00000237298.10|21:0.0|-36:-0.0ENSG00000155657.27|-8:0.0|-8:-0.0
chr2	178536976	404798	A	C	.	.	ALLELEID=391492;CLNDN=Dilated_cardiomyopathy_1G|Limb-girdle_muscular_dystrophy,_type_2J;CLNDISDB=MONDO:MONDO:0011400,MedGen:C1858763,OMIM:604145|MONDO:MONDO:0012127,MedGen:C1837342,OMIM:608807,Orphanet:ORPHA140922;CLNHGVS=NC_000002.12:g.178536976A>C;CLNREVSTAT=criteria_provided,_single_submitter;CLNSIG=Uncertain_significance;CLNVC=single_nucleotide_variant;CLNVCSO=SO:0001483;GENEINFO=TTN:7273|TTN-AS1:100506866;MC=SO:0001583|missense_variant;ORIGIN=1;RS=1060500454;Pangolin=ENSG00000237298.10|43:0.0|2:-0.0ENSG00000155657.27|30:0.0|-38:-0.0
chr2	178536992	405132	C	T	.	.	AF_ESP=8e-05;AF_EXAC=4e-05;ALLELEID=391494;CLNDN=Dilated_cardiomyopathy_1G|Limb-girdle_muscular_dystrophy,_type_2J;CLNDISDB=MONDO:MONDO:0011400,MedGen:C1858763,OMIM:604145|MONDO:MONDO:0012127,MedGen:C1837342,OMIM:608807,Orphanet:ORPHA140922;CLNHGVS=NC_000002.12:g.178536992C>T;CLNREVSTAT=criteria_provided,_single_submitter;CLNSIG=Uncertain_significance;CLNVC=single_nucleotide_variant;CLNVCSO=SO:0001483;GENEINFO=TTN:7273|TTN-AS1:100506866;MC=SO:0001583|missense_variant;ORIGIN=1;RS=55880786;Pangolin=ENSG00000237298.10|-12:0.0|27:-0.0ENSG00000155657.27|-2:0.0|14:-0.0
chr2	178536993	283290	G	A	.	.	AF_EXAC=5e-05;ALLELEID=267527;CLNDN=not_specified|not_provided;CLNDISDB=MedGen:CN169374|MedGen:CN517202;CLNHGVS=NC_000002.12:g.178536993G>A;CLNREVSTAT=criteria_provided,_conflicting_interpretations;CLNSIG=Conflicting_interpretations_of_pathogenicity;CLNSIGCONF=Likely_benign(1),Uncertain_significance(1);CLNVC=single_nucleotide_variant;CLNVCSO=SO:0001483;GENEINFO=TTN:7273|TTN-AS1:100506866;MC=SO:0001819|synonymous_variant;ORIGIN=1;RS=770089807;Pangolin=ENSG00000237298.10|46:0.0|26:-0.0ENSG00000155657.27|50:0.0|43:-0.0
chr2	178537049	535602	C	G	.	.	ALLELEID=516801;CLNDN=Dilated_cardiomyopathy_1G|Limb-girdle_muscular_dystrophy,_type_2J;CLNDISDB=MONDO:MONDO:0011400,MedGen:C1858763,OMIM:604145|MONDO:MONDO:0012127,MedGen:C1837342,OMIM:608807,Orphanet:ORPHA140922;CLNHGVS=NC_000002.12:g.178537049C>G;CLNREVSTAT=criteria_provided,_single_submitter;CLNSIG=Uncertain_significance;CLNVC=single_nucleotide_variant;CLNVCSO=SO:0001483;GENEINFO=TTN:7273|TTN-AS1:100506866;MC=SO:0001583|missense_variant;ORIGIN=1;RS=879221791;Pangolin=ENSG00000237298.10|1:0.03|11:-0.1ENSG00000155657.27|-13:0.01|-6:-0.0
chr2	178537051	518891	A	G	.	.	AF_ESP=8e-05;AF_EXAC=4e-05;AF_TGP=0.0004;ALLELEID=509253;CLNDN=Dilated_cardiomyopathy_1G|Limb-girdle_muscular_dystrophy,_type_2J|Cardiovascular_phenotype;CLNDISDB=MONDO:MONDO:0011400,MedGen:C1858763,OMIM:604145|MONDO:MONDO:0012127,MedGen:C1837342,OMIM:608807,Orphanet:ORPHA140922|MedGen:CN230736;CLNHGVS=NC_000002.12:g.178537051A>G;CLNREVSTAT=criteria_provided,_multiple_submitters,_no_conflicts;CLNSIG=Uncertain_significance;CLNVC=single_nucleotide_variant;CLNVCSO=SO:0001483;GENEINFO=TTN:7273|TTN-AS1:100506866;MC=SO:0001583|missense_variant;ORIGIN=1;RS=138234724;Pangolin=ENSG00000237298.10|1:0.06|9:-0.1ENSG00000155657.27|24:0.0|-15:-0.0
chr2	178537060	404664	G	A	.	.	AF_ESP=8e-05;AF_EXAC=0.0001;AF_TGP=0.0006;ALLELEID=391681;CLNDN=Cardiomyopathy|Dilated_cardiomyopathy_1G|Limb-girdle_muscular_dystrophy,_type_2J|not_specified|not_provided;CLNDISDB=Human_Phenotype_Ontology:HP:0001638,MONDO:MONDO:0004994,MedGen:C0878544,Orphanet:ORPHA167848,SNOMED_CT:85898001|MONDO:MONDO:0011400,MedGen:C1858763,OMIM:604145|MONDO:MONDO:0012127,MedGen:C1837342,OMIM:608807,Orphanet:ORPHA140922|MedGen:CN169374|MedGen:CN517202;CLNHGVS=NC_000002.12:g.178537060G>A;CLNREVSTAT=criteria_provided,_conflicting_interpretations;CLNSIG=Conflicting_interpretations_of_pathogenicity;CLNSIGCONF=Likely_benign(2),Uncertain_significance(3);CLNVC=single_nucleotide_variant;CLNVCSO=SO:0001483;GENEINFO=TTN:7273|TTN-AS1:100506866;MC=SO:0001583|missense_variant;ORIGIN=1;RS=370300135;Pangolin=ENSG00000237298.10|-17:0.0|0:-0.08ENSG00000155657.27|-24:0.0|-17:-0.0
chr2	178537062	179190	T	G	.	.	AF_EXAC=9e-05;ALLELEID=173040;CLNDN=Cardiomyopathy|Dilated_cardiomyopathy_1G|Limb-girdle_muscular_dystrophy,_type_2J|not_specified|not_provided;CLNDISDB=Human_Phenotype_Ontology:HP:0001638,MONDO:MONDO:0004994,MedGen:C0878544,Orphanet:ORPHA167848,SNOMED_CT:85898001|MONDO:MONDO:0011400,MedGen:C1858763,OMIM:604145|MONDO:MONDO:0012127,MedGen:C1837342,OMIM:608807,Orphanet:ORPHA140922|MedGen:CN169374|MedGen:CN517202;CLNHGVS=NC_000002.12:g.178537062T>G;CLNREVSTAT=criteria_provided,_conflicting_interpretations;CLNSIG=Conflicting_interpretations_of_pathogenicity;CLNSIGCONF=Likely_benign(3),Uncertain_significance(1);CLNVC=single_nucleotide_variant;CLNVCSO=SO:0001483;GENEINFO=TTN:7273|TTN-AS1:100506866;MC=SO:0001819|synonymous_variant;ORIGIN=1;RS=727504698;Pangolin=ENSG00000237298.10|-18:0.0|-2:-0.01ENSG00000155657.27|-19:0.0|-26:-0.0
chr2	178537091	404628	G	T	.	.	AF_EXAC=3e-05;AF_TGP=0.0002;ALLELEID=391497;CLNDN=Dilated_cardiomyopathy_1G|Limb-girdle_muscular_dystrophy,_type_2J;CLNDISDB=MONDO:MONDO:0011400,MedGen:C1858763,OMIM:604145|MONDO:MONDO:0012127,MedGen:C1837342,OMIM:608807,Orphanet:ORPHA140922;CLNHGVS=NC_000002.12:g.178537091G>T;CLNREVSTAT=criteria_provided,_single_submitter;CLNSIG=Uncertain_significance;CLNVC=single_nucleotide_variant;CLNVCSO=SO:0001483;GENEINFO=TTN:7273|TTN-AS1:100506866;MC=SO:0001583|missense_variant;ORIGIN=1;RS=558954116;Pangolin=ENSG00000237298.10|9:0.01|-31:-0.03ENSG00000155657.27|-16:0.0|27:-0.02
chr2	178537100	598060	C	A	.	.	ALLELEID=589121;CLNDN=not_provided;CLNDISDB=MedGen:CN517202;CLNHGVS=NC_000002.12:g.178537100C>A;CLNREVSTAT=criteria_provided,_single_submitter;CLNSIG=Uncertain_significance;CLNVC=single_nucleotide_variant;CLNVCSO=SO:0001483;GENEINFO=TTN:7273|TTN-AS1:100506866;MC=SO:0001583|missense_variant;ORIGIN=1;RS=1559064267;Pangolin=ENSG00000237298.10|-40:0.03|35:-0.0ENSG00000155657.27|2:0.0|18:-0.01
chr2	178537113	747415	C	T	.	.	AF_EXAC=5e-05;ALLELEID=746984;CLNDN=not_provided;CLNDISDB=MedGen:CN517202;CLNHGVS=NC_000002.12:g.178537113C>T;CLNREVSTAT=criteria_provided,_conflicting_interpretations;CLNSIG=Conflicting_interpretations_of_pathogenicity;CLNSIGCONF=Likely_benign(1),Uncertain_significance(1);CLNVC=single_nucleotide_variant;CLNVCSO=SO:0001483;GENEINFO=TTN:7273|TTN-AS1:100506866;MC=SO:0001819|synonymous_variant;ORIGIN=1;RS=754693509;Pangolin=ENSG00000237298.10|22:0.0|22:-0.0ENSG00000155657.27|46:0.0|5:-0.06
chr2	178537118	47622	A	G	.	.	AF_ESP=8e-05;AF_EXAC=0.00026;AF_TGP=0.0014;ALLELEID=56786;CLNDN=See_cases|Tibial_muscular_dystrophy|Myopathy,_myofibrillar,_9,_with_early_respiratory_failure|Dilated_cardiomyopathy_1G|Limb-girdle_muscular_dystrophy,_type_2J|Myopathy,_early-onset,_with_fatal_cardiomyopathy|not_specified|Cardiovascular_phenotype|not_provided;CLNDISDB=.|MONDO:MONDO:0010870,MedGen:C1450052,OMIM:600334,Orphanet:ORPHA609|MONDO:MONDO:0011362,MedGen:C1863599,OMIM:603689,Orphanet:ORPHA178464|MONDO:MONDO:0011400,MedGen:C1858763,OMIM:604145|MONDO:MONDO:0012127,MedGen:C1837342,OMIM:608807,Orphanet:ORPHA140922|MONDO:MONDO:0012714,MedGen:C2673677,OMIM:611705,Orphanet:ORPHA289377|MedGen:CN169374|MedGen:CN230736|MedGen:CN517202;CLNHGVS=NC_000002.12:g.178537118A>G;CLNREVSTAT=criteria_provided,_conflicting_interpretations;CLNSIG=Conflicting_interpretations_of_pathogenicity;CLNSIGCONF=Benign(4),Likely_benign(3),Uncertain_significance(6);CLNVC=single_nucleotide_variant;CLNVCSO=SO:0001483;CLNVI=Illumina_Clinical_Services_Laboratory,Illumina:486285|UniProtKB_(protein):Q8WZ42#VAR_040318;GENEINFO=TTN:7273|TTN-AS1:100506866;MC=SO:0001583|missense_variant;ORIGIN=1;RS=56061641;Pangolin=ENSG00000237298.10|17:0.0|17:-0.01ENSG00000155657.27|41:0.0|0:-0.01
chr2	178537119	290459	T	C	.	.	AF_EXAC=2e-05;ALLELEID=274696;CLNDN=not_provided;CLNDISDB=MedGen:CN517202;CLNHGVS=NC_000002.12:g.178537119T>C;CLNREVSTAT=criteria_provided,_conflicting_interpretations;CLNSIG=Conflicting_interpretations_of_pathogenicity;CLNSIGCONF=Likely_benign(1),Uncertain_significance(1);CLNVC=single_nucleotide_variant;CLNVCSO=SO:0001483;GENEINFO=TTN:7273|TTN-AS1:100506866;MC=SO:0001819|synonymous_variant;ORIGIN=1;RS=749702063;Pangolin=ENSG00000237298.10|1:0.0|16:-0.03ENSG00000155657.27|1:0.0|-1:-0.05
chr2	178537127	167757	C	T	.	.	AF_ESP=0.00025;AF_EXAC=5e-05;ALLELEID=177202;CLNDN=not_provided;CLNDISDB=MedGen:CN517202;CLNHGVS=NC_000002.12:g.178537127C>T;CLNREVSTAT=criteria_provided,_single_submitter;CLNSIG=Uncertain_significance;CLNVC=single_nucleotide_variant;CLNVCSO=SO:0001483;GENEINFO=TTN:7273|TTN-AS1:100506866;MC=SO:0001583|missense_variant;ORIGIN=1;RS=372302484;Pangolin=ENSG00000237298.10|8:0.01|-27:-0.0ENSG00000155657.27|-9:0.0|1:-0.0
chr2	178537143	332704	C	A	.	.	AF_EXAC=4e-05;ALLELEID=283930;CLNDN=Tibial_muscular_dystrophy|Myopathy,_myofibrillar,_9,_with_early_respiratory_failure|Dilated_cardiomyopathy_1G|Limb-girdle_muscular_dystrophy,_type_2J|Myopathy,_early-onset,_with_fatal_cardiomyopathy|Cardiovascular_phenotype|not_provided;CLNDISDB=MONDO:MONDO:0010870,MedGen:C1450052,OMIM:600334,Orphanet:ORPHA609|MONDO:MONDO:0011362,MedGen:C1863599,OMIM:603689,Orphanet:ORPHA178464|MONDO:MONDO:0011400,MedGen:C1858763,OMIM:604145|MONDO:MONDO:0012127,MedGen:C1837342,OMIM:608807,Orphanet:ORPHA140922|MONDO:MONDO:0012714,MedGen:C2673677,OMIM:611705,Orphanet:ORPHA289377|MedGen:CN230736|MedGen:CN517202;CLNHGVS=NC_000002.12:g.178537143C>A;CLNREVSTAT=criteria_provided,_conflicting_interpretations;CLNSIG=Conflicting_interpretations_of_pathogenicity;CLNSIGCONF=Benign(1),Likely_benign(1),Uncertain_significance(5);CLNVC=single_nucleotide_variant;CLNVCSO=SO:0001483;CLNVI=Illumina_Clinical_Services_Laboratory,Illumina:659178;GENEINFO=TTN:7273|TTN-AS1:100506866;MC=SO:0001583|missense_variant;ORIGIN=1;RS=775769503;Pangolin=ENSG00000237298.10|4:0.0|-8:-0.02ENSG00000155657.27|2:0.0|-25:-0.02
chr2	178537154	805735	C	T	.	.	AF_EXAC=2e-05;ALLELEID=792926;CLNDN=not_provided;CLNDISDB=MedGen:CN517202;CLNHGVS=NC_000002.12:g.178537154C>T;CLNREVSTAT=criteria_provided,_single_submitter;CLNSIG=Uncertain_significance;CLNVC=single_nucleotide_variant;CLNVCSO=SO:0001483;GENEINFO=TTN:7273|TTN-AS1:100506866;MC=SO:0001583|missense_variant;ORIGIN=1;RS=72648279;Pangolin=ENSG00000237298.10|23:0.0|-19:-0.01ENSG00000155657.27|-7:0.0|-36:-0.01
chr2	178537158	203052	A	C	.	.	ALLELEID=198757;CLNDN=not_specified;CLNDISDB=MedGen:CN169374;CLNHGVS=NC_000002.12:g.178537158A>C;CLNREVSTAT=criteria_provided,_single_submitter;CLNSIG=Uncertain_significance;CLNVC=single_nucleotide_variant;CLNVCSO=SO:0001483;GENEINFO=TTN:7273|TTN-AS1:100506866;MC=SO:0001583|missense_variant;ORIGIN=1;RS=794729555;Pangolin=ENSG00000237298.10|-25:0.0|-23:-0.01ENSG00000155657.27|-40:0.0|1:-0.0
chr2	178537163	203051	C	T	.	.	AF_EXAC=0.00026;AF_TGP=0.0002;ALLELEID=198758;CLNDN=Dilated_cardiomyopathy_1G|Limb-girdle_muscular_dystrophy,_type_2J|not_specified|not_provided;CLNDISDB=MONDO:MONDO:0011400,MedGen:C1858763,OMIM:604145|MONDO:MONDO:0012127,MedGen:C1837342,OMIM:608807,Orphanet:ORPHA140922|MedGen:CN169374|MedGen:CN517202;CLNHGVS=NC_000002.12:g.178537163C>T;CLNREVSTAT=criteria_provided,_conflicting_interpretations;CLNSIG=Conflicting_interpretations_of_pathogenicity;CLNSIGCONF=Likely_benign(2),Uncertain_significance(1);CLNVC=single_nucleotide_variant;CLNVCSO=SO:0001483;GENEINFO=TTN:7273|TTN-AS1:100506866;MC=SO:0001583|missense_variant;ORIGIN=1;RS=374295768;Pangolin=ENSG00000237298.10|-2:0.0|-28:-0.02ENSG00000155657.27|-4:0.0|-45:-0.0
chr2	178537169	229557	G	A	.	.	AF_EXAC=2e-05;ALLELEID=228570;CLNDN=not_specified;CLNDISDB=MedGen:CN169374;CLNHGVS=NC_000002.12:g.178537169G>A;CLNREVSTAT=criteria_provided,_single_submitter;CLNSIG=Uncertain_significance;CLNVC=single_nucleotide_variant;CLNVCSO=SO:0001483;GENEINFO=TTN:7273|TTN-AS1:100506866;MC=SO:0001583|missense_variant;ORIGIN=1;RS=754605294;Pangolin=ENSG00000237298.10|-34:0.02|-49:-0.0ENSG00000155657.27|-10:0.0|24:-0.0
chr2	178537187	281829	C	T	.	.	AF_ESP=0.00017;AF_EXAC=5e-05;ALLELEID=266066;CLNDN=Myopathy,_early-onset,_with_fatal_cardiomyopathy|not_provided;CLNDISDB=MONDO:MONDO:0012714,MedGen:C2673677,OMIM:611705,Orphanet:ORPHA289377|MedGen:CN517202;CLNHGVS=NC_000002.12:g.178537187C>T;CLNREVSTAT=criteria_provided,_multiple_submitters,_no_conflicts;CLNSIG=Uncertain_significance;CLNVC=single_nucleotide_variant;CLNVCSO=SO:0001483;GENEINFO=TTN:7273|TTN-AS1:100506866;MC=SO:0001583|missense_variant;ORIGIN=1;RS=201226974;Pangolin=ENSG00000237298.10|-2:0.0|41:-0.03ENSG00000155657.27|-28:0.0|35:-0.0
chr2	178537196	467714	T	C	.	.	ALLELEID=449081;CLNDN=Dilated_cardiomyopathy_1G|Limb-girdle_muscular_dystrophy,_type_2J;CLNDISDB=MONDO:MONDO:0011400,MedGen:C1858763,OMIM:604145|MONDO:MONDO:0012127,MedGen:C1837342,OMIM:608807,Orphanet:ORPHA140922;CLNHGVS=NC_000002.12:g.178537196T>C;CLNREVSTAT=criteria_provided,_single_submitter;CLNSIG=Uncertain_significance;CLNVC=single_nucleotide_variant;CLNVCSO=SO:0001483;GENEINFO=TTN:7273|TTN-AS1:100506866;MC=SO:0001583|missense_variant;ORIGIN=1;RS=1553503789;Pangolin=ENSG00000237298.10|23:0.0|32:-0.02ENSG00000155657.27|47:0.01|47:-0.0
chr2	178537206	332705	T	C	.	.	ALLELEID=285724;CLNDN=Hypertrophic_cardiomyopathy|Tibial_muscular_dystrophy|Myopathy,_myofibrillar,_9,_with_early_respiratory_failure|Myopathy,_early-onset,_with_fatal_cardiomyopathy|Dilated_Cardiomyopathy,_Dominant|Limb-Girdle_Muscular_Dystrophy,_Recessive;CLNDISDB=Human_Phenotype_Ontology:HP:0001639,MONDO:MONDO:0005045,MeSH:D002312,MedGen:C0007194,OMIM:PS192600,Orphanet:ORPHA217569|MONDO:MONDO:0010870,MedGen:C1450052,OMIM:600334,Orphanet:ORPHA609|MONDO:MONDO:0011362,MedGen:C1863599,OMIM:603689,Orphanet:ORPHA178464|MONDO:MONDO:0012714,MedGen:C2673677,OMIM:611705,Orphanet:ORPHA289377|MedGen:CN239310|MedGen:CN239352;CLNHGVS=NC_000002.12:g.178537206T>C;CLNREVSTAT=criteria_provided,_single_submitter;CLNSIG=Uncertain_significance;CLNVC=single_nucleotide_variant;CLNVCSO=SO:0001483;CLNVI=Illumina_Clinical_Services_Laboratory,Illumina:150640;GENEINFO=TTN:7273|TTN-AS1:100506866;MC=SO:0001819|synonymous_variant;ORIGIN=1;RS=886055227;Pangolin=ENSG00000237298.10|18:0.0|22:-0.01ENSG00000155657.27|37:0.0|-2:-0.0
chr2	178537208	47621	C	T	.	.	AF_ESP=0.00042;AF_EXAC=0.00032;ALLELEID=56785;CLNDN=Hypertrophic_cardiomyopathy|Tibial_muscular_dystrophy|Myopathy,_myofibrillar,_9,_with_early_respiratory_failure|Dilated_cardiomyopathy_1G|Limb-girdle_muscular_dystrophy,_type_2J|Myopathy,_early-onset,_with_fatal_cardiomyopathy|not_specified|Cardiovascular_phenotype|none_provided|not_provided;CLNDISDB=Human_Phenotype_Ontology:HP:0001639,MONDO:MONDO:0005045,MeSH:D002312,MedGen:C0007194,OMIM:PS192600,Orphanet:ORPHA217569|MONDO:MONDO:0010870,MedGen:C1450052,OMIM:600334,Orphanet:ORPHA609|MONDO:MONDO:0011362,MedGen:C1863599,OMIM:603689,Orphanet:ORPHA178464|MONDO:MONDO:0011400,MedGen:C1858763,OMIM:604145|MONDO:MONDO:0012127,MedGen:C1837342,OMIM:608807,Orphanet:ORPHA140922|MONDO:MONDO:0012714,MedGen:C2673677,OMIM:611705,Orphanet:ORPHA289377|MedGen:CN169374|MedGen:CN230736|MedGen:CN235283|MedGen:CN517202;CLNHGVS=NC_000002.12:g.178537208C>T;CLNREVSTAT=criteria_provided,_conflicting_interpretations;CLNSIG=Conflicting_interpretations_of_pathogenicity;CLNSIGCONF=Benign(2),Likely_benign(1),Uncertain_significance(10);CLNVC=single_nucleotide_variant;CLNVCSO=SO:0001483;CLNVI=ARUP_Laboratories,_Molecular_Genetics_and_Genomics,ARUP_Laboratories:132868|Illumina_Clinical_Services_Laboratory,Illumina:218229;GENEINFO=TTN:7273|TTN-AS1:100506866;MC=SO:0001583|missense_variant;ORIGIN=1;RS=72648278;Pangolin=ENSG00000237298.10|21:0.0|20:-0.07ENSG00000155657.27|35:0.01|14:-0.0
chr2	178537209	736986	G	A	.	.	AF_EXAC=2e-05;ALLELEID=746985;CLNDN=Tibial_muscular_dystrophy|Myopathy,_myofibrillar,_9,_with_early_respiratory_failure|Dilated_cardiomyopathy_1G|Limb-girdle_muscular_dystrophy,_type_2J|Myopathy,_early-onset,_with_fatal_cardiomyopathy|not_provided;CLNDISDB=MONDO:MONDO:0010870,MedGen:C1450052,OMIM:600334,Orphanet:ORPHA609|MONDO:MONDO:0011362,MedGen:C1863599,OMIM:603689,Orphanet:ORPHA178464|MONDO:MONDO:0011400,MedGen:C1858763,OMIM:604145|MONDO:MONDO:0012127,MedGen:C1837342,OMIM:608807,Orphanet:ORPHA140922|MONDO:MONDO:0012714,MedGen:C2673677,OMIM:611705,Orphanet:ORPHA289377|MedGen:CN517202;CLNHGVS=NC_000002.12:g.178537209G>A;CLNREVSTAT=criteria_provided,_conflicting_interpretations;CLNSIG=Conflicting_interpretations_of_pathogenicity;CLNSIGCONF=Benign(2),Likely_benign(1),Uncertain_significance(3);CLNVC=single_nucleotide_variant;CLNVCSO=SO:0001483;CLNVI=Illumina_Clinical_Services_Laboratory,Illumina:642064;GENEINFO=TTN:7273|TTN-AS1:100506866;MC=SO:0001819|synonymous_variant;ORIGIN=1;RS=747130957;Pangolin=ENSG00000237298.10|-44:0.0|19:-0.04ENSG00000155657.27|34:0.02|25:-0.0
chr2	178537213	203050	A	G	.	.	ALLELEID=198759;CLNDN=not_specified;CLNDISDB=MedGen:CN169374;CLNHGVS=NC_000002.12:g.178537213A>G;CLNREVSTAT=criteria_provided,_single_submitter;CLNSIG=Uncertain_significance;CLNVC=single_nucleotide_variant;CLNVCSO=SO:0001483;GENEINFO=TTN:7273|TTN-AS1:100506866;MC=SO:0001583|missense_variant;ORIGIN=1;RS=794729554;Pangolin=ENSG00000237298.10|15:0.03|6:-0.0ENSG00000155657.27|9:0.0|30:-0.01
chr2	178537216	500083	A	G	.	.	AF_EXAC=1e-05;ALLELEID=491507;CLNDN=not_provided;CLNDISDB=MedGen:CN517202;CLNHGVS=NC_000002.12:g.178537216A>G;CLNREVSTAT=criteria_provided,_single_submitter;CLNSIG=Uncertain_significance;CLNVC=single_nucleotide_variant;CLNVCSO=SO:0001483;GENEINFO=TTN:7273|TTN-AS1:100506866;MC=SO:0001583|missense_variant;ORIGIN=1;RS=768876552;Pangolin=ENSG00000237298.10|12:0.02|12:-0.02ENSG00000155657.27|6:0.0|27:-0.0
chr2	178537339	961071	T	A	.	.	ALLELEID=959601;CLNDN=Dilated_cardiomyopathy_1G|Limb-girdle_muscular_dystrophy,_type_2J;CLNDISDB=MONDO:MONDO:0011400,MedGen:C1858763,OMIM:604145|MONDO:MONDO:0012127,MedGen:C1837342,OMIM:608807,Orphanet:ORPHA140922;CLNHGVS=NC_000002.12:g.178537339T>A;CLNREVSTAT=criteria_provided,_single_submitter;CLNSIG=Uncertain_significance;CLNVC=single_nucleotide_variant;CLNVCSO=SO:0001483;GENEINFO=TTN:7273|TTN-AS1:100506866;MC=SO:0001627|intron_variant;ORIGIN=1;Pangolin=ENSG00000237298.10|-20:0.0|22:-0.04ENSG00000155657.27|0:0.0|3:-0.21
chr2	178537346	404654	T	C	.	.	AF_EXAC=2e-05;ALLELEID=391685;CLNDN=Dilated_cardiomyopathy_1G|Limb-girdle_muscular_dystrophy,_type_2J;CLNDISDB=MONDO:MONDO:0011400,MedGen:C1858763,OMIM:604145|MONDO:MONDO:0012127,MedGen:C1837342,OMIM:608807,Orphanet:ORPHA140922;CLNHGVS=NC_000002.12:g.178537346T>C;CLNREVSTAT=criteria_provided,_single_submitter;CLNSIG=Uncertain_significance;CLNVC=single_nucleotide_variant;CLNVCSO=SO:0001483;GENEINFO=TTN:7273|TTN-AS1:100506866;MC=SO:0001583|missense_variant;ORIGIN=1;RS=758948672;Pangolin=ENSG00000237298.10|-27:0.0|15:-0.18ENSG00000155657.27|1:0.0|-4:-0.03
chr2	178537367	594195	A	G	.	.	AF_ESP=8e-05;ALLELEID=585258;CLNDN=Dilated_cardiomyopathy_1G|Limb-girdle_muscular_dystrophy,_type_2J|not_provided;CLNDISDB=MONDO:MONDO:0011400,MedGen:C1858763,OMIM:604145|MONDO:MONDO:0012127,MedGen:C1837342,OMIM:608807,Orphanet:ORPHA140922|MedGen:CN517202;CLNHGVS=NC_000002.12:g.178537367A>G;CLNREVSTAT=criteria_provided,_conflicting_interpretations;CLNSIG=Conflicting_interpretations_of_pathogenicity;CLNSIGCONF=Likely_benign(2),Uncertain_significance(1);CLNVC=single_nucleotide_variant;CLNVCSO=SO:0001483;GENEINFO=TTN:7273|TTN-AS1:100506866;MC=SO:0001619|non-coding_transcript_variant,SO:0001819|synonymous_variant;ORIGIN=1;RS=375178211;Pangolin=ENSG00000237298.10|-6:0.09|47:-0.0ENSG00000155657.27|-25:0.01|26:-0.0
chr2	178537371	535029	A	C	.	.	ALLELEID=516759;CLNDN=Dilated_cardiomyopathy_1G|Limb-girdle_muscular_dystrophy,_type_2J;CLNDISDB=MONDO:MONDO:0011400,MedGen:C1858763,OMIM:604145|MONDO:MONDO:0012127,MedGen:C1837342,OMIM:608807,Orphanet:ORPHA140922;CLNHGVS=NC_000002.12:g.178537371A>C;CLNREVSTAT=criteria_provided,_single_submitter;CLNSIG=Uncertain_significance;CLNVC=single_nucleotide_variant;CLNVCSO=SO:0001483;GENEINFO=TTN:7273|TTN-AS1:100506866;MC=SO:0001583|missense_variant,SO:0001619|non-coding_transcript_variant;ORIGIN=1;RS=770098799;Pangolin=ENSG00000237298.10|1:0.0|-10:-0.08ENSG00000155657.27|1:0.02|-29:-0.02
chr2	178537377	47620	C	T	.	.	AF_EXAC=0.00123;AF_TGP=0.0018;ALLELEID=56784;CLNDN=Cardiomyopathy|Hypertrophic_cardiomyopathy|Tibial_muscular_dystrophy|Myopathy,_myofibrillar,_9,_with_early_respiratory_failure|Dilated_cardiomyopathy_1G|Limb-girdle_muscular_dystrophy,_type_2J|Myopathy,_early-onset,_with_fatal_cardiomyopathy|not_specified|Dilated_Cardiomyopathy,_Dominant|Limb-Girdle_Muscular_Dystrophy,_Recessive;CLNDISDB=Human_Phenotype_Ontology:HP:0001638,MONDO:MONDO:0004994,MedGen:C0878544,Orphanet:ORPHA167848,SNOMED_CT:85898001|Human_Phenotype_Ontology:HP:0001639,MONDO:MONDO:0005045,MeSH:D002312,MedGen:C0007194,OMIM:PS192600,Orphanet:ORPHA217569|MONDO:MONDO:0010870,MedGen:C1450052,OMIM:600334,Orphanet:ORPHA609|MONDO:MONDO:0011362,MedGen:C1863599,OMIM:603689,Orphanet:ORPHA178464|MONDO:MONDO:0011400,MedGen:C1858763,OMIM:604145|MONDO:MONDO:0012127,MedGen:C1837342,OMIM:608807,Orphanet:ORPHA140922|MONDO:MONDO:0012714,MedGen:C2673677,OMIM:611705,Orphanet:ORPHA289377|MedGen:CN169374|MedGen:CN239310|MedGen:CN239352;CLNHGVS=NC_000002.12:g.178537377C>T;CLNREVSTAT=criteria_provided,_conflicting_interpretations;CLNSIG=Conflicting_interpretations_of_pathogenicity;CLNSIGCONF=Benign(3),Likely_benign(1),Uncertain_significance(6);CLNVC=single_nucleotide_variant;CLNVCSO=SO:0001483;CLNVI=Illumina_Clinical_Services_Laboratory,Illumina:139665;GENEINFO=TTN:7273|TTN-AS1:100506866;MC=SO:0001583|missense_variant,SO:0001619|non-coding_transcript_variant;ORIGIN=1;RS=397517781;Pangolin=ENSG00000237298.10|8:0.0|-16:-0.08ENSG00000155657.27|49:0.0|-35:-0.0
chr2	178537393	47619	G	A	.	.	AF_EXAC=1e-05;ALLELEID=56783;CLNDN=not_specified;CLNDISDB=MedGen:CN169374;CLNHGVS=NC_000002.12:g.178537393G>A;CLNREVSTAT=criteria_provided,_single_submitter;CLNSIG=Uncertain_significance;CLNVC=single_nucleotide_variant;CLNVCSO=SO:0001483;GENEINFO=TTN:7273|TTN-AS1:100506866;MC=SO:0001583|missense_variant,SO:0001619|non-coding_transcript_variant;ORIGIN=1;RS=397517780;Pangolin=ENSG00000237298.10|21:0.0|-32:-0.02ENSG00000155657.27|33:0.0|42:-0.0
chr2	178537420	1030168	T	C	.	.	ALLELEID=1015891;CLNDN=Myopathy,_myofibrillar,_9,_with_early_respiratory_failure;CLNDISDB=MONDO:MONDO:0011362,MedGen:C1863599,OMIM:603689,Orphanet:ORPHA178464;CLNHGVS=NC_000002.12:g.178537420T>C;CLNREVSTAT=criteria_provided,_single_submitter;CLNSIG=Uncertain_significance;CLNVC=single_nucleotide_variant;CLNVCSO=SO:0001483;GENEINFO=TTN:7273|TTN-AS1:100506866;MC=SO:0001583|missense_variant,SO:0001619|non-coding_transcript_variant;ORIGIN=0;Pangolin=ENSG00000237298.10|27:0.02|5:-0.0ENSG00000155657.27|6:0.0|15:-0.0
chr2	178537426	425241	G	A	.	.	ALLELEID=413575;CLNDN=not_provided;CLNDISDB=MedGen:CN517202;CLNHGVS=NC_000002.12:g.178537426G>A;CLNREVSTAT=criteria_provided,_single_submitter;CLNSIG=Uncertain_significance;CLNVC=single_nucleotide_variant;CLNVCSO=SO:0001483;GENEINFO=TTN:7273|TTN-AS1:100506866;MC=SO:0001583|missense_variant,SO:0001619|non-coding_transcript_variant;ORIGIN=1;RS=1064797274;Pangolin=ENSG00000237298.10|2:0.0|21:-0.02ENSG00000155657.27|-6:0.0|9:-0.0
chr2	178537433	238876	A	T	.	.	ALLELEID=238399;CLNDN=Dilated_cardiomyopathy_1G|Limb-girdle_muscular_dystrophy,_type_2J;CLNDISDB=MONDO:MONDO:0011400,MedGen:C1858763,OMIM:604145|MONDO:MONDO:0012127,MedGen:C1837342,OMIM:608807,Orphanet:ORPHA140922;CLNHGVS=NC_000002.12:g.178537433A>T;CLNREVSTAT=criteria_provided,_single_submitter;CLNSIG=Uncertain_significance;CLNVC=single_nucleotide_variant;CLNVCSO=SO:0001483;GENEINFO=TTN:7273|TTN-AS1:100506866;MC=SO:0001583|missense_variant,SO:0001619|non-coding_transcript_variant;ORIGIN=1;RS=758792040;Pangolin=ENSG00000237298.10|13:0.0|14:-0.01ENSG00000155657.27|-2:0.0|2:-0.0
chr2	178537439	191831	C	A	.	.	AF_EXAC=1e-05;ALLELEID=189440;CLNDN=not_provided;CLNDISDB=MedGen:CN517202;CLNHGVS=NC_000002.12:g.178537439C>A;CLNREVSTAT=criteria_provided,_single_submitter;CLNSIG=Uncertain_significance;CLNVC=single_nucleotide_variant;CLNVCSO=SO:0001483;GENEINFO=TTN:7273|TTN-AS1:100506866;MC=SO:0001583|missense_variant,SO:0001619|non-coding_transcript_variant;ORIGIN=0;RS=752102823;Pangolin=ENSG00000237298.10|49:0.0|8:-0.04ENSG00000155657.27|-4:0.0|-13:-0.0
chr2	178537480	535621	T	C	.	.	ALLELEID=516792;CLNDN=Dilated_cardiomyopathy_1G|Limb-girdle_muscular_dystrophy,_type_2J;CLNDISDB=MONDO:MONDO:0011400,MedGen:C1858763,OMIM:604145|MONDO:MONDO:0012127,MedGen:C1837342,OMIM:608807,Orphanet:ORPHA140922;CLNHGVS=NC_000002.12:g.178537480T>C;CLNREVSTAT=criteria_provided,_single_submitter;CLNSIG=Uncertain_significance;CLNVC=single_nucleotide_variant;CLNVCSO=SO:0001483;GENEINFO=TTN:7273|TTN-AS1:100506866;MC=SO:0001583|missense_variant,SO:0001619|non-coding_transcript_variant;ORIGIN=1;RS=1553504488;Pangolin=ENSG00000237298.10|50:0.0|-33:-0.01ENSG00000155657.27|0:0.0|30:-0.0
chr2	178537539	47618	C	T	.	.	AF_ESP=8e-05;AF_EXAC=7e-05;ALLELEID=56782;CLNDN=not_specified;CLNDISDB=MedGen:CN169374;CLNHGVS=NC_000002.12:g.178537539C>T;CLNREVSTAT=criteria_provided,_conflicting_interpretations;CLNSIG=Conflicting_interpretations_of_pathogenicity;CLNSIGCONF=Likely_benign(1),Uncertain_significance(1);CLNVC=single_nucleotide_variant;CLNVCSO=SO:0001483;GENEINFO=TTN:7273|TTN-AS1:100506866;MC=SO:0001583|missense_variant,SO:0001619|non-coding_transcript_variant;ORIGIN=1;RS=369081242;Pangolin=ENSG00000237298.10|43:0.0|-8:-0.0ENSG00000155657.27|-9:0.0|-6:-0.0
chr2	178537576	535228	C	T	.	.	ALLELEID=516764;CLNDN=Dilated_cardiomyopathy_1G|Limb-girdle_muscular_dystrophy,_type_2J;CLNDISDB=MONDO:MONDO:0011400,MedGen:C1858763,OMIM:604145|MONDO:MONDO:0012127,MedGen:C1837342,OMIM:608807,Orphanet:ORPHA140922;CLNHGVS=NC_000002.12:g.178537576C>T;CLNREVSTAT=criteria_provided,_single_submitter;CLNSIG=Uncertain_significance;CLNVC=single_nucleotide_variant;CLNVCSO=SO:0001483;GENEINFO=TTN:7273|TTN-AS1:100506866;MC=SO:0001583|missense_variant,SO:0001619|non-coding_transcript_variant;ORIGIN=1;RS=1553504771;Pangolin=ENSG00000237298.10|28:0.11|-45:-0.01ENSG00000155657.27|4:0.01|-43:-0.0
chr2	178537602	618459	A	G	.	.	AF_ESP=0.00017;AF_EXAC=3e-05;ALLELEID=609446;CLNDN=not_provided;CLNDISDB=MedGen:CN517202;CLNHGVS=NC_000002.12:g.178537602A>G;CLNREVSTAT=criteria_provided,_single_submitter;CLNSIG=Uncertain_significance;CLNVC=single_nucleotide_variant;CLNVCSO=SO:0001483;CLNVI=ARUP_Laboratories,_Molecular_Genetics_and_Genomics,ARUP_Laboratories:208483;GENEINFO=TTN:7273|TTN-AS1:100506866;MC=SO:0001583|missense_variant,SO:0001619|non-coding_transcript_variant;ORIGIN=1;RS=370632563;Pangolin=ENSG00000237298.10|13:0.03|2:-0.46ENSG00000155657.27|-22:0.0|49:-0.0
chr2	178537625	287696	C	T	.	.	AF_EXAC=1e-05;ALLELEID=271933;CLNDN=Dilated_cardiomyopathy_1G|Limb-girdle_muscular_dystrophy,_type_2J|not_provided;CLNDISDB=MONDO:MONDO:0011400,MedGen:C1858763,OMIM:604145|MONDO:MONDO:0012127,MedGen:C1837342,OMIM:608807,Orphanet:ORPHA140922|MedGen:CN517202;CLNHGVS=NC_000002.12:g.178537625C>T;CLNREVSTAT=criteria_provided,_conflicting_interpretations;CLNSIG=Conflicting_interpretations_of_pathogenicity;CLNSIGCONF=Likely_benign(1),Uncertain_significance(1);CLNVC=single_nucleotide_variant;CLNVCSO=SO:0001483;GENEINFO=TTN:7273|TTN-AS1:100506866;MC=SO:0001619|non-coding_transcript_variant,SO:0001819|synonymous_variant;ORIGIN=1;RS=777730098;Pangolin=ENSG00000237298.10|15:0.01|-21:-0.11ENSG00000155657.27|48:0.0|-45:-0.0
chr2	178537626	212484	G	A	.	.	AF_ESP=8e-05;AF_EXAC=3e-05;AF_TGP=0.0002;ALLELEID=206910;CLNDN=Dilated_cardiomyopathy_1G|Limb-girdle_muscular_dystrophy,_type_2J|not_specified|not_provided;CLNDISDB=MONDO:MONDO:0011400,MedGen:C1858763,OMIM:604145|MONDO:MONDO:0012127,MedGen:C1837342,OMIM:608807,Orphanet:ORPHA140922|MedGen:CN169374|MedGen:CN517202;CLNHGVS=NC_000002.12:g.178537626G>A;CLNREVSTAT=criteria_provided,_conflicting_interpretations;CLNSIG=Conflicting_interpretations_of_pathogenicity;CLNSIGCONF=Likely_benign(1),Uncertain_significance(2);CLNVC=single_nucleotide_variant;CLNVCSO=SO:0001483;GENEINFO=TTN:7273|TTN-AS1:100506866;MC=SO:0001583|missense_variant,SO:0001619|non-coding_transcript_variant;ORIGIN=1;RS=140025425;Pangolin=ENSG00000237298.10|2:0.0|-22:-0.06ENSG00000155657.27|47:0.0|0:-0.0
chr2	178537638	467712	A	C	.	.	ALLELEID=449348;CLNDN=Dilated_cardiomyopathy_1G|Limb-girdle_muscular_dystrophy,_type_2J|Cardiovascular_phenotype;CLNDISDB=MONDO:MONDO:0011400,MedGen:C1858763,OMIM:604145|MONDO:MONDO:0012127,MedGen:C1837342,OMIM:608807,Orphanet:ORPHA140922|MedGen:CN230736;CLNHGVS=NC_000002.12:g.178537638A>C;CLNREVSTAT=criteria_provided,_multiple_submitters,_no_conflicts;CLNSIG=Uncertain_significance;CLNVC=single_nucleotide_variant;CLNVCSO=SO:0001483;GENEINFO=TTN:7273|TTN-AS1:100506866;MC=SO:0001583|missense_variant,SO:0001619|non-coding_transcript_variant;ORIGIN=1;RS=1553504950;Pangolin=ENSG00000237298.10|-34:0.06|2:-0.01ENSG00000155657.27|0:0.0|35:-0.0
chr2	178537640	332706	G	A	.	.	ALLELEID=283931;CLNDN=Cardiomyopathy|Tibial_muscular_dystrophy|Myopathy,_myofibrillar,_9,_with_early_respiratory_failure|Dilated_cardiomyopathy_1G|Limb-girdle_muscular_dystrophy,_type_2J|Myopathy,_early-onset,_with_fatal_cardiomyopathy|not_specified|not_provided;CLNDISDB=Human_Phenotype_Ontology:HP:0001638,MONDO:MONDO:0004994,MedGen:C0878544,Orphanet:ORPHA167848,SNOMED_CT:85898001|MONDO:MONDO:0010870,MedGen:C1450052,OMIM:600334,Orphanet:ORPHA609|MONDO:MONDO:0011362,MedGen:C1863599,OMIM:603689,Orphanet:ORPHA178464|MONDO:MONDO:0011400,MedGen:C1858763,OMIM:604145|MONDO:MONDO:0012127,MedGen:C1837342,OMIM:608807,Orphanet:ORPHA140922|MONDO:MONDO:0012714,MedGen:C2673677,OMIM:611705,Orphanet:ORPHA289377|MedGen:CN169374|MedGen:CN517202;CLNHGVS=NC_000002.12:g.178537640G>A;CLNREVSTAT=criteria_provided,_conflicting_interpretations;CLNSIG=Conflicting_interpretations_of_pathogenicity;CLNSIGCONF=Likely_benign(3),Uncertain_significance(6);CLNVC=single_nucleotide_variant;CLNVCSO=SO:0001483;CLNVI=Illumina_Clinical_Services_Laboratory,Illumina:800045;GENEINFO=TTN:7273|TTN-AS1:100506866;MC=SO:0001619|non-coding_transcript_variant,SO:0001819|synonymous_variant;ORIGIN=1;RS=745708104;Pangolin=ENSG00000237298.10|-36:0.03|0:-0.01ENSG00000155657.27|11:0.0|32:-0.0
chr2	178537647	497159	T	G	.	.	AF_TGP=0.0002;ALLELEID=488583;CLNDN=not_specified|not_provided;CLNDISDB=MedGen:CN169374|MedGen:CN517202;CLNHGVS=NC_000002.12:g.178537647T>G;CLNREVSTAT=criteria_provided,_conflicting_interpretations;CLNSIG=Conflicting_interpretations_of_pathogenicity;CLNSIGCONF=Likely_benign(1),Uncertain_significance(1);CLNVC=single_nucleotide_variant;CLNVCSO=SO:0001483;GENEINFO=TTN:7273|TTN-AS1:100506866;MC=SO:0001583|missense_variant,SO:0001619|non-coding_transcript_variant;ORIGIN=1;RS=560306385;Pangolin=ENSG00000237298.10|-43:0.03|-32:-0.0ENSG00000155657.27|-15:0.0|4:-0.0
chr2	178537663	405017	C	T	.	.	ALLELEID=391742;CLNDN=Dilated_cardiomyopathy_1G|Limb-girdle_muscular_dystrophy,_type_2J;CLNDISDB=MONDO:MONDO:0011400,MedGen:C1858763,OMIM:604145|MONDO:MONDO:0012127,MedGen:C1837342,OMIM:608807,Orphanet:ORPHA140922;CLNHGVS=NC_000002.12:g.178537663C>T;CLNREVSTAT=criteria_provided,_single_submitter;CLNSIG=Uncertain_significance;CLNVC=single_nucleotide_variant;CLNVCSO=SO:0001483;GENEINFO=TTN:7273|TTN-AS1:100506866;MC=SO:0001583|missense_variant,SO:0001619|non-coding_transcript_variant;ORIGIN=1;RS=1060500530;Pangolin=ENSG00000237298.10|-8:0.0|28:-0.09ENSG00000155657.27|10:0.0|39:-0.0
chr2	178537671	500742	A	G	.	.	AF_EXAC=6e-05;ALLELEID=492166;CLNDN=not_specified|not_provided;CLNDISDB=MedGen:CN169374|MedGen:CN517202;CLNHGVS=NC_000002.12:g.178537671A>G;CLNREVSTAT=criteria_provided,_multiple_submitters,_no_conflicts;CLNSIG=Uncertain_significance;CLNVC=single_nucleotide_variant;CLNVCSO=SO:0001483;GENEINFO=TTN:7273|TTN-AS1:100506866;MC=SO:0001583|missense_variant,SO:0001619|non-coding_transcript_variant;ORIGIN=1;RS=576759867;Pangolin=ENSG00000237298.10|1:0.0|20:-0.02ENSG00000155657.27|-20:0.0|2:-0.01
chr2	178537671	467711	A	T	.	.	ALLELEID=449395;CLNDN=Dilated_cardiomyopathy_1G|Limb-girdle_muscular_dystrophy,_type_2J;CLNDISDB=MONDO:MONDO:0011400,MedGen:C1858763,OMIM:604145|MONDO:MONDO:0012127,MedGen:C1837342,OMIM:608807,Orphanet:ORPHA140922;CLNHGVS=NC_000002.12:g.178537671A>T;CLNREVSTAT=criteria_provided,_single_submitter;CLNSIG=Uncertain_significance;CLNVC=single_nucleotide_variant;CLNVCSO=SO:0001483;GENEINFO=TTN:7273|TTN-AS1:100506866;MC=SO:0001583|missense_variant,SO:0001619|non-coding_transcript_variant;ORIGIN=1;RS=576759867;Pangolin=ENSG00000237298.10|21:0.0|20:-0.02ENSG00000155657.27|-20:0.0|2:-0.01
chr2	178537686	264274	A	G	.	.	ALLELEID=257996;CLNDN=Cardiovascular_phenotype;CLNDISDB=MedGen:CN230736;CLNHGVS=NC_000002.12:g.178537686A>G;CLNREVSTAT=criteria_provided,_single_submitter;CLNSIG=Uncertain_significance;CLNVC=single_nucleotide_variant;CLNVCSO=SO:0001483;GENEINFO=TTN:7273|TTN-AS1:100506866;MC=SO:0001583|missense_variant,SO:0001619|non-coding_transcript_variant;ORIGIN=1;RS=879116103;Pangolin=ENSG00000237298.10|44:0.0|5:-0.03ENSG00000155657.27|-13:0.01|16:-0.0
chr2	178537689	203049	C	T	.	.	AF_EXAC=6e-05;ALLELEID=198761;CLNDN=Dilated_cardiomyopathy_1G|Limb-girdle_muscular_dystrophy,_type_2J|Brugada_syndrome|not_specified|not_provided;CLNDISDB=MONDO:MONDO:0011400,MedGen:C1858763,OMIM:604145|MONDO:MONDO:0012127,MedGen:C1837342,OMIM:608807,Orphanet:ORPHA140922|MONDO:MONDO:0015263,MedGen:C1142166,OMIM:PS601144,Orphanet:ORPHA130,SNOMED_CT:418818005|MedGen:CN169374|MedGen:CN517202;CLNHGVS=NC_000002.12:g.178537689C>T;CLNREVSTAT=criteria_provided,_multiple_submitters,_no_conflicts;CLNSIG=Uncertain_significance;CLNVC=single_nucleotide_variant;CLNVCSO=SO:0001483;GENEINFO=TTN:7273|TTN-AS1:100506866;MC=SO:0001583|missense_variant,SO:0001619|non-coding_transcript_variant;ORIGIN=1;RS=761362832;Pangolin=ENSG00000237298.10|-2:0.4|2:-0.46ENSG00000155657.27|13:0.0|-16:-0.0
chr2	178537690	517601	A	T	.	.	AF_EXAC=1e-05;ALLELEID=496170;CLNDN=not_specified;CLNDISDB=MedGen:CN169374;CLNHGVS=NC_000002.12:g.178537690A>T;CLNREVSTAT=criteria_provided,_single_submitter;CLNSIG=Uncertain_significance;CLNVC=single_nucleotide_variant;CLNVCSO=SO:0001483;GENEINFO=TTN:7273|TTN-AS1:100506866;MC=SO:0001583|missense_variant,SO:0001619|non-coding_transcript_variant;ORIGIN=1;RS=773021609;Pangolin=ENSG00000237298.10|40:0.03|1:-0.46ENSG00000155657.27|12:0.0|1:-0.0
chr2	178537692	404954	G	T	.	.	ALLELEID=391688;CLNDN=Dilated_cardiomyopathy_1G|Limb-girdle_muscular_dystrophy,_type_2J;CLNDISDB=MONDO:MONDO:0011400,MedGen:C1858763,OMIM:604145|MONDO:MONDO:0012127,MedGen:C1837342,OMIM:608807,Orphanet:ORPHA140922;CLNHGVS=NC_000002.12:g.178537692G>T;CLNREVSTAT=criteria_provided,_single_submitter;CLNSIG=Uncertain_significance;CLNVC=single_nucleotide_variant;CLNVCSO=SO:0001483;GENEINFO=TTN:7273|TTN-AS1:100506866;MC=SO:0001583|missense_variant;ORIGIN=1;RS=1060500510;Pangolin=ENSG00000237298.10|38:0.04|-1:-0.53ENSG00000155657.27|-20:0.0|-1:-0.0
chr2	178537729	203048	C	T	.	.	ALLELEID=198762;CLNDN=not_specified;CLNDISDB=MedGen:CN169374;CLNHGVS=NC_000002.12:g.178537729C>T;CLNREVSTAT=criteria_provided,_single_submitter;CLNSIG=Uncertain_significance;CLNVC=single_nucleotide_variant;CLNVCSO=SO:0001483;GENEINFO=TTN:7273|TTN-AS1:100506866;MC=SO:0001583|missense_variant;ORIGIN=1;RS=794729553;Pangolin=ENSG00000237298.10|7:0.0|-38:-0.01ENSG00000155657.27|-27:0.0|-1:-0.0
chr2	178537741	229556	G	A	.	.	AF_ESP=8e-05;AF_EXAC=1e-05;ALLELEID=228572;CLNDN=not_specified;CLNDISDB=MedGen:CN169374;CLNHGVS=NC_000002.12:g.178537741G>A;CLNREVSTAT=criteria_provided,_single_submitter;CLNSIG=Uncertain_significance;CLNVC=single_nucleotide_variant;CLNVCSO=SO:0001483;GENEINFO=TTN:7273|TTN-AS1:100506866;MC=SO:0001583|missense_variant;ORIGIN=1;RS=374666520;Pangolin=ENSG00000237298.10|-50:0.0|-50:-0.0ENSG00000155657.27|-39:0.0|-50:-0.0
chr2	178537741	179834	G	T	.	.	ALLELEID=173042;CLNDN=not_specified;CLNDISDB=MedGen:CN169374;CLNHGVS=NC_000002.12:g.178537741G>T;CLNREVSTAT=criteria_provided,_single_submitter;CLNSIG=Uncertain_significance;CLNVC=single_nucleotide_variant;CLNVCSO=SO:0001483;GENEINFO=TTN:7273|TTN-AS1:100506866;MC=SO:0001583|missense_variant;ORIGIN=1;RS=374666520;Pangolin=ENSG00000237298.10|-50:0.0|-50:-0.0ENSG00000155657.27|-39:0.0|-40:-0.0
chr2	178537747	290365	G	A	.	.	AF_ESP=8e-05;AF_EXAC=4e-05;AF_TGP=0.0006;ALLELEID=274602;CLNDN=not_specified|not_provided;CLNDISDB=MedGen:CN169374|MedGen:CN517202;CLNHGVS=NC_000002.12:g.178537747G>A;CLNREVSTAT=criteria_provided,_multiple_submitters,_no_conflicts;CLNSIG=Uncertain_significance;CLNVC=single_nucleotide_variant;CLNVCSO=SO:0001483;GENEINFO=TTN:7273|TTN-AS1:100506866;MC=SO:0001583|missense_variant;ORIGIN=1;RS=143556947;Pangolin=ENSG00000237298.10|-11:0.0|-17:-0.0ENSG00000155657.27|48:0.0|-45:-0.0
chr2	178537773	47617	C	T	.	.	AF_ESP=0.00017;AF_EXAC=3e-05;AF_TGP=0.0002;ALLELEID=56781;CLNDN=Dilated_cardiomyopathy_1G|Limb-girdle_muscular_dystrophy,_type_2J|not_specified|not_provided;CLNDISDB=MONDO:MONDO:0011400,MedGen:C1858763,OMIM:604145|MONDO:MONDO:0012127,MedGen:C1837342,OMIM:608807,Orphanet:ORPHA140922|MedGen:CN169374|MedGen:CN517202;CLNHGVS=NC_000002.12:g.178537773C>T;CLNREVSTAT=criteria_provided,_multiple_submitters,_no_conflicts;CLNSIG=Uncertain_significance;CLNVC=single_nucleotide_variant;CLNVCSO=SO:0001483;GENEINFO=TTN:7273|TTN-AS1:100506866;MC=SO:0001583|missense_variant;ORIGIN=1;RS=371531675;Pangolin=ENSG00000237298.10|46:0.0|46:-0.0ENSG00000155657.27|33:0.0|22:-0.0
chr2	178537785	518743	A	G	.	.	ALLELEID=509254;CLNDN=Cardiovascular_phenotype;CLNDISDB=MedGen:CN230736;CLNHGVS=NC_000002.12:g.178537785A>G;CLNREVSTAT=criteria_provided,_single_submitter;CLNSIG=Uncertain_significance;CLNVC=single_nucleotide_variant;CLNVCSO=SO:0001483;GENEINFO=TTN:7273|TTN-AS1:100506866;MC=SO:0001583|missense_variant;ORIGIN=1;RS=1553505321;Pangolin=ENSG00000237298.10|10:0.0|34:-0.0ENSG00000155657.27|21:0.0|21:-0.0
chr2	178537786	264362	G	A	.	.	ALLELEID=258000;CLNDN=Cardiovascular_phenotype;CLNDISDB=MedGen:CN230736;CLNHGVS=NC_000002.12:g.178537786G>A;CLNREVSTAT=criteria_provided,_single_submitter;CLNSIG=Uncertain_significance;CLNVC=single_nucleotide_variant;CLNVCSO=SO:0001483;GENEINFO=TTN:7273|TTN-AS1:100506866;MC=SO:0001583|missense_variant;ORIGIN=1;RS=886039134;Pangolin=ENSG00000237298.10|33:0.0|1:-0.0ENSG00000155657.27|20:0.0|9:-0.0
chr2	178537792	332707	T	C	.	.	AF_EXAC=1e-05;ALLELEID=286105;CLNDN=Tibial_muscular_dystrophy|Myopathy,_myofibrillar,_9,_with_early_respiratory_failure|Dilated_cardiomyopathy_1G|Limb-girdle_muscular_dystrophy,_type_2J|Myopathy,_early-onset,_with_fatal_cardiomyopathy|not_specified|not_provided;CLNDISDB=MONDO:MONDO:0010870,MedGen:C1450052,OMIM:600334,Orphanet:ORPHA609|MONDO:MONDO:0011362,MedGen:C1863599,OMIM:603689,Orphanet:ORPHA178464|MONDO:MONDO:0011400,MedGen:C1858763,OMIM:604145|MONDO:MONDO:0012127,MedGen:C1837342,OMIM:608807,Orphanet:ORPHA140922|MONDO:MONDO:0012714,MedGen:C2673677,OMIM:611705,Orphanet:ORPHA289377|MedGen:CN169374|MedGen:CN517202;CLNHGVS=NC_000002.12:g.178537792T>C;CLNREVSTAT=criteria_provided,_conflicting_interpretations;CLNSIG=Conflicting_interpretations_of_pathogenicity;CLNSIGCONF=Likely_benign(1),Uncertain_significance(6);CLNVC=single_nucleotide_variant;CLNVCSO=SO:0001483;CLNVI=Illumina_Clinical_Services_Laboratory,Illumina:294208;GENEINFO=TTN:7273|TTN-AS1:100506866;MC=SO:0001583|missense_variant;ORIGIN=1;RS=779723670;Pangolin=ENSG00000237298.10|27:0.0|-13:-0.0ENSG00000155657.27|45:0.0|3:-0.0
chr2	178537826	196645	C	A	.	.	ALLELEID=193806;CLNDN=not_provided;CLNDISDB=MedGen:CN517202;CLNHGVS=NC_000002.12:g.178537826C>A;CLNREVSTAT=criteria_provided,_single_submitter;CLNSIG=Uncertain_significance;CLNVC=single_nucleotide_variant;CLNVCSO=SO:0001483;GENEINFO=TTN:7273|TTN-AS1:100506866;MC=SO:0001583|missense_variant;ORIGIN=1;RS=747615650;Pangolin=ENSG00000237298.10|-7:0.01|-1:-0.0ENSG00000155657.27|2:0.0|-20:-0.0
chr2	178537863	404990	C	T	.	.	ALLELEID=391691;CLNDN=Dilated_cardiomyopathy_1G|Limb-girdle_muscular_dystrophy,_type_2J;CLNDISDB=MONDO:MONDO:0011400,MedGen:C1858763,OMIM:604145|MONDO:MONDO:0012127,MedGen:C1837342,OMIM:608807,Orphanet:ORPHA140922;CLNHGVS=NC_000002.12:g.178537863C>T;CLNREVSTAT=criteria_provided,_single_submitter;CLNSIG=Uncertain_significance;CLNVC=single_nucleotide_variant;CLNVCSO=SO:0001483;GENEINFO=TTN:7273|TTN-AS1:100506866;MC=SO:0001583|missense_variant;ORIGIN=1;RS=879247634;Pangolin=ENSG00000237298.10|11:0.0|1:-0.0ENSG00000155657.27|48:0.0|1:-0.0
chr2	178537867	47616	A	G	.	.	AF_ESP=8e-05;AF_EXAC=0.00018;ALLELEID=56780;CLNDN=Dilated_cardiomyopathy_1G|Limb-girdle_muscular_dystrophy,_type_2J|not_specified|not_provided;CLNDISDB=MONDO:MONDO:0011400,MedGen:C1858763,OMIM:604145|MONDO:MONDO:0012127,MedGen:C1837342,OMIM:608807,Orphanet:ORPHA140922|MedGen:CN169374|MedGen:CN517202;CLNHGVS=NC_000002.12:g.178537867A>G;CLNREVSTAT=criteria_provided,_conflicting_interpretations;CLNSIG=Conflicting_interpretations_of_pathogenicity;CLNSIGCONF=Likely_benign(4),Uncertain_significance(1);CLNVC=single_nucleotide_variant;CLNVCSO=SO:0001483;CLNVI=ARUP_Laboratories,_Molecular_Genetics_and_Genomics,ARUP_Laboratories:2219755;GENEINFO=TTN:7273|TTN-AS1:100506866;MC=SO:0001819|synonymous_variant;ORIGIN=1;RS=371656672;Pangolin=ENSG00000237298.10|7:0.0|7:-0.0ENSG00000155657.27|50:0.0|50:-0.0
chr2	178537872	535416	G	T	.	.	AF_ESP=8e-05;AF_EXAC=4e-05;ALLELEID=516911;CLNDN=Dilated_cardiomyopathy_1G|Limb-girdle_muscular_dystrophy,_type_2J|not_specified;CLNDISDB=MONDO:MONDO:0011400,MedGen:C1858763,OMIM:604145|MONDO:MONDO:0012127,MedGen:C1837342,OMIM:608807,Orphanet:ORPHA140922|MedGen:CN169374;CLNHGVS=NC_000002.12:g.178537872G>T;CLNREVSTAT=criteria_provided,_multiple_submitters,_no_conflicts;CLNSIG=Uncertain_significance;CLNVC=single_nucleotide_variant;CLNVCSO=SO:0001483;CLNVI=ARUP_Laboratories,_Molecular_Genetics_and_Genomics,ARUP_Laboratories:2291315;GENEINFO=TTN:7273|TTN-AS1:100506866;MC=SO:0001583|missense_variant;ORIGIN=1;RS=374883160;Pangolin=ENSG00000237298.10|2:0.0|2:-0.0ENSG00000155657.27|45:0.01|-8:-0.0
chr2	178537887	519137	A	G	.	.	ALLELEID=509255;CLNDN=Cardiovascular_phenotype;CLNDISDB=MedGen:CN230736;CLNHGVS=NC_000002.12:g.178537887A>G;CLNREVSTAT=criteria_provided,_single_submitter;CLNSIG=Uncertain_significance;CLNVC=single_nucleotide_variant;CLNVCSO=SO:0001483;GENEINFO=TTN:7273|TTN-AS1:100506866;MC=SO:0001583|missense_variant;ORIGIN=1;RS=942438397;Pangolin=ENSG00000237298.10|-13:0.0|-13:-0.0ENSG00000155657.27|30:0.0|30:-0.01
chr2	178537897	332708	G	A	.	.	AF_EXAC=3e-05;ALLELEID=285729;CLNDN=Tibial_muscular_dystrophy|Myopathy,_myofibrillar,_9,_with_early_respiratory_failure|Dilated_cardiomyopathy_1G|Limb-girdle_muscular_dystrophy,_type_2J|Myopathy,_early-onset,_with_fatal_cardiomyopathy;CLNDISDB=MONDO:MONDO:0010870,MedGen:C1450052,OMIM:600334,Orphanet:ORPHA609|MONDO:MONDO:0011362,MedGen:C1863599,OMIM:603689,Orphanet:ORPHA178464|MONDO:MONDO:0011400,MedGen:C1858763,OMIM:604145|MONDO:MONDO:0012127,MedGen:C1837342,OMIM:608807,Orphanet:ORPHA140922|MONDO:MONDO:0012714,MedGen:C2673677,OMIM:611705,Orphanet:ORPHA289377;CLNHGVS=NC_000002.12:g.178537897G>A;CLNREVSTAT=criteria_provided,_conflicting_interpretations;CLNSIG=Conflicting_interpretations_of_pathogenicity;CLNSIGCONF=Benign(2),Uncertain_significance(4);CLNVC=single_nucleotide_variant;CLNVCSO=SO:0001483;CLNVI=Illumina_Clinical_Services_Laboratory,Illumina:774283;GENEINFO=TTN:7273|TTN-AS1:100506866;MC=SO:0001583|missense_variant;ORIGIN=1;RS=766169253;Pangolin=ENSG00000237298.10|-23:0.0|46:-0.0ENSG00000155657.27|29:0.01|20:-0.02
chr2	178537902	626398	C	T	.	.	AF_EXAC=1e-05;ALLELEID=614754;CLNDN=Cardiomyopathy;CLNDISDB=Human_Phenotype_Ontology:HP:0001638,MONDO:MONDO:0004994,MedGen:C0878544,Orphanet:ORPHA167848,SNOMED_CT:85898001;CLNHGVS=NC_000002.12:g.178537902C>T;CLNREVSTAT=criteria_provided,_single_submitter;CLNSIG=Uncertain_significance;CLNVC=single_nucleotide_variant;CLNVCSO=SO:0001483;GENEINFO=TTN:7273|TTN-AS1:100506866;MC=SO:0001583|missense_variant;ORIGIN=1;RS=751364205;Pangolin=ENSG00000237298.10|-28:0.0|41:-0.0ENSG00000155657.27|15:0.01|24:-0.0
chr2	178537923	179609	C	A	.	.	ALLELEID=172626;CLNDN=Dilated_cardiomyopathy_1G|Limb-girdle_muscular_dystrophy,_type_2J|not_specified;CLNDISDB=MONDO:MONDO:0011400,MedGen:C1858763,OMIM:604145|MONDO:MONDO:0012127,MedGen:C1837342,OMIM:608807,Orphanet:ORPHA140922|MedGen:CN169374;CLNHGVS=NC_000002.12:g.178537923C>A;CLNREVSTAT=criteria_provided,_conflicting_interpretations;CLNSIG=Conflicting_interpretations_of_pathogenicity;CLNSIGCONF=Likely_benign(1),Uncertain_significance(1);CLNVC=single_nucleotide_variant;CLNVCSO=SO:0001483;GENEINFO=TTN:7273|TTN-AS1:100506866;MC=SO:0001627|intron_variant;ORIGIN=1;RS=727504987;Pangolin=ENSG00000237298.10|-49:0.0|20:-0.0ENSG00000155657.27|-6:0.03|-6:-0.12
chr2	178538551	203046	G	C	.	.	AF_EXAC=1e-05;ALLELEID=198764;CLNDN=not_specified;CLNDISDB=MedGen:CN169374;CLNHGVS=NC_000002.12:g.178538551G>C;CLNREVSTAT=criteria_provided,_single_submitter;CLNSIG=Uncertain_significance;CLNVC=single_nucleotide_variant;CLNVCSO=SO:0001483;GENEINFO=TTN:7273|TTN-AS1:100506866;MC=SO:0001583|missense_variant;ORIGIN=1;RS=777386197;Pangolin=ENSG00000237298.10|10:0.0|1:-0.0ENSG00000155657.27|1:0.0|-11:-0.02
chr2	178538552	467710	T	A	.	.	ALLELEID=449396;CLNDN=Dilated_cardiomyopathy_1G|Limb-girdle_muscular_dystrophy,_type_2J;CLNDISDB=MONDO:MONDO:0011400,MedGen:C1858763,OMIM:604145|MONDO:MONDO:0012127,MedGen:C1837342,OMIM:608807,Orphanet:ORPHA140922;CLNHGVS=NC_000002.12:g.178538552T>A;CLNREVSTAT=criteria_provided,_single_submitter;CLNSIG=Uncertain_significance;CLNVC=single_nucleotide_variant;CLNVCSO=SO:0001483;GENEINFO=TTN:7273|TTN-AS1:100506866;MC=SO:0001583|missense_variant;ORIGIN=1;RS=748796464;Pangolin=ENSG00000237298.10|27:0.0|0:-0.0ENSG00000155657.27|2:0.0|-12:-0.01
chr2	178538554	281854	T	C	.	.	ALLELEID=266091;CLNDN=not_provided;CLNDISDB=MedGen:CN517202;CLNHGVS=NC_000002.12:g.178538554T>C;CLNREVSTAT=criteria_provided,_single_submitter;CLNSIG=Uncertain_significance;CLNVC=single_nucleotide_variant;CLNVCSO=SO:0001483;GENEINFO=TTN:7273|TTN-AS1:100506866;MC=SO:0001583|missense_variant;ORIGIN=1;RS=886042248;Pangolin=ENSG00000237298.10|24:0.0|-13:-0.0ENSG00000155657.27|-14:0.01|-14:-0.02
chr2	178538556	504969	T	C	.	.	ALLELEID=496671;CLNDN=not_specified;CLNDISDB=MedGen:CN169374;CLNHGVS=NC_000002.12:g.178538556T>C;CLNREVSTAT=criteria_provided,_single_submitter;CLNSIG=Uncertain_significance;CLNVC=single_nucleotide_variant;CLNVCSO=SO:0001483;GENEINFO=TTN:7273|TTN-AS1:100506866;MC=SO:0001583|missense_variant;ORIGIN=1;RS=746305727;Pangolin=ENSG00000237298.10|22:0.0|-15:-0.0ENSG00000155657.27|-16:0.03|-16:-0.0
chr2	178538575	535324	C	T	.	.	AF_EXAC=3e-05;ALLELEID=516806;CLNDN=Tibial_muscular_dystrophy|Myopathy,_myofibrillar,_9,_with_early_respiratory_failure|Dilated_cardiomyopathy_1G|Limb-girdle_muscular_dystrophy,_type_2J|Myopathy,_early-onset,_with_fatal_cardiomyopathy|Familial_hypertrophic_cardiomyopathy_9|not_provided;CLNDISDB=MONDO:MONDO:0010870,MedGen:C1450052,OMIM:600334,Orphanet:ORPHA609|MONDO:MONDO:0011362,MedGen:C1863599,OMIM:603689,Orphanet:ORPHA178464|MONDO:MONDO:0011400,MedGen:C1858763,OMIM:604145|MONDO:MONDO:0012127,MedGen:C1837342,OMIM:608807,Orphanet:ORPHA140922|MONDO:MONDO:0012714,MedGen:C2673677,OMIM:611705,Orphanet:ORPHA289377|MONDO:MONDO:0013412,MedGen:C1861065,OMIM:613765|MedGen:CN517202;CLNHGVS=NC_000002.12:g.178538575C>T;CLNREVSTAT=criteria_provided,_conflicting_interpretations;CLNSIG=Conflicting_interpretations_of_pathogenicity;CLNSIGCONF=Likely_benign(1),Uncertain_significance(2);CLNVC=single_nucleotide_variant;CLNVCSO=SO:0001483;GENEINFO=TTN:7273|TTN-AS1:100506866;MC=SO:0001583|missense_variant;ORIGIN=1;RS=777035261;Pangolin=ENSG00000237298.10|4:0.0|3:-0.0ENSG00000155657.27|4:0.0|-35:-0.04
chr2	178538590	332709	C	T	.	.	AF_EXAC=0.00011;ALLELEID=285735;CLNDN=Tibial_muscular_dystrophy|Myopathy,_myofibrillar,_9,_with_early_respiratory_failure|Dilated_cardiomyopathy_1G|Limb-girdle_muscular_dystrophy,_type_2J|Myopathy,_early-onset,_with_fatal_cardiomyopathy;CLNDISDB=MONDO:MONDO:0010870,MedGen:C1450052,OMIM:600334,Orphanet:ORPHA609|MONDO:MONDO:0011362,MedGen:C1863599,OMIM:603689,Orphanet:ORPHA178464|MONDO:MONDO:0011400,MedGen:C1858763,OMIM:604145|MONDO:MONDO:0012127,MedGen:C1837342,OMIM:608807,Orphanet:ORPHA140922|MONDO:MONDO:0012714,MedGen:C2673677,OMIM:611705,Orphanet:ORPHA289377;CLNHGVS=NC_000002.12:g.178538590C>T;CLNREVSTAT=criteria_provided,_conflicting_interpretations;CLNSIG=Conflicting_interpretations_of_pathogenicity;CLNSIGCONF=Benign(2),Uncertain_significance(3);CLNVC=single_nucleotide_variant;CLNVCSO=SO:0001483;CLNVI=Illumina_Clinical_Services_Laboratory,Illumina:578192;GENEINFO=TTN:7273|TTN-AS1:100506866;MC=SO:0001583|missense_variant;ORIGIN=1;RS=762905152;Pangolin=ENSG00000237298.10|-11:0.0|-49:-0.0ENSG00000155657.27|-50:0.0|-50:-0.0
chr2	178538632	854475	G	C	.	.	ALLELEID=825340;CLNDN=Dilated_cardiomyopathy_1G|Limb-girdle_muscular_dystrophy,_type_2J;CLNDISDB=MONDO:MONDO:0011400,MedGen:C1858763,OMIM:604145|MONDO:MONDO:0012127,MedGen:C1837342,OMIM:608807,Orphanet:ORPHA140922;CLNHGVS=NC_000002.12:g.178538632G>C;CLNREVSTAT=criteria_provided,_single_submitter;CLNSIG=Uncertain_significance;CLNVC=single_nucleotide_variant;CLNVCSO=SO:0001483;GENEINFO=TTN:7273|TTN-AS1:100506866;MC=SO:0001583|missense_variant;ORIGIN=1;Pangolin=ENSG00000237298.10|1:0.0|50:-0.0ENSG00000155657.27|1:0.08|-6:-0.0
chr2	178538651	238875	T	G	.	.	AF_EXAC=2e-05;AF_TGP=0.0002;ALLELEID=238400;CLNDN=Tibial_muscular_dystrophy|Myopathy,_myofibrillar,_9,_with_early_respiratory_failure|Dilated_cardiomyopathy_1G|Limb-girdle_muscular_dystrophy,_type_2J|Myopathy,_early-onset,_with_fatal_cardiomyopathy|Familial_hypertrophic_cardiomyopathy_9|not_provided;CLNDISDB=MONDO:MONDO:0010870,MedGen:C1450052,OMIM:600334,Orphanet:ORPHA609|MONDO:MONDO:0011362,MedGen:C1863599,OMIM:603689,Orphanet:ORPHA178464|MONDO:MONDO:0011400,MedGen:C1858763,OMIM:604145|MONDO:MONDO:0012127,MedGen:C1837342,OMIM:608807,Orphanet:ORPHA140922|MONDO:MONDO:0012714,MedGen:C2673677,OMIM:611705,Orphanet:ORPHA289377|MONDO:MONDO:0013412,MedGen:C1861065,OMIM:613765|MedGen:CN517202;CLNHGVS=NC_000002.12:g.178538651T>G;CLNREVSTAT=criteria_provided,_multiple_submitters,_no_conflicts;CLNSIG=Uncertain_significance;CLNVC=single_nucleotide_variant;CLNVCSO=SO:0001483;GENEINFO=TTN:7273|TTN-AS1:100506866;MC=SO:0001583|missense_variant;ORIGIN=1;RS=142108986;Pangolin=ENSG00000237298.10|33:0.0|47:-0.02ENSG00000155657.27|-25:0.0|-6:-0.0
chr2	178538653	404712	G	A	.	.	ALLELEID=391504;CLNDN=Dilated_cardiomyopathy_1G|Limb-girdle_muscular_dystrophy,_type_2J;CLNDISDB=MONDO:MONDO:0011400,MedGen:C1858763,OMIM:604145|MONDO:MONDO:0012127,MedGen:C1837342,OMIM:608807,Orphanet:ORPHA140922;CLNHGVS=NC_000002.12:g.178538653G>A;CLNREVSTAT=criteria_provided,_single_submitter;CLNSIG=Uncertain_significance;CLNVC=single_nucleotide_variant;CLNVCSO=SO:0001483;GENEINFO=TTN:7273|TTN-AS1:100506866;MC=SO:0001583|missense_variant;ORIGIN=1;RS=1038769207;Pangolin=ENSG00000237298.10|-9:0.0|45:-0.01ENSG00000155657.27|26:0.0|-8:-0.0
chr2	178538667	467709	C	G	.	.	ALLELEID=449356;CLNDN=Dilated_cardiomyopathy_1G|Limb-girdle_muscular_dystrophy,_type_2J;CLNDISDB=MONDO:MONDO:0011400,MedGen:C1858763,OMIM:604145|MONDO:MONDO:0012127,MedGen:C1837342,OMIM:608807,Orphanet:ORPHA140922;CLNHGVS=NC_000002.12:g.178538667C>G;CLNREVSTAT=criteria_provided,_single_submitter;CLNSIG=Uncertain_significance;CLNVC=single_nucleotide_variant;CLNVCSO=SO:0001483;GENEINFO=TTN:7273|TTN-AS1:100506866;MC=SO:0001583|missense_variant;ORIGIN=1;RS=368686031;Pangolin=ENSG00000237298.10|31:0.04|17:-0.0ENSG00000155657.27|-20:0.0|-22:-0.0
chr2	178538667	178162	C	T	.	.	AF_ESP=0.00033;AF_EXAC=0.00023;ALLELEID=173044;CLNDN=Tibial_muscular_dystrophy|Myopathy,_myofibrillar,_9,_with_early_respiratory_failure|Dilated_cardiomyopathy_1G|Limb-girdle_muscular_dystrophy,_type_2J|Myopathy,_early-onset,_with_fatal_cardiomyopathy|not_specified|Cardiovascular_phenotype|not_provided;CLNDISDB=MONDO:MONDO:0010870,MedGen:C1450052,OMIM:600334,Orphanet:ORPHA609|MONDO:MONDO:0011362,MedGen:C1863599,OMIM:603689,Orphanet:ORPHA178464|MONDO:MONDO:0011400,MedGen:C1858763,OMIM:604145|MONDO:MONDO:0012127,MedGen:C1837342,OMIM:608807,Orphanet:ORPHA140922|MONDO:MONDO:0012714,MedGen:C2673677,OMIM:611705,Orphanet:ORPHA289377|MedGen:CN169374|MedGen:CN230736|MedGen:CN517202;CLNHGVS=NC_000002.12:g.178538667C>T;CLNREVSTAT=criteria_provided,_conflicting_interpretations;CLNSIG=Conflicting_interpretations_of_pathogenicity;CLNSIGCONF=Benign(3),Likely_benign(3),Uncertain_significance(4);CLNVC=single_nucleotide_variant;CLNVCSO=SO:0001483;CLNVI=Illumina_Clinical_Services_Laboratory,Illumina:283208;GENEINFO=TTN:7273|TTN-AS1:100506866;MC=SO:0001819|synonymous_variant;ORIGIN=1;RS=368686031;Pangolin=ENSG00000237298.10|31:0.02|17:-0.0ENSG00000155657.27|12:0.0|-22:-0.0
chr2	178538669	535135	T	G	.	.	ALLELEID=516794;CLNDN=Dilated_cardiomyopathy_1G|Limb-girdle_muscular_dystrophy,_type_2J;CLNDISDB=MONDO:MONDO:0011400,MedGen:C1858763,OMIM:604145|MONDO:MONDO:0012127,MedGen:C1837342,OMIM:608807,Orphanet:ORPHA140922;CLNHGVS=NC_000002.12:g.178538669T>G;CLNREVSTAT=criteria_provided,_single_submitter;CLNSIG=Uncertain_significance;CLNVC=single_nucleotide_variant;CLNVCSO=SO:0001483;GENEINFO=TTN:7273|TTN-AS1:100506866;MC=SO:0001583|missense_variant;ORIGIN=1;RS=1553507202;Pangolin=ENSG00000237298.10|-36:0.0|29:-0.18ENSG00000155657.27|-24:0.0|-22:-0.0
chr2	178538675	332710	G	A	.	.	AF_EXAC=4e-05;ALLELEID=283933;CLNDN=Tibial_muscular_dystrophy|Myopathy,_myofibrillar,_9,_with_early_respiratory_failure|Dilated_cardiomyopathy_1G|Limb-girdle_muscular_dystrophy,_type_2J|Myopathy,_early-onset,_with_fatal_cardiomyopathy;CLNDISDB=MONDO:MONDO:0010870,MedGen:C1450052,OMIM:600334,Orphanet:ORPHA609|MONDO:MONDO:0011362,MedGen:C1863599,OMIM:603689,Orphanet:ORPHA178464|MONDO:MONDO:0011400,MedGen:C1858763,OMIM:604145|MONDO:MONDO:0012127,MedGen:C1837342,OMIM:608807,Orphanet:ORPHA140922|MONDO:MONDO:0012714,MedGen:C2673677,OMIM:611705,Orphanet:ORPHA289377;CLNHGVS=NC_000002.12:g.178538675G>A;CLNREVSTAT=criteria_provided,_conflicting_interpretations;CLNSIG=Conflicting_interpretations_of_pathogenicity;CLNSIGCONF=Likely_benign(1),Uncertain_significance(4);CLNVC=single_nucleotide_variant;CLNVCSO=SO:0001483;CLNVI=Illumina_Clinical_Services_Laboratory,Illumina:610142;GENEINFO=TTN:7273|TTN-AS1:100506866;MC=SO:0001583|missense_variant;ORIGIN=1;RS=758109676;Pangolin=ENSG00000237298.10|11:0.0|23:-0.02ENSG00000155657.27|-28:0.0|4:-0.0
chr2	178538678	203045	C	T	.	.	AF_EXAC=2e-05;AF_TGP=0.0002;ALLELEID=198766;CLNDN=not_specified;CLNDISDB=MedGen:CN169374;CLNHGVS=NC_000002.12:g.178538678C>T;CLNREVSTAT=criteria_provided,_single_submitter;CLNSIG=Uncertain_significance;CLNVC=single_nucleotide_variant;CLNVCSO=SO:0001483;GENEINFO=TTN:7273|TTN-AS1:100506866;MC=SO:0001583|missense_variant;ORIGIN=1;RS=144319649;Pangolin=ENSG00000237298.10|20:0.1|6:-0.0ENSG00000155657.27|-33:0.0|1:-0.0
chr2	178538727	47612	C	G	.	.	AF_EXAC=0.00021;AF_TGP=0.0012;ALLELEID=56776;CLNDN=Dilated_cardiomyopathy_1G|Limb-girdle_muscular_dystrophy,_type_2J|not_specified;CLNDISDB=MONDO:MONDO:0011400,MedGen:C1858763,OMIM:604145|MONDO:MONDO:0012127,MedGen:C1837342,OMIM:608807,Orphanet:ORPHA140922|MedGen:CN169374;CLNHGVS=NC_000002.12:g.178538727C>G;CLNREVSTAT=criteria_provided,_conflicting_interpretations;CLNSIG=Conflicting_interpretations_of_pathogenicity;CLNSIGCONF=Likely_benign(3),Uncertain_significance(1);CLNVC=single_nucleotide_variant;CLNVCSO=SO:0001483;GENEINFO=TTN:7273|TTN-AS1:100506866;MC=SO:0001583|missense_variant,SO:0001619|non-coding_transcript_variant;ORIGIN=1;RS=397517778;Pangolin=ENSG00000237298.10|-29:0.1|38:-0.0ENSG00000155657.27|-48:0.0|23:-0.0
chr2	178538728	191832	C	G	.	.	ALLELEID=189441;CLNDN=not_provided;CLNDISDB=MedGen:CN517202;CLNHGVS=NC_000002.12:g.178538728C>G;CLNREVSTAT=criteria_provided,_single_submitter;CLNSIG=Uncertain_significance;CLNVC=single_nucleotide_variant;CLNVCSO=SO:0001483;GENEINFO=TTN:7273|TTN-AS1:100506866;MC=SO:0001583|missense_variant,SO:0001619|non-coding_transcript_variant;ORIGIN=0;RS=786205365;Pangolin=ENSG00000237298.10|-30:0.09|37:-0.0ENSG00000155657.27|-49:0.0|22:-0.0
chr2	178538749	405187	C	T	.	.	ALLELEID=391743;CLNDN=Dilated_cardiomyopathy_1G|Limb-girdle_muscular_dystrophy,_type_2J;CLNDISDB=MONDO:MONDO:0011400,MedGen:C1858763,OMIM:604145|MONDO:MONDO:0012127,MedGen:C1837342,OMIM:608807,Orphanet:ORPHA140922;CLNHGVS=NC_000002.12:g.178538749C>T;CLNREVSTAT=criteria_provided,_single_submitter;CLNSIG=Uncertain_significance;CLNVC=single_nucleotide_variant;CLNVCSO=SO:0001483;GENEINFO=TTN:7273|TTN-AS1:100506866;MC=SO:0001583|missense_variant,SO:0001619|non-coding_transcript_variant;ORIGIN=1;RS=1060500594;Pangolin=ENSG00000237298.10|16:0.0|15:-0.0ENSG00000155657.27|15:0.0|1:-0.01
chr2	178538759	191833	A	C	.	.	ALLELEID=189442;CLNDN=not_provided;CLNDISDB=MedGen:CN517202;CLNHGVS=NC_000002.12:g.178538759A>C;CLNREVSTAT=criteria_provided,_single_submitter;CLNSIG=Uncertain_significance;CLNVC=single_nucleotide_variant;CLNVCSO=SO:0001483;GENEINFO=TTN:7273|TTN-AS1:100506866;MC=SO:0001583|missense_variant,SO:0001619|non-coding_transcript_variant;ORIGIN=0;RS=200744054;Pangolin=ENSG00000237298.10|5:0.0|5:-0.0ENSG00000155657.27|0:0.03|-9:-0.0
chr2	178538767	535130	T	C	.	.	ALLELEID=516916;CLNDN=Dilated_cardiomyopathy_1G|Limb-girdle_muscular_dystrophy,_type_2J;CLNDISDB=MONDO:MONDO:0011400,MedGen:C1858763,OMIM:604145|MONDO:MONDO:0012127,MedGen:C1837342,OMIM:608807,Orphanet:ORPHA140922;CLNHGVS=NC_000002.12:g.178538767T>C;CLNREVSTAT=criteria_provided,_single_submitter;CLNSIG=Uncertain_significance;CLNVC=single_nucleotide_variant;CLNVCSO=SO:0001483;GENEINFO=TTN:7273|TTN-AS1:100506866;MC=SO:0001583|missense_variant,SO:0001619|non-coding_transcript_variant;ORIGIN=1;RS=749757136;Pangolin=ENSG00000237298.10|-3:0.0|14:-0.0ENSG00000155657.27|-17:0.0|-3:-0.0
chr2	178538798	47611	A	T	.	.	AF_EXAC=0.00082;AF_TGP=0.0024;ALLELEID=56775;CLNDN=Cardiomyopathy|Tibial_muscular_dystrophy|Myopathy,_myofibrillar,_9,_with_early_respiratory_failure|Dilated_cardiomyopathy_1G|Limb-girdle_muscular_dystrophy,_type_2J|Myopathy,_early-onset,_with_fatal_cardiomyopathy|not_specified|Cardiovascular_phenotype|not_provided;CLNDISDB=Human_Phenotype_Ontology:HP:0001638,MONDO:MONDO:0004994,MedGen:C0878544,Orphanet:ORPHA167848,SNOMED_CT:85898001|MONDO:MONDO:0010870,MedGen:C1450052,OMIM:600334,Orphanet:ORPHA609|MONDO:MONDO:0011362,MedGen:C1863599,OMIM:603689,Orphanet:ORPHA178464|MONDO:MONDO:0011400,MedGen:C1858763,OMIM:604145|MONDO:MONDO:0012127,MedGen:C1837342,OMIM:608807,Orphanet:ORPHA140922|MONDO:MONDO:0012714,MedGen:C2673677,OMIM:611705,Orphanet:ORPHA289377|MedGen:CN169374|MedGen:CN230736|MedGen:CN517202;CLNHGVS=NC_000002.12:g.178538798A>T;CLNREVSTAT=criteria_provided,_conflicting_interpretations;CLNSIG=Conflicting_interpretations_of_pathogenicity;CLNSIGCONF=Benign(8),Likely_benign(3),Uncertain_significance(1);CLNVC=single_nucleotide_variant;CLNVCSO=SO:0001483;CLNVI=Illumina_Clinical_Services_Laboratory,Illumina:702609;GENEINFO=TTN:7273|TTN-AS1:100506866;MC=SO:0001583|missense_variant,SO:0001619|non-coding_transcript_variant;ORIGIN=1;RS=78814506;Pangolin=ENSG00000237298.10|-34:0.0|26:-0.0ENSG00000155657.27|41:0.01|-48:-0.0
chr2	178538810	498562	T	A	.	.	ALLELEID=489986;CLNDN=not_provided;CLNDISDB=MedGen:CN517202;CLNHGVS=NC_000002.12:g.178538810T>A;CLNREVSTAT=criteria_provided,_single_submitter;CLNSIG=Uncertain_significance;CLNVC=single_nucleotide_variant;CLNVCSO=SO:0001483;GENEINFO=TTN:7273|TTN-AS1:100506866;MC=SO:0001583|missense_variant,SO:0001619|non-coding_transcript_variant;ORIGIN=1;RS=1553507643;Pangolin=ENSG00000237298.10|-46:0.0|14:-0.0ENSG00000155657.27|-19:0.0|29:-0.02
chr2	178538813	518945	C	G	.	.	ALLELEID=509256;CLNDN=Cardiovascular_phenotype;CLNDISDB=MedGen:CN230736;CLNHGVS=NC_000002.12:g.178538813C>G;CLNREVSTAT=criteria_provided,_single_submitter;CLNSIG=Uncertain_significance;CLNVC=single_nucleotide_variant;CLNVCSO=SO:0001483;GENEINFO=TTN:7273|TTN-AS1:100506866;MC=SO:0001583|missense_variant,SO:0001619|non-coding_transcript_variant;ORIGIN=1;RS=201931674;Pangolin=ENSG00000237298.10|-49:0.0|11:-0.0ENSG00000155657.27|26:0.01|26:-0.01
chr2	178538813	191834	C	T	.	.	AF_EXAC=2e-05;ALLELEID=189443;CLNDN=not_specified|not_provided;CLNDISDB=MedGen:CN169374|MedGen:CN517202;CLNHGVS=NC_000002.12:g.178538813C>T;CLNREVSTAT=criteria_provided,_multiple_submitters,_no_conflicts;CLNSIG=Uncertain_significance;CLNVC=single_nucleotide_variant;CLNVCSO=SO:0001483;GENEINFO=TTN:7273|TTN-AS1:100506866;MC=SO:0001583|missense_variant,SO:0001619|non-coding_transcript_variant;ORIGIN=1;RS=201931674;Pangolin=ENSG00000237298.10|-49:0.0|11:-0.0ENSG00000155657.27|26:0.0|26:-0.01
chr2	178538934	332711	T	G	.	.	AF_EXAC=9e-05;ALLELEID=283211;CLNDN=Tibial_muscular_dystrophy|Myopathy,_myofibrillar,_9,_with_early_respiratory_failure|Dilated_cardiomyopathy_1G|Limb-girdle_muscular_dystrophy,_type_2J|Myopathy,_early-onset,_with_fatal_cardiomyopathy|not_specified;CLNDISDB=MONDO:MONDO:0010870,MedGen:C1450052,OMIM:600334,Orphanet:ORPHA609|MONDO:MONDO:0011362,MedGen:C1863599,OMIM:603689,Orphanet:ORPHA178464|MONDO:MONDO:0011400,MedGen:C1858763,OMIM:604145|MONDO:MONDO:0012127,MedGen:C1837342,OMIM:608807,Orphanet:ORPHA140922|MONDO:MONDO:0012714,MedGen:C2673677,OMIM:611705,Orphanet:ORPHA289377|MedGen:CN169374;CLNHGVS=NC_000002.12:g.178538934T>G;CLNREVSTAT=criteria_provided,_conflicting_interpretations;CLNSIG=Conflicting_interpretations_of_pathogenicity;CLNSIGCONF=Benign(1),Likely_benign(2),Uncertain_significance(3);CLNVC=single_nucleotide_variant;CLNVCSO=SO:0001483;CLNVI=Illumina_Clinical_Services_Laboratory,Illumina:90446;GENEINFO=TTN:7273|TTN-AS1:100506866;MC=SO:0001619|non-coding_transcript_variant,SO:0001627|intron_variant;ORIGIN=1;RS=72648275;Pangolin=ENSG00000237298.10|-9:0.0|42:-0.0ENSG00000155657.27|12:0.0|12:-0.02
chr2	178538945	624159	C	G	.	.	ALLELEID=612577;CLNDN=not_provided;CLNDISDB=MedGen:CN517202;CLNHGVS=NC_000002.12:g.178538945C>G;CLNREVSTAT=criteria_provided,_single_submitter;CLNSIG=Uncertain_significance;CLNVC=single_nucleotide_variant;CLNVCSO=SO:0001483;GENEINFO=TTN:7273|TTN-AS1:100506866;MC=SO:0001575|splice_donor_variant,SO:0001619|non-coding_transcript_variant;ORIGIN=1;RS=112240298;Pangolin=ENSG00000237298.10|1:0.11|31:-0.0ENSG00000155657.27|49:0.02|1:-0.97
chr2	178538975	203044	G	A	.	.	AF_EXAC=8e-05;ALLELEID=198768;CLNDN=Tibial_muscular_dystrophy|Myopathy,_myofibrillar,_9,_with_early_respiratory_failure|Dilated_cardiomyopathy_1G|Limb-girdle_muscular_dystrophy,_type_2J|Myopathy,_early-onset,_with_fatal_cardiomyopathy|Familial_hypertrophic_cardiomyopathy_9|not_specified|not_provided;CLNDISDB=MONDO:MONDO:0010870,MedGen:C1450052,OMIM:600334,Orphanet:ORPHA609|MONDO:MONDO:0011362,MedGen:C1863599,OMIM:603689,Orphanet:ORPHA178464|MONDO:MONDO:0011400,MedGen:C1858763,OMIM:604145|MONDO:MONDO:0012127,MedGen:C1837342,OMIM:608807,Orphanet:ORPHA140922|MONDO:MONDO:0012714,MedGen:C2673677,OMIM:611705,Orphanet:ORPHA289377|MONDO:MONDO:0013412,MedGen:C1861065,OMIM:613765|MedGen:CN169374|MedGen:CN517202;CLNHGVS=NC_000002.12:g.178538975G>A;CLNREVSTAT=criteria_provided,_conflicting_interpretations;CLNSIG=Conflicting_interpretations_of_pathogenicity;CLNSIGCONF=Benign(1),Likely_benign(1),Uncertain_significance(5);CLNVC=single_nucleotide_variant;CLNVCSO=SO:0001483;CLNVI=ARUP_Laboratories,_Molecular_Genetics_and_Genomics,ARUP_Laboratories:138733|Illumina_Clinical_Services_Laboratory,Illumina:685597;GENEINFO=TTN:7273|TTN-AS1:100506866;MC=SO:0001583|missense_variant,SO:0001619|non-coding_transcript_variant;ORIGIN=9;RS=746380940;Pangolin=ENSG00000237298.10|23:0.0|1:-0.0ENSG00000155657.27|-29:0.01|-29:-0.0
chr2	178538976	203043	A	G	.	.	AF_EXAC=8e-05;ALLELEID=198769;CLNDN=Tibial_muscular_dystrophy|Myopathy,_myofibrillar,_9,_with_early_respiratory_failure|Dilated_cardiomyopathy_1G|Limb-girdle_muscular_dystrophy,_type_2J|Myopathy,_early-onset,_with_fatal_cardiomyopathy|not_specified;CLNDISDB=MONDO:MONDO:0010870,MedGen:C1450052,OMIM:600334,Orphanet:ORPHA609|MONDO:MONDO:0011362,MedGen:C1863599,OMIM:603689,Orphanet:ORPHA178464|MONDO:MONDO:0011400,MedGen:C1858763,OMIM:604145|MONDO:MONDO:0012127,MedGen:C1837342,OMIM:608807,Orphanet:ORPHA140922|MONDO:MONDO:0012714,MedGen:C2673677,OMIM:611705,Orphanet:ORPHA289377|MedGen:CN169374;CLNHGVS=NC_000002.12:g.178538976A>G;CLNREVSTAT=criteria_provided,_conflicting_interpretations;CLNSIG=Conflicting_interpretations_of_pathogenicity;CLNSIGCONF=Benign(1),Likely_benign(1),Uncertain_significance(5);CLNVC=single_nucleotide_variant;CLNVCSO=SO:0001483;CLNVI=ARUP_Laboratories,_Molecular_Genetics_and_Genomics,ARUP_Laboratories:138732|Illumina_Clinical_Services_Laboratory,Illumina:685599;GENEINFO=TTN:7273|TTN-AS1:100506866;MC=SO:0001583|missense_variant,SO:0001619|non-coding_transcript_variant;ORIGIN=1;RS=758494581;Pangolin=ENSG00000237298.10|0:0.0|22:-0.0ENSG00000155657.27|-30:0.0|-30:-0.0
chr2	178538981	894790	G	T	.	.	ALLELEID=881739;CLNDN=Tibial_muscular_dystrophy|Myopathy,_myofibrillar,_9,_with_early_respiratory_failure|Dilated_cardiomyopathy_1G|Limb-girdle_muscular_dystrophy,_type_2J|Myopathy,_early-onset,_with_fatal_cardiomyopathy;CLNDISDB=MONDO:MONDO:0010870,MedGen:C1450052,OMIM:600334,Orphanet:ORPHA609|MONDO:MONDO:0011362,MedGen:C1863599,OMIM:603689,Orphanet:ORPHA178464|MONDO:MONDO:0011400,MedGen:C1858763,OMIM:604145|MONDO:MONDO:0012127,MedGen:C1837342,OMIM:608807,Orphanet:ORPHA140922|MONDO:MONDO:0012714,MedGen:C2673677,OMIM:611705,Orphanet:ORPHA289377;CLNHGVS=NC_000002.12:g.178538981G>T;CLNREVSTAT=criteria_provided,_single_submitter;CLNSIG=Uncertain_significance;CLNVC=single_nucleotide_variant;CLNVCSO=SO:0001483;CLNVI=Illumina_Clinical_Services_Laboratory,Illumina:860981;GENEINFO=TTN:7273|TTN-AS1:100506866;MC=SO:0001583|missense_variant,SO:0001619|non-coding_transcript_variant;ORIGIN=1;Pangolin=ENSG00000237298.10|17:0.0|1:-0.0ENSG00000155657.27|13:0.0|-35:-0.0
chr2	178539002	518932	ACAT	A	.	.	ALLELEID=509257;CLNDN=Cardiovascular_phenotype;CLNDISDB=MedGen:CN230736;CLNHGVS=NC_000002.12:g.178539003_178539005CAT[1];CLNREVSTAT=criteria_provided,_single_submitter;CLNSIG=Uncertain_significance;CLNVC=Microsatellite;CLNVCSO=SO:0000289;GENEINFO=TTN:7273|TTN-AS1:100506866;MC=SO:0001619|non-coding_transcript_variant,SO:0001822|inframe_deletion;ORIGIN=1;RS=748211870;Pangolin=ENSG00000237298.10|-26:0.0|-4:-0.0ENSG00000155657.27|-8:0.0|7:-0.0
chr2	178539011	203042	T	A	.	.	AF_EXAC=6e-05;ALLELEID=198770;CLNDN=not_specified|not_provided;CLNDISDB=MedGen:CN169374|MedGen:CN517202;CLNHGVS=NC_000002.12:g.178539011T>A;CLNREVSTAT=criteria_provided,_multiple_submitters,_no_conflicts;CLNSIG=Uncertain_significance;CLNVC=single_nucleotide_variant;CLNVCSO=SO:0001483;GENEINFO=TTN:7273|TTN-AS1:100506866;MC=SO:0001583|missense_variant,SO:0001619|non-coding_transcript_variant;ORIGIN=1;RS=776743138;Pangolin=ENSG00000237298.10|2:0.0|-13:-0.0ENSG00000155657.27|42:0.0|-2:-0.0
chr2	178539015	203041	C	T	.	.	AF_ESP=8e-05;AF_EXAC=5e-05;AF_TGP=0.0002;ALLELEID=198771;CLNDN=not_specified;CLNDISDB=MedGen:CN169374;CLNHGVS=NC_000002.12:g.178539015C>T;CLNREVSTAT=criteria_provided,_single_submitter;CLNSIG=Uncertain_significance;CLNVC=single_nucleotide_variant;CLNVCSO=SO:0001483;GENEINFO=TTN:7273|TTN-AS1:100506866;MC=SO:0001583|missense_variant,SO:0001619|non-coding_transcript_variant;ORIGIN=1;RS=374454949;Pangolin=ENSG00000237298.10|-2:0.0|-39:-0.0ENSG00000155657.27|-6:0.0|38:-0.0
chr2	178539016	196642	G	A	.	.	AF_EXAC=1e-05;ALLELEID=193803;CLNDN=not_provided;CLNDISDB=MedGen:CN517202;CLNHGVS=NC_000002.12:g.178539016G>A;CLNREVSTAT=criteria_provided,_single_submitter;CLNSIG=Uncertain_significance;CLNVC=single_nucleotide_variant;CLNVCSO=SO:0001483;GENEINFO=TTN:7273|TTN-AS1:100506866;MC=SO:0001619|non-coding_transcript_variant,SO:0001819|synonymous_variant;ORIGIN=1;RS=776133124;Pangolin=ENSG00000237298.10|-12:0.0|-40:-0.0ENSG00000155657.27|-7:0.0|37:-0.0
chr2	178539018	992761	T	C	.	.	ALLELEID=980666;CLNDN=Primary_dilated_cardiomyopathy;CLNDISDB=EFO:EFO_0000407,Human_Phenotype_Ontology:HP:0001644,Human_Phenotype_Ontology:HP:0001725,Human_Phenotype_Ontology:HP:0005159,Human_Phenotype_Ontology:HP:0200130,MONDO:MONDO:0005021,MeSH:D002311,MedGen:C0007193,Orphanet:ORPHA217604,SNOMED_CT:195021004,SNOMED_CT:399020009;CLNHGVS=NC_000002.12:g.178539018T>C;CLNREVSTAT=criteria_provided,_single_submitter;CLNSIG=Uncertain_significance;CLNVC=single_nucleotide_variant;CLNVCSO=SO:0001483;GENEINFO=TTN:7273|TTN-AS1:100506866;MC=SO:0001583|missense_variant,SO:0001619|non-coding_transcript_variant;ORIGIN=8;Pangolin=ENSG00000237298.10|-42:0.0|-12:-0.0ENSG00000155657.27|35:0.0|-9:-0.0
chr2	178539028	535675	C	G	.	.	ALLELEID=516772;CLNDN=Dilated_cardiomyopathy_1G|Limb-girdle_muscular_dystrophy,_type_2J;CLNDISDB=MONDO:MONDO:0011400,MedGen:C1858763,OMIM:604145|MONDO:MONDO:0012127,MedGen:C1837342,OMIM:608807,Orphanet:ORPHA140922;CLNHGVS=NC_000002.12:g.178539028C>G;CLNREVSTAT=criteria_provided,_single_submitter;CLNSIG=Uncertain_significance;CLNVC=single_nucleotide_variant;CLNVCSO=SO:0001483;GENEINFO=TTN:7273|TTN-AS1:100506866;MC=SO:0001583|missense_variant,SO:0001619|non-coding_transcript_variant;ORIGIN=1;RS=1018386868;Pangolin=ENSG00000237298.10|-30:0.0|11:-0.0ENSG00000155657.27|-19:0.0|-1:-0.0
chr2	178539029	167758	T	C	.	.	ALLELEID=177071;CLNDN=not_provided;CLNDISDB=MedGen:CN517202;CLNHGVS=NC_000002.12:g.178539029T>C;CLNREVSTAT=criteria_provided,_single_submitter;CLNSIG=Uncertain_significance;CLNVC=single_nucleotide_variant;CLNVCSO=SO:0001483;GENEINFO=TTN:7273|TTN-AS1:100506866;MC=SO:0001583|missense_variant,SO:0001619|non-coding_transcript_variant;ORIGIN=1;RS=727504185;Pangolin=ENSG00000237298.10|-31:0.0|-31:-0.0ENSG00000155657.27|24:0.0|-2:-0.0
chr2	178539042	191835	C	G	.	.	ALLELEID=189444;CLNDN=Dilated_cardiomyopathy_1G|Limb-girdle_muscular_dystrophy,_type_2J|not_specified|Cardiovascular_phenotype|not_provided;CLNDISDB=MONDO:MONDO:0011400,MedGen:C1858763,OMIM:604145|MONDO:MONDO:0012127,MedGen:C1837342,OMIM:608807,Orphanet:ORPHA140922|MedGen:CN169374|MedGen:CN230736|MedGen:CN517202;CLNHGVS=NC_000002.12:g.178539042C>G;CLNREVSTAT=criteria_provided,_conflicting_interpretations;CLNSIG=Conflicting_interpretations_of_pathogenicity;CLNSIGCONF=Likely_benign(2),Uncertain_significance(3);CLNVC=single_nucleotide_variant;CLNVCSO=SO:0001483;GENEINFO=TTN:7273|TTN-AS1:100506866;MC=SO:0001583|missense_variant,SO:0001619|non-coding_transcript_variant;ORIGIN=1;RS=186405108;Pangolin=ENSG00000237298.10|45:0.0|-44:-0.0ENSG00000155657.27|26:0.0|11:-0.0
chr2	178539042	626399	C	T	.	.	AF_ESP=0.00016;AF_TGP=0.0002;ALLELEID=614755;CLNDN=Cardiomyopathy;CLNDISDB=Human_Phenotype_Ontology:HP:0001638,MONDO:MONDO:0004994,MedGen:C0878544,Orphanet:ORPHA167848,SNOMED_CT:85898001;CLNHGVS=NC_000002.12:g.178539042C>T;CLNREVSTAT=criteria_provided,_single_submitter;CLNSIG=Uncertain_significance;CLNVC=single_nucleotide_variant;CLNVCSO=SO:0001483;GENEINFO=TTN:7273|TTN-AS1:100506866;MC=SO:0001583|missense_variant,SO:0001619|non-coding_transcript_variant;ORIGIN=1;RS=186405108;Pangolin=ENSG00000237298.10|45:0.0|-44:-0.0ENSG00000155657.27|-33:0.0|11:-0.0
chr2	178539043	137817	G	A	.	.	AF_ESP=0.00016;AF_EXAC=0.00055;AF_TGP=0.0002;ALLELEID=141520;CLNDN=Tibial_muscular_dystrophy|Myopathy,_myofibrillar,_9,_with_early_respiratory_failure|Dilated_cardiomyopathy_1G|Limb-girdle_muscular_dystrophy,_type_2J|Myopathy,_early-onset,_with_fatal_cardiomyopathy|not_specified|Cardiovascular_phenotype;CLNDISDB=MONDO:MONDO:0010870,MedGen:C1450052,OMIM:600334,Orphanet:ORPHA609|MONDO:MONDO:0011362,MedGen:C1863599,OMIM:603689,Orphanet:ORPHA178464|MONDO:MONDO:0011400,MedGen:C1858763,OMIM:604145|MONDO:MONDO:0012127,MedGen:C1837342,OMIM:608807,Orphanet:ORPHA140922|MONDO:MONDO:0012714,MedGen:C2673677,OMIM:611705,Orphanet:ORPHA289377|MedGen:CN169374|MedGen:CN230736;CLNHGVS=NC_000002.12:g.178539043G>A;CLNREVSTAT=criteria_provided,_conflicting_interpretations;CLNSIG=Conflicting_interpretations_of_pathogenicity;CLNSIGCONF=Benign(3),Likely_benign(4),Uncertain_significance(3);CLNVC=single_nucleotide_variant;CLNVCSO=SO:0001483;CLNVI=Illumina_Clinical_Services_Laboratory,Illumina:710281;GENEINFO=TTN:7273|TTN-AS1:100506866;MC=SO:0001619|non-coding_transcript_variant,SO:0001819|synonymous_variant;ORIGIN=1;RS=374081262;Pangolin=ENSG00000237298.10|2:0.0|-45:-0.0ENSG00000155657.27|10:0.0|-34:-0.0
chr2	178539068	179578	A	G	.	.	ALLELEID=172628;CLNDN=Dilated_cardiomyopathy_1G|Limb-girdle_muscular_dystrophy,_type_2J|not_specified|not_provided;CLNDISDB=MONDO:MONDO:0011400,MedGen:C1858763,OMIM:604145|MONDO:MONDO:0012127,MedGen:C1837342,OMIM:608807,Orphanet:ORPHA140922|MedGen:CN169374|MedGen:CN517202;CLNHGVS=NC_000002.12:g.178539068A>G;CLNREVSTAT=criteria_provided,_multiple_submitters,_no_conflicts;CLNSIG=Uncertain_significance;CLNVC=single_nucleotide_variant;CLNVCSO=SO:0001483;GENEINFO=TTN:7273|TTN-AS1:100506866;MC=SO:0001583|missense_variant,SO:0001619|non-coding_transcript_variant;ORIGIN=1;RS=727504962;Pangolin=ENSG00000237298.10|-5:0.01|46:-0.0ENSG00000155657.27|-1:0.0|-15:-0.0
chr2	178539069	165678	T	C	.	.	AF_EXAC=2e-05;ALLELEID=173046;CLNDN=Tibial_muscular_dystrophy|Myopathy,_myofibrillar,_9,_with_early_respiratory_failure|Dilated_cardiomyopathy_1G|Limb-girdle_muscular_dystrophy,_type_2J|Myopathy,_early-onset,_with_fatal_cardiomyopathy|Familial_hypertrophic_cardiomyopathy_9|not_specified|Cardiovascular_phenotype;CLNDISDB=MONDO:MONDO:0010870,MedGen:C1450052,OMIM:600334,Orphanet:ORPHA609|MONDO:MONDO:0011362,MedGen:C1863599,OMIM:603689,Orphanet:ORPHA178464|MONDO:MONDO:0011400,MedGen:C1858763,OMIM:604145|MONDO:MONDO:0012127,MedGen:C1837342,OMIM:608807,Orphanet:ORPHA140922|MONDO:MONDO:0012714,MedGen:C2673677,OMIM:611705,Orphanet:ORPHA289377|MONDO:MONDO:0013412,MedGen:C1861065,OMIM:613765|MedGen:CN169374|MedGen:CN230736;CLNHGVS=NC_000002.12:g.178539069T>C;CLNREVSTAT=criteria_provided,_conflicting_interpretations;CLNSIG=Conflicting_interpretations_of_pathogenicity;CLNSIGCONF=Likely_benign(1),Uncertain_significance(4);CLNVC=single_nucleotide_variant;CLNVCSO=SO:0001483;CLNVI=ARUP_Laboratories,_Molecular_Genetics_and_Genomics,ARUP_Laboratories:2232943;GENEINFO=TTN:7273|TTN-AS1:100506866;MC=SO:0001583|missense_variant,SO:0001619|non-coding_transcript_variant;ORIGIN=1;RS=727503538;Pangolin=ENSG00000237298.10|4:0.0|45:-0.0ENSG00000155657.27|-1:0.0|-16:-0.0
chr2	178539074	283016	G	A	.	.	AF_ESP=0.00016;AF_EXAC=4e-05;ALLELEID=267253;CLNDN=not_provided;CLNDISDB=MedGen:CN517202;CLNHGVS=NC_000002.12:g.178539074G>A;CLNREVSTAT=criteria_provided,_multiple_submitters,_no_conflicts;CLNSIG=Uncertain_significance;CLNVC=single_nucleotide_variant;CLNVCSO=SO:0001483;GENEINFO=TTN:7273|TTN-AS1:100506866;MC=SO:0001583|missense_variant,SO:0001619|non-coding_transcript_variant;ORIGIN=1;RS=372126622;Pangolin=ENSG00000237298.10|2:0.0|-1:-0.0ENSG00000155657.27|-21:0.0|-1:-0.0
chr2	178539078	808907	T	C	.	.	ALLELEID=794881;CLNDN=not_provided;CLNDISDB=MedGen:CN517202;CLNHGVS=NC_000002.12:g.178539078T>C;CLNREVSTAT=criteria_provided,_single_submitter;CLNSIG=Uncertain_significance;CLNVC=single_nucleotide_variant;CLNVCSO=SO:0001483;GENEINFO=TTN:7273|TTN-AS1:100506866;MC=SO:0001583|missense_variant,SO:0001619|non-coding_transcript_variant;ORIGIN=1;RS=1179770836;Pangolin=ENSG00000237298.10|30:0.0|36:-0.0ENSG00000155657.27|-10:0.0|-25:-0.0
chr2	178539109	96323	G	C	.	.	AF_ESP=0.00024;AF_EXAC=0.0001;AF_TGP=0.0004;ALLELEID=102217;CLNDN=Dilated_cardiomyopathy_1G|Limb-girdle_muscular_dystrophy,_type_2J|not_specified|not_provided;CLNDISDB=MONDO:MONDO:0011400,MedGen:C1858763,OMIM:604145|MONDO:MONDO:0012127,MedGen:C1837342,OMIM:608807,Orphanet:ORPHA140922|MedGen:CN169374|MedGen:CN517202;CLNHGVS=NC_000002.12:g.178539109G>C;CLNREVSTAT=criteria_provided,_multiple_submitters,_no_conflicts;CLNSIG=Uncertain_significance;CLNVC=single_nucleotide_variant;CLNVCSO=SO:0001483;GENEINFO=TTN:7273|TTN-AS1:100506866;MC=SO:0001583|missense_variant,SO:0001619|non-coding_transcript_variant;ORIGIN=1;RS=190967471;Pangolin=ENSG00000237298.10|31:0.01|-46:-0.0ENSG00000155657.27|-6:0.0|-2:-0.0
chr2	178539126	47609	T	C	.	.	AF_ESP=8e-05;AF_EXAC=0.00016;ALLELEID=56773;CLNDN=Tibial_muscular_dystrophy|Myopathy,_myofibrillar,_9,_with_early_respiratory_failure|Dilated_cardiomyopathy_1G|Limb-girdle_muscular_dystrophy,_type_2J|Myopathy,_early-onset,_with_fatal_cardiomyopathy|not_specified;CLNDISDB=MONDO:MONDO:0010870,MedGen:C1450052,OMIM:600334,Orphanet:ORPHA609|MONDO:MONDO:0011362,MedGen:C1863599,OMIM:603689,Orphanet:ORPHA178464|MONDO:MONDO:0011400,MedGen:C1858763,OMIM:604145|MONDO:MONDO:0012127,MedGen:C1837342,OMIM:608807,Orphanet:ORPHA140922|MONDO:MONDO:0012714,MedGen:C2673677,OMIM:611705,Orphanet:ORPHA289377|MedGen:CN169374;CLNHGVS=NC_000002.12:g.178539126T>C;CLNREVSTAT=criteria_provided,_conflicting_interpretations;CLNSIG=Conflicting_interpretations_of_pathogenicity;CLNSIGCONF=Likely_benign(3),Uncertain_significance(5);CLNVC=single_nucleotide_variant;CLNVCSO=SO:0001483;CLNVI=Illumina_Clinical_Services_Laboratory,Illumina:677213;GENEINFO=TTN:7273|TTN-AS1:100506866;MC=SO:0001583|missense_variant,SO:0001619|non-coding_transcript_variant;ORIGIN=1;RS=200544701;Pangolin=ENSG00000237298.10|-12:0.0|14:-0.0ENSG00000155657.27|-19:0.0|36:-0.0
chr2	178539128	238874	C	T	.	.	AF_EXAC=1e-05;ALLELEID=238401;CLNDN=Dilated_cardiomyopathy_1G|Limb-girdle_muscular_dystrophy,_type_2J;CLNDISDB=MONDO:MONDO:0011400,MedGen:C1858763,OMIM:604145|MONDO:MONDO:0012127,MedGen:C1837342,OMIM:608807,Orphanet:ORPHA140922;CLNHGVS=NC_000002.12:g.178539128C>T;CLNREVSTAT=criteria_provided,_single_submitter;CLNSIG=Uncertain_significance;CLNVC=single_nucleotide_variant;CLNVCSO=SO:0001483;GENEINFO=TTN:7273|TTN-AS1:100506866;MC=SO:0001583|missense_variant,SO:0001619|non-coding_transcript_variant;ORIGIN=1;RS=774296358;Pangolin=ENSG00000237298.10|12:0.01|-14:-0.0ENSG00000155657.27|-23:0.0|-21:-0.0
chr2	178539129	440370	G	A	.	.	AF_EXAC=3e-05;ALLELEID=434005;CLNDN=Dilated_cardiomyopathy_1G|Limb-girdle_muscular_dystrophy,_type_2J|not_specified|not_provided;CLNDISDB=MONDO:MONDO:0011400,MedGen:C1858763,OMIM:604145|MONDO:MONDO:0012127,MedGen:C1837342,OMIM:608807,Orphanet:ORPHA140922|MedGen:CN169374|MedGen:CN517202;CLNHGVS=NC_000002.12:g.178539129G>A;CLNREVSTAT=criteria_provided,_multiple_submitters,_no_conflicts;CLNSIG=Uncertain_significance;CLNVC=single_nucleotide_variant;CLNVCSO=SO:0001483;CLNVI=ARUP_Laboratories,_Molecular_Genetics_and_Genomics,ARUP_Laboratories:147878;GENEINFO=TTN:7273|TTN-AS1:100506866;MC=SO:0001583|missense_variant,SO:0001619|non-coding_transcript_variant;ORIGIN=1;RS=764276622;Pangolin=ENSG00000237298.10|11:0.0|-15:-0.0ENSG00000155657.27|33:0.0|-22:-0.0
chr2	178539132	893626	C	T	.	.	ALLELEID=881740;CLNDN=Tibial_muscular_dystrophy|Myopathy,_myofibrillar,_9,_with_early_respiratory_failure|Dilated_cardiomyopathy_1G|Limb-girdle_muscular_dystrophy,_type_2J|Myopathy,_early-onset,_with_fatal_cardiomyopathy;CLNDISDB=MONDO:MONDO:0010870,MedGen:C1450052,OMIM:600334,Orphanet:ORPHA609|MONDO:MONDO:0011362,MedGen:C1863599,OMIM:603689,Orphanet:ORPHA178464|MONDO:MONDO:0011400,MedGen:C1858763,OMIM:604145|MONDO:MONDO:0012127,MedGen:C1837342,OMIM:608807,Orphanet:ORPHA140922|MONDO:MONDO:0012714,MedGen:C2673677,OMIM:611705,Orphanet:ORPHA289377;CLNHGVS=NC_000002.12:g.178539132C>T;CLNREVSTAT=criteria_provided,_single_submitter;CLNSIG=Uncertain_significance;CLNVC=single_nucleotide_variant;CLNVCSO=SO:0001483;CLNVI=Illumina_Clinical_Services_Laboratory,Illumina:902557;GENEINFO=TTN:7273|TTN-AS1:100506866;MC=SO:0001583|missense_variant,SO:0001619|non-coding_transcript_variant;ORIGIN=1;Pangolin=ENSG00000237298.10|11:0.0|-18:-0.0ENSG00000155657.27|30:0.0|-25:-0.0
chr2	178539154	196641	A	G	.	.	AF_EXAC=4e-05;ALLELEID=193802;CLNDN=Dilated_cardiomyopathy_1G|Limb-girdle_muscular_dystrophy,_type_2J|not_provided;CLNDISDB=MONDO:MONDO:0011400,MedGen:C1858763,OMIM:604145|MONDO:MONDO:0012127,MedGen:C1837342,OMIM:608807,Orphanet:ORPHA140922|MedGen:CN517202;CLNHGVS=NC_000002.12:g.178539154A>G;CLNREVSTAT=criteria_provided,_conflicting_interpretations;CLNSIG=Conflicting_interpretations_of_pathogenicity;CLNSIGCONF=Likely_benign(1),Uncertain_significance(1);CLNVC=single_nucleotide_variant;CLNVCSO=SO:0001483;GENEINFO=TTN:7273|TTN-AS1:100506866;MC=SO:0001619|non-coding_transcript_variant,SO:0001819|synonymous_variant;ORIGIN=1;RS=750855113;Pangolin=ENSG00000237298.10|-14:0.0|2:-0.0ENSG00000155657.27|-47:0.0|-3:-0.0
chr2	178539161	598684	C	T	.	.	AF_EXAC=1e-05;ALLELEID=589745;CLNDN=not_provided;CLNDISDB=MedGen:CN517202;CLNHGVS=NC_000002.12:g.178539161C>T;CLNREVSTAT=criteria_provided,_single_submitter;CLNSIG=Uncertain_significance;CLNVC=single_nucleotide_variant;CLNVCSO=SO:0001483;GENEINFO=TTN:7273|TTN-AS1:100506866;MC=SO:0001583|missense_variant,SO:0001619|non-coding_transcript_variant;ORIGIN=1;RS=763528740;Pangolin=ENSG00000237298.10|-18:0.0|-21:-0.0ENSG00000155657.27|-10:0.0|1:-0.0
chr2	178539176	191836	C	T	.	.	AF_EXAC=5e-05;ALLELEID=189445;CLNDN=Dilated_cardiomyopathy_1G|Limb-girdle_muscular_dystrophy,_type_2J|Dilated_cardiomyopathy_1S|not_specified|Cardiovascular_phenotype|not_provided;CLNDISDB=MONDO:MONDO:0011400,MedGen:C1858763,OMIM:604145|MONDO:MONDO:0012127,MedGen:C1837342,OMIM:608807,Orphanet:ORPHA140922|MONDO:MONDO:0013262,MedGen:C1834481,OMIM:613426|MedGen:CN169374|MedGen:CN230736|MedGen:CN517202;CLNHGVS=NC_000002.12:g.178539176C>T;CLNREVSTAT=criteria_provided,_multiple_submitters,_no_conflicts;CLNSIG=Uncertain_significance;CLNVC=single_nucleotide_variant;CLNVCSO=SO:0001483;GENEINFO=TTN:7273|TTN-AS1:100506866;MC=SO:0001583|missense_variant,SO:0001619|non-coding_transcript_variant;ORIGIN=1;RS=752015224;Pangolin=ENSG00000237298.10|-25:0.0|-36:-0.0ENSG00000155657.27|35:0.0|-9:-0.0
chr2	178539177	467706	G	A	.	.	AF_EXAC=1e-05;ALLELEID=449090;CLNDN=Hypertrophic_cardiomyopathy|Dilated_cardiomyopathy_1G|Limb-girdle_muscular_dystrophy,_type_2J;CLNDISDB=Human_Phenotype_Ontology:HP:0001639,MONDO:MONDO:0005045,MeSH:D002312,MedGen:C0007194,OMIM:PS192600,Orphanet:ORPHA217569|MONDO:MONDO:0011400,MedGen:C1858763,OMIM:604145|MONDO:MONDO:0012127,MedGen:C1837342,OMIM:608807,Orphanet:ORPHA140922;CLNHGVS=NC_000002.12:g.178539177G>A;CLNREVSTAT=criteria_provided,_multiple_submitters,_no_conflicts;CLNSIG=Uncertain_significance;CLNVC=single_nucleotide_variant;CLNVCSO=SO:0001483;GENEINFO=TTN:7273|TTN-AS1:100506866;MC=SO:0001583|missense_variant,SO:0001619|non-coding_transcript_variant;ORIGIN=1;RS=755031142;Pangolin=ENSG00000237298.10|2:0.0|-37:-0.0ENSG00000155657.27|34:0.0|-15:-0.0
chr2	178539192	281787	T	C	.	.	ALLELEID=266024;CLNDN=Cardiomyopathy|Tibial_muscular_dystrophy|Myopathy,_myofibrillar,_9,_with_early_respiratory_failure|Dilated_cardiomyopathy_1G|Limb-girdle_muscular_dystrophy,_type_2J|Myopathy,_early-onset,_with_fatal_cardiomyopathy|not_provided;CLNDISDB=Human_Phenotype_Ontology:HP:0001638,MONDO:MONDO:0004994,MedGen:C0878544,Orphanet:ORPHA167848,SNOMED_CT:85898001|MONDO:MONDO:0010870,MedGen:C1450052,OMIM:600334,Orphanet:ORPHA609|MONDO:MONDO:0011362,MedGen:C1863599,OMIM:603689,Orphanet:ORPHA178464|MONDO:MONDO:0011400,MedGen:C1858763,OMIM:604145|MONDO:MONDO:0012127,MedGen:C1837342,OMIM:608807,Orphanet:ORPHA140922|MONDO:MONDO:0012714,MedGen:C2673677,OMIM:611705,Orphanet:ORPHA289377|MedGen:CN517202;CLNHGVS=NC_000002.12:g.178539192T>C;CLNREVSTAT=criteria_provided,_conflicting_interpretations;CLNSIG=Conflicting_interpretations_of_pathogenicity;CLNSIGCONF=Likely_benign(2),Uncertain_significance(7);CLNVC=single_nucleotide_variant;CLNVCSO=SO:0001483;CLNVI=Illumina_Clinical_Services_Laboratory,Illumina:224756;GENEINFO=TTN:7273|TTN-AS1:100506866;MC=SO:0001583|missense_variant,SO:0001619|non-coding_transcript_variant;ORIGIN=1;RS=760917372;Pangolin=ENSG00000237298.10|47:0.0|9:-0.0ENSG00000155657.27|-25:0.0|19:-0.0
chr2	178539209	47608	A	G	.	.	AF_ESP=0.00025;AF_EXAC=0.00017;ALLELEID=56772;CLNDN=Cardiomyopathy|Dilated_cardiomyopathy_1G|Limb-girdle_muscular_dystrophy,_type_2J|not_specified|Cardiovascular_phenotype|none_provided|not_provided;CLNDISDB=Human_Phenotype_Ontology:HP:0001638,MONDO:MONDO:0004994,MedGen:C0878544,Orphanet:ORPHA167848,SNOMED_CT:85898001|MONDO:MONDO:0011400,MedGen:C1858763,OMIM:604145|MONDO:MONDO:0012127,MedGen:C1837342,OMIM:608807,Orphanet:ORPHA140922|MedGen:CN169374|MedGen:CN230736|MedGen:CN235283|MedGen:CN517202;CLNHGVS=NC_000002.12:g.178539209A>G;CLNREVSTAT=criteria_provided,_conflicting_interpretations;CLNSIG=Conflicting_interpretations_of_pathogenicity;CLNSIGCONF=Likely_benign(2),Uncertain_significance(6);CLNVC=single_nucleotide_variant;CLNVCSO=SO:0001483;CLNVI=ARUP_Laboratories,_Molecular_Genetics_and_Genomics,ARUP_Laboratories:1837210;GENEINFO=TTN:7273|TTN-AS1:100506866;MC=SO:0001583|missense_variant,SO:0001619|non-coding_transcript_variant;ORIGIN=1;RS=368877793;Pangolin=ENSG00000237298.10|30:0.0|44:-0.0ENSG00000155657.27|42:0.0|2:-0.0
chr2	178539214	228173	G	A	.	.	ALLELEID=228573;CLNDN=Dilated_cardiomyopathy_1G|Limb-girdle_muscular_dystrophy,_type_2J|not_specified|not_provided;CLNDISDB=MONDO:MONDO:0011400,MedGen:C1858763,OMIM:604145|MONDO:MONDO:0012127,MedGen:C1837342,OMIM:608807,Orphanet:ORPHA140922|MedGen:CN169374|MedGen:CN517202;CLNHGVS=NC_000002.12:g.178539214G>A;CLNREVSTAT=criteria_provided,_conflicting_interpretations;CLNSIG=Conflicting_interpretations_of_pathogenicity;CLNSIGCONF=Likely_benign(2),Uncertain_significance(1);CLNVC=single_nucleotide_variant;CLNVCSO=SO:0001483;GENEINFO=TTN:7273|TTN-AS1:100506866;MC=SO:0001619|non-coding_transcript_variant,SO:0001819|synonymous_variant;ORIGIN=1;RS=375361462;Pangolin=ENSG00000237298.10|1:0.0|39:-0.0ENSG00000155657.27|37:0.02|-3:-0.0
chr2	178539219	196643	C	T	.	.	AF_ESP=0.00025;AF_EXAC=0.00073;ALLELEID=193804;CLNDN=Tibial_muscular_dystrophy|Myopathy,_myofibrillar,_9,_with_early_respiratory_failure|Dilated_cardiomyopathy_1G|Limb-girdle_muscular_dystrophy,_type_2J|Myopathy,_early-onset,_with_fatal_cardiomyopathy|not_specified|not_provided;CLNDISDB=MONDO:MONDO:0010870,MedGen:C1450052,OMIM:600334,Orphanet:ORPHA609|MONDO:MONDO:0011362,MedGen:C1863599,OMIM:603689,Orphanet:ORPHA178464|MONDO:MONDO:0011400,MedGen:C1858763,OMIM:604145|MONDO:MONDO:0012127,MedGen:C1837342,OMIM:608807,Orphanet:ORPHA140922|MONDO:MONDO:0012714,MedGen:C2673677,OMIM:611705,Orphanet:ORPHA289377|MedGen:CN169374|MedGen:CN517202;CLNHGVS=NC_000002.12:g.178539219C>T;CLNREVSTAT=criteria_provided,_conflicting_interpretations;CLNSIG=Conflicting_interpretations_of_pathogenicity;CLNSIGCONF=Benign(2),Likely_benign(2),Uncertain_significance(5);CLNVC=single_nucleotide_variant;CLNVCSO=SO:0001483;CLNVI=Illumina_Clinical_Services_Laboratory,Illumina:705093;GENEINFO=TTN:7273|TTN-AS1:100506866;MC=SO:0001583|missense_variant,SO:0001619|non-coding_transcript_variant;ORIGIN=1;RS=182683829;Pangolin=ENSG00000237298.10|-14:0.0|34:-0.0ENSG00000155657.27|32:0.01|32:-0.0
chr2	178539248	467705	G	A	.	.	ALLELEID=449401;CLNDN=Dilated_cardiomyopathy_1G|Limb-girdle_muscular_dystrophy,_type_2J;CLNDISDB=MONDO:MONDO:0011400,MedGen:C1858763,OMIM:604145|MONDO:MONDO:0012127,MedGen:C1837342,OMIM:608807,Orphanet:ORPHA140922;CLNHGVS=NC_000002.12:g.178539248G>A;CLNREVSTAT=criteria_provided,_single_submitter;CLNSIG=Uncertain_significance;CLNVC=single_nucleotide_variant;CLNVCSO=SO:0001483;GENEINFO=TTN:7273|TTN-AS1:100506866;MC=SO:0001583|missense_variant,SO:0001619|non-coding_transcript_variant;ORIGIN=1;RS=1335232513;Pangolin=ENSG00000237298.10|5:0.0|50:-0.0ENSG00000155657.27|3:0.0|3:-0.0
chr2	178539250	501031	A	G	.	.	AF_EXAC=1e-05;ALLELEID=492455;CLNDN=not_provided;CLNDISDB=MedGen:CN517202;CLNHGVS=NC_000002.12:g.178539250A>G;CLNREVSTAT=criteria_provided,_conflicting_interpretations;CLNSIG=Conflicting_interpretations_of_pathogenicity;CLNSIGCONF=Likely_benign(1),Uncertain_significance(1);CLNVC=single_nucleotide_variant;CLNVCSO=SO:0001483;GENEINFO=TTN:7273|TTN-AS1:100506866;MC=SO:0001619|non-coding_transcript_variant,SO:0001819|synonymous_variant;ORIGIN=1;RS=752093604;Pangolin=ENSG00000237298.10|-1:0.0|3:-0.0ENSG00000155657.27|1:0.02|1:-0.01
chr2	178539261	179713	T	C	.	.	ALLELEID=172629;CLNDN=Dilated_cardiomyopathy_1G|Limb-girdle_muscular_dystrophy,_type_2J|not_specified;CLNDISDB=MONDO:MONDO:0011400,MedGen:C1858763,OMIM:604145|MONDO:MONDO:0012127,MedGen:C1837342,OMIM:608807,Orphanet:ORPHA140922|MedGen:CN169374;CLNHGVS=NC_000002.12:g.178539261T>C;CLNREVSTAT=criteria_provided,_conflicting_interpretations;CLNSIG=Conflicting_interpretations_of_pathogenicity;CLNSIGCONF=Likely_benign(1),Uncertain_significance(1);CLNVC=single_nucleotide_variant;CLNVCSO=SO:0001483;GENEINFO=TTN:7273|TTN-AS1:100506866;MC=SO:0001619|non-coding_transcript_variant,SO:0001627|intron_variant;ORIGIN=1;RS=727505072;Pangolin=ENSG00000237298.10|37:0.0|-8:-0.0ENSG00000155657.27|-10:0.02|-19:-0.0
chr2	178539375	47605	C	G	.	.	AF_ESP=0.0005;AF_TGP=0.0006;ALLELEID=56769;CLNDN=Tibial_muscular_dystrophy|Myopathy,_myofibrillar,_9,_with_early_respiratory_failure|Dilated_cardiomyopathy_1G|Limb-girdle_muscular_dystrophy,_type_2J|Myopathy,_early-onset,_with_fatal_cardiomyopathy|not_specified;CLNDISDB=MONDO:MONDO:0010870,MedGen:C1450052,OMIM:600334,Orphanet:ORPHA609|MONDO:MONDO:0011362,MedGen:C1863599,OMIM:603689,Orphanet:ORPHA178464|MONDO:MONDO:0011400,MedGen:C1858763,OMIM:604145|MONDO:MONDO:0012127,MedGen:C1837342,OMIM:608807,Orphanet:ORPHA140922|MONDO:MONDO:0012714,MedGen:C2673677,OMIM:611705,Orphanet:ORPHA289377|MedGen:CN169374;CLNHGVS=NC_000002.12:g.178539375C>G;CLNREVSTAT=criteria_provided,_conflicting_interpretations;CLNSIG=Conflicting_interpretations_of_pathogenicity;CLNSIGCONF=Benign(3),Likely_benign(2),Uncertain_significance(3);CLNVC=single_nucleotide_variant;CLNVCSO=SO:0001483;CLNVI=Illumina_Clinical_Services_Laboratory,Illumina:846877;GENEINFO=TTN:7273|TTN-AS1:100506866;MC=SO:0001619|non-coding_transcript_variant,SO:0001627|intron_variant;ORIGIN=1;RS=141150066;Pangolin=ENSG00000237298.10|-39:0.0|40:-0.0ENSG00000155657.27|48:0.0|7:-0.01
chr2	178539379	1022998	T	G	.	.	ALLELEID=1003509;CLNDN=Dilated_cardiomyopathy_1G|Limb-girdle_muscular_dystrophy,_type_2J;CLNDISDB=MONDO:MONDO:0011400,MedGen:C1858763,OMIM:604145|MONDO:MONDO:0012127,MedGen:C1837342,OMIM:608807,Orphanet:ORPHA140922;CLNHGVS=NC_000002.12:g.178539379T>G;CLNREVSTAT=criteria_provided,_single_submitter;CLNSIG=Uncertain_significance;CLNVC=single_nucleotide_variant;CLNVCSO=SO:0001483;GENEINFO=TTN:7273|TTN-AS1:100506866;MC=SO:0001619|non-coding_transcript_variant,SO:0001627|intron_variant;ORIGIN=1;Pangolin=ENSG00000237298.10|36:0.0|-1:-0.0ENSG00000155657.27|-15:0.0|3:-0.85
chr2	178539424	191837	G	A	.	.	AF_EXAC=9e-05;AF_TGP=0.0004;ALLELEID=189446;CLNDN=Tibial_muscular_dystrophy|Myopathy,_myofibrillar,_9,_with_early_respiratory_failure|Dilated_cardiomyopathy_1G|Limb-girdle_muscular_dystrophy,_type_2J|Myopathy,_early-onset,_with_fatal_cardiomyopathy|not_specified|not_provided;CLNDISDB=MONDO:MONDO:0010870,MedGen:C1450052,OMIM:600334,Orphanet:ORPHA609|MONDO:MONDO:0011362,MedGen:C1863599,OMIM:603689,Orphanet:ORPHA178464|MONDO:MONDO:0011400,MedGen:C1858763,OMIM:604145|MONDO:MONDO:0012127,MedGen:C1837342,OMIM:608807,Orphanet:ORPHA140922|MONDO:MONDO:0012714,MedGen:C2673677,OMIM:611705,Orphanet:ORPHA289377|MedGen:CN169374|MedGen:CN517202;CLNHGVS=NC_000002.12:g.178539424G>A;CLNREVSTAT=criteria_provided,_conflicting_interpretations;CLNSIG=Conflicting_interpretations_of_pathogenicity;CLNSIGCONF=Benign(2),Likely_benign(1),Uncertain_significance(7);CLNVC=single_nucleotide_variant;CLNVCSO=SO:0001483;CLNVI=Illumina_Clinical_Services_Laboratory,Illumina:288764;GENEINFO=TTN:7273|TTN-AS1:100506866;MC=SO:0001583|missense_variant,SO:0001619|non-coding_transcript_variant;ORIGIN=1;RS=367979582;Pangolin=ENSG00000237298.10|-9:0.02|-37:-0.0ENSG00000155657.27|-42:0.0|-42:-0.0
chr2	178539448	893659	C	T	.	.	ALLELEID=881741;CLNDN=Tibial_muscular_dystrophy|Myopathy,_myofibrillar,_9,_with_early_respiratory_failure|Dilated_cardiomyopathy_1G|Limb-girdle_muscular_dystrophy,_type_2J|Myopathy,_early-onset,_with_fatal_cardiomyopathy;CLNDISDB=MONDO:MONDO:0010870,MedGen:C1450052,OMIM:600334,Orphanet:ORPHA609|MONDO:MONDO:0011362,MedGen:C1863599,OMIM:603689,Orphanet:ORPHA178464|MONDO:MONDO:0011400,MedGen:C1858763,OMIM:604145|MONDO:MONDO:0012127,MedGen:C1837342,OMIM:608807,Orphanet:ORPHA140922|MONDO:MONDO:0012714,MedGen:C2673677,OMIM:611705,Orphanet:ORPHA289377;CLNHGVS=NC_000002.12:g.178539448C>T;CLNREVSTAT=criteria_provided,_single_submitter;CLNSIG=Uncertain_significance;CLNVC=single_nucleotide_variant;CLNVCSO=SO:0001483;CLNVI=Illumina_Clinical_Services_Laboratory,Illumina:948381;GENEINFO=TTN:7273|TTN-AS1:100506866;MC=SO:0001583|missense_variant,SO:0001619|non-coding_transcript_variant;ORIGIN=1;Pangolin=ENSG00000237298.10|40:0.0|-33:-0.01ENSG00000155657.27|49:0.0|-1:-0.01
chr2	178539450	535277	G	C	.	.	AF_EXAC=2e-05;AF_TGP=0.0002;ALLELEID=516774;CLNDN=Dilated_cardiomyopathy_1G|Limb-girdle_muscular_dystrophy,_type_2J;CLNDISDB=MONDO:MONDO:0011400,MedGen:C1858763,OMIM:604145|MONDO:MONDO:0012127,MedGen:C1837342,OMIM:608807,Orphanet:ORPHA140922;CLNHGVS=NC_000002.12:g.178539450G>C;CLNREVSTAT=criteria_provided,_single_submitter;CLNSIG=Uncertain_significance;CLNVC=single_nucleotide_variant;CLNVCSO=SO:0001483;GENEINFO=TTN:7273|TTN-AS1:100506866;MC=SO:0001583|missense_variant,SO:0001619|non-coding_transcript_variant;ORIGIN=1;RS=150288160;Pangolin=ENSG00000237298.10|16:0.0|-35:-0.0ENSG00000155657.27|0:0.05|-3:-0.01
chr2	178539459	515145	C	T	.	.	AF_EXAC=7e-05;ALLELEID=499241;CLNDN=not_specified|not_provided;CLNDISDB=MedGen:CN169374|MedGen:CN517202;CLNHGVS=NC_000002.12:g.178539459C>T;CLNREVSTAT=criteria_provided,_conflicting_interpretations;CLNSIG=Conflicting_interpretations_of_pathogenicity;CLNSIGCONF=Likely_benign(1),Uncertain_significance(1);CLNVC=single_nucleotide_variant;CLNVCSO=SO:0001483;GENEINFO=TTN:7273|TTN-AS1:100506866;MC=SO:0001583|missense_variant,SO:0001619|non-coding_transcript_variant;ORIGIN=1;RS=587780495;Pangolin=ENSG00000237298.10|29:0.0|-44:-0.0ENSG00000155657.27|-12:0.0|-12:-0.0
chr2	178539460	203040	G	A	.	.	AF_ESP=0.00033;AF_EXAC=0.00018;AF_TGP=0.0002;ALLELEID=198772;CLNDN=Tibial_muscular_dystrophy|Myopathy,_myofibrillar,_9,_with_early_respiratory_failure|Dilated_cardiomyopathy_1G|Limb-girdle_muscular_dystrophy,_type_2J|Myopathy,_early-onset,_with_fatal_cardiomyopathy|not_specified|not_provided;CLNDISDB=MONDO:MONDO:0010870,MedGen:C1450052,OMIM:600334,Orphanet:ORPHA609|MONDO:MONDO:0011362,MedGen:C1863599,OMIM:603689,Orphanet:ORPHA178464|MONDO:MONDO:0011400,MedGen:C1858763,OMIM:604145|MONDO:MONDO:0012127,MedGen:C1837342,OMIM:608807,Orphanet:ORPHA140922|MONDO:MONDO:0012714,MedGen:C2673677,OMIM:611705,Orphanet:ORPHA289377|MedGen:CN169374|MedGen:CN517202;CLNHGVS=NC_000002.12:g.178539460G>A;CLNREVSTAT=criteria_provided,_conflicting_interpretations;CLNSIG=Conflicting_interpretations_of_pathogenicity;CLNSIGCONF=Benign(1),Likely_benign(1),Uncertain_significance(6);CLNVC=single_nucleotide_variant;CLNVCSO=SO:0001483;CLNVI=Illumina_Clinical_Services_Laboratory,Illumina:159767;GENEINFO=TTN:7273|TTN-AS1:100506866;MC=SO:0001583|missense_variant,SO:0001619|non-coding_transcript_variant;ORIGIN=1;RS=186244950;Pangolin=ENSG00000237298.10|28:0.0|-45:-0.01ENSG00000155657.27|-10:0.06|50:-0.0
chr2	178539474	203039	A	G	.	.	AF_ESP=8e-05;AF_EXAC=0.00021;ALLELEID=198773;CLNDN=not_specified|Cardiovascular_phenotype|not_provided;CLNDISDB=MedGen:CN169374|MedGen:CN230736|MedGen:CN517202;CLNHGVS=NC_000002.12:g.178539474A>G;CLNREVSTAT=criteria_provided,_multiple_submitters,_no_conflicts;CLNSIG=Uncertain_significance;CLNVC=single_nucleotide_variant;CLNVCSO=SO:0001483;GENEINFO=TTN:7273|TTN-AS1:100506866;MC=SO:0001583|missense_variant,SO:0001619|non-coding_transcript_variant;ORIGIN=1;RS=201257063;Pangolin=ENSG00000237298.10|14:0.0|-8:-0.0ENSG00000155657.27|44:0.01|37:-0.01
chr2	178539508	915609	T	C	.	.	ALLELEID=903753;CLNDN=Cardiomyopathy;CLNDISDB=Human_Phenotype_Ontology:HP:0001638,MONDO:MONDO:0004994,MedGen:C0878544,Orphanet:ORPHA167848,SNOMED_CT:85898001;CLNHGVS=NC_000002.12:g.178539508T>C;CLNREVSTAT=criteria_provided,_single_submitter;CLNSIG=Uncertain_significance;CLNVC=single_nucleotide_variant;CLNVCSO=SO:0001483;GENEINFO=TTN:7273|TTN-AS1:100506866;MC=SO:0001583|missense_variant,SO:0001619|non-coding_transcript_variant;ORIGIN=1;Pangolin=ENSG00000237298.10|-20:0.0|-5:-0.0ENSG00000155657.27|10:0.0|3:-0.03
chr2	178539509	178163	A	G	.	.	AF_ESP=0.00025;AF_EXAC=0.00022;ALLELEID=173047;CLNDN=Tibial_muscular_dystrophy|Myopathy,_myofibrillar,_9,_with_early_respiratory_failure|Dilated_cardiomyopathy_1G|Limb-girdle_muscular_dystrophy,_type_2J|Myopathy,_early-onset,_with_fatal_cardiomyopathy|not_specified|not_provided;CLNDISDB=MONDO:MONDO:0010870,MedGen:C1450052,OMIM:600334,Orphanet:ORPHA609|MONDO:MONDO:0011362,MedGen:C1863599,OMIM:603689,Orphanet:ORPHA178464|MONDO:MONDO:0011400,MedGen:C1858763,OMIM:604145|MONDO:MONDO:0012127,MedGen:C1837342,OMIM:608807,Orphanet:ORPHA140922|MONDO:MONDO:0012714,MedGen:C2673677,OMIM:611705,Orphanet:ORPHA289377|MedGen:CN169374|MedGen:CN517202;CLNHGVS=NC_000002.12:g.178539509A>G;CLNREVSTAT=criteria_provided,_conflicting_interpretations;CLNSIG=Conflicting_interpretations_of_pathogenicity;CLNSIGCONF=Benign(2),Likely_benign(2),Uncertain_significance(4);CLNVC=single_nucleotide_variant;CLNVCSO=SO:0001483;CLNVI=Illumina_Clinical_Services_Laboratory,Illumina:440754;GENEINFO=TTN:7273|TTN-AS1:100506866;MC=SO:0001619|non-coding_transcript_variant,SO:0001819|synonymous_variant;ORIGIN=1;RS=373853269;Pangolin=ENSG00000237298.10|-21:0.0|-6:-0.0ENSG00000155657.27|9:0.0|2:-0.03
chr2	178539513	467704	C	T	.	.	AF_EXAC=2e-05;ALLELEID=449364;CLNDN=Dilated_cardiomyopathy_1G|Limb-girdle_muscular_dystrophy,_type_2J;CLNDISDB=MONDO:MONDO:0011400,MedGen:C1858763,OMIM:604145|MONDO:MONDO:0012127,MedGen:C1837342,OMIM:608807,Orphanet:ORPHA140922;CLNHGVS=NC_000002.12:g.178539513C>T;CLNREVSTAT=criteria_provided,_single_submitter;CLNSIG=Uncertain_significance;CLNVC=single_nucleotide_variant;CLNVCSO=SO:0001483;GENEINFO=TTN:7273|TTN-AS1:100506866;MC=SO:0001583|missense_variant,SO:0001619|non-coding_transcript_variant;ORIGIN=1;RS=775915301;Pangolin=ENSG00000237298.10|-2:0.0|-25:-0.0ENSG00000155657.27|-2:0.08|5:-0.0
chr2	178539514	223261	G	A	.	.	AF_EXAC=2e-05;AF_TGP=0.0002;ALLELEID=224992;CLNDN=Primary_dilated_cardiomyopathy|Dilated_cardiomyopathy_1G|Limb-girdle_muscular_dystrophy,_type_2J;CLNDISDB=EFO:EFO_0000407,Human_Phenotype_Ontology:HP:0001644,Human_Phenotype_Ontology:HP:0001725,Human_Phenotype_Ontology:HP:0005159,Human_Phenotype_Ontology:HP:0200130,MONDO:MONDO:0005021,MeSH:D002311,MedGen:C0007193,Orphanet:ORPHA217604,SNOMED_CT:195021004,SNOMED_CT:399020009|MONDO:MONDO:0011400,MedGen:C1858763,OMIM:604145|MONDO:MONDO:0012127,MedGen:C1837342,OMIM:608807,Orphanet:ORPHA140922;CLNHGVS=NC_000002.12:g.178539514G>A;CLNREVSTAT=criteria_provided,_conflicting_interpretations;CLNSIG=Conflicting_interpretations_of_pathogenicity;CLNSIGCONF=Likely_pathogenic(1),Uncertain_significance(1);CLNVC=single_nucleotide_variant;CLNVCSO=SO:0001483;GENEINFO=TTN:7273|TTN-AS1:100506866;MC=SO:0001587|nonsense,SO:0001619|non-coding_transcript_variant;ORIGIN=1;RS=553821887;Pangolin=ENSG00000237298.10|-3:0.0|-26:-0.0ENSG00000155657.27|-3:0.13|4:-0.0
chr2	178539541	332712	C	A	.	.	ALLELEID=283212;CLNDN=Tibial_muscular_dystrophy|Myopathy,_myofibrillar,_9,_with_early_respiratory_failure|Dilated_cardiomyopathy_1G|Limb-girdle_muscular_dystrophy,_type_2J|Myopathy,_early-onset,_with_fatal_cardiomyopathy;CLNDISDB=MONDO:MONDO:0010870,MedGen:C1450052,OMIM:600334,Orphanet:ORPHA609|MONDO:MONDO:0011362,MedGen:C1863599,OMIM:603689,Orphanet:ORPHA178464|MONDO:MONDO:0011400,MedGen:C1858763,OMIM:604145|MONDO:MONDO:0012127,MedGen:C1837342,OMIM:608807,Orphanet:ORPHA140922|MONDO:MONDO:0012714,MedGen:C2673677,OMIM:611705,Orphanet:ORPHA289377;CLNHGVS=NC_000002.12:g.178539541C>A;CLNREVSTAT=criteria_provided,_single_submitter;CLNSIG=Uncertain_significance;CLNVC=single_nucleotide_variant;CLNVCSO=SO:0001483;CLNVI=Illumina_Clinical_Services_Laboratory,Illumina:692539;GENEINFO=TTN:7273|TTN-AS1:100506866;MC=SO:0001583|missense_variant,SO:0001619|non-coding_transcript_variant;ORIGIN=1;RS=199647622;Pangolin=ENSG00000237298.10|2:0.0|-38:-0.0ENSG00000155657.27|-23:0.0|-30:-0.01
chr2	178539541	191838	C	T	.	.	AF_EXAC=3e-05;ALLELEID=189447;CLNDN=Dilated_cardiomyopathy_1G|Limb-girdle_muscular_dystrophy,_type_2J|not_provided;CLNDISDB=MONDO:MONDO:0011400,MedGen:C1858763,OMIM:604145|MONDO:MONDO:0012127,MedGen:C1837342,OMIM:608807,Orphanet:ORPHA140922|MedGen:CN517202;CLNHGVS=NC_000002.12:g.178539541C>T;CLNREVSTAT=criteria_provided,_multiple_submitters,_no_conflicts;CLNSIG=Uncertain_significance;CLNVC=single_nucleotide_variant;CLNVCSO=SO:0001483;GENEINFO=TTN:7273|TTN-AS1:100506866;MC=SO:0001583|missense_variant,SO:0001619|non-coding_transcript_variant;ORIGIN=1;RS=199647622;Pangolin=ENSG00000237298.10|-2:0.0|-38:-0.0ENSG00000155657.27|-23:0.0|-30:-0.01
chr2	178539550	535155	G	T	.	.	ALLELEID=516814;CLNDN=Dilated_cardiomyopathy_1G|Limb-girdle_muscular_dystrophy,_type_2J;CLNDISDB=MONDO:MONDO:0011400,MedGen:C1858763,OMIM:604145|MONDO:MONDO:0012127,MedGen:C1837342,OMIM:608807,Orphanet:ORPHA140922;CLNHGVS=NC_000002.12:g.178539550G>T;CLNREVSTAT=criteria_provided,_single_submitter;CLNSIG=Uncertain_significance;CLNVC=single_nucleotide_variant;CLNVCSO=SO:0001483;GENEINFO=TTN:7273|TTN-AS1:100506866;MC=SO:0001583|missense_variant,SO:0001619|non-coding_transcript_variant;ORIGIN=1;RS=949917519;Pangolin=ENSG00000237298.10|-20:0.0|-47:-0.0ENSG00000155657.27|-32:0.01|-39:-0.0
chr2	178539553	191839	C	G	.	.	ALLELEID=189448;CLNDN=not_provided;CLNDISDB=MedGen:CN517202;CLNHGVS=NC_000002.12:g.178539553C>G;CLNREVSTAT=criteria_provided,_single_submitter;CLNSIG=Uncertain_significance;CLNVC=single_nucleotide_variant;CLNVCSO=SO:0001483;GENEINFO=TTN:7273|TTN-AS1:100506866;MC=SO:0001583|missense_variant,SO:0001619|non-coding_transcript_variant;ORIGIN=0;RS=200318160;Pangolin=ENSG00000237298.10|-23:0.0|-50:-0.0ENSG00000155657.27|-16:0.0|23:-0.0
chr2	178539556	281405	C	T	.	.	ALLELEID=265642;CLNDN=not_provided;CLNDISDB=MedGen:CN517202;CLNHGVS=NC_000002.12:g.178539556C>T;CLNREVSTAT=criteria_provided,_single_submitter;CLNSIG=Uncertain_significance;CLNVC=single_nucleotide_variant;CLNVCSO=SO:0001483;GENEINFO=TTN:7273|TTN-AS1:100506866;MC=SO:0001583|missense_variant,SO:0001619|non-coding_transcript_variant;ORIGIN=1;RS=886042152;Pangolin=ENSG00000237298.10|-26:0.0|27:-0.0ENSG00000155657.27|-38:0.0|-45:-0.01
chr2	178539565	192139	C	T	.	.	AF_ESP=0.00048;AF_EXAC=0.00017;AF_TGP=0.0002;ALLELEID=189449;CLNDN=Dilated_cardiomyopathy_1G|Limb-girdle_muscular_dystrophy,_type_2J|not_provided;CLNDISDB=MONDO:MONDO:0011400,MedGen:C1858763,OMIM:604145|MONDO:MONDO:0012127,MedGen:C1837342,OMIM:608807,Orphanet:ORPHA140922|MedGen:CN517202;CLNHGVS=NC_000002.12:g.178539565C>T;CLNREVSTAT=criteria_provided,_conflicting_interpretations;CLNSIG=Conflicting_interpretations_of_pathogenicity;CLNSIGCONF=Likely_benign(2),Uncertain_significance(1);CLNVC=single_nucleotide_variant;CLNVCSO=SO:0001483;GENEINFO=TTN:7273|TTN-AS1:100506866;MC=SO:0001583|missense_variant,SO:0001619|non-coding_transcript_variant;ORIGIN=1;RS=199761901;Pangolin=ENSG00000237298.10|-35:0.0|44:-0.0ENSG00000155657.27|45:0.0|11:-0.0
chr2	178539600	165682	T	C	.	.	AF_EXAC=7e-05;ALLELEID=173048;CLNDN=Primary_dilated_cardiomyopathy|Dilated_cardiomyopathy_1G|Limb-girdle_muscular_dystrophy,_type_2J|not_specified|not_provided;CLNDISDB=EFO:EFO_0000407,Human_Phenotype_Ontology:HP:0001644,Human_Phenotype_Ontology:HP:0001725,Human_Phenotype_Ontology:HP:0005159,Human_Phenotype_Ontology:HP:0200130,MONDO:MONDO:0005021,MeSH:D002311,MedGen:C0007193,Orphanet:ORPHA217604,SNOMED_CT:195021004,SNOMED_CT:399020009|MONDO:MONDO:0011400,MedGen:C1858763,OMIM:604145|MONDO:MONDO:0012127,MedGen:C1837342,OMIM:608807,Orphanet:ORPHA140922|MedGen:CN169374|MedGen:CN517202;CLNHGVS=NC_000002.12:g.178539600T>C;CLNREVSTAT=criteria_provided,_conflicting_interpretations;CLNSIG=Conflicting_interpretations_of_pathogenicity;CLNSIGCONF=Likely_benign(1),Uncertain_significance(4);CLNVC=single_nucleotide_variant;CLNVCSO=SO:0001483;GENEINFO=TTN:7273|TTN-AS1:100506866;MC=SO:0001583|missense_variant,SO:0001619|non-coding_transcript_variant;ORIGIN=1;RS=191054704;Pangolin=ENSG00000237298.10|10:0.0|9:-0.0ENSG00000155657.27|10:0.0|-24:-0.01
chr2	178539601	404702	C	T	.	.	ALLELEID=391693;CLNDN=Dilated_cardiomyopathy_1G|Limb-girdle_muscular_dystrophy,_type_2J;CLNDISDB=MONDO:MONDO:0011400,MedGen:C1858763,OMIM:604145|MONDO:MONDO:0012127,MedGen:C1837342,OMIM:608807,Orphanet:ORPHA140922;CLNHGVS=NC_000002.12:g.178539601C>T;CLNREVSTAT=criteria_provided,_single_submitter;CLNSIG=Uncertain_significance;CLNVC=single_nucleotide_variant;CLNVCSO=SO:0001483;GENEINFO=TTN:7273|TTN-AS1:100506866;MC=SO:0001583|missense_variant,SO:0001619|non-coding_transcript_variant;ORIGIN=1;RS=921446344;Pangolin=ENSG00000237298.10|-18:0.0|8:-0.0ENSG00000155657.27|-25:0.03|9:-0.0
chr2	178539607	808908	G	A	.	.	AF_EXAC=2e-05;ALLELEID=794882;CLNDN=not_provided;CLNDISDB=MedGen:CN517202;CLNHGVS=NC_000002.12:g.178539607G>A;CLNREVSTAT=criteria_provided,_single_submitter;CLNSIG=Uncertain_significance;CLNVC=single_nucleotide_variant;CLNVCSO=SO:0001483;GENEINFO=TTN:7273|TTN-AS1:100506866;MC=SO:0001583|missense_variant,SO:0001619|non-coding_transcript_variant;ORIGIN=1;RS=769919302;Pangolin=ENSG00000237298.10|2:0.0|16:-0.0ENSG00000155657.27|-31:0.0|3:-0.0
chr2	178539612	203038	C	T	.	.	ALLELEID=198774;CLNDN=not_specified;CLNDISDB=MedGen:CN169374;CLNHGVS=NC_000002.12:g.178539612C>T;CLNREVSTAT=criteria_provided,_single_submitter;CLNSIG=Uncertain_significance;CLNVC=single_nucleotide_variant;CLNVCSO=SO:0001483;GENEINFO=TTN:7273|TTN-AS1:100506866;MC=SO:0001583|missense_variant,SO:0001619|non-coding_transcript_variant;ORIGIN=1;RS=794729551;Pangolin=ENSG00000237298.10|-29:0.0|-3:-0.0ENSG00000155657.27|-36:0.0|-1:-0.0
chr2	178539634	510946	G	A	.	.	AF_ESP=0.00016;AF_EXAC=0.00013;ALLELEID=498938;CLNDN=not_specified|Cardiovascular_phenotype|not_provided;CLNDISDB=MedGen:CN169374|MedGen:CN230736|MedGen:CN517202;CLNHGVS=NC_000002.12:g.178539634G>A;CLNREVSTAT=criteria_provided,_conflicting_interpretations;CLNSIG=Conflicting_interpretations_of_pathogenicity;CLNSIGCONF=Likely_benign(1),Uncertain_significance(3);CLNVC=single_nucleotide_variant;CLNVCSO=SO:0001483;GENEINFO=TTN:7273|TTN-AS1:100506866;MC=SO:0001583|missense_variant,SO:0001619|non-coding_transcript_variant;ORIGIN=1;RS=371807358;Pangolin=ENSG00000237298.10|-25:0.0|39:-0.0ENSG00000155657.27|-17:0.0|-24:-0.0
chr2	178539639	404639	T	G	.	.	ALLELEID=391543;CLNDN=Dilated_cardiomyopathy_1G|Limb-girdle_muscular_dystrophy,_type_2J;CLNDISDB=MONDO:MONDO:0011400,MedGen:C1858763,OMIM:604145|MONDO:MONDO:0012127,MedGen:C1837342,OMIM:608807,Orphanet:ORPHA140922;CLNHGVS=NC_000002.12:g.178539639T>G;CLNREVSTAT=criteria_provided,_single_submitter;CLNSIG=Uncertain_significance;CLNVC=single_nucleotide_variant;CLNVCSO=SO:0001483;GENEINFO=TTN:7273|TTN-AS1:100506866;MC=SO:0001583|missense_variant,SO:0001619|non-coding_transcript_variant;ORIGIN=1;RS=1060500398;Pangolin=ENSG00000237298.10|-30:0.0|-2:-0.0ENSG00000155657.27|4:0.0|-16:-0.0
chr2	178539661	586910	G	T	.	.	ALLELEID=576591;CLNDN=not_provided;CLNDISDB=MedGen:CN517202;CLNHGVS=NC_000002.12:g.178539661G>T;CLNREVSTAT=criteria_provided,_single_submitter;CLNSIG=Uncertain_significance;CLNVC=single_nucleotide_variant;CLNVCSO=SO:0001483;GENEINFO=TTN:7273|TTN-AS1:100506866;MC=SO:0001583|missense_variant,SO:0001619|non-coding_transcript_variant;ORIGIN=1;RS=1165279106;Pangolin=ENSG00000237298.10|37:0.0|42:-0.0ENSG00000155657.27|37:0.0|2:-0.0
chr2	178539675	47600	T	C	.	.	AF_ESP=0.00576;AF_EXAC=0.00436;AF_TGP=0.00399;ALLELEID=56764;CLNDN=Cardiomyopathy|Long_QT_syndrome|Tibial_muscular_dystrophy|Myopathy,_myofibrillar,_9,_with_early_respiratory_failure|Dilated_cardiomyopathy_1G|Limb-girdle_muscular_dystrophy,_type_2J|Myopathy,_early-onset,_with_fatal_cardiomyopathy|not_specified|Cardiovascular_phenotype|none_provided|not_provided;CLNDISDB=Human_Phenotype_Ontology:HP:0001638,MONDO:MONDO:0004994,MedGen:C0878544,Orphanet:ORPHA167848,SNOMED_CT:85898001|MONDO:MONDO:0002442,MeSH:D008133,MedGen:C0023976,OMIM:PS192500,SNOMED_CT:9651007|MONDO:MONDO:0010870,MedGen:C1450052,OMIM:600334,Orphanet:ORPHA609|MONDO:MONDO:0011362,MedGen:C1863599,OMIM:603689,Orphanet:ORPHA178464|MONDO:MONDO:0011400,MedGen:C1858763,OMIM:604145|MONDO:MONDO:0012127,MedGen:C1837342,OMIM:608807,Orphanet:ORPHA140922|MONDO:MONDO:0012714,MedGen:C2673677,OMIM:611705,Orphanet:ORPHA289377|MedGen:CN169374|MedGen:CN230736|MedGen:CN235283|MedGen:CN517202;CLNHGVS=NC_000002.12:g.178539675T>C;CLNREVSTAT=criteria_provided,_conflicting_interpretations;CLNSIG=Conflicting_interpretations_of_pathogenicity;CLNSIGCONF=Benign(10),Likely_benign(6),Uncertain_significance(2);CLNVC=single_nucleotide_variant;CLNVCSO=SO:0001483;CLNVI=ARUP_Laboratories,_Molecular_Genetics_and_Genomics,ARUP_Laboratories:54235|Illumina_Clinical_Services_Laboratory,Illumina:136326;GENEINFO=TTN:7273|TTN-AS1:100506866;MC=SO:0001583|missense_variant,SO:0001619|non-coding_transcript_variant;ORIGIN=1;RS=149001703;Pangolin=ENSG00000237298.10|28:0.0|-2:-0.0ENSG00000155657.27|-1:0.0|23:-0.0
chr2	178539735	519048	A	C	.	.	ALLELEID=509258;CLNDN=Cardiovascular_phenotype;CLNDISDB=MedGen:CN230736;CLNHGVS=NC_000002.12:g.178539735A>C;CLNREVSTAT=criteria_provided,_single_submitter;CLNSIG=Uncertain_significance;CLNVC=single_nucleotide_variant;CLNVCSO=SO:0001483;GENEINFO=TTN:7273|TTN-AS1:100506866;MC=SO:0001583|missense_variant,SO:0001619|non-coding_transcript_variant;ORIGIN=1;RS=1553510213;Pangolin=ENSG00000237298.10|7:0.0|2:-0.0ENSG00000155657.27|28:0.0|7:-0.0
chr2	178539753	196639	C	A	.	.	ALLELEID=193800;CLNDN=not_provided;CLNDISDB=MedGen:CN517202;CLNHGVS=NC_000002.12:g.178539753C>A;CLNREVSTAT=criteria_provided,_single_submitter;CLNSIG=Uncertain_significance;CLNVC=single_nucleotide_variant;CLNVCSO=SO:0001483;GENEINFO=TTN:7273|TTN-AS1:100506866;MC=SO:0001583|missense_variant,SO:0001619|non-coding_transcript_variant;ORIGIN=1;RS=794727537;Pangolin=ENSG00000237298.10|40:0.0|-11:-0.0ENSG00000155657.27|-10:0.0|-4:-0.0
chr2	178539766	535423	T	C	.	.	ALLELEID=516778;CLNDN=Dilated_cardiomyopathy_1G|Limb-girdle_muscular_dystrophy,_type_2J;CLNDISDB=MONDO:MONDO:0011400,MedGen:C1858763,OMIM:604145|MONDO:MONDO:0012127,MedGen:C1837342,OMIM:608807,Orphanet:ORPHA140922;CLNHGVS=NC_000002.12:g.178539766T>C;CLNREVSTAT=criteria_provided,_single_submitter;CLNSIG=Uncertain_significance;CLNVC=single_nucleotide_variant;CLNVCSO=SO:0001483;GENEINFO=TTN:7273|TTN-AS1:100506866;MC=SO:0001583|missense_variant,SO:0001619|non-coding_transcript_variant;ORIGIN=1;RS=1553510330;Pangolin=ENSG00000237298.10|-29:0.0|-24:-0.0ENSG00000155657.27|-23:0.0|-24:-0.0
chr2	178539769	178661	C	A	.	.	AF_EXAC=1e-05;ALLELEID=172631;CLNDN=not_specified|Cardiovascular_phenotype;CLNDISDB=MedGen:CN169374|MedGen:CN230736;CLNHGVS=NC_000002.12:g.178539769C>A;CLNREVSTAT=criteria_provided,_multiple_submitters,_no_conflicts;CLNSIG=Uncertain_significance;CLNVC=single_nucleotide_variant;CLNVCSO=SO:0001483;GENEINFO=TTN:7273|TTN-AS1:100506866;MC=SO:0001583|missense_variant,SO:0001619|non-coding_transcript_variant;ORIGIN=1;RS=727504449;Pangolin=ENSG00000237298.10|-3:0.0|-32:-0.0ENSG00000155657.27|-27:0.0|-6:-0.0
chr2	178539771	47598	G	C	.	.	AF_ESP=0.00285;AF_EXAC=0.00283;AF_TGP=0.001;ALLELEID=56762;CLNDN=Cardiomyopathy|Hypertrophic_cardiomyopathy|Tibial_muscular_dystrophy|Myopathy,_myofibrillar,_9,_with_early_respiratory_failure|Dilated_cardiomyopathy_1G|Limb-girdle_muscular_dystrophy,_type_2J|Myopathy,_early-onset,_with_fatal_cardiomyopathy|not_specified|Cardiovascular_phenotype|none_provided|not_provided;CLNDISDB=Human_Phenotype_Ontology:HP:0001638,MONDO:MONDO:0004994,MedGen:C0878544,Orphanet:ORPHA167848,SNOMED_CT:85898001|Human_Phenotype_Ontology:HP:0001639,MONDO:MONDO:0005045,MeSH:D002312,MedGen:C0007194,OMIM:PS192600,Orphanet:ORPHA217569|MONDO:MONDO:0010870,MedGen:C1450052,OMIM:600334,Orphanet:ORPHA609|MONDO:MONDO:0011362,MedGen:C1863599,OMIM:603689,Orphanet:ORPHA178464|MONDO:MONDO:0011400,MedGen:C1858763,OMIM:604145|MONDO:MONDO:0012127,MedGen:C1837342,OMIM:608807,Orphanet:ORPHA140922|MONDO:MONDO:0012714,MedGen:C2673677,OMIM:611705,Orphanet:ORPHA289377|MedGen:CN169374|MedGen:CN230736|MedGen:CN235283|MedGen:CN517202;CLNHGVS=NC_000002.12:g.178539771G>C;CLNREVSTAT=criteria_provided,_conflicting_interpretations;CLNSIG=Conflicting_interpretations_of_pathogenicity;CLNSIGCONF=Benign(3),Likely_benign(11),Uncertain_significance(5);CLNVC=single_nucleotide_variant;CLNVCSO=SO:0001483;CLNVI=ARUP_Laboratories,_Molecular_Genetics_and_Genomics,ARUP_Laboratories:135968|Illumina_Clinical_Services_Laboratory,Illumina:550556|Stanford_Center_for_Inherited_Cardiovascular_Disease,_Stanford_University:TTN_p.Ala30197Gly;GENEINFO=TTN:7273|TTN-AS1:100506866;MC=SO:0001583|missense_variant,SO:0001619|non-coding_transcript_variant;ORIGIN=1;RS=72648273;Pangolin=ENSG00000237298.10|-29:0.0|-29:-0.0ENSG00000155657.27|-8:0.0|-29:-0.0
chr2	178539777	283012	T	C	.	.	ALLELEID=267249;CLNDN=not_provided;CLNDISDB=MedGen:CN517202;CLNHGVS=NC_000002.12:g.178539777T>C;CLNREVSTAT=criteria_provided,_single_submitter;CLNSIG=Uncertain_significance;CLNVC=single_nucleotide_variant;CLNVCSO=SO:0001483;GENEINFO=TTN:7273|TTN-AS1:100506866;MC=SO:0001583|missense_variant,SO:0001619|non-coding_transcript_variant;ORIGIN=1;RS=879242471;Pangolin=ENSG00000237298.10|28:0.0|-35:-0.0ENSG00000155657.27|-1:0.0|-35:-0.0
chr2	178539779	203037	G	C	.	.	ALLELEID=198775;CLNDN=not_specified;CLNDISDB=MedGen:CN169374;CLNHGVS=NC_000002.12:g.178539779G>C;CLNREVSTAT=criteria_provided,_single_submitter;CLNSIG=Uncertain_significance;CLNVC=single_nucleotide_variant;CLNVCSO=SO:0001483;GENEINFO=TTN:7273|TTN-AS1:100506866;MC=SO:0001583|missense_variant,SO:0001619|non-coding_transcript_variant;ORIGIN=1;RS=794729550;Pangolin=ENSG00000237298.10|-37:0.0|26:-0.0ENSG00000155657.27|50:0.0|-37:-0.0
chr2	178539787	404992	G	A	.	.	ALLELEID=391694;CLNDN=Dilated_cardiomyopathy_1G|Limb-girdle_muscular_dystrophy,_type_2J;CLNDISDB=MONDO:MONDO:0011400,MedGen:C1858763,OMIM:604145|MONDO:MONDO:0012127,MedGen:C1837342,OMIM:608807,Orphanet:ORPHA140922;CLNHGVS=NC_000002.12:g.178539787G>A;CLNREVSTAT=criteria_provided,_single_submitter;CLNSIG=Uncertain_significance;CLNVC=single_nucleotide_variant;CLNVCSO=SO:0001483;GENEINFO=TTN:7273|TTN-AS1:100506866;MC=SO:0001583|missense_variant,SO:0001619|non-coding_transcript_variant;ORIGIN=1;RS=1060500523;Pangolin=ENSG00000237298.10|-45:0.0|-50:-0.0ENSG00000155657.27|42:0.0|-24:-0.0
chr2	178539798	178164	G	A	.	.	AF_ESP=0.00137;AF_EXAC=0.00042;AF_TGP=0.001;ALLELEID=173049;CLNDN=Tibial_muscular_dystrophy|Myopathy,_myofibrillar,_9,_with_early_respiratory_failure|Dilated_cardiomyopathy_1G|Limb-girdle_muscular_dystrophy,_type_2J|Myopathy,_early-onset,_with_fatal_cardiomyopathy|not_specified|Cardiovascular_phenotype|not_provided;CLNDISDB=MONDO:MONDO:0010870,MedGen:C1450052,OMIM:600334,Orphanet:ORPHA609|MONDO:MONDO:0011362,MedGen:C1863599,OMIM:603689,Orphanet:ORPHA178464|MONDO:MONDO:0011400,MedGen:C1858763,OMIM:604145|MONDO:MONDO:0012127,MedGen:C1837342,OMIM:608807,Orphanet:ORPHA140922|MONDO:MONDO:0012714,MedGen:C2673677,OMIM:611705,Orphanet:ORPHA289377|MedGen:CN169374|MedGen:CN230736|MedGen:CN517202;CLNHGVS=NC_000002.12:g.178539798G>A;CLNREVSTAT=criteria_provided,_conflicting_interpretations;CLNSIG=Conflicting_interpretations_of_pathogenicity;CLNSIGCONF=Benign(3),Likely_benign(6),Uncertain_significance(3);CLNVC=single_nucleotide_variant;CLNVCSO=SO:0001483;CLNVI=Illumina_Clinical_Services_Laboratory,Illumina:552115;GENEINFO=TTN:7273|TTN-AS1:100506866;MC=SO:0001583|missense_variant,SO:0001619|non-coding_transcript_variant;ORIGIN=1;RS=199805060;Pangolin=ENSG00000237298.10|-7:0.0|-5:-0.0ENSG00000155657.27|31:0.0|-35:-0.0
chr2	178539806	196640	T	C	.	.	ALLELEID=193801;CLNDN=not_provided;CLNDISDB=MedGen:CN517202;CLNHGVS=NC_000002.12:g.178539806T>C;CLNREVSTAT=criteria_provided,_single_submitter;CLNSIG=Uncertain_significance;CLNVC=single_nucleotide_variant;CLNVCSO=SO:0001483;GENEINFO=TTN:7273|TTN-AS1:100506866;MC=SO:0001619|non-coding_transcript_variant,SO:0001819|synonymous_variant;ORIGIN=1;RS=794727538;Pangolin=ENSG00000237298.10|24:0.0|-1:-0.0ENSG00000155657.27|23:0.0|23:-0.0
chr2	178539810	626400	G	A	.	.	AF_EXAC=2e-05;ALLELEID=614756;CLNDN=Cardiomyopathy;CLNDISDB=Human_Phenotype_Ontology:HP:0001638,MONDO:MONDO:0004994,MedGen:C0878544,Orphanet:ORPHA167848,SNOMED_CT:85898001;CLNHGVS=NC_000002.12:g.178539810G>A;CLNREVSTAT=criteria_provided,_single_submitter;CLNSIG=Uncertain_significance;CLNVC=single_nucleotide_variant;CLNVCSO=SO:0001483;GENEINFO=TTN:7273|TTN-AS1:100506866;MC=SO:0001583|missense_variant,SO:0001619|non-coding_transcript_variant;ORIGIN=1;RS=778166587;Pangolin=ENSG00000237298.10|-19:0.0|-5:-0.0ENSG00000155657.27|19:0.01|-47:-0.0
chr2	178539822	47597	C	T	.	.	AF_EXAC=7e-05;ALLELEID=56761;CLNDN=not_specified|not_provided;CLNDISDB=MedGen:CN169374|MedGen:CN517202;CLNHGVS=NC_000002.12:g.178539822C>T;CLNREVSTAT=criteria_provided,_multiple_submitters,_no_conflicts;CLNSIG=Uncertain_significance;CLNVC=single_nucleotide_variant;CLNVCSO=SO:0001483;GENEINFO=TTN:7273|TTN-AS1:100506866;MC=SO:0001583|missense_variant,SO:0001619|non-coding_transcript_variant;ORIGIN=1;RS=397517775;Pangolin=ENSG00000237298.10|-29:0.0|-17:-0.0ENSG00000155657.27|7:0.02|37:-0.0
chr2	178539823	47596	G	A	.	.	AF_ESP=0.0029;AF_EXAC=0.00404;AF_TGP=0.0014;ALLELEID=56760;CLNDN=Cardiomyopathy|Tibial_muscular_dystrophy|Myopathy,_myofibrillar,_9,_with_early_respiratory_failure|Dilated_cardiomyopathy_1G|Limb-girdle_muscular_dystrophy,_type_2J|Myopathy,_early-onset,_with_fatal_cardiomyopathy|not_specified|Cardiovascular_phenotype|none_provided|not_provided;CLNDISDB=Human_Phenotype_Ontology:HP:0001638,MONDO:MONDO:0004994,MedGen:C0878544,Orphanet:ORPHA167848,SNOMED_CT:85898001|MONDO:MONDO:0010870,MedGen:C1450052,OMIM:600334,Orphanet:ORPHA609|MONDO:MONDO:0011362,MedGen:C1863599,OMIM:603689,Orphanet:ORPHA178464|MONDO:MONDO:0011400,MedGen:C1858763,OMIM:604145|MONDO:MONDO:0012127,MedGen:C1837342,OMIM:608807,Orphanet:ORPHA140922|MONDO:MONDO:0012714,MedGen:C2673677,OMIM:611705,Orphanet:ORPHA289377|MedGen:CN169374|MedGen:CN230736|MedGen:CN235283|MedGen:CN517202;CLNHGVS=NC_000002.12:g.178539823G>A;CLNREVSTAT=criteria_provided,_conflicting_interpretations;CLNSIG=Conflicting_interpretations_of_pathogenicity;CLNSIGCONF=Benign(8),Likely_benign(4),Uncertain_significance(4);CLNVC=single_nucleotide_variant;CLNVCSO=SO:0001483;CLNVI=ARUP_Laboratories,_Molecular_Genetics_and_Genomics,ARUP_Laboratories:81765|Illumina_Clinical_Services_Laboratory,Illumina:153767;GENEINFO=TTN:7273|TTN-AS1:100506866;MC=SO:0001583|missense_variant,SO:0001619|non-coding_transcript_variant;ORIGIN=1;RS=72648272;Pangolin=ENSG00000237298.10|-32:0.0|-18:-0.0ENSG00000155657.27|6:0.19|36:-0.0
chr2	178539828	535349	C	T	.	.	ALLELEID=516919;CLNDN=Dilated_cardiomyopathy_1G|Limb-girdle_muscular_dystrophy,_type_2J;CLNDISDB=MONDO:MONDO:0011400,MedGen:C1858763,OMIM:604145|MONDO:MONDO:0012127,MedGen:C1837342,OMIM:608807,Orphanet:ORPHA140922;CLNHGVS=NC_000002.12:g.178539828C>T;CLNREVSTAT=criteria_provided,_single_submitter;CLNSIG=Uncertain_significance;CLNVC=single_nucleotide_variant;CLNVCSO=SO:0001483;GENEINFO=TTN:7273|TTN-AS1:100506866;MC=SO:0001583|missense_variant,SO:0001619|non-coding_transcript_variant;ORIGIN=1;RS=1410694267;Pangolin=ENSG00000237298.10|4:0.0|-23:-0.0ENSG00000155657.27|31:0.0|1:-0.01
chr2	178539840	467703	C	T	.	.	AF_ESP=0.00016;AF_EXAC=4e-05;AF_TGP=0.0002;ALLELEID=449406;CLNDN=Dilated_cardiomyopathy_1G|Limb-girdle_muscular_dystrophy,_type_2J|not_provided;CLNDISDB=MONDO:MONDO:0011400,MedGen:C1858763,OMIM:604145|MONDO:MONDO:0012127,MedGen:C1837342,OMIM:608807,Orphanet:ORPHA140922|MedGen:CN517202;CLNHGVS=NC_000002.12:g.178539840C>T;CLNREVSTAT=criteria_provided,_multiple_submitters,_no_conflicts;CLNSIG=Uncertain_significance;CLNVC=single_nucleotide_variant;CLNVCSO=SO:0001483;GENEINFO=TTN:7273|TTN-AS1:100506866;MC=SO:0001583|missense_variant,SO:0001619|non-coding_transcript_variant;ORIGIN=1;RS=201850303;Pangolin=ENSG00000237298.10|45:0.0|50:-0.0ENSG00000155657.27|-11:0.02|0:-0.0
chr2	178539847	535518	T	C	.	.	ALLELEID=516923;CLNDN=Dilated_cardiomyopathy_1G|Limb-girdle_muscular_dystrophy,_type_2J;CLNDISDB=MONDO:MONDO:0011400,MedGen:C1858763,OMIM:604145|MONDO:MONDO:0012127,MedGen:C1837342,OMIM:608807,Orphanet:ORPHA140922;CLNHGVS=NC_000002.12:g.178539847T>C;CLNREVSTAT=criteria_provided,_single_submitter;CLNSIG=Uncertain_significance;CLNVC=single_nucleotide_variant;CLNVCSO=SO:0001483;GENEINFO=TTN:7273|TTN-AS1:100506866;MC=SO:0001583|missense_variant,SO:0001619|non-coding_transcript_variant;ORIGIN=1;RS=1553510781;Pangolin=ENSG00000237298.10|43:0.02|49:-0.0ENSG00000155657.27|-18:0.01|12:-0.0
chr2	178539849	283046	G	T	.	.	ALLELEID=267283;CLNDN=not_provided;CLNDISDB=MedGen:CN517202;CLNHGVS=NC_000002.12:g.178539849G>T;CLNREVSTAT=criteria_provided,_single_submitter;CLNSIG=Uncertain_significance;CLNVC=single_nucleotide_variant;CLNVCSO=SO:0001483;GENEINFO=TTN:7273|TTN-AS1:100506866;MC=SO:0001583|missense_variant,SO:0001619|non-coding_transcript_variant;ORIGIN=1;RS=886042542;Pangolin=ENSG00000237298.10|47:0.0|41:-0.01ENSG00000155657.27|10:0.0|-20:-0.0
chr2	178539851	467702	C	G	.	.	AF_EXAC=1e-05;ALLELEID=449096;CLNDN=Dilated_cardiomyopathy_1G|Limb-girdle_muscular_dystrophy,_type_2J;CLNDISDB=MONDO:MONDO:0011400,MedGen:C1858763,OMIM:604145|MONDO:MONDO:0012127,MedGen:C1837342,OMIM:608807,Orphanet:ORPHA140922;CLNHGVS=NC_000002.12:g.178539851C>G;CLNREVSTAT=criteria_provided,_single_submitter;CLNSIG=Uncertain_significance;CLNVC=single_nucleotide_variant;CLNVCSO=SO:0001483;GENEINFO=TTN:7273|TTN-AS1:100506866;MC=SO:0001583|missense_variant,SO:0001619|non-coding_transcript_variant;ORIGIN=1;RS=764039252;Pangolin=ENSG00000237298.10|39:0.01|45:-0.0ENSG00000155657.27|8:0.0|-22:-0.01
chr2	178539864	626401	G	T	.	.	ALLELEID=614757;CLNDN=Cardiomyopathy;CLNDISDB=Human_Phenotype_Ontology:HP:0001638,MONDO:MONDO:0004994,MedGen:C0878544,Orphanet:ORPHA167848,SNOMED_CT:85898001;CLNHGVS=NC_000002.12:g.178539864G>T;CLNREVSTAT=criteria_provided,_single_submitter;CLNSIG=Uncertain_significance;CLNVC=single_nucleotide_variant;CLNVCSO=SO:0001483;GENEINFO=TTN:7273|TTN-AS1:100506866;MC=SO:0001583|missense_variant,SO:0001619|non-coding_transcript_variant;ORIGIN=1;RS=1559091870;Pangolin=ENSG00000237298.10|26:0.02|21:-0.0ENSG00000155657.27|-35:0.0|46:-0.0
chr2	178539896	332713	T	G	.	.	AF_EXAC=1e-05;ALLELEID=285737;CLNDN=Tibial_muscular_dystrophy|Myopathy,_myofibrillar,_9,_with_early_respiratory_failure|Dilated_cardiomyopathy_1G|Limb-girdle_muscular_dystrophy,_type_2J|Myopathy,_early-onset,_with_fatal_cardiomyopathy;CLNDISDB=MONDO:MONDO:0010870,MedGen:C1450052,OMIM:600334,Orphanet:ORPHA609|MONDO:MONDO:0011362,MedGen:C1863599,OMIM:603689,Orphanet:ORPHA178464|MONDO:MONDO:0011400,MedGen:C1858763,OMIM:604145|MONDO:MONDO:0012127,MedGen:C1837342,OMIM:608807,Orphanet:ORPHA140922|MONDO:MONDO:0012714,MedGen:C2673677,OMIM:611705,Orphanet:ORPHA289377;CLNHGVS=NC_000002.12:g.178539896T>G;CLNREVSTAT=criteria_provided,_single_submitter;CLNSIG=Uncertain_significance;CLNVC=single_nucleotide_variant;CLNVCSO=SO:0001483;CLNVI=Illumina_Clinical_Services_Laboratory,Illumina:292752;GENEINFO=TTN:7273|TTN-AS1:100506866;MC=SO:0001583|missense_variant;ORIGIN=1;RS=753058072;Pangolin=ENSG00000237298.10|0:0.0|-6:-0.05ENSG00000155657.27|32:0.0|32:-0.0
chr2	178539901	467701	T	G	.	.	ALLELEID=449408;CLNDN=Dilated_cardiomyopathy_1G|Limb-girdle_muscular_dystrophy,_type_2J;CLNDISDB=MONDO:MONDO:0011400,MedGen:C1858763,OMIM:604145|MONDO:MONDO:0012127,MedGen:C1837342,OMIM:608807,Orphanet:ORPHA140922;CLNHGVS=NC_000002.12:g.178539901T>G;CLNREVSTAT=criteria_provided,_single_submitter;CLNSIG=Uncertain_significance;CLNVC=single_nucleotide_variant;CLNVCSO=SO:0001483;GENEINFO=TTN:7273|TTN-AS1:100506866;MC=SO:0001583|missense_variant;ORIGIN=1;RS=72648270;Pangolin=ENSG00000237298.10|-5:0.0|-11:-0.01ENSG00000155657.27|27:0.0|-42:-0.0
chr2	178539904	179737	C	T	.	.	AF_EXAC=2e-05;AF_TGP=0.0002;ALLELEID=172632;CLNDN=Dilated_cardiomyopathy_1G|Limb-girdle_muscular_dystrophy,_type_2J|not_specified;CLNDISDB=MONDO:MONDO:0011400,MedGen:C1858763,OMIM:604145|MONDO:MONDO:0012127,MedGen:C1837342,OMIM:608807,Orphanet:ORPHA140922|MedGen:CN169374;CLNHGVS=NC_000002.12:g.178539904C>T;CLNREVSTAT=criteria_provided,_multiple_submitters,_no_conflicts;CLNSIG=Uncertain_significance;CLNVC=single_nucleotide_variant;CLNVCSO=SO:0001483;GENEINFO=TTN:7273|TTN-AS1:100506866;MC=SO:0001583|missense_variant;ORIGIN=1;RS=533651182;Pangolin=ENSG00000237298.10|-14:0.0|-14:-0.0ENSG00000155657.27|24:0.0|6:-0.0
chr2	178539907	179292	C	T	.	.	ALLELEID=173050;CLNDN=not_specified;CLNDISDB=MedGen:CN169374;CLNHGVS=NC_000002.12:g.178539907C>T;CLNREVSTAT=criteria_provided,_single_submitter;CLNSIG=Uncertain_significance;CLNVC=single_nucleotide_variant;CLNVCSO=SO:0001483;GENEINFO=TTN:7273|TTN-AS1:100506866;MC=SO:0001583|missense_variant;ORIGIN=1;RS=727504768;Pangolin=ENSG00000237298.10|-17:0.02|21:-0.0ENSG00000155657.27|3:0.02|21:-0.01
chr2	178539914	283654	C	T	.	.	AF_EXAC=2e-05;ALLELEID=267891;CLNDN=not_provided;CLNDISDB=MedGen:CN517202;CLNHGVS=NC_000002.12:g.178539914C>T;CLNREVSTAT=criteria_provided,_single_submitter;CLNSIG=Uncertain_significance;CLNVC=single_nucleotide_variant;CLNVCSO=SO:0001483;GENEINFO=TTN:7273|TTN-AS1:100506866;MC=SO:0001819|synonymous_variant;ORIGIN=1;RS=757402291;Pangolin=ENSG00000237298.10|-24:0.01|-18:-0.0ENSG00000155657.27|14:0.01|1:-0.0
chr2	178539946	467700	C	G	.	.	ALLELEID=449368;CLNDN=Dilated_cardiomyopathy_1G|Limb-girdle_muscular_dystrophy,_type_2J;CLNDISDB=MONDO:MONDO:0011400,MedGen:C1858763,OMIM:604145|MONDO:MONDO:0012127,MedGen:C1837342,OMIM:608807,Orphanet:ORPHA140922;CLNHGVS=NC_000002.12:g.178539946C>G;CLNREVSTAT=criteria_provided,_single_submitter;CLNSIG=Uncertain_significance;CLNVC=single_nucleotide_variant;CLNVCSO=SO:0001483;GENEINFO=TTN:7273|TTN-AS1:100506866;MC=SO:0001583|missense_variant;ORIGIN=1;RS=1307768306;Pangolin=ENSG00000237298.10|4:0.0|32:-0.03ENSG00000155657.27|-18:0.01|20:-0.0
chr2	178539969	202427	G	T	.	.	ALLELEID=198776;CLNDN=not_provided;CLNDISDB=MedGen:CN517202;CLNHGVS=NC_000002.12:g.178539969G>T;CLNREVSTAT=criteria_provided,_single_submitter;CLNSIG=Uncertain_significance;CLNVC=single_nucleotide_variant;CLNVCSO=SO:0001483;GENEINFO=TTN:7273|TTN-AS1:100506866;MC=SO:0001627|intron_variant;ORIGIN=1;RS=794729304;Pangolin=ENSG00000237298.10|-35:0.0|9:-0.04ENSG00000155657.27|-6:0.0|-3:-0.56
chr2	178540065	282305	C	T	.	.	AF_EXAC=0.00011;AF_TGP=0.0002;ALLELEID=266542;CLNDN=Dilated_cardiomyopathy_1G|Limb-girdle_muscular_dystrophy,_type_2J|not_specified|not_provided;CLNDISDB=MONDO:MONDO:0011400,MedGen:C1858763,OMIM:604145|MONDO:MONDO:0012127,MedGen:C1837342,OMIM:608807,Orphanet:ORPHA140922|MedGen:CN169374|MedGen:CN517202;CLNHGVS=NC_000002.12:g.178540065C>T;CLNREVSTAT=criteria_provided,_conflicting_interpretations;CLNSIG=Conflicting_interpretations_of_pathogenicity;CLNSIGCONF=Likely_benign(1),Uncertain_significance(2);CLNVC=single_nucleotide_variant;CLNVCSO=SO:0001483;GENEINFO=TTN:7273|TTN-AS1:100506866;MC=SO:0001627|intron_variant;ORIGIN=1;RS=556524594;Pangolin=ENSG00000237298.10|42:0.02|-21:-0.0ENSG00000155657.27|3:0.06|37:-0.01
chr2	178540071	47593	G	A	.	.	AF_EXAC=1e-05;ALLELEID=56757;CLNDN=not_specified;CLNDISDB=MedGen:CN169374;CLNHGVS=NC_000002.12:g.178540071G>A;CLNREVSTAT=criteria_provided,_single_submitter;CLNSIG=Uncertain_significance;CLNVC=single_nucleotide_variant;CLNVCSO=SO:0001483;GENEINFO=TTN:7273|TTN-AS1:100506866;MC=SO:0001583|missense_variant;ORIGIN=1;RS=397517774;Pangolin=ENSG00000237298.10|9:0.16|36:-0.05ENSG00000155657.27|31:0.01|-3:-0.03
chr2	178540091	180047	G	C	.	.	AF_EXAC=3e-05;ALLELEID=173051;CLNDN=Dilated_cardiomyopathy_1G|Limb-girdle_muscular_dystrophy,_type_2J|not_specified;CLNDISDB=MONDO:MONDO:0011400,MedGen:C1858763,OMIM:604145|MONDO:MONDO:0012127,MedGen:C1837342,OMIM:608807,Orphanet:ORPHA140922|MedGen:CN169374;CLNHGVS=NC_000002.12:g.178540091G>C;CLNREVSTAT=criteria_provided,_multiple_submitters,_no_conflicts;CLNSIG=Uncertain_significance;CLNVC=single_nucleotide_variant;CLNVCSO=SO:0001483;GENEINFO=TTN:7273|TTN-AS1:100506866;MC=SO:0001583|missense_variant;ORIGIN=1;RS=727505311;Pangolin=ENSG00000237298.10|19:0.04|-19:-0.01ENSG00000155657.27|-23:0.01|11:-0.01
chr2	178540115	535336	C	G	.	.	AF_EXAC=1e-05;ALLELEID=516780;CLNDN=Dilated_cardiomyopathy_1G|Limb-girdle_muscular_dystrophy,_type_2J;CLNDISDB=MONDO:MONDO:0011400,MedGen:C1858763,OMIM:604145|MONDO:MONDO:0012127,MedGen:C1837342,OMIM:608807,Orphanet:ORPHA140922;CLNHGVS=NC_000002.12:g.178540115C>G;CLNREVSTAT=criteria_provided,_single_submitter;CLNSIG=Uncertain_significance;CLNVC=single_nucleotide_variant;CLNVCSO=SO:0001483;GENEINFO=TTN:7273|TTN-AS1:100506866;MC=SO:0001583|missense_variant,SO:0001619|non-coding_transcript_variant;ORIGIN=1;RS=774041992;Pangolin=ENSG00000237298.10|1:0.0|-8:-0.02ENSG00000155657.27|-13:0.05|1:-0.01
chr2	178540144	386640	G	A	.	.	AF_ESP=0.00016;AF_EXAC=4e-05;ALLELEID=366253;CLNDN=not_specified|Cardiovascular_phenotype|not_provided;CLNDISDB=MedGen:CN169374|MedGen:CN230736|MedGen:CN517202;CLNHGVS=NC_000002.12:g.178540144G>A;CLNREVSTAT=criteria_provided,_conflicting_interpretations;CLNSIG=Conflicting_interpretations_of_pathogenicity;CLNSIGCONF=Likely_benign(2),Uncertain_significance(1);CLNVC=single_nucleotide_variant;CLNVCSO=SO:0001483;GENEINFO=TTN:7273|TTN-AS1:100506866;MC=SO:0001619|non-coding_transcript_variant,SO:0001819|synonymous_variant;ORIGIN=1;RS=372825562;Pangolin=ENSG00000237298.10|30:0.0|25:-0.07ENSG00000155657.27|7:0.0|-42:-0.0
chr2	178540145	191128	C	T	.	.	AF_EXAC=3e-05;ALLELEID=188931;CLNDN=not_specified|not_provided;CLNDISDB=MedGen:CN169374|MedGen:CN517202;CLNHGVS=NC_000002.12:g.178540145C>T;CLNREVSTAT=criteria_provided,_single_submitter;CLNSIG=Uncertain_significance;CLNVC=single_nucleotide_variant;CLNVCSO=SO:0001483;GENEINFO=TTN:7273|TTN-AS1:100506866;MC=SO:0001583|missense_variant,SO:0001619|non-coding_transcript_variant;ORIGIN=1;RS=750969198;Pangolin=ENSG00000237298.10|5:0.0|24:-0.03ENSG00000155657.27|-44:0.0|-29:-0.0
chr2	178540166	47592	T	C	.	.	ALLELEID=56756;CLNDN=not_specified;CLNDISDB=MedGen:CN169374;CLNHGVS=NC_000002.12:g.178540166T>C;CLNREVSTAT=criteria_provided,_single_submitter;CLNSIG=Uncertain_significance;CLNVC=single_nucleotide_variant;CLNVCSO=SO:0001483;GENEINFO=TTN:7273|TTN-AS1:100506866;MC=SO:0001583|missense_variant,SO:0001619|non-coding_transcript_variant;ORIGIN=1;RS=397517773;Pangolin=ENSG00000237298.10|3:0.03|-2:-0.0ENSG00000155657.27|-9:0.0|-2:-0.0
chr2	178540174	203036	G	T	.	.	ALLELEID=198777;CLNDN=Dilated_cardiomyopathy_1G|Limb-girdle_muscular_dystrophy,_type_2J|not_specified;CLNDISDB=MONDO:MONDO:0011400,MedGen:C1858763,OMIM:604145|MONDO:MONDO:0012127,MedGen:C1837342,OMIM:608807,Orphanet:ORPHA140922|MedGen:CN169374;CLNHGVS=NC_000002.12:g.178540174G>T;CLNREVSTAT=criteria_provided,_multiple_submitters,_no_conflicts;CLNSIG=Uncertain_significance;CLNVC=single_nucleotide_variant;CLNVCSO=SO:0001483;GENEINFO=TTN:7273|TTN-AS1:100506866;MC=SO:0001583|missense_variant;ORIGIN=1;RS=794729549;Pangolin=ENSG00000237298.10|-2:0.0|-5:-0.36ENSG00000155657.27|-23:0.0|0:-0.0
chr2	178540188	535549	A	C	.	.	ALLELEID=516817;CLNDN=Dilated_cardiomyopathy_1G|Limb-girdle_muscular_dystrophy,_type_2J;CLNDISDB=MONDO:MONDO:0011400,MedGen:C1858763,OMIM:604145|MONDO:MONDO:0012127,MedGen:C1837342,OMIM:608807,Orphanet:ORPHA140922;CLNHGVS=NC_000002.12:g.178540188A>C;CLNREVSTAT=criteria_provided,_single_submitter;CLNSIG=Uncertain_significance;CLNVC=single_nucleotide_variant;CLNVCSO=SO:0001483;GENEINFO=TTN:7273|TTN-AS1:100506866;MC=SO:0001583|missense_variant;ORIGIN=1;RS=781416687;Pangolin=ENSG00000237298.10|-19:0.01|-19:-0.02ENSG00000155657.27|-37:0.0|2:-0.0
chr2	178540193	203035	C	T	.	.	AF_EXAC=5e-05;ALLELEID=198778;CLNDN=not_specified;CLNDISDB=MedGen:CN169374;CLNHGVS=NC_000002.12:g.178540193C>T;CLNREVSTAT=criteria_provided,_single_submitter;CLNSIG=Uncertain_significance;CLNVC=single_nucleotide_variant;CLNVCSO=SO:0001483;GENEINFO=TTN:7273|TTN-AS1:100506866;MC=SO:0001583|missense_variant;ORIGIN=1;RS=769581585;Pangolin=ENSG00000237298.10|-24:0.01|-43:-0.0ENSG00000155657.27|-29:0.0|-3:-0.0
chr2	178540214	203034	T	G	.	.	ALLELEID=198779;CLNDN=not_specified;CLNDISDB=MedGen:CN169374;CLNHGVS=NC_000002.12:g.178540214T>G;CLNREVSTAT=criteria_provided,_single_submitter;CLNSIG=Uncertain_significance;CLNVC=single_nucleotide_variant;CLNVCSO=SO:0001483;GENEINFO=TTN:7273|TTN-AS1:100506866;MC=SO:0001583|missense_variant;ORIGIN=1;RS=794729548;Pangolin=ENSG00000237298.10|-45:0.0|-45:-0.0ENSG00000155657.27|-50:0.0|4:-0.0
chr2	178540217	521409	C	T	.	.	AF_EXAC=1e-05;AF_TGP=0.0002;ALLELEID=511364;CLNDN=Dilated_cardiomyopathy_1G|Limb-girdle_muscular_dystrophy,_type_2J|Inborn_genetic_diseases;CLNDISDB=MONDO:MONDO:0011400,MedGen:C1858763,OMIM:604145|MONDO:MONDO:0012127,MedGen:C1837342,OMIM:608807,Orphanet:ORPHA140922|MeSH:D030342,MedGen:C0950123;CLNHGVS=NC_000002.12:g.178540217C>T;CLNREVSTAT=criteria_provided,_multiple_submitters,_no_conflicts;CLNSIG=Uncertain_significance;CLNVC=single_nucleotide_variant;CLNVCSO=SO:0001483;GENEINFO=TTN:7273|TTN-AS1:100506866;MC=SO:0001583|missense_variant;ORIGIN=1;RS=535612231;Pangolin=ENSG00000237298.10|-48:0.01|-43:-0.0ENSG00000155657.27|3:0.0|1:-0.0
chr2	178540219	404829	C	G	.	.	AF_EXAC=1e-05;ALLELEID=391696;CLNDN=Dilated_cardiomyopathy_1G|Limb-girdle_muscular_dystrophy,_type_2J|not_provided;CLNDISDB=MONDO:MONDO:0011400,MedGen:C1858763,OMIM:604145|MONDO:MONDO:0012127,MedGen:C1837342,OMIM:608807,Orphanet:ORPHA140922|MedGen:CN517202;CLNHGVS=NC_000002.12:g.178540219C>G;CLNREVSTAT=criteria_provided,_conflicting_interpretations;CLNSIG=Conflicting_interpretations_of_pathogenicity;CLNSIGCONF=Likely_benign(1),Uncertain_significance(2);CLNVC=single_nucleotide_variant;CLNVCSO=SO:0001483;GENEINFO=TTN:7273|TTN-AS1:100506866;MC=SO:0001583|missense_variant;ORIGIN=1;RS=773776767;Pangolin=ENSG00000237298.10|-50:0.01|-46:-0.0ENSG00000155657.27|24:0.0|-1:-0.0
chr2	178540256	203033	A	G	.	.	ALLELEID=198780;CLNDN=Dilated_cardiomyopathy_1G|Limb-girdle_muscular_dystrophy,_type_2J|not_specified;CLNDISDB=MONDO:MONDO:0011400,MedGen:C1858763,OMIM:604145|MONDO:MONDO:0012127,MedGen:C1837342,OMIM:608807,Orphanet:ORPHA140922|MedGen:CN169374;CLNHGVS=NC_000002.12:g.178540256A>G;CLNREVSTAT=criteria_provided,_multiple_submitters,_no_conflicts;CLNSIG=Uncertain_significance;CLNVC=single_nucleotide_variant;CLNVCSO=SO:0001483;GENEINFO=TTN:7273|TTN-AS1:100506866;MC=SO:0001583|missense_variant;ORIGIN=1;RS=794729547;Pangolin=ENSG00000237298.10|1:0.03|9:-0.0ENSG00000155657.27|-13:0.0|-46:-0.0
chr2	178540258	287316	C	T	.	.	ALLELEID=271553;CLNDN=not_provided;CLNDISDB=MedGen:CN517202;CLNHGVS=NC_000002.12:g.178540258C>T;CLNREVSTAT=criteria_provided,_single_submitter;CLNSIG=Uncertain_significance;CLNVC=single_nucleotide_variant;CLNVCSO=SO:0001483;GENEINFO=TTN:7273|TTN-AS1:100506866;MC=SO:0001819|synonymous_variant;ORIGIN=1;RS=767660102;Pangolin=ENSG00000237298.10|20:0.0|7:-0.0ENSG00000155657.27|15:0.0|-15:-0.0
chr2	178540266	931298	C	T	.	.	ALLELEID=918702;CLNDN=Tibial_muscular_dystrophy;CLNDISDB=MONDO:MONDO:0010870,MedGen:C1450052,OMIM:600334,Orphanet:ORPHA609;CLNHGVS=NC_000002.12:g.178540266C>T;CLNREVSTAT=criteria_provided,_single_submitter;CLNSIG=Uncertain_significance;CLNVC=single_nucleotide_variant;CLNVCSO=SO:0001483;GENEINFO=TTN:7273|TTN-AS1:100506866;MC=SO:0001583|missense_variant;ORIGIN=0;Pangolin=ENSG00000237298.10|12:0.0|-4:-0.0ENSG00000155657.27|-23:0.0|-1:-0.0
chr2	178540274	467698	T	A	.	.	ALLELEID=449236;CLNDN=Dilated_cardiomyopathy_1G|Limb-girdle_muscular_dystrophy,_type_2J;CLNDISDB=MONDO:MONDO:0011400,MedGen:C1858763,OMIM:604145|MONDO:MONDO:0012127,MedGen:C1837342,OMIM:608807,Orphanet:ORPHA140922;CLNHGVS=NC_000002.12:g.178540274T>A;CLNREVSTAT=criteria_provided,_single_submitter;CLNSIG=Uncertain_significance;CLNVC=single_nucleotide_variant;CLNVCSO=SO:0001483;GENEINFO=TTN:7273|TTN-AS1:100506866;MC=SO:0001583|missense_variant;ORIGIN=1;RS=944963846;Pangolin=ENSG00000237298.10|-9:0.0|4:-0.0ENSG00000155657.27|-8:0.0|-31:-0.0
chr2	178540278	467697	A	C	.	.	ALLELEID=449237;CLNDN=Dilated_cardiomyopathy_1G|Limb-girdle_muscular_dystrophy,_type_2J|not_provided;CLNDISDB=MONDO:MONDO:0011400,MedGen:C1858763,OMIM:604145|MONDO:MONDO:0012127,MedGen:C1837342,OMIM:608807,Orphanet:ORPHA140922|MedGen:CN517202;CLNHGVS=NC_000002.12:g.178540278A>C;CLNREVSTAT=criteria_provided,_multiple_submitters,_no_conflicts;CLNSIG=Uncertain_significance;CLNVC=single_nucleotide_variant;CLNVCSO=SO:0001483;GENEINFO=TTN:7273|TTN-AS1:100506866;MC=SO:0001583|missense_variant;ORIGIN=1;RS=1553512070;Pangolin=ENSG00000237298.10|29:0.0|-13:-0.0ENSG00000155657.27|-35:0.0|-35:-0.0
chr2	178540281	518767	C	T	.	.	ALLELEID=509259;CLNDN=Cardiovascular_phenotype;CLNDISDB=MedGen:CN230736;CLNHGVS=NC_000002.12:g.178540281C>T;CLNREVSTAT=criteria_provided,_single_submitter;CLNSIG=Uncertain_significance;CLNVC=single_nucleotide_variant;CLNVCSO=SO:0001483;GENEINFO=TTN:7273|TTN-AS1:100506866;MC=SO:0001583|missense_variant;ORIGIN=1;RS=767456906;Pangolin=ENSG00000237298.10|26:0.0|-16:-0.0ENSG00000155657.27|-38:0.0|-38:-0.0
chr2	178540307	47591	G	A	.	.	AF_EXAC=0.00016;ALLELEID=56755;CLNDN=Tibial_muscular_dystrophy|Myopathy,_myofibrillar,_9,_with_early_respiratory_failure|Dilated_cardiomyopathy_1G|Limb-girdle_muscular_dystrophy,_type_2J|Myopathy,_early-onset,_with_fatal_cardiomyopathy|not_specified|Cardiovascular_phenotype;CLNDISDB=MONDO:MONDO:0010870,MedGen:C1450052,OMIM:600334,Orphanet:ORPHA609|MONDO:MONDO:0011362,MedGen:C1863599,OMIM:603689,Orphanet:ORPHA178464|MONDO:MONDO:0011400,MedGen:C1858763,OMIM:604145|MONDO:MONDO:0012127,MedGen:C1837342,OMIM:608807,Orphanet:ORPHA140922|MONDO:MONDO:0012714,MedGen:C2673677,OMIM:611705,Orphanet:ORPHA289377|MedGen:CN169374|MedGen:CN230736;CLNHGVS=NC_000002.12:g.178540307G>A;CLNREVSTAT=criteria_provided,_conflicting_interpretations;CLNSIG=Conflicting_interpretations_of_pathogenicity;CLNSIGCONF=Benign(3),Likely_benign(1),Uncertain_significance(4);CLNVC=single_nucleotide_variant;CLNVCSO=SO:0001483;CLNVI=Illumina_Clinical_Services_Laboratory,Illumina:278704;GENEINFO=TTN:7273|TTN-AS1:100506866;MC=SO:0001583|missense_variant;ORIGIN=1;RS=397517772;Pangolin=ENSG00000237298.10|-42:0.0|0:-0.0ENSG00000155657.27|2:0.0|-1:-0.0
chr2	178540316	96322	A	G	.	.	ALLELEID=102216;CLNDN=not_provided;CLNDISDB=MedGen:CN517202;CLNHGVS=NC_000002.12:g.178540316A>G;CLNREVSTAT=criteria_provided,_single_submitter;CLNSIG=Uncertain_significance;CLNVC=single_nucleotide_variant;CLNVCSO=SO:0001483;GENEINFO=TTN:7273|TTN-AS1:100506866;MC=SO:0001583|missense_variant;ORIGIN=1;RS=398124461;Pangolin=ENSG00000237298.10|0:0.0|-9:-0.0ENSG00000155657.27|45:0.0|2:-0.0
chr2	178541282	863107	C	T	.	.	ALLELEID=825342;CLNDN=Dilated_cardiomyopathy_1G|Limb-girdle_muscular_dystrophy,_type_2J;CLNDISDB=MONDO:MONDO:0011400,MedGen:C1858763,OMIM:604145|MONDO:MONDO:0012127,MedGen:C1837342,OMIM:608807,Orphanet:ORPHA140922;CLNHGVS=NC_000002.12:g.178541282C>T;CLNREVSTAT=criteria_provided,_single_submitter;CLNSIG=Uncertain_significance;CLNVC=single_nucleotide_variant;CLNVCSO=SO:0001483;GENEINFO=TTN:7273|TTN-AS1:100506866;MC=SO:0001583|missense_variant;ORIGIN=1;Pangolin=ENSG00000237298.10|33:0.0|33:-0.0ENSG00000270956.1|33:0.0|33:-0.0ENSG00000155657.27|0:0.05|0:-0.04
chr2	178541285	500701	T	C	.	.	AF_ESP=8e-05;AF_EXAC=6e-05;ALLELEID=492125;CLNDN=Dilated_cardiomyopathy_1G|Limb-girdle_muscular_dystrophy,_type_2J|not_provided;CLNDISDB=MONDO:MONDO:0011400,MedGen:C1858763,OMIM:604145|MONDO:MONDO:0012127,MedGen:C1837342,OMIM:608807,Orphanet:ORPHA140922|MedGen:CN517202;CLNHGVS=NC_000002.12:g.178541285T>C;CLNREVSTAT=criteria_provided,_multiple_submitters,_no_conflicts;CLNSIG=Uncertain_significance;CLNVC=single_nucleotide_variant;CLNVCSO=SO:0001483;GENEINFO=TTN:7273|TTN-AS1:100506866;MC=SO:0001583|missense_variant;ORIGIN=1;RS=372075164;Pangolin=ENSG00000237298.10|30:0.0|-3:-0.0ENSG00000270956.1|30:0.0|-3:-0.0ENSG00000155657.27|-3:0.01|50:-0.0
chr2	178541317	47589	C	G	.	.	AF_TGP=0.0012;ALLELEID=56753;CLNDN=Primary_dilated_cardiomyopathy|Cardiomyopathy|Tibial_muscular_dystrophy|Myopathy,_myofibrillar,_9,_with_early_respiratory_failure|Dilated_cardiomyopathy_1G|Limb-girdle_muscular_dystrophy,_type_2J|Myopathy,_early-onset,_with_fatal_cardiomyopathy|not_specified|Cardiovascular_phenotype|not_provided;CLNDISDB=EFO:EFO_0000407,Human_Phenotype_Ontology:HP:0001644,Human_Phenotype_Ontology:HP:0001725,Human_Phenotype_Ontology:HP:0005159,Human_Phenotype_Ontology:HP:0200130,MONDO:MONDO:0005021,MeSH:D002311,MedGen:C0007193,Orphanet:ORPHA217604,SNOMED_CT:195021004,SNOMED_CT:399020009|Human_Phenotype_Ontology:HP:0001638,MONDO:MONDO:0004994,MedGen:C0878544,Orphanet:ORPHA167848,SNOMED_CT:85898001|MONDO:MONDO:0010870,MedGen:C1450052,OMIM:600334,Orphanet:ORPHA609|MONDO:MONDO:0011362,MedGen:C1863599,OMIM:603689,Orphanet:ORPHA178464|MONDO:MONDO:0011400,MedGen:C1858763,OMIM:604145|MONDO:MONDO:0012127,MedGen:C1837342,OMIM:608807,Orphanet:ORPHA140922|MONDO:MONDO:0012714,MedGen:C2673677,OMIM:611705,Orphanet:ORPHA289377|MedGen:CN169374|MedGen:CN230736|MedGen:CN517202;CLNHGVS=NC_000002.12:g.178541317C>G;CLNREVSTAT=criteria_provided,_conflicting_interpretations;CLNSIG=Conflicting_interpretations_of_pathogenicity;CLNSIGCONF=Benign(5),Likely_benign(5),Uncertain_significance(4);CLNVC=single_nucleotide_variant;CLNVCSO=SO:0001483;CLNVI=Illumina_Clinical_Services_Laboratory,Illumina:655811;GENEINFO=TTN:7273|TTN-AS1:100506866;MC=SO:0001583|missense_variant;ORIGIN=1;RS=55704830;Pangolin=ENSG00000237298.10|1:0.0|-2:-0.0ENSG00000270956.1|1:0.0|-2:-0.0ENSG00000155657.27|-35:0.0|33:-0.0
chr2	178541317	47588	C	T	.	.	AF_ESP=0.00371;AF_TGP=0.0016;ALLELEID=56752;CLNDN=Cardiomyopathy|Tibial_muscular_dystrophy|Myopathy,_myofibrillar,_9,_with_early_respiratory_failure|Dilated_cardiomyopathy_1G|Limb-girdle_muscular_dystrophy,_type_2J|Myopathy,_early-onset,_with_fatal_cardiomyopathy|Brugada_syndrome|Inborn_genetic_diseases|not_specified|none_provided|not_provided;CLNDISDB=Human_Phenotype_Ontology:HP:0001638,MONDO:MONDO:0004994,MedGen:C0878544,Orphanet:ORPHA167848,SNOMED_CT:85898001|MONDO:MONDO:0010870,MedGen:C1450052,OMIM:600334,Orphanet:ORPHA609|MONDO:MONDO:0011362,MedGen:C1863599,OMIM:603689,Orphanet:ORPHA178464|MONDO:MONDO:0011400,MedGen:C1858763,OMIM:604145|MONDO:MONDO:0012127,MedGen:C1837342,OMIM:608807,Orphanet:ORPHA140922|MONDO:MONDO:0012714,MedGen:C2673677,OMIM:611705,Orphanet:ORPHA289377|MONDO:MONDO:0015263,MedGen:C1142166,OMIM:PS601144,Orphanet:ORPHA130,SNOMED_CT:418818005|MeSH:D030342,MedGen:C0950123|MedGen:CN169374|MedGen:CN235283|MedGen:CN517202;CLNHGVS=NC_000002.12:g.178541317C>T;CLNREVSTAT=criteria_provided,_conflicting_interpretations;CLNSIG=Conflicting_interpretations_of_pathogenicity;CLNSIGCONF=Benign(4),Likely_benign(7),Uncertain_significance(7);CLNVC=single_nucleotide_variant;CLNVCSO=SO:0001483;CLNVI=ARUP_Laboratories,_Molecular_Genetics_and_Genomics,ARUP_Laboratories:1945697|Illumina_Clinical_Services_Laboratory,Illumina:87737;GENEINFO=TTN:7273|TTN-AS1:100506866;MC=SO:0001583|missense_variant;ORIGIN=1;RS=55704830;Pangolin=ENSG00000237298.10|16:0.0|-2:-0.01ENSG00000270956.1|16:0.0|-2:-0.01ENSG00000155657.27|-35:0.0|-35:-0.0
chr2	178541334	498942	C	T	.	.	ALLELEID=490366;CLNDN=not_provided;CLNDISDB=MedGen:CN517202;CLNHGVS=NC_000002.12:g.178541334C>T;CLNREVSTAT=criteria_provided,_single_submitter;CLNSIG=Uncertain_significance;CLNVC=single_nucleotide_variant;CLNVCSO=SO:0001483;GENEINFO=TTN:7273|TTN-AS1:100506866;MC=SO:0001819|synonymous_variant;ORIGIN=1;RS=1553513760;Pangolin=ENSG00000237298.10|-1:0.01|43:-0.0ENSG00000270956.1|-1:0.01|43:-0.0ENSG00000155657.27|43:0.0|1:-0.0
chr2	178541335	47587	C	A	.	.	AF_EXAC=0.00069;AF_TGP=0.0008;ALLELEID=56751;CLNDN=Tibial_muscular_dystrophy|Myopathy,_myofibrillar,_9,_with_early_respiratory_failure|Dilated_cardiomyopathy_1G|Limb-girdle_muscular_dystrophy,_type_2J|Myopathy,_early-onset,_with_fatal_cardiomyopathy|not_specified|not_provided;CLNDISDB=MONDO:MONDO:0010870,MedGen:C1450052,OMIM:600334,Orphanet:ORPHA609|MONDO:MONDO:0011362,MedGen:C1863599,OMIM:603689,Orphanet:ORPHA178464|MONDO:MONDO:0011400,MedGen:C1858763,OMIM:604145|MONDO:MONDO:0012127,MedGen:C1837342,OMIM:608807,Orphanet:ORPHA140922|MONDO:MONDO:0012714,MedGen:C2673677,OMIM:611705,Orphanet:ORPHA289377|MedGen:CN169374|MedGen:CN517202;CLNHGVS=NC_000002.12:g.178541335C>A;CLNREVSTAT=criteria_provided,_conflicting_interpretations;CLNSIG=Conflicting_interpretations_of_pathogenicity;CLNSIGCONF=Benign(2),Likely_benign(1),Uncertain_significance(5);CLNVC=single_nucleotide_variant;CLNVCSO=SO:0001483;CLNVI=Illumina_Clinical_Services_Laboratory,Illumina:257110;GENEINFO=TTN:7273|TTN-AS1:100506866;MC=SO:0001583|missense_variant;ORIGIN=1;RS=397517771;Pangolin=ENSG00000237298.10|-20:0.0|42:-0.0ENSG00000270956.1|-20:0.0|42:-0.0ENSG00000155657.27|42:0.0|0:-0.0
chr2	178541360	332714	G	A	.	.	AF_EXAC=0.0002;AF_TGP=0.0004;ALLELEID=283935;CLNDN=Tibial_muscular_dystrophy|Myopathy,_myofibrillar,_9,_with_early_respiratory_failure|Dilated_cardiomyopathy_1G|Limb-girdle_muscular_dystrophy,_type_2J|Myopathy,_early-onset,_with_fatal_cardiomyopathy;CLNDISDB=MONDO:MONDO:0010870,MedGen:C1450052,OMIM:600334,Orphanet:ORPHA609|MONDO:MONDO:0011362,MedGen:C1863599,OMIM:603689,Orphanet:ORPHA178464|MONDO:MONDO:0011400,MedGen:C1858763,OMIM:604145|MONDO:MONDO:0012127,MedGen:C1837342,OMIM:608807,Orphanet:ORPHA140922|MONDO:MONDO:0012714,MedGen:C2673677,OMIM:611705,Orphanet:ORPHA289377;CLNHGVS=NC_000002.12:g.178541360G>A;CLNREVSTAT=criteria_provided,_conflicting_interpretations;CLNSIG=Conflicting_interpretations_of_pathogenicity;CLNSIGCONF=Benign(1),Likely_benign(1),Uncertain_significance(3);CLNVC=single_nucleotide_variant;CLNVCSO=SO:0001483;CLNVI=Illumina_Clinical_Services_Laboratory,Illumina:603161;GENEINFO=TTN:7273|TTN-AS1:100506866;MC=SO:0001583|missense_variant;ORIGIN=1;RS=569593251;Pangolin=ENSG00000237298.10|24:0.0|17:-0.01ENSG00000270956.1|24:0.0|17:-0.01ENSG00000155657.27|44:0.0|17:-0.0
chr2	178541370	511402	T	C	.	.	ALLELEID=498942;CLNDN=Dilated_cardiomyopathy_1G|Limb-girdle_muscular_dystrophy,_type_2J|not_specified;CLNDISDB=MONDO:MONDO:0011400,MedGen:C1858763,OMIM:604145|MONDO:MONDO:0012127,MedGen:C1837342,OMIM:608807,Orphanet:ORPHA140922|MedGen:CN169374;CLNHGVS=NC_000002.12:g.178541370T>C;CLNREVSTAT=criteria_provided,_conflicting_interpretations;CLNSIG=Conflicting_interpretations_of_pathogenicity;CLNSIGCONF=Likely_benign(1),Uncertain_significance(1);CLNVC=single_nucleotide_variant;CLNVCSO=SO:0001483;GENEINFO=TTN:7273|TTN-AS1:100506866;MC=SO:0001819|synonymous_variant;ORIGIN=1;RS=1553513879;Pangolin=ENSG00000237298.10|-37:0.0|7:-0.02ENSG00000270956.1|-37:0.0|7:-0.02ENSG00000155657.27|34:0.0|7:-0.0
chr2	178541398	283058	C	T	.	.	AF_EXAC=2e-05;ALLELEID=267295;CLNDN=not_provided;CLNDISDB=MedGen:CN517202;CLNHGVS=NC_000002.12:g.178541398C>T;CLNREVSTAT=criteria_provided,_single_submitter;CLNSIG=Uncertain_significance;CLNVC=single_nucleotide_variant;CLNVCSO=SO:0001483;GENEINFO=TTN:7273|TTN-AS1:100506866;MC=SO:0001583|missense_variant;ORIGIN=1;RS=775600228;Pangolin=ENSG00000237298.10|22:0.06|-21:-0.02ENSG00000270956.1|22:0.06|-21:-0.02ENSG00000155657.27|41:0.0|6:-0.0
chr2	178541399	404976	G	A	.	.	AF_EXAC=4e-05;ALLELEID=391698;CLNDN=Dilated_cardiomyopathy_1G|Limb-girdle_muscular_dystrophy,_type_2J;CLNDISDB=MONDO:MONDO:0011400,MedGen:C1858763,OMIM:604145|MONDO:MONDO:0012127,MedGen:C1837342,OMIM:608807,Orphanet:ORPHA140922;CLNHGVS=NC_000002.12:g.178541399G>A;CLNREVSTAT=criteria_provided,_single_submitter;CLNSIG=Uncertain_significance;CLNVC=single_nucleotide_variant;CLNVCSO=SO:0001483;GENEINFO=TTN:7273|TTN-AS1:100506866;MC=SO:0001583|missense_variant;ORIGIN=1;RS=760762257;Pangolin=ENSG00000237298.10|21:0.05|-22:-0.02ENSG00000270956.1|21:0.05|-22:-0.02ENSG00000155657.27|5:0.0|0:-0.0
chr2	178541404	130685	C	T	.	.	AF_ESP=8e-05;AF_EXAC=0.0001;ALLELEID=136131;CLNDN=Cardiomyopathy|not_provided;CLNDISDB=Human_Phenotype_Ontology:HP:0001638,MONDO:MONDO:0004994,MedGen:C0878544,Orphanet:ORPHA167848,SNOMED_CT:85898001|MedGen:CN517202;CLNHGVS=NC_000002.12:g.178541404C>T;CLNREVSTAT=criteria_provided,_multiple_submitters,_no_conflicts;CLNSIG=Uncertain_significance;CLNVC=single_nucleotide_variant;CLNVCSO=SO:0001483;GENEINFO=TTN:7273|TTN-AS1:100506866;MC=SO:0001583|missense_variant;ORIGIN=1;RS=369237346;Pangolin=ENSG00000237298.10|16:0.19|-27:-0.02ENSG00000270956.1|16:0.19|-27:-0.02ENSG00000155657.27|-2:0.0|0:-0.01
chr2	178541405	179734	G	A	.	.	AF_EXAC=1e-05;ALLELEID=173052;CLNDN=not_specified;CLNDISDB=MedGen:CN169374;CLNHGVS=NC_000002.12:g.178541405G>A;CLNREVSTAT=criteria_provided,_single_submitter;CLNSIG=Uncertain_significance;CLNVC=single_nucleotide_variant;CLNVCSO=SO:0001483;GENEINFO=TTN:7273|TTN-AS1:100506866;MC=SO:0001583|missense_variant;ORIGIN=1;RS=727505090;Pangolin=ENSG00000237298.10|15:0.02|-28:-0.02ENSG00000270956.1|15:0.02|-28:-0.02ENSG00000155657.27|34:0.0|-1:-0.01
chr2	178541434	332715	C	T	.	.	AF_ESP=8e-05;AF_EXAC=7e-05;AF_TGP=0.0002;ALLELEID=285739;CLNDN=Tibial_muscular_dystrophy|Myopathy,_myofibrillar,_9,_with_early_respiratory_failure|Dilated_cardiomyopathy_1G|Limb-girdle_muscular_dystrophy,_type_2J|Myopathy,_early-onset,_with_fatal_cardiomyopathy;CLNDISDB=MONDO:MONDO:0010870,MedGen:C1450052,OMIM:600334,Orphanet:ORPHA609|MONDO:MONDO:0011362,MedGen:C1863599,OMIM:603689,Orphanet:ORPHA178464|MONDO:MONDO:0011400,MedGen:C1858763,OMIM:604145|MONDO:MONDO:0012127,MedGen:C1837342,OMIM:608807,Orphanet:ORPHA140922|MONDO:MONDO:0012714,MedGen:C2673677,OMIM:611705,Orphanet:ORPHA289377;CLNHGVS=NC_000002.12:g.178541434C>T;CLNREVSTAT=criteria_provided,_conflicting_interpretations;CLNSIG=Conflicting_interpretations_of_pathogenicity;CLNSIGCONF=Likely_benign(2),Uncertain_significance(3);CLNVC=single_nucleotide_variant;CLNVCSO=SO:0001483;CLNVI=Illumina_Clinical_Services_Laboratory,Illumina:582101;GENEINFO=TTN:7273|TTN-AS1:100506866;MC=SO:0001583|missense_variant;ORIGIN=1;RS=55676195;Pangolin=ENSG00000237298.10|-15:0.0|-14:-0.04ENSG00000270956.1|-15:0.0|-14:-0.04ENSG00000155657.27|-1:0.0|5:-0.0
chr2	178541435	178165	G	A	.	.	AF_ESP=8e-05;AF_EXAC=4e-05;ALLELEID=172635;CLNDN=Dilated_cardiomyopathy_1G|Limb-girdle_muscular_dystrophy,_type_2J|not_specified|not_provided;CLNDISDB=MONDO:MONDO:0011400,MedGen:C1858763,OMIM:604145|MONDO:MONDO:0012127,MedGen:C1837342,OMIM:608807,Orphanet:ORPHA140922|MedGen:CN169374|MedGen:CN517202;CLNHGVS=NC_000002.12:g.178541435G>A;CLNREVSTAT=criteria_provided,_conflicting_interpretations;CLNSIG=Conflicting_interpretations_of_pathogenicity;CLNSIGCONF=Likely_benign(1),Uncertain_significance(3);CLNVC=single_nucleotide_variant;CLNVCSO=SO:0001483;GENEINFO=TTN:7273|TTN-AS1:100506866;MC=SO:0001583|missense_variant;ORIGIN=1;RS=377599569;Pangolin=ENSG00000237298.10|2:0.36|-15:-0.09ENSG00000270956.1|2:0.36|-15:-0.09ENSG00000155657.27|22:0.0|-31:-0.01
chr2	178541465	202338	G	A	.	.	AF_EXAC=0.00013;ALLELEID=198781;CLNDN=Cardiomyopathy|Dilated_cardiomyopathy_1G|Limb-girdle_muscular_dystrophy,_type_2J|not_specified|not_provided;CLNDISDB=Human_Phenotype_Ontology:HP:0001638,MONDO:MONDO:0004994,MedGen:C0878544,Orphanet:ORPHA167848,SNOMED_CT:85898001|MONDO:MONDO:0011400,MedGen:C1858763,OMIM:604145|MONDO:MONDO:0012127,MedGen:C1837342,OMIM:608807,Orphanet:ORPHA140922|MedGen:CN169374|MedGen:CN517202;CLNHGVS=NC_000002.12:g.178541465G>A;CLNREVSTAT=criteria_provided,_conflicting_interpretations;CLNSIG=Conflicting_interpretations_of_pathogenicity;CLNSIGCONF=Likely_benign(3),Uncertain_significance(2);CLNVC=single_nucleotide_variant;CLNVCSO=SO:0001483;GENEINFO=TTN:7273|TTN-AS1:100506866;MC=SO:0001583|missense_variant;ORIGIN=1;RS=761050391;Pangolin=ENSG00000237298.10|-46:0.0|-45:-0.06ENSG00000270956.1|-46:0.0|-45:-0.06ENSG00000155657.27|33:0.0|-8:-0.0
chr2	178541471	203032	C	A	.	.	ALLELEID=198782;CLNDN=not_specified;CLNDISDB=MedGen:CN169374;CLNHGVS=NC_000002.12:g.178541471C>A;CLNREVSTAT=criteria_provided,_single_submitter;CLNSIG=Uncertain_significance;CLNVC=single_nucleotide_variant;CLNVCSO=SO:0001483;GENEINFO=TTN:7273|TTN-AS1:100506866;MC=SO:0001583|missense_variant;ORIGIN=1;RS=794729546;Pangolin=ENSG00000237298.10|3:0.0|49:-0.06ENSG00000270956.1|3:0.0|49:-0.06ENSG00000155657.27|-13:0.0|-14:-0.0
chr2	178541472	515490	A	C	.	.	ALLELEID=498943;CLNDN=Cardiomyopathy|Dilated_cardiomyopathy_1G|Limb-girdle_muscular_dystrophy,_type_2J|not_specified;CLNDISDB=Human_Phenotype_Ontology:HP:0001638,MONDO:MONDO:0004994,MedGen:C0878544,Orphanet:ORPHA167848,SNOMED_CT:85898001|MONDO:MONDO:0011400,MedGen:C1858763,OMIM:604145|MONDO:MONDO:0012127,MedGen:C1837342,OMIM:608807,Orphanet:ORPHA140922|MedGen:CN169374;CLNHGVS=NC_000002.12:g.178541472A>C;CLNREVSTAT=criteria_provided,_conflicting_interpretations;CLNSIG=Conflicting_interpretations_of_pathogenicity;CLNSIGCONF=Likely_benign(1),Uncertain_significance(2);CLNVC=single_nucleotide_variant;CLNVCSO=SO:0001483;GENEINFO=TTN:7273|TTN-AS1:100506866;MC=SO:0001583|missense_variant;ORIGIN=1;RS=760676361;Pangolin=ENSG00000237298.10|11:0.0|48:-0.01ENSG00000270956.1|11:0.0|48:-0.01ENSG00000155657.27|34:0.0|-33:-0.0
chr2	178541485	404880	A	G	.	.	ALLELEID=391509;CLNDN=Dilated_cardiomyopathy_1G|Limb-girdle_muscular_dystrophy,_type_2J;CLNDISDB=MONDO:MONDO:0011400,MedGen:C1858763,OMIM:604145|MONDO:MONDO:0012127,MedGen:C1837342,OMIM:608807,Orphanet:ORPHA140922;CLNHGVS=NC_000002.12:g.178541485A>G;CLNREVSTAT=criteria_provided,_single_submitter;CLNSIG=Uncertain_significance;CLNVC=single_nucleotide_variant;CLNVCSO=SO:0001483;GENEINFO=TTN:7273|TTN-AS1:100506866;MC=SO:0001583|missense_variant;ORIGIN=1;RS=1060500477;Pangolin=ENSG00000237298.10|35:0.11|2:-0.0ENSG00000270956.1|35:0.11|2:-0.0ENSG00000155657.27|21:0.0|-46:-0.0
chr2	178541485	894036	A	T	.	.	ALLELEID=881742;CLNDN=Tibial_muscular_dystrophy|Myopathy,_myofibrillar,_9,_with_early_respiratory_failure|Dilated_cardiomyopathy_1G|Limb-girdle_muscular_dystrophy,_type_2J|Myopathy,_early-onset,_with_fatal_cardiomyopathy;CLNDISDB=MONDO:MONDO:0010870,MedGen:C1450052,OMIM:600334,Orphanet:ORPHA609|MONDO:MONDO:0011362,MedGen:C1863599,OMIM:603689,Orphanet:ORPHA178464|MONDO:MONDO:0011400,MedGen:C1858763,OMIM:604145|MONDO:MONDO:0012127,MedGen:C1837342,OMIM:608807,Orphanet:ORPHA140922|MONDO:MONDO:0012714,MedGen:C2673677,OMIM:611705,Orphanet:ORPHA289377;CLNHGVS=NC_000002.12:g.178541485A>T;CLNREVSTAT=criteria_provided,_single_submitter;CLNSIG=Uncertain_significance;CLNVC=single_nucleotide_variant;CLNVCSO=SO:0001483;CLNVI=Illumina_Clinical_Services_Laboratory,Illumina:1659108;GENEINFO=TTN:7273|TTN-AS1:100506866;MC=SO:0001583|missense_variant;ORIGIN=1;Pangolin=ENSG00000237298.10|35:0.01|35:-0.0ENSG00000270956.1|35:0.01|35:-0.0ENSG00000155657.27|-28:0.0|21:-0.0
chr2	178541491	404886	G	T	.	.	ALLELEID=391544;CLNDN=Dilated_cardiomyopathy_1G|Limb-girdle_muscular_dystrophy,_type_2J;CLNDISDB=MONDO:MONDO:0011400,MedGen:C1858763,OMIM:604145|MONDO:MONDO:0012127,MedGen:C1837342,OMIM:608807,Orphanet:ORPHA140922;CLNHGVS=NC_000002.12:g.178541491G>T;CLNREVSTAT=criteria_provided,_single_submitter;CLNSIG=Uncertain_significance;CLNVC=single_nucleotide_variant;CLNVCSO=SO:0001483;GENEINFO=TTN:7273|TTN-AS1:100506866;MC=SO:0001583|missense_variant;ORIGIN=1;RS=1060500480;Pangolin=ENSG00000237298.10|3:0.0|29:-0.12ENSG00000270956.1|3:0.0|29:-0.12ENSG00000155657.27|-34:0.0|-6:-0.0
chr2	178541498	263602	C	T	.	.	AF_EXAC=2e-05;ALLELEID=258001;CLNDN=Cardiovascular_phenotype;CLNDISDB=MedGen:CN230736;CLNHGVS=NC_000002.12:g.178541498C>T;CLNREVSTAT=criteria_provided,_single_submitter;CLNSIG=Uncertain_significance;CLNVC=single_nucleotide_variant;CLNVCSO=SO:0001483;GENEINFO=TTN:7273|TTN-AS1:100506866;MC=SO:0001583|missense_variant;ORIGIN=1;RS=762160311;Pangolin=ENSG00000237298.10|-2:0.0|22:-0.12ENSG00000270956.1|-2:0.0|22:-0.12ENSG00000155657.27|-2:0.0|8:-0.0
chr2	178541499	263486	G	C	.	.	ALLELEID=258003;CLNDN=Cardiomyopathy|Cardiovascular_phenotype;CLNDISDB=Human_Phenotype_Ontology:HP:0001638,MONDO:MONDO:0004994,MedGen:C0878544,Orphanet:ORPHA167848,SNOMED_CT:85898001|MedGen:CN230736;CLNHGVS=NC_000002.12:g.178541499G>C;CLNREVSTAT=criteria_provided,_multiple_submitters,_no_conflicts;CLNSIG=Uncertain_significance;CLNVC=single_nucleotide_variant;CLNVCSO=SO:0001483;GENEINFO=TTN:7273|TTN-AS1:100506866;MC=SO:0001583|missense_variant;ORIGIN=1;RS=142907833;Pangolin=ENSG00000237298.10|-1:0.0|21:-0.11ENSG00000270956.1|-1:0.0|21:-0.11ENSG00000155657.27|-1:0.0|7:-0.0
chr2	178541509	624160	G	C	.	.	ALLELEID=612578;CLNDN=not_provided;CLNDISDB=MedGen:CN517202;CLNHGVS=NC_000002.12:g.178541509G>C;CLNREVSTAT=criteria_provided,_single_submitter;CLNSIG=Uncertain_significance;CLNVC=single_nucleotide_variant;CLNVCSO=SO:0001483;GENEINFO=TTN:7273|TTN-AS1:100506866;MC=SO:0001583|missense_variant;ORIGIN=1;RS=1406600321;Pangolin=ENSG00000237298.10|11:0.08|0:-0.05ENSG00000270956.1|11:0.08|0:-0.05ENSG00000155657.27|46:0.0|-3:-0.01
chr2	178541530	808909	A	G	.	.	ALLELEID=794883;CLNDN=not_provided;CLNDISDB=MedGen:CN517202;CLNHGVS=NC_000002.12:g.178541530A>G;CLNREVSTAT=criteria_provided,_single_submitter;CLNSIG=Uncertain_significance;CLNVC=single_nucleotide_variant;CLNVCSO=SO:0001483;GENEINFO=TTN:7273|TTN-AS1:100506866;MC=SO:0001583|missense_variant;ORIGIN=1;RS=557550837;Pangolin=ENSG00000237298.10|-10:0.01|-17:-0.0ENSG00000270956.1|-10:0.01|-17:-0.0ENSG00000155657.27|-12:0.0|-24:-0.0
chr2	178541531	203031	T	A	.	.	ALLELEID=198783;CLNDN=not_specified;CLNDISDB=MedGen:CN169374;CLNHGVS=NC_000002.12:g.178541531T>A;CLNREVSTAT=criteria_provided,_single_submitter;CLNSIG=Uncertain_significance;CLNVC=single_nucleotide_variant;CLNVCSO=SO:0001483;GENEINFO=TTN:7273|TTN-AS1:100506866;MC=SO:0001583|missense_variant;ORIGIN=1;RS=794729545;Pangolin=ENSG00000237298.10|-11:0.0|-11:-0.01ENSG00000270956.1|-11:0.0|-11:-0.01ENSG00000155657.27|-25:0.01|35:-0.0
chr2	178541538	597561	A	G	.	.	AF_EXAC=1e-05;ALLELEID=588622;CLNDN=not_provided;CLNDISDB=MedGen:CN517202;CLNHGVS=NC_000002.12:g.178541538A>G;CLNREVSTAT=criteria_provided,_single_submitter;CLNSIG=Uncertain_significance;CLNVC=single_nucleotide_variant;CLNVCSO=SO:0001483;GENEINFO=TTN:7273|TTN-AS1:100506866;MC=SO:0001819|synonymous_variant;ORIGIN=1;RS=754524673;Pangolin=ENSG00000237298.10|-18:0.03|-25:-0.0ENSG00000270956.1|-18:0.03|-25:-0.0ENSG00000155657.27|46:0.0|46:-0.01
chr2	178541539	192140	C	T	.	.	AF_ESP=0.00025;AF_EXAC=0.00046;ALLELEID=189451;CLNDN=Cardiomyopathy|Tibial_muscular_dystrophy|Myopathy,_myofibrillar,_9,_with_early_respiratory_failure|Dilated_cardiomyopathy_1G|Limb-girdle_muscular_dystrophy,_type_2J|Myopathy,_early-onset,_with_fatal_cardiomyopathy|not_specified|Cardiovascular_phenotype|not_provided;CLNDISDB=Human_Phenotype_Ontology:HP:0001638,MONDO:MONDO:0004994,MedGen:C0878544,Orphanet:ORPHA167848,SNOMED_CT:85898001|MONDO:MONDO:0010870,MedGen:C1450052,OMIM:600334,Orphanet:ORPHA609|MONDO:MONDO:0011362,MedGen:C1863599,OMIM:603689,Orphanet:ORPHA178464|MONDO:MONDO:0011400,MedGen:C1858763,OMIM:604145|MONDO:MONDO:0012127,MedGen:C1837342,OMIM:608807,Orphanet:ORPHA140922|MONDO:MONDO:0012714,MedGen:C2673677,OMIM:611705,Orphanet:ORPHA289377|MedGen:CN169374|MedGen:CN230736|MedGen:CN517202;CLNHGVS=NC_000002.12:g.178541539C>T;CLNREVSTAT=criteria_provided,_conflicting_interpretations;CLNSIG=Conflicting_interpretations_of_pathogenicity;CLNSIGCONF=Benign(6),Likely_benign(3),Uncertain_significance(5);CLNVC=single_nucleotide_variant;CLNVCSO=SO:0001483;CLNVI=Illumina_Clinical_Services_Laboratory,Illumina:286670;GENEINFO=TTN:7273|TTN-AS1:100506866;MC=SO:0001583|missense_variant;ORIGIN=1;RS=201080904;Pangolin=ENSG00000237298.10|-19:0.0|-19:-0.0ENSG00000270956.1|-19:0.0|-19:-0.0ENSG00000155657.27|45:0.01|1:-0.0
chr2	178541540	467695	G	A	.	.	ALLELEID=449241;CLNDN=Dilated_cardiomyopathy_1G|Limb-girdle_muscular_dystrophy,_type_2J;CLNDISDB=MONDO:MONDO:0011400,MedGen:C1858763,OMIM:604145|MONDO:MONDO:0012127,MedGen:C1837342,OMIM:608807,Orphanet:ORPHA140922;CLNHGVS=NC_000002.12:g.178541540G>A;CLNREVSTAT=criteria_provided,_single_submitter;CLNSIG=Uncertain_significance;CLNVC=single_nucleotide_variant;CLNVCSO=SO:0001483;GENEINFO=TTN:7273|TTN-AS1:100506866;MC=SO:0001583|missense_variant;ORIGIN=1;RS=1279110183;Pangolin=ENSG00000237298.10|2:0.0|-20:-0.04ENSG00000270956.1|2:0.0|-20:-0.04ENSG00000155657.27|2:0.0|44:-0.01
chr2	178541543	203030	A	T	.	.	ALLELEID=198784;CLNDN=not_specified;CLNDISDB=MedGen:CN169374;CLNHGVS=NC_000002.12:g.178541543A>T;CLNREVSTAT=criteria_provided,_single_submitter;CLNSIG=Uncertain_significance;CLNVC=single_nucleotide_variant;CLNVCSO=SO:0001483;GENEINFO=TTN:7273|TTN-AS1:100506866;MC=SO:0001583|missense_variant;ORIGIN=1;RS=794729544;Pangolin=ENSG00000237298.10|-23:0.03|14:-0.0ENSG00000270956.1|-23:0.03|14:-0.0ENSG00000155657.27|41:0.01|-37:-0.0
chr2	178541553	332716	T	C	.	.	ALLELEID=283936;CLNDN=Primary_dilated_cardiomyopathy|Tibial_muscular_dystrophy|Myopathy,_myofibrillar,_9,_with_early_respiratory_failure|Dilated_cardiomyopathy_1G|Limb-girdle_muscular_dystrophy,_type_2J|Myopathy,_early-onset,_with_fatal_cardiomyopathy;CLNDISDB=EFO:EFO_0000407,Human_Phenotype_Ontology:HP:0001644,Human_Phenotype_Ontology:HP:0001725,Human_Phenotype_Ontology:HP:0005159,Human_Phenotype_Ontology:HP:0200130,MONDO:MONDO:0005021,MeSH:D002311,MedGen:C0007193,Orphanet:ORPHA217604,SNOMED_CT:195021004,SNOMED_CT:399020009|MONDO:MONDO:0010870,MedGen:C1450052,OMIM:600334,Orphanet:ORPHA609|MONDO:MONDO:0011362,MedGen:C1863599,OMIM:603689,Orphanet:ORPHA178464|MONDO:MONDO:0011400,MedGen:C1858763,OMIM:604145|MONDO:MONDO:0012127,MedGen:C1837342,OMIM:608807,Orphanet:ORPHA140922|MONDO:MONDO:0012714,MedGen:C2673677,OMIM:611705,Orphanet:ORPHA289377;CLNHGVS=NC_000002.12:g.178541553T>C;CLNREVSTAT=criteria_provided,_conflicting_interpretations;CLNSIG=Conflicting_interpretations_of_pathogenicity;CLNSIGCONF=Benign(1),Likely_benign(1),Uncertain_significance(4);CLNVC=single_nucleotide_variant;CLNVCSO=SO:0001483;CLNVI=Illumina_Clinical_Services_Laboratory,Illumina:835777;GENEINFO=TTN:7273|TTN-AS1:100506866;MC=SO:0001583|missense_variant;ORIGIN=1;RS=755848026;Pangolin=ENSG00000237298.10|47:0.0|-33:-0.03ENSG00000270956.1|47:0.0|-33:-0.03ENSG00000155657.27|1:0.0|31:-0.01
chr2	178541589	283416	A	G	.	.	ALLELEID=267653;CLNDN=not_provided;CLNDISDB=MedGen:CN517202;CLNHGVS=NC_000002.12:g.178541589A>G;CLNREVSTAT=criteria_provided,_single_submitter;CLNSIG=Uncertain_significance;CLNVC=single_nucleotide_variant;CLNVCSO=SO:0001483;GENEINFO=TTN:7273|TTN-AS1:100506866;MC=SO:0001627|intron_variant;ORIGIN=1;RS=886042619;Pangolin=ENSG00000237298.10|11:0.0|-4:-0.0ENSG00000270956.1|11:0.0|-4:-0.0ENSG00000155657.27|-5:0.01|-23:-0.0
chr2	178542257	805734	G	GACTT	.	.	ALLELEID=794005;CLNDN=not_provided;CLNDISDB=MedGen:CN517202;CLNHGVS=NC_000002.12:g.178542260_178542263dup;CLNREVSTAT=criteria_provided,_single_submitter;CLNSIG=Uncertain_significance;CLNVC=Duplication;CLNVCSO=SO:1000035;GENEINFO=TTN:7273|TTN-AS1:100506866;MC=SO:0001575|splice_donor_variant,SO:0001619|non-coding_transcript_variant;ORIGIN=1;RS=755299669;Pangolin=ENSG00000237298.10|41:0.0|-35:-0.07ENSG00000155657.27|7:0.72|11:-0.35
chr2	178542266	96321	A	G	.	.	AF_ESP=0.00193;AF_EXAC=0.00095;AF_TGP=0.00319;ALLELEID=102215;CLNDN=Primary_dilated_cardiomyopathy|Tibial_muscular_dystrophy|Myopathy,_myofibrillar,_9,_with_early_respiratory_failure|Dilated_cardiomyopathy_1G|Limb-girdle_muscular_dystrophy,_type_2J|Myopathy,_early-onset,_with_fatal_cardiomyopathy|not_specified|Cardiovascular_phenotype;CLNDISDB=EFO:EFO_0000407,Human_Phenotype_Ontology:HP:0001644,Human_Phenotype_Ontology:HP:0001725,Human_Phenotype_Ontology:HP:0005159,Human_Phenotype_Ontology:HP:0200130,MONDO:MONDO:0005021,MeSH:D002311,MedGen:C0007193,Orphanet:ORPHA217604,SNOMED_CT:195021004,SNOMED_CT:399020009|MONDO:MONDO:0010870,MedGen:C1450052,OMIM:600334,Orphanet:ORPHA609|MONDO:MONDO:0011362,MedGen:C1863599,OMIM:603689,Orphanet:ORPHA178464|MONDO:MONDO:0011400,MedGen:C1858763,OMIM:604145|MONDO:MONDO:0012127,MedGen:C1837342,OMIM:608807,Orphanet:ORPHA140922|MONDO:MONDO:0012714,MedGen:C2673677,OMIM:611705,Orphanet:ORPHA289377|MedGen:CN169374|MedGen:CN230736;CLNHGVS=NC_000002.12:g.178542266A>G;CLNREVSTAT=criteria_provided,_conflicting_interpretations;CLNSIG=Conflicting_interpretations_of_pathogenicity;CLNSIGCONF=Benign(9),Likely_benign(2),Uncertain_significance(1);CLNVC=single_nucleotide_variant;CLNVCSO=SO:0001483;CLNVI=Illumina_Clinical_Services_Laboratory,Illumina:1394515|UniProtKB_(protein):Q8WZ42#VAR_040306;GENEINFO=TTN:7273|TTN-AS1:100506866;MC=SO:0001583|missense_variant,SO:0001619|non-coding_transcript_variant;ORIGIN=1;RS=55660660;Pangolin=ENSG00000237298.10|28:0.0|-44:-0.1ENSG00000155657.27|-2:0.01|23:-0.0
chr2	178542275	282429	C	T	.	.	AF_ESP=8e-05;AF_EXAC=3e-05;ALLELEID=266666;CLNDN=Tibial_muscular_dystrophy|Myopathy,_myofibrillar,_9,_with_early_respiratory_failure|Dilated_cardiomyopathy_1G|Limb-girdle_muscular_dystrophy,_type_2J|Myopathy,_early-onset,_with_fatal_cardiomyopathy|not_provided;CLNDISDB=MONDO:MONDO:0010870,MedGen:C1450052,OMIM:600334,Orphanet:ORPHA609|MONDO:MONDO:0011362,MedGen:C1863599,OMIM:603689,Orphanet:ORPHA178464|MONDO:MONDO:0011400,MedGen:C1858763,OMIM:604145|MONDO:MONDO:0012127,MedGen:C1837342,OMIM:608807,Orphanet:ORPHA140922|MONDO:MONDO:0012714,MedGen:C2673677,OMIM:611705,Orphanet:ORPHA289377|MedGen:CN517202;CLNHGVS=NC_000002.12:g.178542275C>T;CLNREVSTAT=criteria_provided,_conflicting_interpretations;CLNSIG=Conflicting_interpretations_of_pathogenicity;CLNSIGCONF=Benign(1),Likely_benign(1),Uncertain_significance(6);CLNVC=single_nucleotide_variant;CLNVCSO=SO:0001483;CLNVI=Illumina_Clinical_Services_Laboratory,Illumina:553461;GENEINFO=TTN:7273|TTN-AS1:100506866;MC=SO:0001583|missense_variant,SO:0001619|non-coding_transcript_variant;ORIGIN=1;RS=371645048;Pangolin=ENSG00000237298.10|19:0.0|25:-0.03ENSG00000155657.27|-11:0.0|-11:-0.0
chr2	178542276	165690	G	A	.	.	AF_EXAC=1e-05;ALLELEID=173054;CLNDN=not_specified|Cardiovascular_phenotype|not_provided;CLNDISDB=MedGen:CN169374|MedGen:CN230736|MedGen:CN517202;CLNHGVS=NC_000002.12:g.178542276G>A;CLNREVSTAT=criteria_provided,_multiple_submitters,_no_conflicts;CLNSIG=Uncertain_significance;CLNVC=single_nucleotide_variant;CLNVCSO=SO:0001483;GENEINFO=TTN:7273|TTN-AS1:100506866;MC=SO:0001583|missense_variant,SO:0001619|non-coding_transcript_variant;ORIGIN=1;RS=727503539;Pangolin=ENSG00000237298.10|18:0.0|24:-0.01ENSG00000155657.27|13:0.0|-12:-0.01
chr2	178542284	281292	A	G	.	.	AF_EXAC=4e-05;ALLELEID=265529;CLNDN=not_specified|not_provided;CLNDISDB=MedGen:CN169374|MedGen:CN517202;CLNHGVS=NC_000002.12:g.178542284A>G;CLNREVSTAT=criteria_provided,_multiple_submitters,_no_conflicts;CLNSIG=Uncertain_significance;CLNVC=single_nucleotide_variant;CLNVCSO=SO:0001483;GENEINFO=TTN:7273|TTN-AS1:100506866;MC=SO:0001583|missense_variant,SO:0001619|non-coding_transcript_variant;ORIGIN=1;RS=781572378;Pangolin=ENSG00000237298.10|10:0.0|16:-0.01ENSG00000155657.27|10:0.0|-20:-0.01
chr2	178542311	203029	A	G	.	.	AF_EXAC=2e-05;ALLELEID=198787;CLNDN=not_specified|not_provided;CLNDISDB=MedGen:CN169374|MedGen:CN517202;CLNHGVS=NC_000002.12:g.178542311A>G;CLNREVSTAT=criteria_provided,_multiple_submitters,_no_conflicts;CLNSIG=Uncertain_significance;CLNVC=single_nucleotide_variant;CLNVCSO=SO:0001483;GENEINFO=TTN:7273|TTN-AS1:100506866;MC=SO:0001583|missense_variant,SO:0001619|non-coding_transcript_variant;ORIGIN=1;RS=773555433;Pangolin=ENSG00000237298.10|50:0.01|-11:-0.0ENSG00000155657.27|-47:0.0|39:-0.0
chr2	178542314	203028	C	T	.	.	AF_EXAC=0.00011;ALLELEID=198788;CLNDN=Dilated_cardiomyopathy_1G|Limb-girdle_muscular_dystrophy,_type_2J|not_specified|not_provided;CLNDISDB=MONDO:MONDO:0011400,MedGen:C1858763,OMIM:604145|MONDO:MONDO:0012127,MedGen:C1837342,OMIM:608807,Orphanet:ORPHA140922|MedGen:CN169374|MedGen:CN517202;CLNHGVS=NC_000002.12:g.178542314C>T;CLNREVSTAT=criteria_provided,_multiple_submitters,_no_conflicts;CLNSIG=Uncertain_significance;CLNVC=single_nucleotide_variant;CLNVCSO=SO:0001483;GENEINFO=TTN:7273|TTN-AS1:100506866;MC=SO:0001583|missense_variant,SO:0001619|non-coding_transcript_variant;ORIGIN=1;RS=201364164;Pangolin=ENSG00000237298.10|47:0.0|-14:-0.01ENSG00000155657.27|-50:0.0|-50:-0.01
chr2	178542315	191840	C	T	.	.	AF_ESP=0.00016;ALLELEID=189452;CLNDN=not_provided;CLNDISDB=MedGen:CN517202;CLNHGVS=NC_000002.12:g.178542315C>T;CLNREVSTAT=criteria_provided,_multiple_submitters,_no_conflicts;CLNSIG=Uncertain_significance;CLNVC=single_nucleotide_variant;CLNVCSO=SO:0001483;GENEINFO=TTN:7273|TTN-AS1:100506866;MC=SO:0001583|missense_variant,SO:0001619|non-coding_transcript_variant;ORIGIN=1;RS=111616037;Pangolin=ENSG00000237298.10|46:0.04|-15:-0.02ENSG00000155657.27|-2:0.0|35:-0.0
chr2	178542320	202337	C	T	.	.	AF_ESP=8e-05;AF_EXAC=7e-05;AF_TGP=0.0002;ALLELEID=198789;CLNDN=not_specified|Cardiovascular_phenotype;CLNDISDB=MedGen:CN169374|MedGen:CN230736;CLNHGVS=NC_000002.12:g.178542320C>T;CLNREVSTAT=criteria_provided,_conflicting_interpretations;CLNSIG=Conflicting_interpretations_of_pathogenicity;CLNSIGCONF=Likely_benign(1),Uncertain_significance(2);CLNVC=single_nucleotide_variant;CLNVCSO=SO:0001483;GENEINFO=TTN:7273|TTN-AS1:100506866;MC=SO:0001583|missense_variant,SO:0001619|non-coding_transcript_variant;ORIGIN=1;RS=369845358;Pangolin=ENSG00000237298.10|-20:0.02|41:-0.08ENSG00000155657.27|30:0.0|1:-0.0
chr2	178542321	203027	G	T	.	.	AF_EXAC=0.00012;ALLELEID=198790;CLNDN=Tibial_muscular_dystrophy|Myopathy,_myofibrillar,_9,_with_early_respiratory_failure|Dilated_cardiomyopathy_1G|Limb-girdle_muscular_dystrophy,_type_2J|Myopathy,_early-onset,_with_fatal_cardiomyopathy|not_specified;CLNDISDB=MONDO:MONDO:0010870,MedGen:C1450052,OMIM:600334,Orphanet:ORPHA609|MONDO:MONDO:0011362,MedGen:C1863599,OMIM:603689,Orphanet:ORPHA178464|MONDO:MONDO:0011400,MedGen:C1858763,OMIM:604145|MONDO:MONDO:0012127,MedGen:C1837342,OMIM:608807,Orphanet:ORPHA140922|MONDO:MONDO:0012714,MedGen:C2673677,OMIM:611705,Orphanet:ORPHA289377|MedGen:CN169374;CLNHGVS=NC_000002.12:g.178542321G>T;CLNREVSTAT=criteria_provided,_conflicting_interpretations;CLNSIG=Conflicting_interpretations_of_pathogenicity;CLNSIGCONF=Benign(2),Likely_benign(3),Uncertain_significance(3);CLNVC=single_nucleotide_variant;CLNVCSO=SO:0001483;CLNVI=Illumina_Clinical_Services_Laboratory,Illumina:795978;GENEINFO=TTN:7273|TTN-AS1:100506866;MC=SO:0001583|missense_variant,SO:0001619|non-coding_transcript_variant;ORIGIN=1;RS=200148139;Pangolin=ENSG00000237298.10|-21:0.0|40:-0.02ENSG00000155657.27|29:0.0|-32:-0.0
chr2	178542323	229555	T	G	.	.	ALLELEID=228576;CLNDN=not_specified;CLNDISDB=MedGen:CN169374;CLNHGVS=NC_000002.12:g.178542323T>G;CLNREVSTAT=criteria_provided,_single_submitter;CLNSIG=Uncertain_significance;CLNVC=single_nucleotide_variant;CLNVCSO=SO:0001483;GENEINFO=TTN:7273|TTN-AS1:100506866;MC=SO:0001583|missense_variant,SO:0001619|non-coding_transcript_variant;ORIGIN=1;RS=876658096;Pangolin=ENSG00000237298.10|-23:0.02|38:-0.04ENSG00000155657.27|27:0.0|-2:-0.0
chr2	178542330	467694	C	T	.	.	AF_EXAC=1e-05;ALLELEID=449369;CLNDN=Dilated_cardiomyopathy_1G|Limb-girdle_muscular_dystrophy,_type_2J;CLNDISDB=MONDO:MONDO:0011400,MedGen:C1858763,OMIM:604145|MONDO:MONDO:0012127,MedGen:C1837342,OMIM:608807,Orphanet:ORPHA140922;CLNHGVS=NC_000002.12:g.178542330C>T;CLNREVSTAT=criteria_provided,_single_submitter;CLNSIG=Uncertain_significance;CLNVC=single_nucleotide_variant;CLNVCSO=SO:0001483;GENEINFO=TTN:7273|TTN-AS1:100506866;MC=SO:0001583|missense_variant,SO:0001619|non-coding_transcript_variant;ORIGIN=1;RS=760169773;Pangolin=ENSG00000237298.10|-30:0.07|31:-0.12ENSG00000155657.27|20:0.0|-41:-0.0
chr2	178542338	47585	C	T	.	.	AF_EXAC=0.00025;AF_TGP=0.0006;ALLELEID=56749;CLNDN=Dilated_cardiomyopathy_1G|Limb-girdle_muscular_dystrophy,_type_2J|not_specified|not_provided;CLNDISDB=MONDO:MONDO:0011400,MedGen:C1858763,OMIM:604145|MONDO:MONDO:0012127,MedGen:C1837342,OMIM:608807,Orphanet:ORPHA140922|MedGen:CN169374|MedGen:CN517202;CLNHGVS=NC_000002.12:g.178542338C>T;CLNREVSTAT=criteria_provided,_conflicting_interpretations;CLNSIG=Conflicting_interpretations_of_pathogenicity;CLNSIGCONF=Benign(1),Likely_benign(1),Uncertain_significance(2);CLNVC=single_nucleotide_variant;CLNVCSO=SO:0001483;GENEINFO=TTN:7273|TTN-AS1:100506866;MC=SO:0001583|missense_variant,SO:0001619|non-coding_transcript_variant;ORIGIN=1;RS=397517770;Pangolin=ENSG00000237298.10|-38:0.01|23:-0.04ENSG00000155657.27|-5:0.0|12:-0.0
chr2	178542339	519191	G	A	.	.	AF_ESP=8e-05;ALLELEID=509261;CLNDN=Dilated_cardiomyopathy_1G|Limb-girdle_muscular_dystrophy,_type_2J|Cardiovascular_phenotype;CLNDISDB=MONDO:MONDO:0011400,MedGen:C1858763,OMIM:604145|MONDO:MONDO:0012127,MedGen:C1837342,OMIM:608807,Orphanet:ORPHA140922|MedGen:CN230736;CLNHGVS=NC_000002.12:g.178542339G>A;CLNREVSTAT=criteria_provided,_multiple_submitters,_no_conflicts;CLNSIG=Uncertain_significance;CLNVC=single_nucleotide_variant;CLNVCSO=SO:0001483;GENEINFO=TTN:7273|TTN-AS1:100506866;MC=SO:0001583|missense_variant,SO:0001619|non-coding_transcript_variant;ORIGIN=1;RS=371924787;Pangolin=ENSG00000237298.10|-39:0.07|22:-0.13ENSG00000155657.27|11:0.0|36:-0.0
chr2	178542346	332717	A	G	.	.	ALLELEID=283941;CLNDN=Tibial_muscular_dystrophy|Myopathy,_myofibrillar,_9,_with_early_respiratory_failure|Dilated_cardiomyopathy_1G|Limb-girdle_muscular_dystrophy,_type_2J|Myopathy,_early-onset,_with_fatal_cardiomyopathy;CLNDISDB=MONDO:MONDO:0010870,MedGen:C1450052,OMIM:600334,Orphanet:ORPHA609|MONDO:MONDO:0011362,MedGen:C1863599,OMIM:603689,Orphanet:ORPHA178464|MONDO:MONDO:0011400,MedGen:C1858763,OMIM:604145|MONDO:MONDO:0012127,MedGen:C1837342,OMIM:608807,Orphanet:ORPHA140922|MONDO:MONDO:0012714,MedGen:C2673677,OMIM:611705,Orphanet:ORPHA289377;CLNHGVS=NC_000002.12:g.178542346A>G;CLNREVSTAT=criteria_provided,_single_submitter;CLNSIG=Uncertain_significance;CLNVC=single_nucleotide_variant;CLNVCSO=SO:0001483;CLNVI=Illumina_Clinical_Services_Laboratory,Illumina:746282;GENEINFO=TTN:7273|TTN-AS1:100506866;MC=SO:0001619|non-coding_transcript_variant,SO:0001819|synonymous_variant;ORIGIN=1;RS=886055228;Pangolin=ENSG00000237298.10|15:0.01|-46:-0.01ENSG00000155657.27|4:0.01|2:-0.0
chr2	178542351	656173	C	T	.	.	ALLELEID=629083;CLNDN=Dilated_cardiomyopathy_1G|Limb-girdle_muscular_dystrophy,_type_2J;CLNDISDB=MONDO:MONDO:0011400,MedGen:C1858763,OMIM:604145|MONDO:MONDO:0012127,MedGen:C1837342,OMIM:608807,Orphanet:ORPHA140922;CLNHGVS=NC_000002.12:g.178542351C>T;CLNREVSTAT=criteria_provided,_single_submitter;CLNSIG=Uncertain_significance;CLNVC=single_nucleotide_variant;CLNVCSO=SO:0001483;GENEINFO=TTN:7273|TTN-AS1:100506866;MC=SO:0001583|missense_variant,SO:0001619|non-coding_transcript_variant;ORIGIN=1;RS=1280768790;Pangolin=ENSG00000237298.10|-30:0.0|10:-0.05ENSG00000155657.27|-1:0.03|24:-0.0
chr2	178542360	229554	C	T	.	.	AF_EXAC=8e-05;AF_TGP=0.0002;ALLELEID=228577;CLNDN=Dilated_cardiomyopathy_1G|Limb-girdle_muscular_dystrophy,_type_2J|not_specified;CLNDISDB=MONDO:MONDO:0011400,MedGen:C1858763,OMIM:604145|MONDO:MONDO:0012127,MedGen:C1837342,OMIM:608807,Orphanet:ORPHA140922|MedGen:CN169374;CLNHGVS=NC_000002.12:g.178542360C>T;CLNREVSTAT=criteria_provided,_multiple_submitters,_no_conflicts;CLNSIG=Uncertain_significance;CLNVC=single_nucleotide_variant;CLNVCSO=SO:0001483;GENEINFO=TTN:7273|TTN-AS1:100506866;MC=SO:0001583|missense_variant,SO:0001619|non-coding_transcript_variant;ORIGIN=1;RS=55915651;Pangolin=ENSG00000237298.10|-39:0.0|1:-0.08ENSG00000155657.27|-10:0.0|-10:-0.0
chr2	178542368	894079	C	T	.	.	ALLELEID=881743;CLNDN=Tibial_muscular_dystrophy|Myopathy,_myofibrillar,_9,_with_early_respiratory_failure|Dilated_cardiomyopathy_1G|Limb-girdle_muscular_dystrophy,_type_2J|Myopathy,_early-onset,_with_fatal_cardiomyopathy;CLNDISDB=MONDO:MONDO:0010870,MedGen:C1450052,OMIM:600334,Orphanet:ORPHA609|MONDO:MONDO:0011362,MedGen:C1863599,OMIM:603689,Orphanet:ORPHA178464|MONDO:MONDO:0011400,MedGen:C1858763,OMIM:604145|MONDO:MONDO:0012127,MedGen:C1837342,OMIM:608807,Orphanet:ORPHA140922|MONDO:MONDO:0012714,MedGen:C2673677,OMIM:611705,Orphanet:ORPHA289377;CLNHGVS=NC_000002.12:g.178542368C>T;CLNREVSTAT=criteria_provided,_single_submitter;CLNSIG=Uncertain_significance;CLNVC=single_nucleotide_variant;CLNVCSO=SO:0001483;CLNVI=Illumina_Clinical_Services_Laboratory,Illumina:1337996;GENEINFO=TTN:7273|TTN-AS1:100506866;MC=SO:0001583|missense_variant;ORIGIN=1;Pangolin=ENSG00000237298.10|-7:0.02|2:-0.0ENSG00000155657.27|-12:0.0|-18:-0.01
chr2	178542370	96320	G	A	.	.	AF_ESP=0.0004;AF_EXAC=0.00046;ALLELEID=102214;CLNDN=Cardiomyopathy|Tibial_muscular_dystrophy|Myopathy,_myofibrillar,_9,_with_early_respiratory_failure|Dilated_cardiomyopathy_1G|Limb-girdle_muscular_dystrophy,_type_2J|Myopathy,_early-onset,_with_fatal_cardiomyopathy|not_specified|Cardiovascular_phenotype|none_provided|not_provided;CLNDISDB=Human_Phenotype_Ontology:HP:0001638,MONDO:MONDO:0004994,MedGen:C0878544,Orphanet:ORPHA167848,SNOMED_CT:85898001|MONDO:MONDO:0010870,MedGen:C1450052,OMIM:600334,Orphanet:ORPHA609|MONDO:MONDO:0011362,MedGen:C1863599,OMIM:603689,Orphanet:ORPHA178464|MONDO:MONDO:0011400,MedGen:C1858763,OMIM:604145|MONDO:MONDO:0012127,MedGen:C1837342,OMIM:608807,Orphanet:ORPHA140922|MONDO:MONDO:0012714,MedGen:C2673677,OMIM:611705,Orphanet:ORPHA289377|MedGen:CN169374|MedGen:CN230736|MedGen:CN235283|MedGen:CN517202;CLNHGVS=NC_000002.12:g.178542370G>A;CLNREVSTAT=criteria_provided,_conflicting_interpretations;CLNSIG=Conflicting_interpretations_of_pathogenicity;CLNSIGCONF=Benign(3),Likely_benign(5),Uncertain_significance(4);CLNVC=single_nucleotide_variant;CLNVCSO=SO:0001483;CLNVI=ARUP_Laboratories,_Molecular_Genetics_and_Genomics,ARUP_Laboratories:148628|Illumina_Clinical_Services_Laboratory,Illumina:133906;GENEINFO=TTN:7273|TTN-AS1:100506866;MC=SO:0001819|synonymous_variant;ORIGIN=1;RS=376810671;Pangolin=ENSG00000237298.10|-9:0.04|0:-0.0ENSG00000155657.27|19:0.0|-20:-0.01
chr2	178542378	535334	T	C	.	.	ALLELEID=516819;CLNDN=Dilated_cardiomyopathy_1G|Limb-girdle_muscular_dystrophy,_type_2J;CLNDISDB=MONDO:MONDO:0011400,MedGen:C1858763,OMIM:604145|MONDO:MONDO:0012127,MedGen:C1837342,OMIM:608807,Orphanet:ORPHA140922;CLNHGVS=NC_000002.12:g.178542378T>C;CLNREVSTAT=criteria_provided,_single_submitter;CLNSIG=Uncertain_significance;CLNVC=single_nucleotide_variant;CLNVCSO=SO:0001483;GENEINFO=TTN:7273|TTN-AS1:100506866;MC=SO:0001583|missense_variant;ORIGIN=1;RS=965156924;Pangolin=ENSG00000237298.10|-8:0.0|-17:-0.05ENSG00000155657.27|-28:0.01|-3:-0.0
chr2	178542383	263592	G	A	.	.	AF_EXAC=1e-05;ALLELEID=258004;CLNDN=Cardiovascular_phenotype;CLNDISDB=MedGen:CN230736;CLNHGVS=NC_000002.12:g.178542383G>A;CLNREVSTAT=criteria_provided,_single_submitter;CLNSIG=Uncertain_significance;CLNVC=single_nucleotide_variant;CLNVCSO=SO:0001483;GENEINFO=TTN:7273|TTN-AS1:100506866;MC=SO:0001583|missense_variant;ORIGIN=1;RS=749501290;Pangolin=ENSG00000237298.10|-22:0.02|-22:-0.0ENSG00000155657.27|-8:0.0|-33:-0.01
chr2	178542385	594484	G	C	.	.	ALLELEID=585547;CLNDN=not_provided;CLNDISDB=MedGen:CN517202;CLNHGVS=NC_000002.12:g.178542385G>C;CLNREVSTAT=criteria_provided,_single_submitter;CLNSIG=Uncertain_significance;CLNVC=single_nucleotide_variant;CLNVCSO=SO:0001483;GENEINFO=TTN:7273|TTN-AS1:100506866;MC=SO:0001819|synonymous_variant;ORIGIN=1;RS=1468597507;Pangolin=ENSG00000237298.10|-24:0.0|-24:-0.0ENSG00000155657.27|-35:0.01|-10:-0.0
chr2	178542408	47584	C	T	.	.	AF_EXAC=9e-05;AF_TGP=0.0004;ALLELEID=56748;CLNDN=not_specified;CLNDISDB=MedGen:CN169374;CLNHGVS=NC_000002.12:g.178542408C>T;CLNREVSTAT=criteria_provided,_single_submitter;CLNSIG=Uncertain_significance;CLNVC=single_nucleotide_variant;CLNVCSO=SO:0001483;GENEINFO=TTN:7273|TTN-AS1:100506866;MC=SO:0001583|missense_variant;ORIGIN=1;RS=397517769;Pangolin=ENSG00000237298.10|-47:0.02|-15:-0.0ENSG00000155657.27|-33:0.0|11:-0.0
chr2	178542425	191841	C	G	.	.	AF_ESP=0.00016;AF_TGP=0.0004;ALLELEID=189454;CLNDN=Tibial_muscular_dystrophy|Myopathy,_myofibrillar,_9,_with_early_respiratory_failure|Dilated_cardiomyopathy_1G|Limb-girdle_muscular_dystrophy,_type_2J|Myopathy,_early-onset,_with_fatal_cardiomyopathy|not_specified|not_provided;CLNDISDB=MONDO:MONDO:0010870,MedGen:C1450052,OMIM:600334,Orphanet:ORPHA609|MONDO:MONDO:0011362,MedGen:C1863599,OMIM:603689,Orphanet:ORPHA178464|MONDO:MONDO:0011400,MedGen:C1858763,OMIM:604145|MONDO:MONDO:0012127,MedGen:C1837342,OMIM:608807,Orphanet:ORPHA140922|MONDO:MONDO:0012714,MedGen:C2673677,OMIM:611705,Orphanet:ORPHA289377|MedGen:CN169374|MedGen:CN517202;CLNHGVS=NC_000002.12:g.178542425C>G;CLNREVSTAT=criteria_provided,_conflicting_interpretations;CLNSIG=Conflicting_interpretations_of_pathogenicity;CLNSIGCONF=Benign(2),Likely_benign(2),Uncertain_significance(5);CLNVC=single_nucleotide_variant;CLNVCSO=SO:0001483;CLNVI=Illumina_Clinical_Services_Laboratory,Illumina:452328;GENEINFO=TTN:7273|TTN-AS1:100506866;MC=SO:0001583|missense_variant;ORIGIN=1;RS=184922462;Pangolin=ENSG00000237298.10|-6:0.0|-32:-0.0ENSG00000155657.27|-6:0.0|-12:-0.0
chr2	178542425	229553	C	T	.	.	ALLELEID=228578;CLNDN=Cardiomyopathy|not_specified|not_provided;CLNDISDB=Human_Phenotype_Ontology:HP:0001638,MONDO:MONDO:0004994,MedGen:C0878544,Orphanet:ORPHA167848,SNOMED_CT:85898001|MedGen:CN169374|MedGen:CN517202;CLNHGVS=NC_000002.12:g.178542425C>T;CLNREVSTAT=criteria_provided,_multiple_submitters,_no_conflicts;CLNSIG=Uncertain_significance;CLNVC=single_nucleotide_variant;CLNVCSO=SO:0001483;GENEINFO=TTN:7273|TTN-AS1:100506866;MC=SO:0001583|missense_variant;ORIGIN=1;RS=184922462;Pangolin=ENSG00000237298.10|38:0.0|-32:-0.0ENSG00000155657.27|-6:0.0|-36:-0.0
chr2	178542426	404978	G	A	.	.	AF_EXAC=1e-05;ALLELEID=391703;CLNDN=Dilated_cardiomyopathy_1G|Limb-girdle_muscular_dystrophy,_type_2J;CLNDISDB=MONDO:MONDO:0011400,MedGen:C1858763,OMIM:604145|MONDO:MONDO:0012127,MedGen:C1837342,OMIM:608807,Orphanet:ORPHA140922;CLNHGVS=NC_000002.12:g.178542426G>A;CLNREVSTAT=criteria_provided,_single_submitter;CLNSIG=Uncertain_significance;CLNVC=single_nucleotide_variant;CLNVCSO=SO:0001483;GENEINFO=TTN:7273|TTN-AS1:100506866;MC=SO:0001583|missense_variant;ORIGIN=1;RS=776164829;Pangolin=ENSG00000237298.10|37:0.0|-33:-0.0ENSG00000155657.27|48:0.0|-37:-0.0
chr2	178542432	405150	C	T	.	.	AF_EXAC=3e-05;ALLELEID=391510;CLNDN=Dilated_cardiomyopathy_1G|Limb-girdle_muscular_dystrophy,_type_2J;CLNDISDB=MONDO:MONDO:0011400,MedGen:C1858763,OMIM:604145|MONDO:MONDO:0012127,MedGen:C1837342,OMIM:608807,Orphanet:ORPHA140922;CLNHGVS=NC_000002.12:g.178542432C>T;CLNREVSTAT=criteria_provided,_single_submitter;CLNSIG=Uncertain_significance;CLNVC=single_nucleotide_variant;CLNVCSO=SO:0001483;GENEINFO=TTN:7273|TTN-AS1:100506866;MC=SO:0001583|missense_variant;ORIGIN=1;RS=778341120;Pangolin=ENSG00000237298.10|31:0.0|-39:-0.0ENSG00000155657.27|42:0.0|-13:-0.0
chr2	178542437	229552	C	T	.	.	AF_EXAC=1e-05;ALLELEID=228579;CLNDN=Tibial_muscular_dystrophy|Myopathy,_myofibrillar,_9,_with_early_respiratory_failure|Dilated_cardiomyopathy_1G|Limb-girdle_muscular_dystrophy,_type_2J|Myopathy,_early-onset,_with_fatal_cardiomyopathy|not_specified;CLNDISDB=MONDO:MONDO:0010870,MedGen:C1450052,OMIM:600334,Orphanet:ORPHA609|MONDO:MONDO:0011362,MedGen:C1863599,OMIM:603689,Orphanet:ORPHA178464|MONDO:MONDO:0011400,MedGen:C1858763,OMIM:604145|MONDO:MONDO:0012127,MedGen:C1837342,OMIM:608807,Orphanet:ORPHA140922|MONDO:MONDO:0012714,MedGen:C2673677,OMIM:611705,Orphanet:ORPHA289377|MedGen:CN169374;CLNHGVS=NC_000002.12:g.178542437C>T;CLNREVSTAT=criteria_provided,_multiple_submitters,_no_conflicts;CLNSIG=Uncertain_significance;CLNVC=single_nucleotide_variant;CLNVCSO=SO:0001483;CLNVI=Illumina_Clinical_Services_Laboratory,Illumina:713054;GENEINFO=TTN:7273|TTN-AS1:100506866;MC=SO:0001583|missense_variant;ORIGIN=1;RS=750047570;Pangolin=ENSG00000237298.10|26:0.0|48:-0.0ENSG00000155657.27|37:0.0|0:-0.0
chr2	178542438	404840	G	A	.	.	AF_EXAC=1e-05;ALLELEID=391759;CLNDN=Dilated_cardiomyopathy_1G|Limb-girdle_muscular_dystrophy,_type_2J;CLNDISDB=MONDO:MONDO:0011400,MedGen:C1858763,OMIM:604145|MONDO:MONDO:0012127,MedGen:C1837342,OMIM:608807,Orphanet:ORPHA140922;CLNHGVS=NC_000002.12:g.178542438G>A;CLNREVSTAT=criteria_provided,_single_submitter;CLNSIG=Uncertain_significance;CLNVC=single_nucleotide_variant;CLNVCSO=SO:0001483;GENEINFO=TTN:7273|TTN-AS1:100506866;MC=SO:0001583|missense_variant;ORIGIN=1;RS=759932470;Pangolin=ENSG00000237298.10|25:0.0|47:-0.0ENSG00000155657.27|36:0.0|-1:-0.0
chr2	178542462	512804	G	A	.	.	AF_EXAC=2e-05;ALLELEID=499244;CLNDN=not_specified|not_provided;CLNDISDB=MedGen:CN169374|MedGen:CN517202;CLNHGVS=NC_000002.12:g.178542462G>A;CLNREVSTAT=criteria_provided,_conflicting_interpretations;CLNSIG=Conflicting_interpretations_of_pathogenicity;CLNSIGCONF=Likely_benign(3),Uncertain_significance(1);CLNVC=single_nucleotide_variant;CLNVCSO=SO:0001483;GENEINFO=TTN:7273|TTN-AS1:100506866;MC=SO:0001819|synonymous_variant;ORIGIN=1;RS=72648267;Pangolin=ENSG00000237298.10|40:0.01|1:-0.0ENSG00000155657.27|12:0.0|24:-0.0
chr2	178542464	404730	G	A	.	.	ALLELEID=391716;CLNDN=Dilated_cardiomyopathy_1G|Limb-girdle_muscular_dystrophy,_type_2J;CLNDISDB=MONDO:MONDO:0011400,MedGen:C1858763,OMIM:604145|MONDO:MONDO:0012127,MedGen:C1837342,OMIM:608807,Orphanet:ORPHA140922;CLNHGVS=NC_000002.12:g.178542464G>A;CLNREVSTAT=criteria_provided,_single_submitter;CLNSIG=Uncertain_significance;CLNVC=single_nucleotide_variant;CLNVCSO=SO:0001483;GENEINFO=TTN:7273|TTN-AS1:100506866;MC=SO:0001583|missense_variant;ORIGIN=1;RS=1060500426;Pangolin=ENSG00000237298.10|2:0.0|38:-0.03ENSG00000155657.27|22:0.0|-16:-0.0
chr2	178542471	47583	C	T	.	.	AF_EXAC=3e-05;ALLELEID=56747;CLNDN=not_specified;CLNDISDB=MedGen:CN169374;CLNHGVS=NC_000002.12:g.178542471C>T;CLNREVSTAT=criteria_provided,_multiple_submitters,_no_conflicts;CLNSIG=Uncertain_significance;CLNVC=single_nucleotide_variant;CLNVCSO=SO:0001483;GENEINFO=TTN:7273|TTN-AS1:100506866;MC=SO:0001583|missense_variant;ORIGIN=1;RS=397517768;Pangolin=ENSG00000237298.10|15:0.0|31:-0.01ENSG00000155657.27|3:0.02|14:-0.0
chr2	178542473	405185	C	T	.	.	ALLELEID=391519;CLNDN=Dilated_cardiomyopathy_1G|Limb-girdle_muscular_dystrophy,_type_2J;CLNDISDB=MONDO:MONDO:0011400,MedGen:C1858763,OMIM:604145|MONDO:MONDO:0012127,MedGen:C1837342,OMIM:608807,Orphanet:ORPHA140922;CLNHGVS=NC_000002.12:g.178542473C>T;CLNREVSTAT=criteria_provided,_single_submitter;CLNSIG=Uncertain_significance;CLNVC=single_nucleotide_variant;CLNVCSO=SO:0001483;GENEINFO=TTN:7273|TTN-AS1:100506866;MC=SO:0001583|missense_variant;ORIGIN=1;RS=1060500592;Pangolin=ENSG00000237298.10|29:0.01|1:-0.0ENSG00000155657.27|-2:0.0|1:-0.0
chr2	178542474	871693	C	T	.	.	ALLELEID=859065;CLNDN=not_provided;CLNDISDB=MedGen:CN517202;CLNHGVS=NC_000002.12:g.178542474C>T;CLNREVSTAT=criteria_provided,_single_submitter;CLNSIG=Uncertain_significance;CLNVC=single_nucleotide_variant;CLNVCSO=SO:0001483;GENEINFO=TTN:7273|TTN-AS1:100506866;MC=SO:0001583|missense_variant;ORIGIN=1;Pangolin=ENSG00000237298.10|12:0.0|28:-0.02ENSG00000155657.27|-2:0.0|0:-0.0
chr2	178542499	47582	A	G	.	.	AF_ESP=0.00058;AF_EXAC=0.00036;ALLELEID=56746;CLNDN=Tibial_muscular_dystrophy|Myopathy,_myofibrillar,_9,_with_early_respiratory_failure|Dilated_cardiomyopathy_1G|Limb-girdle_muscular_dystrophy,_type_2J|Myopathy,_early-onset,_with_fatal_cardiomyopathy|not_specified|not_provided;CLNDISDB=MONDO:MONDO:0010870,MedGen:C1450052,OMIM:600334,Orphanet:ORPHA609|MONDO:MONDO:0011362,MedGen:C1863599,OMIM:603689,Orphanet:ORPHA178464|MONDO:MONDO:0011400,MedGen:C1858763,OMIM:604145|MONDO:MONDO:0012127,MedGen:C1837342,OMIM:608807,Orphanet:ORPHA140922|MONDO:MONDO:0012714,MedGen:C2673677,OMIM:611705,Orphanet:ORPHA289377|MedGen:CN169374|MedGen:CN517202;CLNHGVS=NC_000002.12:g.178542499A>G;CLNREVSTAT=criteria_provided,_conflicting_interpretations;CLNSIG=Conflicting_interpretations_of_pathogenicity;CLNSIGCONF=Benign(4),Likely_benign(1),Uncertain_significance(4);CLNVC=single_nucleotide_variant;CLNVCSO=SO:0001483;CLNVI=Illumina_Clinical_Services_Laboratory,Illumina:635221;GENEINFO=TTN:7273|TTN-AS1:100506866;MC=SO:0001819|synonymous_variant;ORIGIN=1;RS=373206096;Pangolin=ENSG00000237298.10|40:0.0|3:-0.03ENSG00000155657.27|43:0.0|-13:-0.0
chr2	178542509	203026	G	A	.	.	AF_ESP=0.00016;AF_EXAC=2e-05;ALLELEID=198791;CLNDN=Hypertrophic_cardiomyopathy|Tibial_muscular_dystrophy|Myopathy,_myofibrillar,_9,_with_early_respiratory_failure|Dilated_cardiomyopathy_1G|Limb-girdle_muscular_dystrophy,_type_2J|Myopathy,_early-onset,_with_fatal_cardiomyopathy|not_specified|Dilated_Cardiomyopathy,_Dominant|Limb-Girdle_Muscular_Dystrophy,_Recessive;CLNDISDB=Human_Phenotype_Ontology:HP:0001639,MONDO:MONDO:0005045,MeSH:D002312,MedGen:C0007194,OMIM:PS192600,Orphanet:ORPHA217569|MONDO:MONDO:0010870,MedGen:C1450052,OMIM:600334,Orphanet:ORPHA609|MONDO:MONDO:0011362,MedGen:C1863599,OMIM:603689,Orphanet:ORPHA178464|MONDO:MONDO:0011400,MedGen:C1858763,OMIM:604145|MONDO:MONDO:0012127,MedGen:C1837342,OMIM:608807,Orphanet:ORPHA140922|MONDO:MONDO:0012714,MedGen:C2673677,OMIM:611705,Orphanet:ORPHA289377|MedGen:CN169374|MedGen:CN239310|MedGen:CN239352;CLNHGVS=NC_000002.12:g.178542509G>A;CLNREVSTAT=criteria_provided,_multiple_submitters,_no_conflicts;CLNSIG=Uncertain_significance;CLNVC=single_nucleotide_variant;CLNVCSO=SO:0001483;CLNVI=Illumina_Clinical_Services_Laboratory,Illumina:159521;GENEINFO=TTN:7273|TTN-AS1:100506866;MC=SO:0001583|missense_variant;ORIGIN=1;RS=377412567;Pangolin=ENSG00000237298.10|-7:0.02|30:-0.0ENSG00000155657.27|49:0.0|49:-0.0
chr2	178542558	229551	G	T	.	.	AF_ESP=8e-05;AF_EXAC=0.00012;AF_TGP=0.0002;ALLELEID=228580;CLNDN=Tibial_muscular_dystrophy|Myopathy,_myofibrillar,_9,_with_early_respiratory_failure|Dilated_cardiomyopathy_1G|Limb-girdle_muscular_dystrophy,_type_2J|Myopathy,_early-onset,_with_fatal_cardiomyopathy|not_specified|not_provided;CLNDISDB=MONDO:MONDO:0010870,MedGen:C1450052,OMIM:600334,Orphanet:ORPHA609|MONDO:MONDO:0011362,MedGen:C1863599,OMIM:603689,Orphanet:ORPHA178464|MONDO:MONDO:0011400,MedGen:C1858763,OMIM:604145|MONDO:MONDO:0012127,MedGen:C1837342,OMIM:608807,Orphanet:ORPHA140922|MONDO:MONDO:0012714,MedGen:C2673677,OMIM:611705,Orphanet:ORPHA289377|MedGen:CN169374|MedGen:CN517202;CLNHGVS=NC_000002.12:g.178542558G>T;CLNREVSTAT=criteria_provided,_conflicting_interpretations;CLNSIG=Conflicting_interpretations_of_pathogenicity;CLNSIGCONF=Benign(2),Uncertain_significance(6);CLNVC=single_nucleotide_variant;CLNVCSO=SO:0001483;CLNVI=Illumina_Clinical_Services_Laboratory,Illumina:779165;GENEINFO=TTN:7273|TTN-AS1:100506866;MC=SO:0001583|missense_variant;ORIGIN=1;RS=373876117;Pangolin=ENSG00000237298.10|-18:0.0|0:-0.0ENSG00000155657.27|0:0.01|5:-0.0
chr2	178542656	506304	C	T	.	.	AF_ESP=8e-05;AF_EXAC=8e-05;ALLELEID=499088;CLNDN=Tibial_muscular_dystrophy|Myopathy,_myofibrillar,_9,_with_early_respiratory_failure|Dilated_cardiomyopathy_1G|Limb-girdle_muscular_dystrophy,_type_2J|Myopathy,_early-onset,_with_fatal_cardiomyopathy|not_specified|not_provided;CLNDISDB=MONDO:MONDO:0010870,MedGen:C1450052,OMIM:600334,Orphanet:ORPHA609|MONDO:MONDO:0011362,MedGen:C1863599,OMIM:603689,Orphanet:ORPHA178464|MONDO:MONDO:0011400,MedGen:C1858763,OMIM:604145|MONDO:MONDO:0012127,MedGen:C1837342,OMIM:608807,Orphanet:ORPHA140922|MONDO:MONDO:0012714,MedGen:C2673677,OMIM:611705,Orphanet:ORPHA289377|MedGen:CN169374|MedGen:CN517202;CLNHGVS=NC_000002.12:g.178542656C>T;CLNREVSTAT=criteria_provided,_conflicting_interpretations;CLNSIG=Conflicting_interpretations_of_pathogenicity;CLNSIGCONF=Benign(1),Likely_benign(3),Uncertain_significance(3);CLNVC=single_nucleotide_variant;CLNVCSO=SO:0001483;CLNVI=Illumina_Clinical_Services_Laboratory,Illumina:1340628;GENEINFO=TTN:7273|TTN-AS1:100506866;MC=SO:0001627|intron_variant;ORIGIN=1;RS=367760700;Pangolin=ENSG00000237298.10|-40:0.0|43:-0.0ENSG00000155657.27|19:0.0|6:-0.0
chr2	178542658	223355	T	C	.	.	AF_ESP=8e-05;AF_EXAC=1e-05;ALLELEID=225084;CLNDN=Primary_dilated_cardiomyopathy;CLNDISDB=EFO:EFO_0000407,Human_Phenotype_Ontology:HP:0001644,Human_Phenotype_Ontology:HP:0001725,Human_Phenotype_Ontology:HP:0005159,Human_Phenotype_Ontology:HP:0200130,MONDO:MONDO:0005021,MeSH:D002311,MedGen:C0007193,Orphanet:ORPHA217604,SNOMED_CT:195021004,SNOMED_CT:399020009;CLNHGVS=NC_000002.12:g.178542658T>C;CLNREVSTAT=criteria_provided,_single_submitter;CLNSIG=Uncertain_significance;CLNVC=single_nucleotide_variant;CLNVCSO=SO:0001483;GENEINFO=TTN:7273|TTN-AS1:100506866;MC=SO:0001627|intron_variant;ORIGIN=1;RS=370069759;Pangolin=ENSG00000237298.10|41:0.0|-20:-0.0ENSG00000155657.27|17:0.02|4:-0.14
chr2	178542677	448837	T	C	.	.	AF_ESP=8e-05;ALLELEID=440577;CLNDN=not_specified;CLNDISDB=MedGen:CN169374;CLNHGVS=NC_000002.12:g.178542677T>C;CLNREVSTAT=criteria_provided,_single_submitter;CLNSIG=Uncertain_significance;CLNVC=single_nucleotide_variant;CLNVCSO=SO:0001483;GENEINFO=TTN:7273|TTN-AS1:100506866;MC=SO:0001583|missense_variant;ORIGIN=1;RS=374081110;Pangolin=ENSG00000237298.10|41:0.01|-39:-0.0ENSG00000155657.27|-15:0.0|-15:-0.01
chr2	178542698	283964	C	T	.	.	AF_EXAC=1e-05;ALLELEID=268201;CLNDN=none_provided|not_provided;CLNDISDB=MedGen:CN235283|MedGen:CN517202;CLNHGVS=NC_000002.12:g.178542698C>T;CLNREVSTAT=criteria_provided,_multiple_submitters,_no_conflicts;CLNSIG=Uncertain_significance;CLNVC=single_nucleotide_variant;CLNVCSO=SO:0001483;CLNVI=ARUP_Laboratories,_Molecular_Genetics_and_Genomics,ARUP_Laboratories:2491542;GENEINFO=TTN:7273|TTN-AS1:100506866;MC=SO:0001583|missense_variant;ORIGIN=1;RS=758534800;Pangolin=ENSG00000237298.10|36:0.0|20:-0.01ENSG00000155657.27|-36:0.0|-36:-0.0
chr2	178542703	203025	A	G	.	.	ALLELEID=198792;CLNDN=not_specified;CLNDISDB=MedGen:CN169374;CLNHGVS=NC_000002.12:g.178542703A>G;CLNREVSTAT=criteria_provided,_single_submitter;CLNSIG=Uncertain_significance;CLNVC=single_nucleotide_variant;CLNVCSO=SO:0001483;GENEINFO=TTN:7273|TTN-AS1:100506866;MC=SO:0001583|missense_variant;ORIGIN=1;RS=794729543;Pangolin=ENSG00000237298.10|15:0.0|-4:-0.0ENSG00000155657.27|35:0.0|-41:-0.0
chr2	178542742	894115	A	C	.	.	ALLELEID=881744;CLNDN=Tibial_muscular_dystrophy|Myopathy,_myofibrillar,_9,_with_early_respiratory_failure|Dilated_cardiomyopathy_1G|Limb-girdle_muscular_dystrophy,_type_2J|Myopathy,_early-onset,_with_fatal_cardiomyopathy;CLNDISDB=MONDO:MONDO:0010870,MedGen:C1450052,OMIM:600334,Orphanet:ORPHA609|MONDO:MONDO:0011362,MedGen:C1863599,OMIM:603689,Orphanet:ORPHA178464|MONDO:MONDO:0011400,MedGen:C1858763,OMIM:604145|MONDO:MONDO:0012127,MedGen:C1837342,OMIM:608807,Orphanet:ORPHA140922|MONDO:MONDO:0012714,MedGen:C2673677,OMIM:611705,Orphanet:ORPHA289377;CLNHGVS=NC_000002.12:g.178542742A>C;CLNREVSTAT=criteria_provided,_single_submitter;CLNSIG=Uncertain_significance;CLNVC=single_nucleotide_variant;CLNVCSO=SO:0001483;CLNVI=Illumina_Clinical_Services_Laboratory,Illumina:782420;GENEINFO=TTN:7273|TTN-AS1:100506866;MC=SO:0001583|missense_variant;ORIGIN=1;Pangolin=ENSG00000237298.10|37:0.0|-24:-0.0ENSG00000155657.27|-1:0.0|-4:-0.0
chr2	178542743	47580	T	C	.	.	AF_EXAC=1e-05;ALLELEID=56744;CLNDN=not_specified;CLNDISDB=MedGen:CN169374;CLNHGVS=NC_000002.12:g.178542743T>C;CLNREVSTAT=criteria_provided,_single_submitter;CLNSIG=Uncertain_significance;CLNVC=single_nucleotide_variant;CLNVCSO=SO:0001483;GENEINFO=TTN:7273|TTN-AS1:100506866;MC=SO:0001583|missense_variant;ORIGIN=1;RS=397517766;Pangolin=ENSG00000237298.10|36:0.0|-25:-0.0ENSG00000155657.27|1:0.0|-5:-0.0
chr2	178542755	47579	G	A	.	.	AF_ESP=0.00017;AF_EXAC=0.00041;ALLELEID=56743;CLNDN=Tibial_muscular_dystrophy|Myopathy,_myofibrillar,_9,_with_early_respiratory_failure|Dilated_cardiomyopathy_1G|Limb-girdle_muscular_dystrophy,_type_2J|Myopathy,_early-onset,_with_fatal_cardiomyopathy|not_specified|Cardiovascular_phenotype|not_provided;CLNDISDB=MONDO:MONDO:0010870,MedGen:C1450052,OMIM:600334,Orphanet:ORPHA609|MONDO:MONDO:0011362,MedGen:C1863599,OMIM:603689,Orphanet:ORPHA178464|MONDO:MONDO:0011400,MedGen:C1858763,OMIM:604145|MONDO:MONDO:0012127,MedGen:C1837342,OMIM:608807,Orphanet:ORPHA140922|MONDO:MONDO:0012714,MedGen:C2673677,OMIM:611705,Orphanet:ORPHA289377|MedGen:CN169374|MedGen:CN230736|MedGen:CN517202;CLNHGVS=NC_000002.12:g.178542755G>A;CLNREVSTAT=criteria_provided,_conflicting_interpretations;CLNSIG=Conflicting_interpretations_of_pathogenicity;CLNSIGCONF=Likely_benign(4),Uncertain_significance(7);CLNVC=single_nucleotide_variant;CLNVCSO=SO:0001483;CLNVI=Illumina_Clinical_Services_Laboratory,Illumina:553463;GENEINFO=TTN:7273|TTN-AS1:100506866;MC=SO:0001583|missense_variant;ORIGIN=1;RS=202064385;Pangolin=ENSG00000237298.10|-37:0.0|24:-0.0ENSG00000155657.27|-17:0.0|4:-0.0
chr2	178542787	932447	T	G	.	.	ALLELEID=920664;CLNDN=not_provided;CLNDISDB=MedGen:CN517202;CLNHGVS=NC_000002.12:g.178542787T>G;CLNREVSTAT=criteria_provided,_single_submitter;CLNSIG=Uncertain_significance;CLNVC=single_nucleotide_variant;CLNVCSO=SO:0001483;GENEINFO=TTN:7273|TTN-AS1:100506866;MC=SO:0001583|missense_variant;ORIGIN=1;Pangolin=ENSG00000237298.10|-17:0.0|29:-0.03ENSG00000155657.27|-49:0.0|5:-0.0
chr2	178542799	167759	C	T	.	.	AF_EXAC=7e-05;AF_TGP=0.0004;ALLELEID=177334;CLNDN=Dilated_cardiomyopathy_1G|Limb-girdle_muscular_dystrophy,_type_2J|not_specified|not_provided;CLNDISDB=MONDO:MONDO:0011400,MedGen:C1858763,OMIM:604145|MONDO:MONDO:0012127,MedGen:C1837342,OMIM:608807,Orphanet:ORPHA140922|MedGen:CN169374|MedGen:CN517202;CLNHGVS=NC_000002.12:g.178542799C>T;CLNREVSTAT=criteria_provided,_multiple_submitters,_no_conflicts;CLNSIG=Uncertain_significance;CLNVC=single_nucleotide_variant;CLNVCSO=SO:0001483;CLNVI=ARUP_Laboratories,_Molecular_Genetics_and_Genomics,ARUP_Laboratories:209989;GENEINFO=TTN:7273|TTN-AS1:100506866;MC=SO:0001583|missense_variant;ORIGIN=1;RS=575939045;Pangolin=ENSG00000237298.10|17:0.05|1:-0.0ENSG00000155657.27|36:0.0|1:-0.0
chr2	178542800	535719	G	C	.	.	ALLELEID=516928;CLNDN=Dilated_cardiomyopathy_1G|Limb-girdle_muscular_dystrophy,_type_2J;CLNDISDB=MONDO:MONDO:0011400,MedGen:C1858763,OMIM:604145|MONDO:MONDO:0012127,MedGen:C1837342,OMIM:608807,Orphanet:ORPHA140922;CLNHGVS=NC_000002.12:g.178542800G>C;CLNREVSTAT=criteria_provided,_single_submitter;CLNSIG=Uncertain_significance;CLNVC=single_nucleotide_variant;CLNVCSO=SO:0001483;GENEINFO=TTN:7273|TTN-AS1:100506866;MC=SO:0001583|missense_variant;ORIGIN=1;RS=753874904;Pangolin=ENSG00000237298.10|16:0.06|0:-0.0ENSG00000155657.27|0:0.0|-26:-0.0
chr2	178542803	179461	C	T	.	.	ALLELEID=173055;CLNDN=not_specified;CLNDISDB=MedGen:CN169374;CLNHGVS=NC_000002.12:g.178542803C>T;CLNREVSTAT=criteria_provided,_single_submitter;CLNSIG=Uncertain_significance;CLNVC=single_nucleotide_variant;CLNVCSO=SO:0001483;GENEINFO=TTN:7273|TTN-AS1:100506866;MC=SO:0001583|missense_variant;ORIGIN=1;RS=727504879;Pangolin=ENSG00000237298.10|13:0.05|18:-0.0ENSG00000155657.27|-3:0.0|48:-0.0
chr2	178542809	893091	C	T	.	.	ALLELEID=881745;CLNDN=Tibial_muscular_dystrophy|Myopathy,_myofibrillar,_9,_with_early_respiratory_failure|Dilated_cardiomyopathy_1G|Limb-girdle_muscular_dystrophy,_type_2J|Myopathy,_early-onset,_with_fatal_cardiomyopathy;CLNDISDB=MONDO:MONDO:0010870,MedGen:C1450052,OMIM:600334,Orphanet:ORPHA609|MONDO:MONDO:0011362,MedGen:C1863599,OMIM:603689,Orphanet:ORPHA178464|MONDO:MONDO:0011400,MedGen:C1858763,OMIM:604145|MONDO:MONDO:0012127,MedGen:C1837342,OMIM:608807,Orphanet:ORPHA140922|MONDO:MONDO:0012714,MedGen:C2673677,OMIM:611705,Orphanet:ORPHA289377;CLNHGVS=NC_000002.12:g.178542809C>T;CLNREVSTAT=criteria_provided,_single_submitter;CLNSIG=Uncertain_significance;CLNVC=single_nucleotide_variant;CLNVCSO=SO:0001483;CLNVI=Illumina_Clinical_Services_Laboratory,Illumina:904544;GENEINFO=TTN:7273|TTN-AS1:100506866;MC=SO:0001583|missense_variant;ORIGIN=1;Pangolin=ENSG00000237298.10|7:0.04|-39:-0.0ENSG00000155657.27|-7:0.0|-1:-0.0
chr2	178542851	238872	G	A	.	.	AF_EXAC=1e-05;ALLELEID=238403;CLNDN=Dilated_cardiomyopathy_1G|Limb-girdle_muscular_dystrophy,_type_2J;CLNDISDB=MONDO:MONDO:0011400,MedGen:C1858763,OMIM:604145|MONDO:MONDO:0012127,MedGen:C1837342,OMIM:608807,Orphanet:ORPHA140922;CLNHGVS=NC_000002.12:g.178542851G>A;CLNREVSTAT=criteria_provided,_single_submitter;CLNSIG=Uncertain_significance;CLNVC=single_nucleotide_variant;CLNVCSO=SO:0001483;GENEINFO=TTN:7273|TTN-AS1:100506866;MC=SO:0001583|missense_variant;ORIGIN=1;RS=779886174;Pangolin=ENSG00000237298.10|-35:0.06|-1:-0.0ENSG00000155657.27|25:0.0|-1:-0.0
chr2	178542857	282629	G	A	.	.	AF_ESP=8e-05;AF_EXAC=2e-05;ALLELEID=266866;CLNDN=not_provided;CLNDISDB=MedGen:CN517202;CLNHGVS=NC_000002.12:g.178542857G>A;CLNREVSTAT=criteria_provided,_single_submitter;CLNSIG=Uncertain_significance;CLNVC=single_nucleotide_variant;CLNVCSO=SO:0001483;GENEINFO=TTN:7273|TTN-AS1:100506866;MC=SO:0001583|missense_variant;ORIGIN=1;RS=368918455;Pangolin=ENSG00000237298.10|-7:0.0|-41:-0.04ENSG00000155657.27|-7:0.0|38:-0.0
chr2	178542865	167760	A	G	.	.	AF_ESP=8e-05;AF_EXAC=4e-05;ALLELEID=176940;CLNDN=Dilated_cardiomyopathy_1G|Limb-girdle_muscular_dystrophy,_type_2J|Inborn_genetic_diseases|not_provided;CLNDISDB=MONDO:MONDO:0011400,MedGen:C1858763,OMIM:604145|MONDO:MONDO:0012127,MedGen:C1837342,OMIM:608807,Orphanet:ORPHA140922|MeSH:D030342,MedGen:C0950123|MedGen:CN517202;CLNHGVS=NC_000002.12:g.178542865A>G;CLNREVSTAT=criteria_provided,_multiple_submitters,_no_conflicts;CLNSIG=Uncertain_significance;CLNVC=single_nucleotide_variant;CLNVCSO=SO:0001483;GENEINFO=TTN:7273|TTN-AS1:100506866;MC=SO:0001583|missense_variant;ORIGIN=1;RS=201023432;Pangolin=ENSG00000237298.10|-1:0.04|3:-0.01ENSG00000155657.27|46:0.0|4:-0.0
chr2	178542875	996305	C	T	.	.	ALLELEID=983943;CLNDN=not_specified;CLNDISDB=MedGen:CN169374;CLNHGVS=NC_000002.12:g.178542875C>T;CLNREVSTAT=criteria_provided,_single_submitter;CLNSIG=Uncertain_significance;CLNVC=single_nucleotide_variant;CLNVCSO=SO:0001483;GENEINFO=TTN:7273|TTN-AS1:100506866;MC=SO:0001583|missense_variant;ORIGIN=1;Pangolin=ENSG00000237298.10|-7:0.01|44:-0.0ENSG00000155657.27|-24:0.0|1:-0.0
chr2	178542884	519133	C	T	.	.	ALLELEID=509263;CLNDN=Cardiovascular_phenotype;CLNDISDB=MedGen:CN230736;CLNHGVS=NC_000002.12:g.178542884C>T;CLNREVSTAT=criteria_provided,_single_submitter;CLNSIG=Uncertain_significance;CLNVC=single_nucleotide_variant;CLNVCSO=SO:0001483;GENEINFO=TTN:7273|TTN-AS1:100506866;MC=SO:0001583|missense_variant;ORIGIN=1;RS=1454125243;Pangolin=ENSG00000237298.10|-16:0.0|-16:-0.0ENSG00000155657.27|-8:0.0|1:-0.0
chr2	178542923	179601	T	C	.	.	AF_EXAC=1e-05;ALLELEID=172638;CLNDN=Tibial_muscular_dystrophy|Myopathy,_myofibrillar,_9,_with_early_respiratory_failure|Dilated_cardiomyopathy_1G|Limb-girdle_muscular_dystrophy,_type_2J|Myopathy,_early-onset,_with_fatal_cardiomyopathy|not_specified;CLNDISDB=MONDO:MONDO:0010870,MedGen:C1450052,OMIM:600334,Orphanet:ORPHA609|MONDO:MONDO:0011362,MedGen:C1863599,OMIM:603689,Orphanet:ORPHA178464|MONDO:MONDO:0011400,MedGen:C1858763,OMIM:604145|MONDO:MONDO:0012127,MedGen:C1837342,OMIM:608807,Orphanet:ORPHA140922|MONDO:MONDO:0012714,MedGen:C2673677,OMIM:611705,Orphanet:ORPHA289377|MedGen:CN169374;CLNHGVS=NC_000002.12:g.178542923T>C;CLNREVSTAT=criteria_provided,_multiple_submitters,_no_conflicts;CLNSIG=Uncertain_significance;CLNVC=single_nucleotide_variant;CLNVCSO=SO:0001483;CLNVI=Illumina_Clinical_Services_Laboratory,Illumina:103946;GENEINFO=TTN:7273|TTN-AS1:100506866;MC=SO:0001583|missense_variant;ORIGIN=1;RS=727504981;Pangolin=ENSG00000237298.10|44:0.0|-4:-0.0ENSG00000155657.27|-1:0.1|26:-0.05
chr2	178542926	238871	T	G	.	.	AF_EXAC=1e-05;AF_TGP=0.0002;ALLELEID=238404;CLNDN=Dilated_cardiomyopathy_1G|Limb-girdle_muscular_dystrophy,_type_2J|Cardiovascular_phenotype|not_provided;CLNDISDB=MONDO:MONDO:0011400,MedGen:C1858763,OMIM:604145|MONDO:MONDO:0012127,MedGen:C1837342,OMIM:608807,Orphanet:ORPHA140922|MedGen:CN230736|MedGen:CN517202;CLNHGVS=NC_000002.12:g.178542926T>G;CLNREVSTAT=criteria_provided,_multiple_submitters,_no_conflicts;CLNSIG=Uncertain_significance;CLNVC=single_nucleotide_variant;CLNVCSO=SO:0001483;GENEINFO=TTN:7273|TTN-AS1:100506866;MC=SO:0001583|missense_variant;ORIGIN=1;RS=542208825;Pangolin=ENSG00000237298.10|41:0.01|-7:-0.0ENSG00000155657.27|-12:0.01|23:-0.0
chr2	178542933	500174	A	G	.	.	AF_EXAC=1e-05;ALLELEID=491598;CLNDN=Dilated_cardiomyopathy_1G|Limb-girdle_muscular_dystrophy,_type_2J|not_provided;CLNDISDB=MONDO:MONDO:0011400,MedGen:C1858763,OMIM:604145|MONDO:MONDO:0012127,MedGen:C1837342,OMIM:608807,Orphanet:ORPHA140922|MedGen:CN517202;CLNHGVS=NC_000002.12:g.178542933A>G;CLNREVSTAT=criteria_provided,_conflicting_interpretations;CLNSIG=Conflicting_interpretations_of_pathogenicity;CLNSIGCONF=Likely_benign(1),Uncertain_significance(1);CLNVC=single_nucleotide_variant;CLNVCSO=SO:0001483;GENEINFO=TTN:7273|TTN-AS1:100506866;MC=SO:0001819|synonymous_variant;ORIGIN=1;RS=771385738;Pangolin=ENSG00000237298.10|-1:0.01|34:-0.0ENSG00000155657.27|16:0.02|-19:-0.0
chr2	178542936	47573	G	A	.	.	AF_ESP=0.00082;AF_EXAC=0.00073;AF_TGP=0.0012;ALLELEID=56737;CLNDN=Cardiomyopathy|Tibial_muscular_dystrophy|Myopathy,_myofibrillar,_9,_with_early_respiratory_failure|Dilated_cardiomyopathy_1G|Limb-girdle_muscular_dystrophy,_type_2J|Myopathy,_early-onset,_with_fatal_cardiomyopathy|not_specified;CLNDISDB=Human_Phenotype_Ontology:HP:0001638,MONDO:MONDO:0004994,MedGen:C0878544,Orphanet:ORPHA167848,SNOMED_CT:85898001|MONDO:MONDO:0010870,MedGen:C1450052,OMIM:600334,Orphanet:ORPHA609|MONDO:MONDO:0011362,MedGen:C1863599,OMIM:603689,Orphanet:ORPHA178464|MONDO:MONDO:0011400,MedGen:C1858763,OMIM:604145|MONDO:MONDO:0012127,MedGen:C1837342,OMIM:608807,Orphanet:ORPHA140922|MONDO:MONDO:0012714,MedGen:C2673677,OMIM:611705,Orphanet:ORPHA289377|MedGen:CN169374;CLNHGVS=NC_000002.12:g.178542936G>A;CLNREVSTAT=criteria_provided,_conflicting_interpretations;CLNSIG=Conflicting_interpretations_of_pathogenicity;CLNSIGCONF=Benign(5),Likely_benign(2),Uncertain_significance(3);CLNVC=single_nucleotide_variant;CLNVCSO=SO:0001483;CLNVI=Illumina_Clinical_Services_Laboratory,Illumina:550844;GENEINFO=TTN:7273|TTN-AS1:100506866;MC=SO:0001819|synonymous_variant;ORIGIN=1;RS=72648266;Pangolin=ENSG00000237298.10|3:0.0|31:-0.0ENSG00000155657.27|-22:0.0|13:-0.01
chr2	178543061	499975	G	T	.	.	ALLELEID=491399;CLNDN=not_provided;CLNDISDB=MedGen:CN517202;CLNHGVS=NC_000002.12:g.178543061G>T;CLNREVSTAT=criteria_provided,_single_submitter;CLNSIG=Uncertain_significance;CLNVC=single_nucleotide_variant;CLNVCSO=SO:0001483;GENEINFO=TTN:7273|TTN-AS1:100506866;MC=SO:0001627|intron_variant;ORIGIN=1;RS=528358945;Pangolin=ENSG00000237298.10|15:0.0|-1:-0.0ENSG00000155657.27|4:0.0|8:-0.01
chr2	178543065	47572	A	G	.	.	AF_ESP=0.00017;AF_EXAC=0.00014;AF_TGP=0.0002;ALLELEID=56736;CLNDN=Tibial_muscular_dystrophy|Myopathy,_myofibrillar,_9,_with_early_respiratory_failure|Dilated_cardiomyopathy_1G|Limb-girdle_muscular_dystrophy,_type_2J|Myopathy,_early-onset,_with_fatal_cardiomyopathy|Familial_hypertrophic_cardiomyopathy_9|not_specified|not_provided;CLNDISDB=MONDO:MONDO:0010870,MedGen:C1450052,OMIM:600334,Orphanet:ORPHA609|MONDO:MONDO:0011362,MedGen:C1863599,OMIM:603689,Orphanet:ORPHA178464|MONDO:MONDO:0011400,MedGen:C1858763,OMIM:604145|MONDO:MONDO:0012127,MedGen:C1837342,OMIM:608807,Orphanet:ORPHA140922|MONDO:MONDO:0012714,MedGen:C2673677,OMIM:611705,Orphanet:ORPHA289377|MONDO:MONDO:0013412,MedGen:C1861065,OMIM:613765|MedGen:CN169374|MedGen:CN517202;CLNHGVS=NC_000002.12:g.178543065A>G;CLNREVSTAT=criteria_provided,_conflicting_interpretations;CLNSIG=Conflicting_interpretations_of_pathogenicity;CLNSIGCONF=Benign(3),Uncertain_significance(6);CLNVC=single_nucleotide_variant;CLNVCSO=SO:0001483;CLNVI=Illumina_Clinical_Services_Laboratory,Illumina:1358566;GENEINFO=TTN:7273|TTN-AS1:100506866;MC=SO:0001627|intron_variant;ORIGIN=1;RS=373514079;Pangolin=ENSG00000237298.10|-5:0.0|11:-0.0ENSG00000155657.27|4:0.01|-28:-0.0
chr2	178543069	467692	C	T	.	.	ALLELEID=449108;CLNDN=Dilated_cardiomyopathy_1A|Dilated_cardiomyopathy_1G|Limb-girdle_muscular_dystrophy,_type_2J;CLNDISDB=MONDO:MONDO:0007269,MedGen:C1449563,OMIM:115200,Orphanet:ORPHA300751|MONDO:MONDO:0011400,MedGen:C1858763,OMIM:604145|MONDO:MONDO:0012127,MedGen:C1837342,OMIM:608807,Orphanet:ORPHA140922;CLNHGVS=NC_000002.12:g.178543069C>T;CLNREVSTAT=criteria_provided,_multiple_submitters,_no_conflicts;CLNSIG=Uncertain_significance;CLNVC=single_nucleotide_variant;CLNVCSO=SO:0001483;GENEINFO=TTN:7273|TTN-AS1:100506866;MC=SO:0001583|missense_variant;ORIGIN=1;RS=1339368168;Pangolin=ENSG00000237298.10|6:0.0|7:-0.0ENSG00000155657.27|-32:0.01|0:-0.5
chr2	178543081	223362	G	A	.	.	AF_ESP=8e-05;ALLELEID=225091;CLNDN=Primary_dilated_cardiomyopathy;CLNDISDB=EFO:EFO_0000407,Human_Phenotype_Ontology:HP:0001644,Human_Phenotype_Ontology:HP:0001725,Human_Phenotype_Ontology:HP:0005159,Human_Phenotype_Ontology:HP:0200130,MONDO:MONDO:0005021,MeSH:D002311,MedGen:C0007193,Orphanet:ORPHA217604,SNOMED_CT:195021004,SNOMED_CT:399020009;CLNHGVS=NC_000002.12:g.178543081G>A;CLNREVSTAT=criteria_provided,_single_submitter;CLNSIG=Uncertain_significance;CLNVC=single_nucleotide_variant;CLNVCSO=SO:0001483;GENEINFO=TTN:7273|TTN-AS1:100506866;MC=SO:0001587|nonsense;ORIGIN=1;RS=201108270;Pangolin=ENSG00000237298.10|-5:0.0|-5:-0.0ENSG00000155657.27|42:0.0|-12:-0.11
chr2	178543086	931872	G	A	.	.	ALLELEID=918703;CLNDN=Tibial_muscular_dystrophy;CLNDISDB=MONDO:MONDO:0010870,MedGen:C1450052,OMIM:600334,Orphanet:ORPHA609;CLNHGVS=NC_000002.12:g.178543086G>A;CLNREVSTAT=criteria_provided,_single_submitter;CLNSIG=Uncertain_significance;CLNVC=single_nucleotide_variant;CLNVCSO=SO:0001483;GENEINFO=TTN:7273|TTN-AS1:100506866;MC=SO:0001583|missense_variant;ORIGIN=0;Pangolin=ENSG00000237298.10|-10:0.0|-10:-0.0ENSG00000155657.27|37:0.0|-17:-0.01
chr2	178543090	499885	C	T	.	.	AF_ESP=0.00042;AF_EXAC=0.0001;ALLELEID=491309;CLNDN=not_specified|not_provided;CLNDISDB=MedGen:CN169374|MedGen:CN517202;CLNHGVS=NC_000002.12:g.178543090C>T;CLNREVSTAT=criteria_provided,_conflicting_interpretations;CLNSIG=Conflicting_interpretations_of_pathogenicity;CLNSIGCONF=Likely_benign(1),Uncertain_significance(1);CLNVC=single_nucleotide_variant;CLNVCSO=SO:0001483;GENEINFO=TTN:7273|TTN-AS1:100506866;MC=SO:0001583|missense_variant;ORIGIN=1;RS=199532781;Pangolin=ENSG00000237298.10|-21:0.0|-14:-0.0ENSG00000155657.27|33:0.0|-21:-0.01
chr2	178543096	597945	T	G	.	.	AF_EXAC=0.00039;ALLELEID=589006;CLNDN=not_provided;CLNDISDB=MedGen:CN517202;CLNHGVS=NC_000002.12:g.178543096T>G;CLNREVSTAT=criteria_provided,_single_submitter;CLNSIG=Uncertain_significance;CLNVC=single_nucleotide_variant;CLNVCSO=SO:0001483;GENEINFO=TTN:7273|TTN-AS1:100506866;MC=SO:0001583|missense_variant;ORIGIN=1;RS=200555813;Pangolin=ENSG00000237298.10|-20:0.0|-21:-0.0ENSG00000155657.27|-27:0.0|-27:-0.01
chr2	178543101	805733	G	A	.	.	AF_EXAC=3e-05;ALLELEID=792927;CLNDN=not_provided;CLNDISDB=MedGen:CN517202;CLNHGVS=NC_000002.12:g.178543101G>A;CLNREVSTAT=criteria_provided,_single_submitter;CLNSIG=Uncertain_significance;CLNVC=single_nucleotide_variant;CLNVCSO=SO:0001483;GENEINFO=TTN:7273|TTN-AS1:100506866;MC=SO:0001583|missense_variant;ORIGIN=1;RS=780461366;Pangolin=ENSG00000237298.10|-25:0.0|-26:-0.0ENSG00000155657.27|22:0.0|-32:-0.01
chr2	178543105	404963	C	T	.	.	ALLELEID=391717;CLNDN=Dilated_cardiomyopathy_1G|Limb-girdle_muscular_dystrophy,_type_2J;CLNDISDB=MONDO:MONDO:0011400,MedGen:C1858763,OMIM:604145|MONDO:MONDO:0012127,MedGen:C1837342,OMIM:608807,Orphanet:ORPHA140922;CLNHGVS=NC_000002.12:g.178543105C>T;CLNREVSTAT=criteria_provided,_single_submitter;CLNSIG=Uncertain_significance;CLNVC=single_nucleotide_variant;CLNVCSO=SO:0001483;GENEINFO=TTN:7273|TTN-AS1:100506866;MC=SO:0001583|missense_variant;ORIGIN=1;RS=1060500512;Pangolin=ENSG00000237298.10|-30:0.0|-29:-0.0ENSG00000155657.27|-36:0.01|-36:-0.0
chr2	178543161	691674	T	C	.	.	ALLELEID=679374;CLNDN=Cardiomyopathy;CLNDISDB=Human_Phenotype_Ontology:HP:0001638,MONDO:MONDO:0004994,MedGen:C0878544,Orphanet:ORPHA167848,SNOMED_CT:85898001;CLNHGVS=NC_000002.12:g.178543161T>C;CLNREVSTAT=criteria_provided,_single_submitter;CLNSIG=Uncertain_significance;CLNVC=single_nucleotide_variant;CLNVCSO=SO:0001483;GENEINFO=TTN:7273|TTN-AS1:100506866;MC=SO:0001583|missense_variant;ORIGIN=1;RS=1559120065;Pangolin=ENSG00000237298.10|-6:0.0|15:-0.0ENSG00000155657.27|-38:0.0|4:-0.01
chr2	178543166	229547	T	A	.	.	ALLELEID=228581;CLNDN=not_specified;CLNDISDB=MedGen:CN169374;CLNHGVS=NC_000002.12:g.178543166T>A;CLNREVSTAT=criteria_provided,_single_submitter;CLNSIG=Uncertain_significance;CLNVC=single_nucleotide_variant;CLNVCSO=SO:0001483;GENEINFO=TTN:7273|TTN-AS1:100506866;MC=SO:0001583|missense_variant;ORIGIN=1;RS=876658095;Pangolin=ENSG00000237298.10|45:0.0|10:-0.0ENSG00000155657.27|-43:0.0|-1:-0.01
chr2	178543177	596374	A	G	.	.	ALLELEID=587435;CLNDN=not_provided;CLNDISDB=MedGen:CN517202;CLNHGVS=NC_000002.12:g.178543177A>G;CLNREVSTAT=criteria_provided,_single_submitter;CLNSIG=Uncertain_significance;CLNVC=single_nucleotide_variant;CLNVCSO=SO:0001483;GENEINFO=TTN:7273|TTN-AS1:100506866;MC=SO:0001583|missense_variant;ORIGIN=1;RS=933521240;Pangolin=ENSG00000237298.10|-1:0.0|3:-0.0ENSG00000155657.27|-12:0.0|-12:-0.0
chr2	178543191	405155	T	C	.	.	ALLELEID=391762;CLNDN=Dilated_cardiomyopathy_1G|Limb-girdle_muscular_dystrophy,_type_2J;CLNDISDB=MONDO:MONDO:0011400,MedGen:C1858763,OMIM:604145|MONDO:MONDO:0012127,MedGen:C1837342,OMIM:608807,Orphanet:ORPHA140922;CLNHGVS=NC_000002.12:g.178543191T>C;CLNREVSTAT=criteria_provided,_single_submitter;CLNSIG=Uncertain_significance;CLNVC=single_nucleotide_variant;CLNVCSO=SO:0001483;GENEINFO=TTN:7273|TTN-AS1:100506866;MC=SO:0001583|missense_variant;ORIGIN=1;RS=1060500578;Pangolin=ENSG00000237298.10|-15:0.0|-26:-0.0ENSG00000155657.27|29:0.0|-26:-0.0
chr2	178543228	167761	A	G	.	.	AF_ESP=8e-05;AF_EXAC=2e-05;ALLELEID=178110;CLNDN=not_provided;CLNDISDB=MedGen:CN517202;CLNHGVS=NC_000002.12:g.178543228A>G;CLNREVSTAT=criteria_provided,_single_submitter;CLNSIG=Uncertain_significance;CLNVC=single_nucleotide_variant;CLNVCSO=SO:0001483;GENEINFO=TTN:7273|TTN-AS1:100506866;MC=SO:0001583|missense_variant;ORIGIN=1;RS=370515456;Pangolin=ENSG00000237298.10|15:0.0|15:-0.0ENSG00000155657.27|-8:0.0|1:-0.0
chr2	178543230	467690	C	T	.	.	ALLELEID=449376;CLNDN=Dilated_cardiomyopathy_1G|Limb-girdle_muscular_dystrophy,_type_2J;CLNDISDB=MONDO:MONDO:0011400,MedGen:C1858763,OMIM:604145|MONDO:MONDO:0012127,MedGen:C1837342,OMIM:608807,Orphanet:ORPHA140922;CLNHGVS=NC_000002.12:g.178543230C>T;CLNREVSTAT=criteria_provided,_single_submitter;CLNSIG=Uncertain_significance;CLNVC=single_nucleotide_variant;CLNVCSO=SO:0001483;GENEINFO=TTN:7273|TTN-AS1:100506866;MC=SO:0001583|missense_variant;ORIGIN=1;RS=967418486;Pangolin=ENSG00000237298.10|13:0.01|38:-0.0ENSG00000155657.27|-10:0.0|-1:-0.0
chr2	178543250	597400	G	C	.	.	ALLELEID=588461;CLNDN=not_provided;CLNDISDB=MedGen:CN517202;CLNHGVS=NC_000002.12:g.178543250G>C;CLNREVSTAT=criteria_provided,_single_submitter;CLNSIG=Uncertain_significance;CLNVC=single_nucleotide_variant;CLNVCSO=SO:0001483;GENEINFO=TTN:7273|TTN-AS1:100506866;MC=SO:0001819|synonymous_variant;ORIGIN=1;RS=1223885458;Pangolin=ENSG00000237298.10|18:0.0|-7:-0.02ENSG00000155657.27|-7:0.0|-30:-0.0
chr2	178543255	535745	C	T	.	.	AF_ESP=8e-05;AF_EXAC=2e-05;ALLELEID=516936;CLNDN=Dilated_cardiomyopathy_1G|Limb-girdle_muscular_dystrophy,_type_2J;CLNDISDB=MONDO:MONDO:0011400,MedGen:C1858763,OMIM:604145|MONDO:MONDO:0012127,MedGen:C1837342,OMIM:608807,Orphanet:ORPHA140922;CLNHGVS=NC_000002.12:g.178543255C>T;CLNREVSTAT=criteria_provided,_single_submitter;CLNSIG=Uncertain_significance;CLNVC=single_nucleotide_variant;CLNVCSO=SO:0001483;GENEINFO=TTN:7273|TTN-AS1:100506866;MC=SO:0001583|missense_variant;ORIGIN=1;RS=374598326;Pangolin=ENSG00000237298.10|-35:0.0|-12:-0.01ENSG00000155657.27|-3:0.0|-35:-0.0
chr2	178543258	405133	G	A	.	.	ALLELEID=391523;CLNDN=Dilated_cardiomyopathy_1G|Limb-girdle_muscular_dystrophy,_type_2J;CLNDISDB=MONDO:MONDO:0011400,MedGen:C1858763,OMIM:604145|MONDO:MONDO:0012127,MedGen:C1837342,OMIM:608807,Orphanet:ORPHA140922;CLNHGVS=NC_000002.12:g.178543258G>A;CLNREVSTAT=criteria_provided,_single_submitter;CLNSIG=Uncertain_significance;CLNVC=single_nucleotide_variant;CLNVCSO=SO:0001483;GENEINFO=TTN:7273|TTN-AS1:100506866;MC=SO:0001583|missense_variant;ORIGIN=1;RS=889392294;Pangolin=ENSG00000237298.10|-47:0.0|-15:-0.01ENSG00000155657.27|-6:0.0|-38:-0.0
chr2	178543266	598297	C	T	.	.	ALLELEID=589358;CLNDN=not_provided;CLNDISDB=MedGen:CN517202;CLNHGVS=NC_000002.12:g.178543266C>T;CLNREVSTAT=criteria_provided,_single_submitter;CLNSIG=Uncertain_significance;CLNVC=single_nucleotide_variant;CLNVCSO=SO:0001483;GENEINFO=TTN:7273|TTN-AS1:100506866;MC=SO:0001583|missense_variant;ORIGIN=1;RS=1559121031;Pangolin=ENSG00000237298.10|6:0.0|-23:-0.01ENSG00000155657.27|-14:0.0|-46:-0.0
chr2	178543275	405088	C	T	.	.	AF_EXAC=3e-05;ALLELEID=391551;CLNDN=Dilated_cardiomyopathy_1G|Limb-girdle_muscular_dystrophy,_type_2J;CLNDISDB=MONDO:MONDO:0011400,MedGen:C1858763,OMIM:604145|MONDO:MONDO:0012127,MedGen:C1837342,OMIM:608807,Orphanet:ORPHA140922;CLNHGVS=NC_000002.12:g.178543275C>T;CLNREVSTAT=criteria_provided,_single_submitter;CLNSIG=Uncertain_significance;CLNVC=single_nucleotide_variant;CLNVCSO=SO:0001483;GENEINFO=TTN:7273|TTN-AS1:100506866;MC=SO:0001583|missense_variant;ORIGIN=1;RS=755082341;Pangolin=ENSG00000237298.10|-7:0.0|-32:-0.02ENSG00000155657.27|7:0.0|2:-0.0
chr2	178543288	405089	C	T	.	.	AF_EXAC=1e-05;ALLELEID=391533;CLNDN=Dilated_cardiomyopathy_1G|Limb-girdle_muscular_dystrophy,_type_2J;CLNDISDB=MONDO:MONDO:0011400,MedGen:C1858763,OMIM:604145|MONDO:MONDO:0012127,MedGen:C1837342,OMIM:608807,Orphanet:ORPHA140922;CLNHGVS=NC_000002.12:g.178543288C>T;CLNREVSTAT=criteria_provided,_single_submitter;CLNSIG=Uncertain_significance;CLNVC=single_nucleotide_variant;CLNVCSO=SO:0001483;GENEINFO=TTN:7273|TTN-AS1:100506866;MC=SO:0001583|missense_variant;ORIGIN=1;RS=770101398;Pangolin=ENSG00000237298.10|-3:0.0|-45:-0.02ENSG00000155657.27|-3:0.0|0:-0.0
chr2	178543289	137814	G	A	.	.	AF_ESP=0.00041;AF_EXAC=0.00021;ALLELEID=141517;CLNDN=Dilated_cardiomyopathy_1G|Limb-girdle_muscular_dystrophy,_type_2J|not_specified|not_provided;CLNDISDB=MONDO:MONDO:0011400,MedGen:C1858763,OMIM:604145|MONDO:MONDO:0012127,MedGen:C1837342,OMIM:608807,Orphanet:ORPHA140922|MedGen:CN169374|MedGen:CN517202;CLNHGVS=NC_000002.12:g.178543289G>A;CLNREVSTAT=criteria_provided,_conflicting_interpretations;CLNSIG=Conflicting_interpretations_of_pathogenicity;CLNSIGCONF=Benign(1),Likely_benign(2),Uncertain_significance(2);CLNVC=single_nucleotide_variant;CLNVCSO=SO:0001483;GENEINFO=TTN:7273|TTN-AS1:100506866;MC=SO:0001819|synonymous_variant;ORIGIN=1;RS=368423941;Pangolin=ENSG00000237298.10|19:0.0|-46:-0.01ENSG00000155657.27|-37:0.0|-7:-0.0
chr2	178543297	405190	G	T	.	.	ALLELEID=391763;CLNDN=Dilated_cardiomyopathy_1G|Limb-girdle_muscular_dystrophy,_type_2J;CLNDISDB=MONDO:MONDO:0011400,MedGen:C1858763,OMIM:604145|MONDO:MONDO:0012127,MedGen:C1837342,OMIM:608807,Orphanet:ORPHA140922;CLNHGVS=NC_000002.12:g.178543297G>T;CLNREVSTAT=criteria_provided,_single_submitter;CLNSIG=Uncertain_significance;CLNVC=single_nucleotide_variant;CLNVCSO=SO:0001483;GENEINFO=TTN:7273|TTN-AS1:100506866;MC=SO:0001583|missense_variant;ORIGIN=1;RS=1060500595;Pangolin=ENSG00000237298.10|11:0.0|-46:-0.0ENSG00000155657.27|-2:0.0|-1:-0.0
chr2	178543314	179896	G	A	.	.	ALLELEID=172639;CLNDN=not_specified;CLNDISDB=MedGen:CN169374;CLNHGVS=NC_000002.12:g.178543314G>A;CLNREVSTAT=criteria_provided,_single_submitter;CLNSIG=Uncertain_significance;CLNVC=single_nucleotide_variant;CLNVCSO=SO:0001483;GENEINFO=TTN:7273|TTN-AS1:100506866;MC=SO:0001583|missense_variant;ORIGIN=1;RS=727505204;Pangolin=ENSG00000237298.10|-7:0.0|-1:-0.0ENSG00000155657.27|4:0.0|-1:-0.0
chr2	178543318	96319	C	A	.	.	ALLELEID=102213;CLNDN=not_provided;CLNDISDB=MedGen:CN517202;CLNHGVS=NC_000002.12:g.178543318C>A;CLNREVSTAT=criteria_provided,_single_submitter;CLNSIG=Uncertain_significance;CLNVC=single_nucleotide_variant;CLNVCSO=SO:0001483;GENEINFO=TTN:7273|TTN-AS1:100506866;MC=SO:0001583|missense_variant;ORIGIN=1;RS=398124460;Pangolin=ENSG00000237298.10|-5:0.0|-50:-0.0ENSG00000155657.27|22:0.0|-5:-0.0
chr2	178543318	288672	C	T	.	.	ALLELEID=272909;CLNDN=not_provided;CLNDISDB=MedGen:CN517202;CLNHGVS=NC_000002.12:g.178543318C>T;CLNREVSTAT=criteria_provided,_single_submitter;CLNSIG=Uncertain_significance;CLNVC=single_nucleotide_variant;CLNVCSO=SO:0001483;GENEINFO=TTN:7273|TTN-AS1:100506866;MC=SO:0001583|missense_variant;ORIGIN=1;RS=398124460;Pangolin=ENSG00000237298.10|-5:0.0|-50:-0.0ENSG00000155657.27|43:0.0|-5:-0.0
chr2	178543329	592915	G	C	.	.	ALLELEID=583980;CLNDN=not_provided;CLNDISDB=MedGen:CN517202;CLNHGVS=NC_000002.12:g.178543329G>C;CLNREVSTAT=criteria_provided,_single_submitter;CLNSIG=Uncertain_significance;CLNVC=single_nucleotide_variant;CLNVCSO=SO:0001483;GENEINFO=TTN:7273|TTN-AS1:100506866;MC=SO:0001583|missense_variant;ORIGIN=1;RS=975713554;Pangolin=ENSG00000237298.10|20:0.0|-22:-0.0ENSG00000155657.27|5:0.0|32:-0.0
chr2	178543336	203024	C	T	.	.	AF_EXAC=3e-05;ALLELEID=198796;CLNDN=Tibial_muscular_dystrophy|Myopathy,_myofibrillar,_9,_with_early_respiratory_failure|Dilated_cardiomyopathy_1G|Limb-girdle_muscular_dystrophy,_type_2J|Myopathy,_early-onset,_with_fatal_cardiomyopathy|Familial_hypertrophic_cardiomyopathy_9|not_specified|not_provided;CLNDISDB=MONDO:MONDO:0010870,MedGen:C1450052,OMIM:600334,Orphanet:ORPHA609|MONDO:MONDO:0011362,MedGen:C1863599,OMIM:603689,Orphanet:ORPHA178464|MONDO:MONDO:0011400,MedGen:C1858763,OMIM:604145|MONDO:MONDO:0012127,MedGen:C1837342,OMIM:608807,Orphanet:ORPHA140922|MONDO:MONDO:0012714,MedGen:C2673677,OMIM:611705,Orphanet:ORPHA289377|MONDO:MONDO:0013412,MedGen:C1861065,OMIM:613765|MedGen:CN169374|MedGen:CN517202;CLNHGVS=NC_000002.12:g.178543336C>T;CLNREVSTAT=criteria_provided,_multiple_submitters,_no_conflicts;CLNSIG=Uncertain_significance;CLNVC=single_nucleotide_variant;CLNVCSO=SO:0001483;GENEINFO=TTN:7273|TTN-AS1:100506866;MC=SO:0001583|missense_variant;ORIGIN=1;RS=764561909;Pangolin=ENSG00000237298.10|13:0.0|44:-0.0ENSG00000155657.27|4:0.0|-23:-0.0
chr2	178543360	978768	C	T	.	.	ALLELEID=966813;CLNDN=Primary_dilated_cardiomyopathy;CLNDISDB=EFO:EFO_0000407,Human_Phenotype_Ontology:HP:0001644,Human_Phenotype_Ontology:HP:0001725,Human_Phenotype_Ontology:HP:0005159,Human_Phenotype_Ontology:HP:0200130,MONDO:MONDO:0005021,MeSH:D002311,MedGen:C0007193,Orphanet:ORPHA217604,SNOMED_CT:195021004,SNOMED_CT:399020009;CLNHGVS=NC_000002.12:g.178543360C>T;CLNREVSTAT=criteria_provided,_single_submitter;CLNSIG=Uncertain_significance;CLNVC=single_nucleotide_variant;CLNVCSO=SO:0001483;GENEINFO=TTN:7273|TTN-AS1:100506866;MC=SO:0001583|missense_variant;ORIGIN=0;Pangolin=ENSG00000237298.10|-4:0.0|44:-0.0ENSG00000155657.27|6:0.0|1:-0.0
chr2	178543369	203023	C	A	.	.	AF_EXAC=1e-05;ALLELEID=198797;CLNDN=Dilated_cardiomyopathy_1G|Limb-girdle_muscular_dystrophy,_type_2J|not_specified|Cardiovascular_phenotype|not_provided;CLNDISDB=MONDO:MONDO:0011400,MedGen:C1858763,OMIM:604145|MONDO:MONDO:0012127,MedGen:C1837342,OMIM:608807,Orphanet:ORPHA140922|MedGen:CN169374|MedGen:CN230736|MedGen:CN517202;CLNHGVS=NC_000002.12:g.178543369C>A;CLNREVSTAT=criteria_provided,_multiple_submitters,_no_conflicts;CLNSIG=Uncertain_significance;CLNVC=single_nucleotide_variant;CLNVCSO=SO:0001483;GENEINFO=TTN:7273|TTN-AS1:100506866;MC=SO:0001583|missense_variant;ORIGIN=1;RS=755717335;Pangolin=ENSG00000237298.10|-4:0.0|35:-0.0ENSG00000155657.27|36:0.0|36:-0.0
chr2	178543381	332718	G	C	.	.	AF_EXAC=1e-05;ALLELEID=285740;CLNDN=Tibial_muscular_dystrophy|Myopathy,_myofibrillar,_9,_with_early_respiratory_failure|Dilated_cardiomyopathy_1G|Limb-girdle_muscular_dystrophy,_type_2J|Myopathy,_early-onset,_with_fatal_cardiomyopathy;CLNDISDB=MONDO:MONDO:0010870,MedGen:C1450052,OMIM:600334,Orphanet:ORPHA609|MONDO:MONDO:0011362,MedGen:C1863599,OMIM:603689,Orphanet:ORPHA178464|MONDO:MONDO:0011400,MedGen:C1858763,OMIM:604145|MONDO:MONDO:0012127,MedGen:C1837342,OMIM:608807,Orphanet:ORPHA140922|MONDO:MONDO:0012714,MedGen:C2673677,OMIM:611705,Orphanet:ORPHA289377;CLNHGVS=NC_000002.12:g.178543381G>C;CLNREVSTAT=criteria_provided,_single_submitter;CLNSIG=Uncertain_significance;CLNVC=single_nucleotide_variant;CLNVCSO=SO:0001483;CLNVI=Illumina_Clinical_Services_Laboratory,Illumina:721209;GENEINFO=TTN:7273|TTN-AS1:100506866;MC=SO:0001583|missense_variant;ORIGIN=1;RS=752075170;Pangolin=ENSG00000237298.10|23:0.0|-1:-0.0ENSG00000155657.27|24:0.0|23:-0.0
chr2	178543422	448836	A	G	.	.	ALLELEID=440578;CLNDN=not_provided;CLNDISDB=MedGen:CN517202;CLNHGVS=NC_000002.12:g.178543422A>G;CLNREVSTAT=criteria_provided,_single_submitter;CLNSIG=Uncertain_significance;CLNVC=single_nucleotide_variant;CLNVCSO=SO:0001483;GENEINFO=TTN:7273|TTN-AS1:100506866;MC=SO:0001583|missense_variant;ORIGIN=1;RS=952755219;Pangolin=ENSG00000237298.10|-1:0.0|-18:-0.0ENSG00000155657.27|17:0.0|-18:-0.0
chr2	178543438	179725	C	T	.	.	ALLELEID=173057;CLNDN=not_specified;CLNDISDB=MedGen:CN169374;CLNHGVS=NC_000002.12:g.178543438C>T;CLNREVSTAT=criteria_provided,_single_submitter;CLNSIG=Uncertain_significance;CLNVC=single_nucleotide_variant;CLNVCSO=SO:0001483;GENEINFO=TTN:7273|TTN-AS1:100506866;MC=SO:0001583|missense_variant;ORIGIN=1;RS=727505082;Pangolin=ENSG00000237298.10|-34:0.0|9:-0.0ENSG00000155657.27|16:0.0|1:-0.0
chr2	178543447	448835	A	T	.	.	AF_ESP=0.00025;AF_EXAC=2e-05;ALLELEID=440579;CLNDN=not_specified;CLNDISDB=MedGen:CN169374;CLNHGVS=NC_000002.12:g.178543447A>T;CLNREVSTAT=criteria_provided,_single_submitter;CLNSIG=Uncertain_significance;CLNVC=single_nucleotide_variant;CLNVCSO=SO:0001483;GENEINFO=TTN:7273|TTN-AS1:100506866;MC=SO:0001583|missense_variant;ORIGIN=1;RS=377291343;Pangolin=ENSG00000237298.10|-43:0.0|-43:-0.0ENSG00000155657.27|-43:0.0|-8:-0.0
chr2	178543472	96318	A	G	.	.	AF_ESP=0.00201;AF_EXAC=0.00074;AF_TGP=0.00319;ALLELEID=102212;CLNDN=Tibial_muscular_dystrophy|Myopathy,_myofibrillar,_9,_with_early_respiratory_failure|Dilated_cardiomyopathy_1G|Limb-girdle_muscular_dystrophy,_type_2J|Myopathy,_early-onset,_with_fatal_cardiomyopathy|not_specified|Cardiovascular_phenotype;CLNDISDB=MONDO:MONDO:0010870,MedGen:C1450052,OMIM:600334,Orphanet:ORPHA609|MONDO:MONDO:0011362,MedGen:C1863599,OMIM:603689,Orphanet:ORPHA178464|MONDO:MONDO:0011400,MedGen:C1858763,OMIM:604145|MONDO:MONDO:0012127,MedGen:C1837342,OMIM:608807,Orphanet:ORPHA140922|MONDO:MONDO:0012714,MedGen:C2673677,OMIM:611705,Orphanet:ORPHA289377|MedGen:CN169374|MedGen:CN230736;CLNHGVS=NC_000002.12:g.178543472A>G;CLNREVSTAT=criteria_provided,_conflicting_interpretations;CLNSIG=Conflicting_interpretations_of_pathogenicity;CLNSIGCONF=Benign(7),Uncertain_significance(3);CLNVC=single_nucleotide_variant;CLNVCSO=SO:0001483;CLNVI=Illumina_Clinical_Services_Laboratory,Illumina:1394518;GENEINFO=TTN:7273|TTN-AS1:100506866;MC=SO:0001819|synonymous_variant;ORIGIN=1;RS=139223781;Pangolin=ENSG00000237298.10|30:0.0|2:-0.0ENSG00000155657.27|-20:0.0|39:-0.0
chr2	178543474	179477	A	G	.	.	ALLELEID=172640;CLNDN=not_specified;CLNDISDB=MedGen:CN169374;CLNHGVS=NC_000002.12:g.178543474A>G;CLNREVSTAT=criteria_provided,_single_submitter;CLNSIG=Uncertain_significance;CLNVC=single_nucleotide_variant;CLNVCSO=SO:0001483;GENEINFO=TTN:7273|TTN-AS1:100506866;MC=SO:0001583|missense_variant;ORIGIN=1;RS=727504889;Pangolin=ENSG00000237298.10|28:0.0|6:-0.0ENSG00000155657.27|-22:0.0|37:-0.0
chr2	178543482	332719	T	C	.	.	ALLELEID=286106;CLNDN=Tibial_muscular_dystrophy|Myopathy,_myofibrillar,_9,_with_early_respiratory_failure|Dilated_cardiomyopathy_1G|Limb-girdle_muscular_dystrophy,_type_2J|Myopathy,_early-onset,_with_fatal_cardiomyopathy;CLNDISDB=MONDO:MONDO:0010870,MedGen:C1450052,OMIM:600334,Orphanet:ORPHA609|MONDO:MONDO:0011362,MedGen:C1863599,OMIM:603689,Orphanet:ORPHA178464|MONDO:MONDO:0011400,MedGen:C1858763,OMIM:604145|MONDO:MONDO:0012127,MedGen:C1837342,OMIM:608807,Orphanet:ORPHA140922|MONDO:MONDO:0012714,MedGen:C2673677,OMIM:611705,Orphanet:ORPHA289377;CLNHGVS=NC_000002.12:g.178543482T>C;CLNREVSTAT=criteria_provided,_single_submitter;CLNSIG=Uncertain_significance;CLNVC=single_nucleotide_variant;CLNVCSO=SO:0001483;CLNVI=Illumina_Clinical_Services_Laboratory,Illumina:603533;GENEINFO=TTN:7273|TTN-AS1:100506866;MC=SO:0001583|missense_variant;ORIGIN=1;RS=886055229;Pangolin=ENSG00000237298.10|20:0.0|-2:-0.0ENSG00000155657.27|-43:0.0|29:-0.0
chr2	178543495	179502	T	C	.	.	ALLELEID=173058;CLNDN=not_specified;CLNDISDB=MedGen:CN169374;CLNHGVS=NC_000002.12:g.178543495T>C;CLNREVSTAT=criteria_provided,_single_submitter;CLNSIG=Uncertain_significance;CLNVC=single_nucleotide_variant;CLNVCSO=SO:0001483;GENEINFO=TTN:7273|TTN-AS1:100506866;MC=SO:0001583|missense_variant;ORIGIN=1;RS=727504907;Pangolin=ENSG00000237298.10|7:0.0|36:-0.0ENSG00000155657.27|16:0.0|-2:-0.0
chr2	178543511	467688	T	C	.	.	AF_EXAC=1e-05;ALLELEID=449420;CLNDN=Dilated_cardiomyopathy_1G|Limb-girdle_muscular_dystrophy,_type_2J;CLNDISDB=MONDO:MONDO:0011400,MedGen:C1858763,OMIM:604145|MONDO:MONDO:0012127,MedGen:C1837342,OMIM:608807,Orphanet:ORPHA140922;CLNHGVS=NC_000002.12:g.178543511T>C;CLNREVSTAT=criteria_provided,_single_submitter;CLNSIG=Uncertain_significance;CLNVC=single_nucleotide_variant;CLNVCSO=SO:0001483;GENEINFO=TTN:7273|TTN-AS1:100506866;MC=SO:0001819|synonymous_variant;ORIGIN=1;RS=776263585;Pangolin=ENSG00000237298.10|-9:0.0|-31:-0.0ENSG00000155657.27|0:0.32|-24:-0.0
chr2	178543526	281832	C	T	.	.	ALLELEID=266069;CLNDN=not_provided;CLNDISDB=MedGen:CN517202;CLNHGVS=NC_000002.12:g.178543526C>T;CLNREVSTAT=criteria_provided,_single_submitter;CLNSIG=Uncertain_significance;CLNVC=single_nucleotide_variant;CLNVCSO=SO:0001483;GENEINFO=TTN:7273|TTN-AS1:100506866;MC=SO:0001583|missense_variant;ORIGIN=1;RS=886042242;Pangolin=ENSG00000237298.10|-24:0.0|26:-0.0ENSG00000155657.27|-3:0.0|-15:-0.0
chr2	178543528	535034	T	C	.	.	ALLELEID=516823;CLNDN=Dilated_cardiomyopathy_1G|Limb-girdle_muscular_dystrophy,_type_2J;CLNDISDB=MONDO:MONDO:0011400,MedGen:C1858763,OMIM:604145|MONDO:MONDO:0012127,MedGen:C1837342,OMIM:608807,Orphanet:ORPHA140922;CLNHGVS=NC_000002.12:g.178543528T>C;CLNREVSTAT=criteria_provided,_single_submitter;CLNSIG=Uncertain_significance;CLNVC=single_nucleotide_variant;CLNVCSO=SO:0001483;GENEINFO=TTN:7273|TTN-AS1:100506866;MC=SO:0001583|missense_variant;ORIGIN=1;RS=972033083;Pangolin=ENSG00000237298.10|3:0.0|-26:-0.0ENSG00000155657.27|1:0.0|-17:-0.0
chr2	178543539	808910	C	T	.	.	AF_EXAC=2e-05;ALLELEID=794884;CLNDN=not_provided;CLNDISDB=MedGen:CN517202;CLNHGVS=NC_000002.12:g.178543539C>T;CLNREVSTAT=criteria_provided,_single_submitter;CLNSIG=Uncertain_significance;CLNVC=single_nucleotide_variant;CLNVCSO=SO:0001483;GENEINFO=TTN:7273|TTN-AS1:100506866;MC=SO:0001583|missense_variant;ORIGIN=1;RS=759948951;Pangolin=ENSG00000237298.10|-37:0.0|13:-0.0ENSG00000155657.27|-5:0.0|-28:-0.0
chr2	178543549	535132	C	T	.	.	AF_EXAC=0.00011;ALLELEID=516826;CLNDN=Cardiomyopathy|Dilated_cardiomyopathy_1G|Limb-girdle_muscular_dystrophy,_type_2J;CLNDISDB=Human_Phenotype_Ontology:HP:0001638,MONDO:MONDO:0004994,MedGen:C0878544,Orphanet:ORPHA167848,SNOMED_CT:85898001|MONDO:MONDO:0011400,MedGen:C1858763,OMIM:604145|MONDO:MONDO:0012127,MedGen:C1837342,OMIM:608807,Orphanet:ORPHA140922;CLNHGVS=NC_000002.12:g.178543549C>T;CLNREVSTAT=criteria_provided,_multiple_submitters,_no_conflicts;CLNSIG=Uncertain_significance;CLNVC=single_nucleotide_variant;CLNVCSO=SO:0001483;GENEINFO=TTN:7273|TTN-AS1:100506866;MC=SO:0001583|missense_variant;ORIGIN=1;RS=779663332;Pangolin=ENSG00000237298.10|-47:0.0|-18:-0.0ENSG00000155657.27|-9:0.0|-38:-0.0
chr2	178543551	535293	A	T	.	.	ALLELEID=516828;CLNDN=Dilated_cardiomyopathy_1G|Limb-girdle_muscular_dystrophy,_type_2J;CLNDISDB=MONDO:MONDO:0011400,MedGen:C1858763,OMIM:604145|MONDO:MONDO:0012127,MedGen:C1837342,OMIM:608807,Orphanet:ORPHA140922;CLNHGVS=NC_000002.12:g.178543551A>T;CLNREVSTAT=criteria_provided,_single_submitter;CLNSIG=Uncertain_significance;CLNVC=single_nucleotide_variant;CLNVCSO=SO:0001483;GENEINFO=TTN:7273|TTN-AS1:100506866;MC=SO:0001583|missense_variant;ORIGIN=1;RS=753559586;Pangolin=ENSG00000237298.10|-49:0.0|1:-0.0ENSG00000155657.27|-1:0.0|-40:-0.0
chr2	178543567	467687	G	A	.	.	ALLELEID=449242;CLNDN=Dilated_cardiomyopathy_1G|Limb-girdle_muscular_dystrophy,_type_2J;CLNDISDB=MONDO:MONDO:0011400,MedGen:C1858763,OMIM:604145|MONDO:MONDO:0012127,MedGen:C1837342,OMIM:608807,Orphanet:ORPHA140922;CLNHGVS=NC_000002.12:g.178543567G>A;CLNREVSTAT=criteria_provided,_single_submitter;CLNSIG=Uncertain_significance;CLNVC=single_nucleotide_variant;CLNVCSO=SO:0001483;GENEINFO=TTN:7273|TTN-AS1:100506866;MC=SO:0001583|missense_variant;ORIGIN=1;RS=1553518099;Pangolin=ENSG00000237298.10|3:0.0|-36:-0.0ENSG00000155657.27|2:0.0|9:-0.0
chr2	178543581	467686	A	G	.	.	ALLELEID=449116;CLNDN=Dilated_cardiomyopathy_1G|Limb-girdle_muscular_dystrophy,_type_2J;CLNDISDB=MONDO:MONDO:0011400,MedGen:C1858763,OMIM:604145|MONDO:MONDO:0012127,MedGen:C1837342,OMIM:608807,Orphanet:ORPHA140922;CLNHGVS=NC_000002.12:g.178543581A>G;CLNREVSTAT=criteria_provided,_single_submitter;CLNSIG=Uncertain_significance;CLNVC=single_nucleotide_variant;CLNVCSO=SO:0001483;GENEINFO=TTN:7273|TTN-AS1:100506866;MC=SO:0001583|missense_variant;ORIGIN=1;RS=978818932;Pangolin=ENSG00000237298.10|1:0.0|-50:-0.0ENSG00000155657.27|1:0.0|-5:-0.0
chr2	178543595	203022	C	G	.	.	ALLELEID=198799;CLNDN=Dilated_cardiomyopathy_1G|Limb-girdle_muscular_dystrophy,_type_2J|not_specified;CLNDISDB=MONDO:MONDO:0011400,MedGen:C1858763,OMIM:604145|MONDO:MONDO:0012127,MedGen:C1837342,OMIM:608807,Orphanet:ORPHA140922|MedGen:CN169374;CLNHGVS=NC_000002.12:g.178543595C>G;CLNREVSTAT=criteria_provided,_multiple_submitters,_no_conflicts;CLNSIG=Uncertain_significance;CLNVC=single_nucleotide_variant;CLNVCSO=SO:0001483;GENEINFO=TTN:7273|TTN-AS1:100506866;MC=SO:0001583|missense_variant;ORIGIN=1;RS=794729542;Pangolin=ENSG00000237298.10|3:0.0|-43:-0.0ENSG00000155657.27|43:0.0|43:-0.0
chr2	178543830	580853	T	A	.	.	AF_EXAC=7e-05;ALLELEID=557747;CLNDN=Dilated_cardiomyopathy_1G|Limb-girdle_muscular_dystrophy,_type_2J;CLNDISDB=MONDO:MONDO:0011400,MedGen:C1858763,OMIM:604145|MONDO:MONDO:0012127,MedGen:C1837342,OMIM:608807,Orphanet:ORPHA140922;CLNHGVS=NC_000002.12:g.178543830T>A;CLNREVSTAT=criteria_provided,_single_submitter;CLNSIG=Uncertain_significance;CLNVC=single_nucleotide_variant;CLNVCSO=SO:0001483;GENEINFO=TTN:7273|TTN-AS1:100506866;MC=SO:0001627|intron_variant;ORIGIN=1;RS=781222763;Pangolin=ENSG00000237298.10|31:0.0|43:-0.0ENSG00000155657.27|40:0.0|4:-0.04
chr2	178543845	203021	A	G	.	.	ALLELEID=198801;CLNDN=not_specified;CLNDISDB=MedGen:CN169374;CLNHGVS=NC_000002.12:g.178543845A>G;CLNREVSTAT=criteria_provided,_single_submitter;CLNSIG=Uncertain_significance;CLNVC=single_nucleotide_variant;CLNVCSO=SO:0001483;GENEINFO=TTN:7273|TTN-AS1:100506866;MC=SO:0001583|missense_variant;ORIGIN=1;RS=794729541;Pangolin=ENSG00000237298.10|1:0.0|28:-0.01ENSG00000155657.27|-11:0.0|-11:-0.0
chr2	178543855	626645	T	C	.	.	ALLELEID=614758;CLNDN=Cardiomyopathy;CLNDISDB=Human_Phenotype_Ontology:HP:0001638,MONDO:MONDO:0004994,MedGen:C0878544,Orphanet:ORPHA167848,SNOMED_CT:85898001;CLNHGVS=NC_000002.12:g.178543855T>C;CLNREVSTAT=criteria_provided,_single_submitter;CLNSIG=Uncertain_significance;CLNVC=single_nucleotide_variant;CLNVCSO=SO:0001483;GENEINFO=TTN:7273|TTN-AS1:100506866;MC=SO:0001583|missense_variant;ORIGIN=1;RS=1559126718;Pangolin=ENSG00000237298.10|-16:0.0|18:-0.01ENSG00000155657.27|-21:0.01|-21:-0.0
chr2	178543858	47569	C	T	.	.	AF_ESP=0.00017;AF_EXAC=7e-05;ALLELEID=56733;CLNDN=Dilated_cardiomyopathy_1G|Limb-girdle_muscular_dystrophy,_type_2J|not_specified|not_provided;CLNDISDB=MONDO:MONDO:0011400,MedGen:C1858763,OMIM:604145|MONDO:MONDO:0012127,MedGen:C1837342,OMIM:608807,Orphanet:ORPHA140922|MedGen:CN169374|MedGen:CN517202;CLNHGVS=NC_000002.12:g.178543858C>T;CLNREVSTAT=criteria_provided,_multiple_submitters,_no_conflicts;CLNSIG=Uncertain_significance;CLNVC=single_nucleotide_variant;CLNVCSO=SO:0001483;GENEINFO=TTN:7273|TTN-AS1:100506866;MC=SO:0001583|missense_variant;ORIGIN=1;RS=376039623;Pangolin=ENSG00000237298.10|15:0.02|-1:-0.0ENSG00000155657.27|-24:0.0|-24:-0.0
chr2	178543884	598664	G	C	.	.	ALLELEID=589725;CLNDN=not_provided;CLNDISDB=MedGen:CN517202;CLNHGVS=NC_000002.12:g.178543884G>C;CLNREVSTAT=criteria_provided,_single_submitter;CLNSIG=Uncertain_significance;CLNVC=single_nucleotide_variant;CLNVCSO=SO:0001483;GENEINFO=TTN:7273|TTN-AS1:100506866;MC=SO:0001583|missense_variant;ORIGIN=1;RS=1559126910;Pangolin=ENSG00000237298.10|22:0.01|-11:-0.0ENSG00000155657.27|1:0.02|45:-0.0
chr2	178543892	47568	T	C	.	.	AF_ESP=8e-05;AF_EXAC=0.00022;ALLELEID=56732;CLNDN=Tibial_muscular_dystrophy|Myopathy,_myofibrillar,_9,_with_early_respiratory_failure|Dilated_cardiomyopathy_1G|Limb-girdle_muscular_dystrophy,_type_2J|Myopathy,_early-onset,_with_fatal_cardiomyopathy|not_specified|Cardiovascular_phenotype|not_provided;CLNDISDB=MONDO:MONDO:0010870,MedGen:C1450052,OMIM:600334,Orphanet:ORPHA609|MONDO:MONDO:0011362,MedGen:C1863599,OMIM:603689,Orphanet:ORPHA178464|MONDO:MONDO:0011400,MedGen:C1858763,OMIM:604145|MONDO:MONDO:0012127,MedGen:C1837342,OMIM:608807,Orphanet:ORPHA140922|MONDO:MONDO:0012714,MedGen:C2673677,OMIM:611705,Orphanet:ORPHA289377|MedGen:CN169374|MedGen:CN230736|MedGen:CN517202;CLNHGVS=NC_000002.12:g.178543892T>C;CLNREVSTAT=criteria_provided,_conflicting_interpretations;CLNSIG=Conflicting_interpretations_of_pathogenicity;CLNSIGCONF=Benign(2),Likely_benign(5),Uncertain_significance(4);CLNVC=single_nucleotide_variant;CLNVCSO=SO:0001483;CLNVI=Illumina_Clinical_Services_Laboratory,Illumina:818462;GENEINFO=TTN:7273|TTN-AS1:100506866;MC=SO:0001819|synonymous_variant;ORIGIN=1;RS=369626133;Pangolin=ENSG00000237298.10|-19:0.01|14:-0.0ENSG00000155657.27|37:0.0|22:-0.0
chr2	178543909	404774	C	G	.	.	ALLELEID=391766;CLNDN=Cardiomyopathy|Dilated_cardiomyopathy_1G|Limb-girdle_muscular_dystrophy,_type_2J|not_provided;CLNDISDB=Human_Phenotype_Ontology:HP:0001638,MONDO:MONDO:0004994,MedGen:C0878544,Orphanet:ORPHA167848,SNOMED_CT:85898001|MONDO:MONDO:0011400,MedGen:C1858763,OMIM:604145|MONDO:MONDO:0012127,MedGen:C1837342,OMIM:608807,Orphanet:ORPHA140922|MedGen:CN517202;CLNHGVS=NC_000002.12:g.178543909C>G;CLNREVSTAT=criteria_provided,_multiple_submitters,_no_conflicts;CLNSIG=Uncertain_significance;CLNVC=single_nucleotide_variant;CLNVCSO=SO:0001483;GENEINFO=TTN:7273|TTN-AS1:100506866;MC=SO:0001583|missense_variant;ORIGIN=1;RS=200540781;Pangolin=ENSG00000237298.10|0:0.0|-36:-0.0ENSG00000155657.27|-3:0.0|5:-0.01
chr2	178543909	196196	C	T	.	.	AF_ESP=0.0005;ALLELEID=193357;CLNDN=Tibial_muscular_dystrophy|Myopathy,_myofibrillar,_9,_with_early_respiratory_failure|Dilated_cardiomyopathy_1G|Limb-girdle_muscular_dystrophy,_type_2J|Myopathy,_early-onset,_with_fatal_cardiomyopathy|not_specified|Cardiovascular_phenotype|not_provided;CLNDISDB=MONDO:MONDO:0010870,MedGen:C1450052,OMIM:600334,Orphanet:ORPHA609|MONDO:MONDO:0011362,MedGen:C1863599,OMIM:603689,Orphanet:ORPHA178464|MONDO:MONDO:0011400,MedGen:C1858763,OMIM:604145|MONDO:MONDO:0012127,MedGen:C1837342,OMIM:608807,Orphanet:ORPHA140922|MONDO:MONDO:0012714,MedGen:C2673677,OMIM:611705,Orphanet:ORPHA289377|MedGen:CN169374|MedGen:CN230736|MedGen:CN517202;CLNHGVS=NC_000002.12:g.178543909C>T;CLNREVSTAT=criteria_provided,_conflicting_interpretations;CLNSIG=Conflicting_interpretations_of_pathogenicity;CLNSIGCONF=Benign(2),Likely_benign(1),Uncertain_significance(7);CLNVC=single_nucleotide_variant;CLNVCSO=SO:0001483;CLNVI=Illumina_Clinical_Services_Laboratory,Illumina:782422;GENEINFO=TTN:7273|TTN-AS1:100506866;MC=SO:0001583|missense_variant;ORIGIN=1;RS=200540781;Pangolin=ENSG00000237298.10|28:0.0|-36:-0.01ENSG00000155657.27|-3:0.0|5:-0.01
chr2	178543910	47567	G	A	.	.	AF_ESP=8e-05;AF_EXAC=0.00027;ALLELEID=56731;CLNDN=Tibial_muscular_dystrophy|Myopathy,_myofibrillar,_9,_with_early_respiratory_failure|Dilated_cardiomyopathy_1G|Limb-girdle_muscular_dystrophy,_type_2J|Myopathy,_early-onset,_with_fatal_cardiomyopathy|not_specified|Cardiovascular_phenotype|not_provided;CLNDISDB=MONDO:MONDO:0010870,MedGen:C1450052,OMIM:600334,Orphanet:ORPHA609|MONDO:MONDO:0011362,MedGen:C1863599,OMIM:603689,Orphanet:ORPHA178464|MONDO:MONDO:0011400,MedGen:C1858763,OMIM:604145|MONDO:MONDO:0012127,MedGen:C1837342,OMIM:608807,Orphanet:ORPHA140922|MONDO:MONDO:0012714,MedGen:C2673677,OMIM:611705,Orphanet:ORPHA289377|MedGen:CN169374|MedGen:CN230736|MedGen:CN517202;CLNHGVS=NC_000002.12:g.178543910G>A;CLNREVSTAT=criteria_provided,_conflicting_interpretations;CLNSIG=Conflicting_interpretations_of_pathogenicity;CLNSIGCONF=Benign(2),Likely_benign(5),Uncertain_significance(4);CLNVC=single_nucleotide_variant;CLNVCSO=SO:0001483;CLNVI=Illumina_Clinical_Services_Laboratory,Illumina:818464;GENEINFO=TTN:7273|TTN-AS1:100506866;MC=SO:0001819|synonymous_variant;ORIGIN=1;RS=376532382;Pangolin=ENSG00000237298.10|27:0.0|-37:-0.0ENSG00000155657.27|10:0.0|4:-0.0
chr2	178543914	404689	C	T	.	.	AF_ESP=8e-05;AF_EXAC=4e-05;ALLELEID=391536;CLNDN=Dilated_cardiomyopathy_1G|Limb-girdle_muscular_dystrophy,_type_2J|Cardiovascular_phenotype;CLNDISDB=MONDO:MONDO:0011400,MedGen:C1858763,OMIM:604145|MONDO:MONDO:0012127,MedGen:C1837342,OMIM:608807,Orphanet:ORPHA140922|MedGen:CN230736;CLNHGVS=NC_000002.12:g.178543914C>T;CLNREVSTAT=criteria_provided,_multiple_submitters,_no_conflicts;CLNSIG=Uncertain_significance;CLNVC=single_nucleotide_variant;CLNVCSO=SO:0001483;GENEINFO=TTN:7273|TTN-AS1:100506866;MC=SO:0001583|missense_variant;ORIGIN=1;RS=369835255;Pangolin=ENSG00000237298.10|23:0.0|-41:-0.0ENSG00000155657.27|-2:0.0|0:-0.01
chr2	178543915	229550	G	A	.	.	AF_EXAC=1e-05;ALLELEID=228583;CLNDN=not_specified|not_provided;CLNDISDB=MedGen:CN169374|MedGen:CN517202;CLNHGVS=NC_000002.12:g.178543915G>A;CLNREVSTAT=criteria_provided,_multiple_submitters,_no_conflicts;CLNSIG=Uncertain_significance;CLNVC=single_nucleotide_variant;CLNVCSO=SO:0001483;GENEINFO=TTN:7273|TTN-AS1:100506866;MC=SO:0001583|missense_variant;ORIGIN=1;RS=751316145;Pangolin=ENSG00000237298.10|22:0.0|-9:-0.0ENSG00000155657.27|7:0.0|-1:-0.01
chr2	178543917	518935	T	C	.	.	AF_ESP=8e-05;AF_EXAC=2e-05;ALLELEID=509264;CLNDN=Cardiovascular_phenotype;CLNDISDB=MedGen:CN230736;CLNHGVS=NC_000002.12:g.178543917T>C;CLNREVSTAT=criteria_provided,_single_submitter;CLNSIG=Uncertain_significance;CLNVC=single_nucleotide_variant;CLNVCSO=SO:0001483;GENEINFO=TTN:7273|TTN-AS1:100506866;MC=SO:0001583|missense_variant;ORIGIN=1;RS=373289373;Pangolin=ENSG00000237298.10|-44:0.0|20:-0.0ENSG00000155657.27|5:0.0|-3:-0.0
chr2	178543919	202527	A	T	.	.	AF_EXAC=0.0001;ALLELEID=198802;CLNDN=Dilated_cardiomyopathy_1G|Limb-girdle_muscular_dystrophy,_type_2J|not_specified|not_provided;CLNDISDB=MONDO:MONDO:0011400,MedGen:C1858763,OMIM:604145|MONDO:MONDO:0012127,MedGen:C1837342,OMIM:608807,Orphanet:ORPHA140922|MedGen:CN169374|MedGen:CN517202;CLNHGVS=NC_000002.12:g.178543919A>T;CLNREVSTAT=criteria_provided,_conflicting_interpretations;CLNSIG=Conflicting_interpretations_of_pathogenicity;CLNSIGCONF=Likely_benign(2),Uncertain_significance(1);CLNVC=single_nucleotide_variant;CLNVCSO=SO:0001483;GENEINFO=TTN:7273|TTN-AS1:100506866;MC=SO:0001819|synonymous_variant;ORIGIN=1;RS=752745266;Pangolin=ENSG00000237298.10|-46:0.0|-13:-0.0ENSG00000155657.27|-5:0.0|10:-0.0
chr2	178543932	440366	A	C	.	.	ALLELEID=434001;CLNDN=not_specified|not_provided;CLNDISDB=MedGen:CN169374|MedGen:CN517202;CLNHGVS=NC_000002.12:g.178543932A>C;CLNREVSTAT=criteria_provided,_multiple_submitters,_no_conflicts;CLNSIG=Uncertain_significance;CLNVC=single_nucleotide_variant;CLNVCSO=SO:0001483;CLNVI=ARUP_Laboratories,_Molecular_Genetics_and_Genomics,ARUP_Laboratories:132923;GENEINFO=TTN:7273|TTN-AS1:100506866;MC=SO:0001583|missense_variant;ORIGIN=1;RS=755545981;Pangolin=ENSG00000237298.10|5:0.0|-26:-0.0ENSG00000155657.27|-18:0.0|-3:-0.0
chr2	178543946	567738	G	C	.	.	AF_EXAC=1e-05;ALLELEID=557720;CLNDN=Dilated_cardiomyopathy_1G|Limb-girdle_muscular_dystrophy,_type_2J;CLNDISDB=MONDO:MONDO:0011400,MedGen:C1858763,OMIM:604145|MONDO:MONDO:0012127,MedGen:C1837342,OMIM:608807,Orphanet:ORPHA140922;CLNHGVS=NC_000002.12:g.178543946G>C;CLNREVSTAT=criteria_provided,_single_submitter;CLNSIG=Uncertain_significance;CLNVC=single_nucleotide_variant;CLNVCSO=SO:0001483;GENEINFO=TTN:7273|TTN-AS1:100506866;MC=SO:0001583|missense_variant;ORIGIN=1;RS=747323263;Pangolin=ENSG00000237298.10|-40:0.01|-10:-0.0ENSG00000155657.27|1:0.03|-32:-0.01
chr2	178543962	467684	A	G	.	.	AF_ESP=8e-05;AF_EXAC=3e-05;ALLELEID=449380;CLNDN=Dilated_cardiomyopathy_1G|Limb-girdle_muscular_dystrophy,_type_2J;CLNDISDB=MONDO:MONDO:0011400,MedGen:C1858763,OMIM:604145|MONDO:MONDO:0012127,MedGen:C1837342,OMIM:608807,Orphanet:ORPHA140922;CLNHGVS=NC_000002.12:g.178543962A>G;CLNREVSTAT=criteria_provided,_single_submitter;CLNSIG=Uncertain_significance;CLNVC=single_nucleotide_variant;CLNVCSO=SO:0001483;GENEINFO=TTN:7273|TTN-AS1:100506866;MC=SO:0001583|missense_variant;ORIGIN=1;RS=376202976;Pangolin=ENSG00000237298.10|-25:0.0|20:-0.0ENSG00000155657.27|20:0.0|-48:-0.0
chr2	178543971	229549	C	T	.	.	AF_ESP=8e-05;AF_EXAC=9e-05;ALLELEID=228584;CLNDN=Tibial_muscular_dystrophy|Myopathy,_myofibrillar,_9,_with_early_respiratory_failure|Dilated_cardiomyopathy_1G|Limb-girdle_muscular_dystrophy,_type_2J|Myopathy,_early-onset,_with_fatal_cardiomyopathy|not_specified|Cardiovascular_phenotype|not_provided;CLNDISDB=MONDO:MONDO:0010870,MedGen:C1450052,OMIM:600334,Orphanet:ORPHA609|MONDO:MONDO:0011362,MedGen:C1863599,OMIM:603689,Orphanet:ORPHA178464|MONDO:MONDO:0011400,MedGen:C1858763,OMIM:604145|MONDO:MONDO:0012127,MedGen:C1837342,OMIM:608807,Orphanet:ORPHA140922|MONDO:MONDO:0012714,MedGen:C2673677,OMIM:611705,Orphanet:ORPHA289377|MedGen:CN169374|MedGen:CN230736|MedGen:CN517202;CLNHGVS=NC_000002.12:g.178543971C>T;CLNREVSTAT=criteria_provided,_conflicting_interpretations;CLNSIG=Conflicting_interpretations_of_pathogenicity;CLNSIGCONF=Benign(2),Likely_benign(1),Uncertain_significance(7);CLNVC=single_nucleotide_variant;CLNVCSO=SO:0001483;CLNVI=Illumina_Clinical_Services_Laboratory,Illumina:684678;GENEINFO=TTN:7273|TTN-AS1:100506866;MC=SO:0001583|missense_variant;ORIGIN=1;RS=374063064;Pangolin=ENSG00000237298.10|43:0.0|-34:-0.0ENSG00000155657.27|-1:0.0|11:-0.0
chr2	178543972	498721	G	A	.	.	AF_ESP=8e-05;AF_EXAC=2e-05;ALLELEID=490145;CLNDN=Dilated_cardiomyopathy_1G|Limb-girdle_muscular_dystrophy,_type_2J|not_provided;CLNDISDB=MONDO:MONDO:0011400,MedGen:C1858763,OMIM:604145|MONDO:MONDO:0012127,MedGen:C1837342,OMIM:608807,Orphanet:ORPHA140922|MedGen:CN517202;CLNHGVS=NC_000002.12:g.178543972G>A;CLNREVSTAT=criteria_provided,_multiple_submitters,_no_conflicts;CLNSIG=Uncertain_significance;CLNVC=single_nucleotide_variant;CLNVCSO=SO:0001483;GENEINFO=TTN:7273|TTN-AS1:100506866;MC=SO:0001583|missense_variant;ORIGIN=1;RS=201463708;Pangolin=ENSG00000237298.10|42:0.0|-35:-0.0ENSG00000155657.27|-43:0.0|44:-0.0
chr2	178543985	598665	A	C	.	.	ALLELEID=589726;CLNDN=not_provided;CLNDISDB=MedGen:CN517202;CLNHGVS=NC_000002.12:g.178543985A>C;CLNREVSTAT=criteria_provided,_single_submitter;CLNSIG=Uncertain_significance;CLNVC=single_nucleotide_variant;CLNVCSO=SO:0001483;GENEINFO=TTN:7273|TTN-AS1:100506866;MC=SO:0001583|missense_variant;ORIGIN=1;RS=906167122;Pangolin=ENSG00000237298.10|44:0.0|29:-0.0ENSG00000155657.27|-4:0.0|-3:-0.0
chr2	178544004	47564	G	A	.	.	AF_ESP=8e-05;AF_EXAC=6e-05;AF_TGP=0.0002;ALLELEID=56728;CLNDN=Tibial_muscular_dystrophy|Myopathy,_myofibrillar,_9,_with_early_respiratory_failure|Dilated_cardiomyopathy_1G|Limb-girdle_muscular_dystrophy,_type_2J|Myopathy,_early-onset,_with_fatal_cardiomyopathy|Familial_hypertrophic_cardiomyopathy_9|not_specified|not_provided;CLNDISDB=MONDO:MONDO:0010870,MedGen:C1450052,OMIM:600334,Orphanet:ORPHA609|MONDO:MONDO:0011362,MedGen:C1863599,OMIM:603689,Orphanet:ORPHA178464|MONDO:MONDO:0011400,MedGen:C1858763,OMIM:604145|MONDO:MONDO:0012127,MedGen:C1837342,OMIM:608807,Orphanet:ORPHA140922|MONDO:MONDO:0012714,MedGen:C2673677,OMIM:611705,Orphanet:ORPHA289377|MONDO:MONDO:0013412,MedGen:C1861065,OMIM:613765|MedGen:CN169374|MedGen:CN517202;CLNHGVS=NC_000002.12:g.178544004G>A;CLNREVSTAT=criteria_provided,_multiple_submitters,_no_conflicts;CLNSIG=Uncertain_significance;CLNVC=single_nucleotide_variant;CLNVCSO=SO:0001483;GENEINFO=TTN:7273|TTN-AS1:100506866;MC=SO:0001583|missense_variant;ORIGIN=1;RS=375640847;Pangolin=ENSG00000237298.10|10:0.0|25:-0.0ENSG00000155657.27|12:0.0|-1:-0.0
chr2	178544006	448834	T	A	.	.	AF_ESP=0.00016;AF_EXAC=3e-05;AF_TGP=0.0002;ALLELEID=440580;CLNDN=Dilated_cardiomyopathy_1G|Limb-girdle_muscular_dystrophy,_type_2J|not_specified|not_provided;CLNDISDB=MONDO:MONDO:0011400,MedGen:C1858763,OMIM:604145|MONDO:MONDO:0012127,MedGen:C1837342,OMIM:608807,Orphanet:ORPHA140922|MedGen:CN169374|MedGen:CN517202;CLNHGVS=NC_000002.12:g.178544006T>A;CLNREVSTAT=criteria_provided,_conflicting_interpretations;CLNSIG=Conflicting_interpretations_of_pathogenicity;CLNSIGCONF=Likely_benign(2),Uncertain_significance(1);CLNVC=single_nucleotide_variant;CLNVCSO=SO:0001483;GENEINFO=TTN:7273|TTN-AS1:100506866;MC=SO:0001819|synonymous_variant;ORIGIN=1;RS=368154623;Pangolin=ENSG00000237298.10|23:0.0|8:-0.0ENSG00000155657.27|-25:0.0|10:-0.0
chr2	178544032	203020	C	T	.	.	AF_EXAC=2e-05;ALLELEID=198803;CLNDN=not_specified;CLNDISDB=MedGen:CN169374;CLNHGVS=NC_000002.12:g.178544032C>T;CLNREVSTAT=criteria_provided,_single_submitter;CLNSIG=Uncertain_significance;CLNVC=single_nucleotide_variant;CLNVCSO=SO:0001483;GENEINFO=TTN:7273|TTN-AS1:100506866;MC=SO:0001583|missense_variant;ORIGIN=1;RS=753330318;Pangolin=ENSG00000237298.10|-16:0.0|-3:-0.0ENSG00000155657.27|-16:0.0|5:-0.0
chr2	178544046	47562	C	T	.	.	AF_ESP=0.00139;AF_EXAC=0.00035;AF_TGP=0.001;ALLELEID=56726;CLNDN=Dilated_cardiomyopathy_1G|Limb-girdle_muscular_dystrophy,_type_2J|not_specified|Cardiovascular_phenotype;CLNDISDB=MONDO:MONDO:0011400,MedGen:C1858763,OMIM:604145|MONDO:MONDO:0012127,MedGen:C1837342,OMIM:608807,Orphanet:ORPHA140922|MedGen:CN169374|MedGen:CN230736;CLNHGVS=NC_000002.12:g.178544046C>T;CLNREVSTAT=criteria_provided,_conflicting_interpretations;CLNSIG=Conflicting_interpretations_of_pathogenicity;CLNSIGCONF=Likely_benign(4),Uncertain_significance(1);CLNVC=single_nucleotide_variant;CLNVCSO=SO:0001483;GENEINFO=TTN:7273|TTN-AS1:100506866;MC=SO:0001583|missense_variant;ORIGIN=1;RS=200648462;Pangolin=ENSG00000237298.10|-30:0.0|-17:-0.0ENSG00000155657.27|-30:0.0|-9:-0.0
chr2	178544087	191842	A	T	.	.	ALLELEID=189456;CLNDN=not_provided;CLNDISDB=MedGen:CN517202;CLNHGVS=NC_000002.12:g.178544087A>T;CLNREVSTAT=criteria_provided,_single_submitter;CLNSIG=Uncertain_significance;CLNVC=single_nucleotide_variant;CLNVCSO=SO:0001483;GENEINFO=TTN:7273|TTN-AS1:100506866;MC=SO:0001583|missense_variant;ORIGIN=0;RS=786205366;Pangolin=ENSG00000237298.10|-18:0.0|22:-0.0ENSG00000155657.27|28:0.0|19:-0.0
chr2	178544090	598666	A	C	.	.	ALLELEID=589727;CLNDN=not_provided;CLNDISDB=MedGen:CN517202;CLNHGVS=NC_000002.12:g.178544090A>C;CLNREVSTAT=criteria_provided,_single_submitter;CLNSIG=Uncertain_significance;CLNVC=single_nucleotide_variant;CLNVCSO=SO:0001483;GENEINFO=TTN:7273|TTN-AS1:100506866;MC=SO:0001583|missense_variant;ORIGIN=1;RS=773714477;Pangolin=ENSG00000237298.10|-21:0.0|19:-0.0ENSG00000155657.27|16:0.0|25:-0.0
chr2	178544105	500099	A	G	.	.	ALLELEID=491523;CLNDN=not_provided;CLNDISDB=MedGen:CN517202;CLNHGVS=NC_000002.12:g.178544105A>G;CLNREVSTAT=criteria_provided,_single_submitter;CLNSIG=Uncertain_significance;CLNVC=single_nucleotide_variant;CLNVCSO=SO:0001483;GENEINFO=TTN:7273|TTN-AS1:100506866;MC=SO:0001819|synonymous_variant;ORIGIN=1;RS=1553518883;Pangolin=ENSG00000237298.10|-1:0.03|4:-0.01ENSG00000155657.27|10:0.01|1:-0.0
chr2	178544107	191843	C	G	.	.	ALLELEID=189457;CLNDN=not_provided;CLNDISDB=MedGen:CN517202;CLNHGVS=NC_000002.12:g.178544107C>G;CLNREVSTAT=criteria_provided,_single_submitter;CLNSIG=Uncertain_significance;CLNVC=single_nucleotide_variant;CLNVCSO=SO:0001483;GENEINFO=TTN:7273|TTN-AS1:100506866;MC=SO:0001583|missense_variant;ORIGIN=0;RS=201349962;Pangolin=ENSG00000237298.10|-1:0.0|2:-0.0ENSG00000155657.27|-16:0.0|-1:-0.01
chr2	178544114	332720	T	C	.	.	AF_EXAC=3e-05;AF_TGP=0.0002;ALLELEID=283220;CLNDN=Tibial_muscular_dystrophy|Myopathy,_myofibrillar,_9,_with_early_respiratory_failure|Dilated_cardiomyopathy_1G|Limb-girdle_muscular_dystrophy,_type_2J|Myopathy,_early-onset,_with_fatal_cardiomyopathy|not_provided;CLNDISDB=MONDO:MONDO:0010870,MedGen:C1450052,OMIM:600334,Orphanet:ORPHA609|MONDO:MONDO:0011362,MedGen:C1863599,OMIM:603689,Orphanet:ORPHA178464|MONDO:MONDO:0011400,MedGen:C1858763,OMIM:604145|MONDO:MONDO:0012127,MedGen:C1837342,OMIM:608807,Orphanet:ORPHA140922|MONDO:MONDO:0012714,MedGen:C2673677,OMIM:611705,Orphanet:ORPHA289377|MedGen:CN517202;CLNHGVS=NC_000002.12:g.178544114T>C;CLNREVSTAT=criteria_provided,_conflicting_interpretations;CLNSIG=Conflicting_interpretations_of_pathogenicity;CLNSIGCONF=Benign(2),Likely_benign(1),Uncertain_significance(3);CLNVC=single_nucleotide_variant;CLNVCSO=SO:0001483;CLNVI=Illumina_Clinical_Services_Laboratory,Illumina:647568;GENEINFO=TTN:7273|TTN-AS1:100506866;MC=SO:0001819|synonymous_variant;ORIGIN=1;RS=144101806;Pangolin=ENSG00000237298.10|41:0.0|-5:-0.0ENSG00000155657.27|-1:0.06|1:-0.01
chr2	178544203	404800	A	C	.	.	AF_TGP=0.0002;ALLELEID=391538;CLNDN=Tibial_muscular_dystrophy|Myopathy,_myofibrillar,_9,_with_early_respiratory_failure|Dilated_cardiomyopathy_1G|Limb-girdle_muscular_dystrophy,_type_2J|Myopathy,_early-onset,_with_fatal_cardiomyopathy|not_provided;CLNDISDB=MONDO:MONDO:0010870,MedGen:C1450052,OMIM:600334,Orphanet:ORPHA609|MONDO:MONDO:0011362,MedGen:C1863599,OMIM:603689,Orphanet:ORPHA178464|MONDO:MONDO:0011400,MedGen:C1858763,OMIM:604145|MONDO:MONDO:0012127,MedGen:C1837342,OMIM:608807,Orphanet:ORPHA140922|MONDO:MONDO:0012714,MedGen:C2673677,OMIM:611705,Orphanet:ORPHA289377|MedGen:CN517202;CLNHGVS=NC_000002.12:g.178544203A>C;CLNREVSTAT=criteria_provided,_conflicting_interpretations;CLNSIG=Conflicting_interpretations_of_pathogenicity;CLNSIGCONF=Benign(2),Likely_benign(1),Uncertain_significance(4);CLNVC=single_nucleotide_variant;CLNVCSO=SO:0001483;CLNVI=Illumina_Clinical_Services_Laboratory,Illumina:160219;GENEINFO=TTN:7273|TTN-AS1:100506866;MC=SO:0001583|missense_variant;ORIGIN=1;RS=375368824;Pangolin=ENSG00000237298.10|-47:0.0|-48:-0.0ENSG00000155657.27|-2:0.02|-2:-0.01
chr2	178544209	586909	T	C	.	.	ALLELEID=576592;CLNDN=not_provided;CLNDISDB=MedGen:CN517202;CLNHGVS=NC_000002.12:g.178544209T>C;CLNREVSTAT=criteria_provided,_single_submitter;CLNSIG=Uncertain_significance;CLNVC=single_nucleotide_variant;CLNVCSO=SO:0001483;GENEINFO=TTN:7273|TTN-AS1:100506866;MC=SO:0001583|missense_variant;ORIGIN=1;RS=1205390409;Pangolin=ENSG00000237298.10|-43:0.0|19:-0.0ENSG00000155657.27|46:0.11|-8:-0.01
chr2	178544212	808911	A	G	.	.	ALLELEID=794885;CLNDN=not_provided;CLNDISDB=MedGen:CN517202;CLNHGVS=NC_000002.12:g.178544212A>G;CLNREVSTAT=criteria_provided,_single_submitter;CLNSIG=Uncertain_significance;CLNVC=single_nucleotide_variant;CLNVCSO=SO:0001483;GENEINFO=TTN:7273|TTN-AS1:100506866;MC=SO:0001583|missense_variant;ORIGIN=1;RS=966964393;Pangolin=ENSG00000237298.10|16:0.0|16:-0.0ENSG00000155657.27|-11:0.01|43:-0.06
chr2	178544214	96317	G	A	.	.	AF_ESP=0.00017;AF_EXAC=0.00018;AF_TGP=0.0004;ALLELEID=102211;CLNDN=Dilated_cardiomyopathy_1G|Limb-girdle_muscular_dystrophy,_type_2J|Cardiovascular_phenotype|not_provided;CLNDISDB=MONDO:MONDO:0011400,MedGen:C1858763,OMIM:604145|MONDO:MONDO:0012127,MedGen:C1837342,OMIM:608807,Orphanet:ORPHA140922|MedGen:CN230736|MedGen:CN517202;CLNHGVS=NC_000002.12:g.178544214G>A;CLNREVSTAT=criteria_provided,_conflicting_interpretations;CLNSIG=Conflicting_interpretations_of_pathogenicity;CLNSIGCONF=Benign(1),Likely_benign(1),Uncertain_significance(1);CLNVC=single_nucleotide_variant;CLNVCSO=SO:0001483;GENEINFO=TTN:7273|TTN-AS1:100506866;MC=SO:0001819|synonymous_variant;ORIGIN=1;RS=183620684;Pangolin=ENSG00000237298.10|2:0.24|14:-0.0ENSG00000155657.27|41:0.06|-13:-0.01
chr2	178544218	467681	T	C	.	.	ALLELEID=449122;CLNDN=Dilated_cardiomyopathy_1G|Limb-girdle_muscular_dystrophy,_type_2J|not_provided;CLNDISDB=MONDO:MONDO:0011400,MedGen:C1858763,OMIM:604145|MONDO:MONDO:0012127,MedGen:C1837342,OMIM:608807,Orphanet:ORPHA140922|MedGen:CN517202;CLNHGVS=NC_000002.12:g.178544218T>C;CLNREVSTAT=criteria_provided,_multiple_submitters,_no_conflicts;CLNSIG=Uncertain_significance;CLNVC=single_nucleotide_variant;CLNVCSO=SO:0001483;GENEINFO=TTN:7273|TTN-AS1:100506866;MC=SO:0001583|missense_variant;ORIGIN=1;RS=1553519065;Pangolin=ENSG00000237298.10|37:0.0|10:-0.0ENSG00000155657.27|37:0.1|-17:-0.01
chr2	178544221	516836	A	G	.	.	AF_EXAC=2e-05;ALLELEID=498948;CLNDN=Tibial_muscular_dystrophy|Myopathy,_myofibrillar,_9,_with_early_respiratory_failure|Dilated_cardiomyopathy_1G|Limb-girdle_muscular_dystrophy,_type_2J|Myopathy,_early-onset,_with_fatal_cardiomyopathy|not_specified;CLNDISDB=MONDO:MONDO:0010870,MedGen:C1450052,OMIM:600334,Orphanet:ORPHA609|MONDO:MONDO:0011362,MedGen:C1863599,OMIM:603689,Orphanet:ORPHA178464|MONDO:MONDO:0011400,MedGen:C1858763,OMIM:604145|MONDO:MONDO:0012127,MedGen:C1837342,OMIM:608807,Orphanet:ORPHA140922|MONDO:MONDO:0012714,MedGen:C2673677,OMIM:611705,Orphanet:ORPHA289377|MedGen:CN169374;CLNHGVS=NC_000002.12:g.178544221A>G;CLNREVSTAT=criteria_provided,_conflicting_interpretations;CLNSIG=Conflicting_interpretations_of_pathogenicity;CLNSIGCONF=Benign(2),Likely_benign(1),Uncertain_significance(3);CLNVC=single_nucleotide_variant;CLNVCSO=SO:0001483;CLNVI=Illumina_Clinical_Services_Laboratory,Illumina:1299796;GENEINFO=TTN:7273|TTN-AS1:100506866;MC=SO:0001583|missense_variant;ORIGIN=1;RS=745962752;Pangolin=ENSG00000237298.10|1:0.0|7:-0.0ENSG00000155657.27|-20:0.0|34:-0.03
chr2	178544246	535586	C	T	.	.	AF_EXAC=1e-05;ALLELEID=516831;CLNDN=Cardiomyopathy|Dilated_cardiomyopathy_1G|Limb-girdle_muscular_dystrophy,_type_2J;CLNDISDB=Human_Phenotype_Ontology:HP:0001638,MONDO:MONDO:0004994,MedGen:C0878544,Orphanet:ORPHA167848,SNOMED_CT:85898001|MONDO:MONDO:0011400,MedGen:C1858763,OMIM:604145|MONDO:MONDO:0012127,MedGen:C1837342,OMIM:608807,Orphanet:ORPHA140922;CLNHGVS=NC_000002.12:g.178544246C>T;CLNREVSTAT=criteria_provided,_multiple_submitters,_no_conflicts;CLNSIG=Uncertain_significance;CLNVC=single_nucleotide_variant;CLNVCSO=SO:0001483;GENEINFO=TTN:7273|TTN-AS1:100506866;MC=SO:0001583|missense_variant;ORIGIN=1;RS=776682000;Pangolin=ENSG00000237298.10|16:0.0|-18:-0.0ENSG00000155657.27|9:0.16|-45:-0.01
chr2	178544261	165705	C	T	.	.	ALLELEID=172642;CLNDN=Cardiomyopathy|Dilated_cardiomyopathy_1G|Limb-girdle_muscular_dystrophy,_type_2J|not_specified|Cardiovascular_phenotype;CLNDISDB=Human_Phenotype_Ontology:HP:0001638,MONDO:MONDO:0004994,MedGen:C0878544,Orphanet:ORPHA167848,SNOMED_CT:85898001|MONDO:MONDO:0011400,MedGen:C1858763,OMIM:604145|MONDO:MONDO:0012127,MedGen:C1837342,OMIM:608807,Orphanet:ORPHA140922|MedGen:CN169374|MedGen:CN230736;CLNHGVS=NC_000002.12:g.178544261C>T;CLNREVSTAT=criteria_provided,_multiple_submitters,_no_conflicts;CLNSIG=Uncertain_significance;CLNVC=single_nucleotide_variant;CLNVCSO=SO:0001483;GENEINFO=TTN:7273|TTN-AS1:100506866;MC=SO:0001583|missense_variant;ORIGIN=1;RS=727503541;Pangolin=ENSG00000237298.10|12:0.0|45:-0.0ENSG00000155657.27|-6:0.07|1:-0.0
chr2	178544267	203018	C	T	.	.	AF_EXAC=3e-05;ALLELEID=198805;CLNDN=Dilated_cardiomyopathy_1G|Limb-girdle_muscular_dystrophy,_type_2J|not_specified|not_provided;CLNDISDB=MONDO:MONDO:0011400,MedGen:C1858763,OMIM:604145|MONDO:MONDO:0012127,MedGen:C1837342,OMIM:608807,Orphanet:ORPHA140922|MedGen:CN169374|MedGen:CN517202;CLNHGVS=NC_000002.12:g.178544267C>T;CLNREVSTAT=criteria_provided,_multiple_submitters,_no_conflicts;CLNSIG=Uncertain_significance;CLNVC=single_nucleotide_variant;CLNVCSO=SO:0001483;GENEINFO=TTN:7273|TTN-AS1:100506866;MC=SO:0001583|missense_variant;ORIGIN=1;RS=756469423;Pangolin=ENSG00000237298.10|-12:0.0|39:-0.0ENSG00000155657.27|39:0.0|-12:-0.01
chr2	178544268	413061	G	A	.	.	AF_ESP=0.00017;AF_EXAC=7e-05;ALLELEID=391728;CLNDN=Dilated_cardiomyopathy_1G|Limb-girdle_muscular_dystrophy,_type_2J|not_provided;CLNDISDB=MONDO:MONDO:0011400,MedGen:C1858763,OMIM:604145|MONDO:MONDO:0012127,MedGen:C1837342,OMIM:608807,Orphanet:ORPHA140922|MedGen:CN517202;CLNHGVS=NC_000002.12:g.178544268G>A;CLNREVSTAT=criteria_provided,_conflicting_interpretations;CLNSIG=Conflicting_interpretations_of_pathogenicity;CLNSIGCONF=Likely_benign(2),Uncertain_significance(1);CLNVC=single_nucleotide_variant;CLNVCSO=SO:0001483;GENEINFO=TTN:7273|TTN-AS1:100506866;MC=SO:0001819|synonymous_variant;ORIGIN=1;RS=369405564;Pangolin=ENSG00000237298.10|2:0.0|38:-0.0ENSG00000155657.27|38:0.0|-13:-0.03
chr2	178544276	596224	C	T	.	.	AF_ESP=8e-05;AF_EXAC=1e-05;ALLELEID=587285;CLNDN=not_provided;CLNDISDB=MedGen:CN517202;CLNHGVS=NC_000002.12:g.178544276C>T;CLNREVSTAT=criteria_provided,_single_submitter;CLNSIG=Uncertain_significance;CLNVC=single_nucleotide_variant;CLNVCSO=SO:0001483;GENEINFO=TTN:7273|TTN-AS1:100506866;MC=SO:0001583|missense_variant;ORIGIN=1;RS=373484878;Pangolin=ENSG00000237298.10|31:0.0|30:-0.0ENSG00000155657.27|1:0.0|-21:-0.01
chr2	178544298	647277	C	T	.	.	ALLELEID=629084;CLNDN=Dilated_cardiomyopathy_1G|Limb-girdle_muscular_dystrophy,_type_2J;CLNDISDB=MONDO:MONDO:0011400,MedGen:C1858763,OMIM:604145|MONDO:MONDO:0012127,MedGen:C1837342,OMIM:608807,Orphanet:ORPHA140922;CLNHGVS=NC_000002.12:g.178544298C>T;CLNREVSTAT=criteria_provided,_single_submitter;CLNSIG=Uncertain_significance;CLNVC=single_nucleotide_variant;CLNVCSO=SO:0001483;GENEINFO=TTN:7273|TTN-AS1:100506866;MC=SO:0001583|missense_variant;ORIGIN=1;RS=1575423808;Pangolin=ENSG00000237298.10|8:0.0|8:-0.0ENSG00000155657.27|-21:0.0|-43:-0.04
chr2	178544306	229548	G	A	.	.	AF_EXAC=1e-05;ALLELEID=228585;CLNDN=not_specified;CLNDISDB=MedGen:CN169374;CLNHGVS=NC_000002.12:g.178544306G>A;CLNREVSTAT=criteria_provided,_single_submitter;CLNSIG=Uncertain_significance;CLNVC=single_nucleotide_variant;CLNVCSO=SO:0001483;GENEINFO=TTN:7273|TTN-AS1:100506866;MC=SO:0001583|missense_variant;ORIGIN=1;RS=757718784;Pangolin=ENSG00000237298.10|40:0.0|0:-0.01ENSG00000155657.27|2:0.0|1:-0.0
chr2	178544344	595938	T	A	.	.	AF_EXAC=2e-05;AF_TGP=0.0002;ALLELEID=586999;CLNDN=not_provided;CLNDISDB=MedGen:CN517202;CLNHGVS=NC_000002.12:g.178544344T>A;CLNREVSTAT=criteria_provided,_single_submitter;CLNSIG=Uncertain_significance;CLNVC=single_nucleotide_variant;CLNVCSO=SO:0001483;GENEINFO=TTN:7273|TTN-AS1:100506866;MC=SO:0001583|missense_variant;ORIGIN=1;RS=535943753;Pangolin=ENSG00000237298.10|2:0.0|-38:-0.0ENSG00000155657.27|18:0.0|-37:-0.0
chr2	178544356	203017	C	T	.	.	AF_EXAC=5e-05;ALLELEID=198806;CLNDN=Tibial_muscular_dystrophy|Myopathy,_myofibrillar,_9,_with_early_respiratory_failure|Dilated_cardiomyopathy_1G|Limb-girdle_muscular_dystrophy,_type_2J|Myopathy,_early-onset,_with_fatal_cardiomyopathy|Familial_hypertrophic_cardiomyopathy_9|not_specified;CLNDISDB=MONDO:MONDO:0010870,MedGen:C1450052,OMIM:600334,Orphanet:ORPHA609|MONDO:MONDO:0011362,MedGen:C1863599,OMIM:603689,Orphanet:ORPHA178464|MONDO:MONDO:0011400,MedGen:C1858763,OMIM:604145|MONDO:MONDO:0012127,MedGen:C1837342,OMIM:608807,Orphanet:ORPHA140922|MONDO:MONDO:0012714,MedGen:C2673677,OMIM:611705,Orphanet:ORPHA289377|MONDO:MONDO:0013412,MedGen:C1861065,OMIM:613765|MedGen:CN169374;CLNHGVS=NC_000002.12:g.178544356C>T;CLNREVSTAT=criteria_provided,_conflicting_interpretations;CLNSIG=Conflicting_interpretations_of_pathogenicity;CLNSIGCONF=Likely_benign(2),Uncertain_significance(6);CLNVC=single_nucleotide_variant;CLNVCSO=SO:0001483;CLNVI=Illumina_Clinical_Services_Laboratory,Illumina:285228;GENEINFO=TTN:7273|TTN-AS1:100506866;MC=SO:0001583|missense_variant;ORIGIN=1;RS=763270971;Pangolin=ENSG00000237298.10|38:0.0|-10:-0.0ENSG00000155657.27|-1:0.0|6:-0.0
chr2	178544365	179890	T	A	.	.	AF_EXAC=2e-05;AF_TGP=0.0002;ALLELEID=173060;CLNDN=not_specified;CLNDISDB=MedGen:CN169374;CLNHGVS=NC_000002.12:g.178544365T>A;CLNREVSTAT=criteria_provided,_single_submitter;CLNSIG=Uncertain_significance;CLNVC=single_nucleotide_variant;CLNVCSO=SO:0001483;GENEINFO=TTN:7273|TTN-AS1:100506866;MC=SO:0001583|missense_variant;ORIGIN=1;RS=552683796;Pangolin=ENSG00000237298.10|-19:0.0|29:-0.01ENSG00000155657.27|-3:0.0|-2:-0.0
chr2	178544375	263626	CCTT	C	.	.	ALLELEID=258014;CLNDN=Cardiovascular_phenotype;CLNDISDB=MedGen:CN230736;CLNHGVS=NC_000002.12:g.178544378_178544380del;CLNREVSTAT=criteria_provided,_single_submitter;CLNSIG=Uncertain_significance;CLNVC=Deletion;CLNVCSO=SO:0000159;GENEINFO=TTN:7273|TTN-AS1:100506866;MC=SO:0001822|inframe_deletion;ORIGIN=1;RS=752016475;Pangolin=ENSG00000237298.10|-18:0.0|19:-0.01ENSG00000155657.27|53:0.0|53:-0.0
chr2	178544381	179891	C	T	.	.	ALLELEID=172643;CLNDN=not_specified;CLNDISDB=MedGen:CN169374;CLNHGVS=NC_000002.12:g.178544381C>T;CLNREVSTAT=criteria_provided,_single_submitter;CLNSIG=Uncertain_significance;CLNVC=single_nucleotide_variant;CLNVCSO=SO:0001483;GENEINFO=TTN:7273|TTN-AS1:100506866;MC=SO:0001583|missense_variant;ORIGIN=1;RS=727505199;Pangolin=ENSG00000237298.10|13:0.01|15:-0.0ENSG00000155657.27|47:0.0|20:-0.0
chr2	178544391	501310	C	T	.	.	ALLELEID=492734;CLNDN=not_provided;CLNDISDB=MedGen:CN517202;CLNHGVS=NC_000002.12:g.178544391C>T;CLNREVSTAT=criteria_provided,_single_submitter;CLNSIG=Uncertain_significance;CLNVC=single_nucleotide_variant;CLNVCSO=SO:0001483;GENEINFO=TTN:7273|TTN-AS1:100506866;MC=SO:0001819|synonymous_variant;ORIGIN=1;RS=1553519324;Pangolin=ENSG00000237298.10|-45:0.0|3:-0.0ENSG00000155657.27|-2:0.02|10:-0.0
chr2	178544400	332721	T	C	.	.	AF_EXAC=2e-05;AF_TGP=0.0002;ALLELEID=286108;CLNDN=Tibial_muscular_dystrophy|Myopathy,_myofibrillar,_9,_with_early_respiratory_failure|Dilated_cardiomyopathy_1G|Limb-girdle_muscular_dystrophy,_type_2J|Myopathy,_early-onset,_with_fatal_cardiomyopathy|not_provided;CLNDISDB=MONDO:MONDO:0010870,MedGen:C1450052,OMIM:600334,Orphanet:ORPHA609|MONDO:MONDO:0011362,MedGen:C1863599,OMIM:603689,Orphanet:ORPHA178464|MONDO:MONDO:0011400,MedGen:C1858763,OMIM:604145|MONDO:MONDO:0012127,MedGen:C1837342,OMIM:608807,Orphanet:ORPHA140922|MONDO:MONDO:0012714,MedGen:C2673677,OMIM:611705,Orphanet:ORPHA289377|MedGen:CN517202;CLNHGVS=NC_000002.12:g.178544400T>C;CLNREVSTAT=criteria_provided,_conflicting_interpretations;CLNSIG=Conflicting_interpretations_of_pathogenicity;CLNSIGCONF=Benign(2),Uncertain_significance(4);CLNVC=single_nucleotide_variant;CLNVCSO=SO:0001483;CLNVI=Illumina_Clinical_Services_Laboratory,Illumina:687261;GENEINFO=TTN:7273|TTN-AS1:100506866;MC=SO:0001819|synonymous_variant;ORIGIN=1;RS=572618111;Pangolin=ENSG00000237298.10|1:0.0|-6:-0.0ENSG00000155657.27|1:0.27|28:-0.0
chr2	178544405	894609	C	T	.	.	ALLELEID=881746;CLNDN=Tibial_muscular_dystrophy|Myopathy,_myofibrillar,_9,_with_early_respiratory_failure|Dilated_cardiomyopathy_1G|Limb-girdle_muscular_dystrophy,_type_2J|Myopathy,_early-onset,_with_fatal_cardiomyopathy;CLNDISDB=MONDO:MONDO:0010870,MedGen:C1450052,OMIM:600334,Orphanet:ORPHA609|MONDO:MONDO:0011362,MedGen:C1863599,OMIM:603689,Orphanet:ORPHA178464|MONDO:MONDO:0011400,MedGen:C1858763,OMIM:604145|MONDO:MONDO:0012127,MedGen:C1837342,OMIM:608807,Orphanet:ORPHA140922|MONDO:MONDO:0012714,MedGen:C2673677,OMIM:611705,Orphanet:ORPHA289377;CLNHGVS=NC_000002.12:g.178544405C>T;CLNREVSTAT=criteria_provided,_conflicting_interpretations;CLNSIG=Conflicting_interpretations_of_pathogenicity;CLNSIGCONF=Benign(2),Uncertain_significance(3);CLNVC=single_nucleotide_variant;CLNVCSO=SO:0001483;CLNVI=Illumina_Clinical_Services_Laboratory,Illumina:1361538;GENEINFO=TTN:7273|TTN-AS1:100506866;MC=SO:0001583|missense_variant;ORIGIN=1;Pangolin=ENSG00000237298.10|-48:0.0|-11:-0.01ENSG00000155657.27|23:0.0|-4:-0.0
chr2	178544423	74248	C	T	.	.	AF_EXAC=2e-05;ALLELEID=85139;CLNDN=Dilated_cardiomyopathy_1G|Limb-girdle_muscular_dystrophy,_type_2J|not_specified|not_provided;CLNDISDB=MONDO:MONDO:0011400,MedGen:C1858763,OMIM:604145|MONDO:MONDO:0012127,MedGen:C1837342,OMIM:608807,Orphanet:ORPHA140922|MedGen:CN169374|MedGen:CN517202;CLNHGVS=NC_000002.12:g.178544423C>T;CLNREVSTAT=criteria_provided,_multiple_submitters,_no_conflicts;CLNSIG=Uncertain_significance;CLNVC=single_nucleotide_variant;CLNVCSO=SO:0001483;GENEINFO=TTN:7273|TTN-AS1:100506866;MC=SO:0001583|missense_variant;ORIGIN=1;RS=267599025;Pangolin=ENSG00000237298.10|-15:0.0|-29:-0.01ENSG00000155657.27|-22:0.0|5:-0.01
chr2	178544424	500813	G	A	.	.	AF_ESP=8e-05;AF_EXAC=2e-05;ALLELEID=492237;CLNDN=not_provided;CLNDISDB=MedGen:CN517202;CLNHGVS=NC_000002.12:g.178544424G>A;CLNREVSTAT=criteria_provided,_single_submitter;CLNSIG=Uncertain_significance;CLNVC=single_nucleotide_variant;CLNVCSO=SO:0001483;GENEINFO=TTN:7273|TTN-AS1:100506866;MC=SO:0001819|synonymous_variant;ORIGIN=1;RS=375076970;Pangolin=ENSG00000237298.10|-7:0.0|-30:-0.01ENSG00000155657.27|-23:0.01|4:-0.01
chr2	178544431	448833	G	A	.	.	ALLELEID=440581;CLNDN=not_specified;CLNDISDB=MedGen:CN169374;CLNHGVS=NC_000002.12:g.178544431G>A;CLNREVSTAT=criteria_provided,_single_submitter;CLNSIG=Uncertain_significance;CLNVC=single_nucleotide_variant;CLNVCSO=SO:0001483;GENEINFO=TTN:7273|TTN-AS1:100506866;MC=SO:0001583|missense_variant;ORIGIN=1;RS=769829272;Pangolin=ENSG00000237298.10|-37:0.01|-23:-0.0ENSG00000155657.27|-30:0.01|-3:-0.0
chr2	178544464	535555	G	C	.	.	AF_EXAC=1e-05;ALLELEID=516833;CLNDN=Dilated_cardiomyopathy_1G|Limb-girdle_muscular_dystrophy,_type_2J;CLNDISDB=MONDO:MONDO:0011400,MedGen:C1858763,OMIM:604145|MONDO:MONDO:0012127,MedGen:C1837342,OMIM:608807,Orphanet:ORPHA140922;CLNHGVS=NC_000002.12:g.178544464G>C;CLNREVSTAT=criteria_provided,_single_submitter;CLNSIG=Uncertain_significance;CLNVC=single_nucleotide_variant;CLNVCSO=SO:0001483;GENEINFO=TTN:7273|TTN-AS1:100506866;MC=SO:0001583|missense_variant;ORIGIN=1;RS=769771566;Pangolin=ENSG00000237298.10|38:0.0|-1:-0.0ENSG00000155657.27|-36:0.0|42:-0.01
chr2	178544485	517349	G	A	.	.	ALLELEID=496672;CLNDN=not_specified;CLNDISDB=MedGen:CN169374;CLNHGVS=NC_000002.12:g.178544485G>A;CLNREVSTAT=criteria_provided,_single_submitter;CLNSIG=Uncertain_significance;CLNVC=single_nucleotide_variant;CLNVCSO=SO:0001483;GENEINFO=TTN:7273|TTN-AS1:100506866;MC=SO:0001583|missense_variant;ORIGIN=1;RS=1553519431;Pangolin=ENSG00000237298.10|6:0.0|37:-0.0ENSG00000155657.27|21:0.0|6:-0.0
chr2	178544497	505587	C	T	.	.	ALLELEID=496243;CLNDN=not_specified;CLNDISDB=MedGen:CN169374;CLNHGVS=NC_000002.12:g.178544497C>T;CLNREVSTAT=criteria_provided,_single_submitter;CLNSIG=Uncertain_significance;CLNVC=single_nucleotide_variant;CLNVCSO=SO:0001483;GENEINFO=TTN:7273|TTN-AS1:100506866;MC=SO:0001583|missense_variant;ORIGIN=1;RS=778837156;Pangolin=ENSG00000237298.10|-6:0.0|25:-0.01ENSG00000155657.27|9:0.01|11:-0.0
chr2	178544502	191844	G	A	.	.	ALLELEID=189458;CLNDN=not_provided;CLNDISDB=MedGen:CN517202;CLNHGVS=NC_000002.12:g.178544502G>A;CLNREVSTAT=criteria_provided,_single_submitter;CLNSIG=Uncertain_significance;CLNVC=single_nucleotide_variant;CLNVCSO=SO:0001483;GENEINFO=TTN:7273|TTN-AS1:100506866;MC=SO:0001819|synonymous_variant;ORIGIN=0;RS=786205296;Pangolin=ENSG00000237298.10|20:0.08|0:-0.0ENSG00000155657.27|-10:0.0|4:-0.01
chr2	178545388	405049	A	G	.	.	AF_ESP=0.00066;AF_EXAC=0.00014;ALLELEID=391541;CLNDN=Tibial_muscular_dystrophy|Myopathy,_myofibrillar,_9,_with_early_respiratory_failure|Dilated_cardiomyopathy_1G|Limb-girdle_muscular_dystrophy,_type_2J|Myopathy,_early-onset,_with_fatal_cardiomyopathy|not_specified|Cardiovascular_phenotype;CLNDISDB=MONDO:MONDO:0010870,MedGen:C1450052,OMIM:600334,Orphanet:ORPHA609|MONDO:MONDO:0011362,MedGen:C1863599,OMIM:603689,Orphanet:ORPHA178464|MONDO:MONDO:0011400,MedGen:C1858763,OMIM:604145|MONDO:MONDO:0012127,MedGen:C1837342,OMIM:608807,Orphanet:ORPHA140922|MONDO:MONDO:0012714,MedGen:C2673677,OMIM:611705,Orphanet:ORPHA289377|MedGen:CN169374|MedGen:CN230736;CLNHGVS=NC_000002.12:g.178545388A>G;CLNREVSTAT=criteria_provided,_conflicting_interpretations;CLNSIG=Conflicting_interpretations_of_pathogenicity;CLNSIGCONF=Benign(2),Likely_benign(2),Uncertain_significance(4);CLNVC=single_nucleotide_variant;CLNVCSO=SO:0001483;CLNVI=Illumina_Clinical_Services_Laboratory,Illumina:252863;GENEINFO=TTN:7273|TTN-AS1:100506866;MC=SO:0001583|missense_variant;ORIGIN=1;RS=199781261;Pangolin=ENSG00000237298.10|-42:0.0|-5:-0.0ENSG00000155657.27|0:0.0|0:-0.02
chr2	178545394	535398	G	C	.	.	ALLELEID=516836;CLNDN=Dilated_cardiomyopathy_1G|Limb-girdle_muscular_dystrophy,_type_2J|not_provided;CLNDISDB=MONDO:MONDO:0011400,MedGen:C1858763,OMIM:604145|MONDO:MONDO:0012127,MedGen:C1837342,OMIM:608807,Orphanet:ORPHA140922|MedGen:CN517202;CLNHGVS=NC_000002.12:g.178545394G>C;CLNREVSTAT=criteria_provided,_multiple_submitters,_no_conflicts;CLNSIG=Uncertain_significance;CLNVC=single_nucleotide_variant;CLNVCSO=SO:0001483;GENEINFO=TTN:7273|TTN-AS1:100506866;MC=SO:0001583|missense_variant;ORIGIN=1;RS=755949122;Pangolin=ENSG00000237298.10|20:0.0|-1:-0.0ENSG00000155657.27|-6:0.0|42:-0.0
chr2	178545412	535450	A	G	.	.	ALLELEID=516805;CLNDN=Dilated_cardiomyopathy_1G|Limb-girdle_muscular_dystrophy,_type_2J;CLNDISDB=MONDO:MONDO:0011400,MedGen:C1858763,OMIM:604145|MONDO:MONDO:0012127,MedGen:C1837342,OMIM:608807,Orphanet:ORPHA140922;CLNHGVS=NC_000002.12:g.178545412A>G;CLNREVSTAT=criteria_provided,_single_submitter;CLNSIG=Uncertain_significance;CLNVC=single_nucleotide_variant;CLNVCSO=SO:0001483;GENEINFO=TTN:7273|TTN-AS1:100506866;MC=SO:0001583|missense_variant;ORIGIN=1;RS=1553520146;Pangolin=ENSG00000237298.10|1:0.0|-29:-0.0ENSG00000155657.27|30:0.0|-24:-0.01
chr2	178545424	500096	C	T	.	.	AF_EXAC=4e-05;ALLELEID=491520;CLNDN=not_provided;CLNDISDB=MedGen:CN517202;CLNHGVS=NC_000002.12:g.178545424C>T;CLNREVSTAT=criteria_provided,_single_submitter;CLNSIG=Uncertain_significance;CLNVC=single_nucleotide_variant;CLNVCSO=SO:0001483;GENEINFO=TTN:7273|TTN-AS1:100506866;MC=SO:0001583|missense_variant;ORIGIN=1;RS=745365163;Pangolin=ENSG00000237298.10|21:0.0|48:-0.0ENSG00000155657.27|18:0.07|-36:-0.02
chr2	178545441	666942	C	A	.	.	AF_EXAC=2e-05;ALLELEID=654228;CLNDN=not_specified;CLNDISDB=MedGen:CN169374;CLNHGVS=NC_000002.12:g.178545441C>A;CLNREVSTAT=criteria_provided,_single_submitter;CLNSIG=Uncertain_significance;CLNVC=single_nucleotide_variant;CLNVCSO=SO:0001483;GENEINFO=TTN:7273|TTN-AS1:100506866;MC=SO:0001583|missense_variant;ORIGIN=1;RS=763832653;Pangolin=ENSG00000237298.10|4:0.0|31:-0.0ENSG00000155657.27|-5:0.09|1:-0.04
chr2	178545445	992786	C	T	.	.	ALLELEID=980667;CLNDN=Brugada_syndrome;CLNDISDB=MONDO:MONDO:0015263,MedGen:C1142166,OMIM:PS601144,Orphanet:ORPHA130,SNOMED_CT:418818005;CLNHGVS=NC_000002.12:g.178545445C>T;CLNREVSTAT=criteria_provided,_single_submitter;CLNSIG=Uncertain_significance;CLNVC=single_nucleotide_variant;CLNVCSO=SO:0001483;GENEINFO=TTN:7273|TTN-AS1:100506866;MC=SO:0001583|missense_variant;ORIGIN=1;Pangolin=ENSG00000237298.10|49:0.0|27:-0.0ENSG00000155657.27|-3:0.1|-1:-0.0
chr2	178545457	47561	C	T	.	.	AF_ESP=0.00081;AF_EXAC=0.00064;ALLELEID=56725;CLNDN=Ventricular_fibrillation|Cardiomyopathy|Tibial_muscular_dystrophy|Myopathy,_myofibrillar,_9,_with_early_respiratory_failure|Dilated_cardiomyopathy_1G|Limb-girdle_muscular_dystrophy,_type_2J|Myopathy,_early-onset,_with_fatal_cardiomyopathy|not_specified|Cardiovascular_phenotype|not_provided;CLNDISDB=EFO:EFO_0004287,Human_Phenotype_Ontology:HP:0001663,Human_Phenotype_Ontology:HP:0005166,MONDO:MONDO:0000190,MedGen:C0042510,SNOMED_CT:71908006|Human_Phenotype_Ontology:HP:0001638,MONDO:MONDO:0004994,MedGen:C0878544,Orphanet:ORPHA167848,SNOMED_CT:85898001|MONDO:MONDO:0010870,MedGen:C1450052,OMIM:600334,Orphanet:ORPHA609|MONDO:MONDO:0011362,MedGen:C1863599,OMIM:603689,Orphanet:ORPHA178464|MONDO:MONDO:0011400,MedGen:C1858763,OMIM:604145|MONDO:MONDO:0012127,MedGen:C1837342,OMIM:608807,Orphanet:ORPHA140922|MONDO:MONDO:0012714,MedGen:C2673677,OMIM:611705,Orphanet:ORPHA289377|MedGen:CN169374|MedGen:CN230736|MedGen:CN517202;CLNHGVS=NC_000002.12:g.178545457C>T;CLNREVSTAT=criteria_provided,_conflicting_interpretations;CLNSIG=Conflicting_interpretations_of_pathogenicity;CLNSIGCONF=Benign(2),Likely_benign(6),Uncertain_significance(7);CLNVC=single_nucleotide_variant;CLNVCSO=SO:0001483;CLNVI=Illumina_Clinical_Services_Laboratory,Illumina:251597;GENEINFO=TTN:7273|TTN-AS1:100506866;MC=SO:0001583|missense_variant;ORIGIN=1;RS=72648263;Pangolin=ENSG00000237298.10|37:0.0|15:-0.0ENSG00000155657.27|46:0.03|-15:-0.0
chr2	178545461	501809	C	T	.	.	ALLELEID=493233;CLNDN=not_provided;CLNDISDB=MedGen:CN517202;CLNHGVS=NC_000002.12:g.178545461C>T;CLNREVSTAT=criteria_provided,_single_submitter;CLNSIG=Uncertain_significance;CLNVC=single_nucleotide_variant;CLNVCSO=SO:0001483;GENEINFO=TTN:7273|TTN-AS1:100506866;MC=SO:0001819|synonymous_variant;ORIGIN=1;RS=1553520236;Pangolin=ENSG00000237298.10|-47:0.0|11:-0.0ENSG00000155657.27|42:0.05|-19:-0.03
chr2	178545465	467678	C	T	.	.	AF_EXAC=1e-05;ALLELEID=449427;CLNDN=Dilated_cardiomyopathy_1G|Limb-girdle_muscular_dystrophy,_type_2J;CLNDISDB=MONDO:MONDO:0011400,MedGen:C1858763,OMIM:604145|MONDO:MONDO:0012127,MedGen:C1837342,OMIM:608807,Orphanet:ORPHA140922;CLNHGVS=NC_000002.12:g.178545465C>T;CLNREVSTAT=criteria_provided,_single_submitter;CLNSIG=Uncertain_significance;CLNVC=single_nucleotide_variant;CLNVCSO=SO:0001483;GENEINFO=TTN:7273|TTN-AS1:100506866;MC=SO:0001583|missense_variant;ORIGIN=1;RS=767746607;Pangolin=ENSG00000237298.10|-2:0.0|7:-0.0ENSG00000155657.27|-1:0.06|38:-0.02
chr2	178545493	203016	G	T	.	.	AF_EXAC=1e-05;ALLELEID=198808;CLNDN=not_specified;CLNDISDB=MedGen:CN169374;CLNHGVS=NC_000002.12:g.178545493G>T;CLNREVSTAT=criteria_provided,_single_submitter;CLNSIG=Uncertain_significance;CLNVC=single_nucleotide_variant;CLNVCSO=SO:0001483;GENEINFO=TTN:7273|TTN-AS1:100506866;MC=SO:0001583|missense_variant;ORIGIN=1;RS=748974241;Pangolin=ENSG00000237298.10|-21:0.0|1:-0.0ENSG00000155657.27|10:0.02|-24:-0.0
chr2	178545494	592901	G	T	.	.	AF_EXAC=1e-05;ALLELEID=583966;CLNDN=not_provided;CLNDISDB=MedGen:CN517202;CLNHGVS=NC_000002.12:g.178545494G>T;CLNREVSTAT=criteria_provided,_single_submitter;CLNSIG=Uncertain_significance;CLNVC=single_nucleotide_variant;CLNVCSO=SO:0001483;GENEINFO=TTN:7273|TTN-AS1:100506866;MC=SO:0001583|missense_variant;ORIGIN=1;RS=757129504;Pangolin=ENSG00000237298.10|-22:0.0|18:-0.0ENSG00000155657.27|9:0.01|15:-0.0
chr2	178545512	499869	G	A	.	.	ALLELEID=491293;CLNDN=not_provided;CLNDISDB=MedGen:CN517202;CLNHGVS=NC_000002.12:g.178545512G>A;CLNREVSTAT=criteria_provided,_single_submitter;CLNSIG=Uncertain_significance;CLNVC=single_nucleotide_variant;CLNVCSO=SO:0001483;GENEINFO=TTN:7273|TTN-AS1:100506866;MC=SO:0001819|synonymous_variant;ORIGIN=1;RS=1553520323;Pangolin=ENSG00000237298.10|-40:0.0|0:-0.0ENSG00000155657.27|-3:0.0|-9:-0.07
chr2	178545516	229546	T	A	.	.	ALLELEID=228586;CLNDN=not_specified;CLNDISDB=MedGen:CN169374;CLNHGVS=NC_000002.12:g.178545516T>A;CLNREVSTAT=criteria_provided,_single_submitter;CLNSIG=Uncertain_significance;CLNVC=single_nucleotide_variant;CLNVCSO=SO:0001483;GENEINFO=TTN:7273|TTN-AS1:100506866;MC=SO:0001583|missense_variant;ORIGIN=1;RS=876658094;Pangolin=ENSG00000237298.10|-4:0.0|41:-0.0ENSG00000155657.27|-7:0.04|-13:-0.07
chr2	178545528	178166	T	C	.	.	AF_ESP=0.00081;AF_EXAC=0.00031;AF_TGP=0.0012;ALLELEID=173061;CLNDN=Cardiomyopathy|Tibial_muscular_dystrophy|Myopathy,_myofibrillar,_9,_with_early_respiratory_failure|Dilated_cardiomyopathy_1G|Limb-girdle_muscular_dystrophy,_type_2J|Myopathy,_early-onset,_with_fatal_cardiomyopathy|not_specified|not_provided;CLNDISDB=Human_Phenotype_Ontology:HP:0001638,MONDO:MONDO:0004994,MedGen:C0878544,Orphanet:ORPHA167848,SNOMED_CT:85898001|MONDO:MONDO:0010870,MedGen:C1450052,OMIM:600334,Orphanet:ORPHA609|MONDO:MONDO:0011362,MedGen:C1863599,OMIM:603689,Orphanet:ORPHA178464|MONDO:MONDO:0011400,MedGen:C1858763,OMIM:604145|MONDO:MONDO:0012127,MedGen:C1837342,OMIM:608807,Orphanet:ORPHA140922|MONDO:MONDO:0012714,MedGen:C2673677,OMIM:611705,Orphanet:ORPHA289377|MedGen:CN169374|MedGen:CN517202;CLNHGVS=NC_000002.12:g.178545528T>C;CLNREVSTAT=criteria_provided,_conflicting_interpretations;CLNSIG=Conflicting_interpretations_of_pathogenicity;CLNSIGCONF=Benign(5),Likely_benign(5),Uncertain_significance(3);CLNVC=single_nucleotide_variant;CLNVCSO=SO:0001483;CLNVI=Illumina_Clinical_Services_Laboratory,Illumina:546704;GENEINFO=TTN:7273|TTN-AS1:100506866;MC=SO:0001583|missense_variant;ORIGIN=1;RS=59148238;Pangolin=ENSG00000237298.10|-34:0.0|-16:-0.0ENSG00000155657.27|-25:0.0|43:-0.0
chr2	178545543	229545	C	T	.	.	ALLELEID=228587;CLNDN=not_specified;CLNDISDB=MedGen:CN169374;CLNHGVS=NC_000002.12:g.178545543C>T;CLNREVSTAT=criteria_provided,_single_submitter;CLNSIG=Uncertain_significance;CLNVC=single_nucleotide_variant;CLNVCSO=SO:0001483;GENEINFO=TTN:7273|TTN-AS1:100506866;MC=SO:0001583|missense_variant;ORIGIN=1;RS=876658093;Pangolin=ENSG00000237298.10|41:0.0|41:-0.0ENSG00000155657.27|-34:0.0|-40:-0.02
chr2	178545544	203015	G	A	.	.	AF_ESP=0.00016;ALLELEID=198809;CLNDN=not_specified|Cardiovascular_phenotype;CLNDISDB=MedGen:CN169374|MedGen:CN230736;CLNHGVS=NC_000002.12:g.178545544G>A;CLNREVSTAT=criteria_provided,_multiple_submitters,_no_conflicts;CLNSIG=Uncertain_significance;CLNVC=single_nucleotide_variant;CLNVCSO=SO:0001483;GENEINFO=TTN:7273|TTN-AS1:100506866;MC=SO:0001583|missense_variant;ORIGIN=1;RS=72648261;Pangolin=ENSG00000237298.10|-32:0.0|40:-0.0ENSG00000155657.27|27:0.0|-41:-0.02
chr2	178545548	467677	C	G	.	.	AF_EXAC=1e-05;ALLELEID=449383;CLNDN=Dilated_cardiomyopathy_1G|Limb-girdle_muscular_dystrophy,_type_2J;CLNDISDB=MONDO:MONDO:0011400,MedGen:C1858763,OMIM:604145|MONDO:MONDO:0012127,MedGen:C1837342,OMIM:608807,Orphanet:ORPHA140922;CLNHGVS=NC_000002.12:g.178545548C>G;CLNREVSTAT=criteria_provided,_single_submitter;CLNSIG=Uncertain_significance;CLNVC=single_nucleotide_variant;CLNVCSO=SO:0001483;GENEINFO=TTN:7273|TTN-AS1:100506866;MC=SO:0001583|missense_variant;ORIGIN=1;RS=752756889;Pangolin=ENSG00000237298.10|-36:0.0|36:-0.0ENSG00000155657.27|23:0.0|-45:-0.03
chr2	178545553	165709	G	A	.	.	AF_EXAC=2e-05;ALLELEID=172644;CLNDN=Tibial_muscular_dystrophy|Myopathy,_myofibrillar,_9,_with_early_respiratory_failure|Dilated_cardiomyopathy_1G|Limb-girdle_muscular_dystrophy,_type_2J|Myopathy,_early-onset,_with_fatal_cardiomyopathy|not_specified;CLNDISDB=MONDO:MONDO:0010870,MedGen:C1450052,OMIM:600334,Orphanet:ORPHA609|MONDO:MONDO:0011362,MedGen:C1863599,OMIM:603689,Orphanet:ORPHA178464|MONDO:MONDO:0011400,MedGen:C1858763,OMIM:604145|MONDO:MONDO:0012127,MedGen:C1837342,OMIM:608807,Orphanet:ORPHA140922|MONDO:MONDO:0012714,MedGen:C2673677,OMIM:611705,Orphanet:ORPHA289377|MedGen:CN169374;CLNHGVS=NC_000002.12:g.178545553G>A;CLNREVSTAT=criteria_provided,_conflicting_interpretations;CLNSIG=Conflicting_interpretations_of_pathogenicity;CLNSIGCONF=Likely_benign(2),Uncertain_significance(4);CLNVC=single_nucleotide_variant;CLNVCSO=SO:0001483;CLNVI=Illumina_Clinical_Services_Laboratory,Illumina:1373760;GENEINFO=TTN:7273|TTN-AS1:100506866;MC=SO:0001583|missense_variant;ORIGIN=1;RS=727503542;Pangolin=ENSG00000237298.10|31:0.01|30:-0.0ENSG00000155657.27|18:0.0|-50:-0.02
chr2	178545558	178944	CTCT	C	.	.	ALLELEID=173062;CLNDN=Dilated_cardiomyopathy_1G|Limb-girdle_muscular_dystrophy,_type_2J|not_specified;CLNDISDB=MONDO:MONDO:0011400,MedGen:C1858763,OMIM:604145|MONDO:MONDO:0012127,MedGen:C1837342,OMIM:608807,Orphanet:ORPHA140922|MedGen:CN169374;CLNHGVS=NC_000002.12:g.178545559_178545561TCT[2];CLNREVSTAT=criteria_provided,_multiple_submitters,_no_conflicts;CLNSIG=Uncertain_significance;CLNVC=Microsatellite;CLNVCSO=SO:0000289;GENEINFO=TTN:7273|TTN-AS1:100506866;MC=SO:0001822|inframe_deletion;ORIGIN=1;RS=727504556;Pangolin=ENSG00000237298.10|-46:0.0|26:-0.0ENSG00000155657.27|-27:0.0|13:-0.01
chr2	178545569	592723	A	C	.	.	AF_EXAC=1e-05;ALLELEID=583788;CLNDN=Dilated_cardiomyopathy_1G|Limb-girdle_muscular_dystrophy,_type_2J|not_provided;CLNDISDB=MONDO:MONDO:0011400,MedGen:C1858763,OMIM:604145|MONDO:MONDO:0012127,MedGen:C1837342,OMIM:608807,Orphanet:ORPHA140922|MedGen:CN517202;CLNHGVS=NC_000002.12:g.178545569A>C;CLNREVSTAT=criteria_provided,_conflicting_interpretations;CLNSIG=Conflicting_interpretations_of_pathogenicity;CLNSIGCONF=Likely_benign(1),Uncertain_significance(1);CLNVC=single_nucleotide_variant;CLNVCSO=SO:0001483;GENEINFO=TTN:7273|TTN-AS1:100506866;MC=SO:0001819|synonymous_variant;ORIGIN=1;RS=749477738;Pangolin=ENSG00000237298.10|15:0.02|2:-0.0ENSG00000155657.27|-47:0.0|2:-0.03
chr2	178545571	405081	G	A	.	.	AF_EXAC=2e-05;ALLELEID=391735;CLNDN=Dilated_cardiomyopathy_1G|Limb-girdle_muscular_dystrophy,_type_2J;CLNDISDB=MONDO:MONDO:0011400,MedGen:C1858763,OMIM:604145|MONDO:MONDO:0012127,MedGen:C1837342,OMIM:608807,Orphanet:ORPHA140922;CLNHGVS=NC_000002.12:g.178545571G>A;CLNREVSTAT=criteria_provided,_single_submitter;CLNSIG=Uncertain_significance;CLNVC=single_nucleotide_variant;CLNVCSO=SO:0001483;GENEINFO=TTN:7273|TTN-AS1:100506866;MC=SO:0001583|missense_variant;ORIGIN=1;RS=774814532;Pangolin=ENSG00000237298.10|-14:0.0|13:-0.0ENSG00000155657.27|0:0.0|-1:-0.0
chr2	178545589	203014	T	C	.	.	ALLELEID=198810;CLNDN=Cardiomyopathy|not_specified;CLNDISDB=Human_Phenotype_Ontology:HP:0001638,MONDO:MONDO:0004994,MedGen:C0878544,Orphanet:ORPHA167848,SNOMED_CT:85898001|MedGen:CN169374;CLNHGVS=NC_000002.12:g.178545589T>C;CLNREVSTAT=criteria_provided,_multiple_submitters,_no_conflicts;CLNSIG=Uncertain_significance;CLNVC=single_nucleotide_variant;CLNVCSO=SO:0001483;GENEINFO=TTN:7273|TTN-AS1:100506866;MC=SO:0001583|missense_variant;ORIGIN=1;RS=794729540;Pangolin=ENSG00000237298.10|-5:0.01|-6:-0.0ENSG00000155657.27|-18:0.02|29:-0.0
chr2	178545613	535100	A	T	.	.	AF_EXAC=2e-05;ALLELEID=516810;CLNDN=Dilated_cardiomyopathy_1G|Limb-girdle_muscular_dystrophy,_type_2J;CLNDISDB=MONDO:MONDO:0011400,MedGen:C1858763,OMIM:604145|MONDO:MONDO:0012127,MedGen:C1837342,OMIM:608807,Orphanet:ORPHA140922;CLNHGVS=NC_000002.12:g.178545613A>T;CLNREVSTAT=criteria_provided,_single_submitter;CLNSIG=Uncertain_significance;CLNVC=single_nucleotide_variant;CLNVCSO=SO:0001483;GENEINFO=TTN:7273|TTN-AS1:100506866;MC=SO:0001583|missense_variant;ORIGIN=1;RS=764271138;Pangolin=ENSG00000237298.10|0:0.01|-29:-0.01ENSG00000155657.27|-42:0.0|5:-0.0
chr2	178545620	892613	T	C	.	.	ALLELEID=881747;CLNDN=Tibial_muscular_dystrophy|Myopathy,_myofibrillar,_9,_with_early_respiratory_failure|Dilated_cardiomyopathy_1G|Limb-girdle_muscular_dystrophy,_type_2J|Myopathy,_early-onset,_with_fatal_cardiomyopathy;CLNDISDB=MONDO:MONDO:0010870,MedGen:C1450052,OMIM:600334,Orphanet:ORPHA609|MONDO:MONDO:0011362,MedGen:C1863599,OMIM:603689,Orphanet:ORPHA178464|MONDO:MONDO:0011400,MedGen:C1858763,OMIM:604145|MONDO:MONDO:0012127,MedGen:C1837342,OMIM:608807,Orphanet:ORPHA140922|MONDO:MONDO:0012714,MedGen:C2673677,OMIM:611705,Orphanet:ORPHA289377;CLNHGVS=NC_000002.12:g.178545620T>C;CLNREVSTAT=criteria_provided,_single_submitter;CLNSIG=Uncertain_significance;CLNVC=single_nucleotide_variant;CLNVCSO=SO:0001483;CLNVI=Illumina_Clinical_Services_Laboratory,Illumina:934792;GENEINFO=TTN:7273|TTN-AS1:100506866;MC=SO:0001819|synonymous_variant;ORIGIN=1;Pangolin=ENSG00000237298.10|49:0.02|-7:-0.0ENSG00000155657.27|-49:0.0|-2:-0.01
chr2	178545626	467676	C	G	.	.	ALLELEID=449263;CLNDN=Dilated_cardiomyopathy_1G|Limb-girdle_muscular_dystrophy,_type_2J;CLNDISDB=MONDO:MONDO:0011400,MedGen:C1858763,OMIM:604145|MONDO:MONDO:0012127,MedGen:C1837342,OMIM:608807,Orphanet:ORPHA140922;CLNHGVS=NC_000002.12:g.178545626C>G;CLNREVSTAT=criteria_provided,_single_submitter;CLNSIG=Uncertain_significance;CLNVC=single_nucleotide_variant;CLNVCSO=SO:0001483;GENEINFO=TTN:7273|TTN-AS1:100506866;MC=SO:0001583|missense_variant;ORIGIN=1;RS=1553520556;Pangolin=ENSG00000237298.10|-43:0.0|43:-0.01ENSG00000155657.27|43:0.0|-8:-0.0
chr2	178545630	535143	T	A	.	.	ALLELEID=516787;CLNDN=Dilated_cardiomyopathy_1G|Limb-girdle_muscular_dystrophy,_type_2J;CLNDISDB=MONDO:MONDO:0011400,MedGen:C1858763,OMIM:604145|MONDO:MONDO:0012127,MedGen:C1837342,OMIM:608807,Orphanet:ORPHA140922;CLNHGVS=NC_000002.12:g.178545630T>A;CLNREVSTAT=criteria_provided,_single_submitter;CLNSIG=Uncertain_significance;CLNVC=single_nucleotide_variant;CLNVCSO=SO:0001483;GENEINFO=TTN:7273|TTN-AS1:100506866;MC=SO:0001583|missense_variant;ORIGIN=1;RS=1553520567;Pangolin=ENSG00000237298.10|2:0.0|39:-0.01ENSG00000155657.27|-12:0.0|-2:-0.0
chr2	178545637	594362	T	C	.	.	ALLELEID=585425;CLNDN=not_provided;CLNDISDB=MedGen:CN517202;CLNHGVS=NC_000002.12:g.178545637T>C;CLNREVSTAT=criteria_provided,_single_submitter;CLNSIG=Uncertain_significance;CLNVC=single_nucleotide_variant;CLNVCSO=SO:0001483;GENEINFO=TTN:7273|TTN-AS1:100506866;MC=SO:0001583|missense_variant;ORIGIN=1;RS=1393236297;Pangolin=ENSG00000237298.10|32:0.02|33:-0.0ENSG00000155657.27|1:0.0|-19:-0.0
chr2	178545642	203013	T	C	.	.	ALLELEID=198811;CLNDN=Tibial_muscular_dystrophy|Myopathy,_myofibrillar,_9,_with_early_respiratory_failure|Dilated_cardiomyopathy_1G|Limb-girdle_muscular_dystrophy,_type_2J|Myopathy,_early-onset,_with_fatal_cardiomyopathy|not_specified|not_provided;CLNDISDB=MONDO:MONDO:0010870,MedGen:C1450052,OMIM:600334,Orphanet:ORPHA609|MONDO:MONDO:0011362,MedGen:C1863599,OMIM:603689,Orphanet:ORPHA178464|MONDO:MONDO:0011400,MedGen:C1858763,OMIM:604145|MONDO:MONDO:0012127,MedGen:C1837342,OMIM:608807,Orphanet:ORPHA140922|MONDO:MONDO:0012714,MedGen:C2673677,OMIM:611705,Orphanet:ORPHA289377|MedGen:CN169374|MedGen:CN517202;CLNHGVS=NC_000002.12:g.178545642T>C;CLNREVSTAT=criteria_provided,_multiple_submitters,_no_conflicts;CLNSIG=Uncertain_significance;CLNVC=single_nucleotide_variant;CLNVCSO=SO:0001483;CLNVI=Illumina_Clinical_Services_Laboratory,Illumina:439216;GENEINFO=TTN:7273|TTN-AS1:100506866;MC=SO:0001583|missense_variant;ORIGIN=1;RS=794729539;Pangolin=ENSG00000237298.10|27:0.03|13:-0.0ENSG00000155657.27|1:0.0|27:-0.0
chr2	178545660	212483	A	G	.	.	AF_EXAC=2e-05;ALLELEID=206911;CLNDN=Dilated_cardiomyopathy_1G|Limb-girdle_muscular_dystrophy,_type_2J|not_specified;CLNDISDB=MONDO:MONDO:0011400,MedGen:C1858763,OMIM:604145|MONDO:MONDO:0012127,MedGen:C1837342,OMIM:608807,Orphanet:ORPHA140922|MedGen:CN169374;CLNHGVS=NC_000002.12:g.178545660A>G;CLNREVSTAT=criteria_provided,_multiple_submitters,_no_conflicts;CLNSIG=Uncertain_significance;CLNVC=single_nucleotide_variant;CLNVCSO=SO:0001483;GENEINFO=TTN:7273|TTN-AS1:100506866;MC=SO:0001583|missense_variant;ORIGIN=1;RS=758207460;Pangolin=ENSG00000237298.10|9:0.0|9:-0.0ENSG00000155657.27|33:0.0|33:-0.0
chr2	178545676	282402	C	T	.	.	AF_EXAC=2e-05;ALLELEID=266639;CLNDN=not_provided;CLNDISDB=MedGen:CN517202;CLNHGVS=NC_000002.12:g.178545676C>T;CLNREVSTAT=criteria_provided,_single_submitter;CLNSIG=Uncertain_significance;CLNVC=single_nucleotide_variant;CLNVCSO=SO:0001483;GENEINFO=TTN:7273|TTN-AS1:100506866;MC=SO:0001583|missense_variant;ORIGIN=1;RS=754416007;Pangolin=ENSG00000237298.10|-7:0.01|-21:-0.0ENSG00000155657.27|-2:0.05|17:-0.0
chr2	178545815	1018743	C	A	.	.	ALLELEID=1003510;CLNDN=Dilated_cardiomyopathy_1G|Limb-girdle_muscular_dystrophy,_type_2J;CLNDISDB=MONDO:MONDO:0011400,MedGen:C1858763,OMIM:604145|MONDO:MONDO:0012127,MedGen:C1837342,OMIM:608807,Orphanet:ORPHA140922;CLNHGVS=NC_000002.12:g.178545815C>A;CLNREVSTAT=criteria_provided,_single_submitter;CLNSIG=Uncertain_significance;CLNVC=single_nucleotide_variant;CLNVCSO=SO:0001483;GENEINFO=TTN:7273|TTN-AS1:100506866;MC=SO:0001627|intron_variant;ORIGIN=1;Pangolin=ENSG00000237298.10|44:0.0|1:-0.0ENSG00000155657.27|50:0.0|5:-0.83
chr2	178545821	137813	G	T	.	.	AF_EXAC=5e-05;ALLELEID=141516;CLNDN=Cardiomyopathy|Dilated_cardiomyopathy_1G|Limb-girdle_muscular_dystrophy,_type_2J|Primary_familial_hypertrophic_cardiomyopathy|not_specified|Cardiovascular_phenotype;CLNDISDB=Human_Phenotype_Ontology:HP:0001638,MONDO:MONDO:0004994,MedGen:C0878544,Orphanet:ORPHA167848,SNOMED_CT:85898001|MONDO:MONDO:0011400,MedGen:C1858763,OMIM:604145|MONDO:MONDO:0012127,MedGen:C1837342,OMIM:608807,Orphanet:ORPHA140922|MeSH:D024741,MedGen:C0949658,OMIM:PS192600,Orphanet:ORPHA155,SNOMED_CT:83978005|MedGen:CN169374|MedGen:CN230736;CLNHGVS=NC_000002.12:g.178545821G>T;CLNREVSTAT=criteria_provided,_conflicting_interpretations;CLNSIG=Conflicting_interpretations_of_pathogenicity;CLNSIGCONF=Benign(1),Uncertain_significance(4);CLNVC=single_nucleotide_variant;CLNVCSO=SO:0001483;GENEINFO=TTN:7273|TTN-AS1:100506866;MC=SO:0001583|missense_variant;ORIGIN=1;RS=587780983;Pangolin=ENSG00000237298.10|38:0.0|-14:-0.0ENSG00000155657.27|-1:0.0|-5:-0.0
chr2	178545859	1052403	G	T	.	.	ALLELEID=1040890;CLNDN=Dilated_cardiomyopathy_1G|Limb-girdle_muscular_dystrophy,_type_2J;CLNDISDB=MONDO:MONDO:0011400,MedGen:C1858763,OMIM:604145|MONDO:MONDO:0012127,MedGen:C1837342,OMIM:608807,Orphanet:ORPHA140922;CLNHGVS=NC_000002.12:g.178545859G>T;CLNREVSTAT=criteria_provided,_single_submitter;CLNSIG=Uncertain_significance;CLNVC=single_nucleotide_variant;CLNVCSO=SO:0001483;GENEINFO=TTN:7273|TTN-AS1:100506866;MC=SO:0001583|missense_variant;ORIGIN=1;Pangolin=ENSG00000237298.10|34:0.0|0:-0.01ENSG00000155657.27|-39:0.0|-39:-0.0
chr2	178545864	662774	C	G	.	.	ALLELEID=629085;CLNDN=Dilated_cardiomyopathy_1G|Limb-girdle_muscular_dystrophy,_type_2J;CLNDISDB=MONDO:MONDO:0011400,MedGen:C1858763,OMIM:604145|MONDO:MONDO:0012127,MedGen:C1837342,OMIM:608807,Orphanet:ORPHA140922;CLNHGVS=NC_000002.12:g.178545864C>G;CLNREVSTAT=criteria_provided,_single_submitter;CLNSIG=Uncertain_significance;CLNVC=single_nucleotide_variant;CLNVCSO=SO:0001483;GENEINFO=TTN:7273|TTN-AS1:100506866;MC=SO:0001583|missense_variant;ORIGIN=1;RS=869320744;Pangolin=ENSG00000237298.10|1:0.0|-5:-0.0ENSG00000155657.27|-44:0.0|42:-0.0
chr2	178545864	132139	C	T	.	.	ALLELEID=136361;CLNDN=not_provided;CLNDISDB=MedGen:CN517202;CLNHGVS=NC_000002.12:g.178545864C>T;CLNREVSTAT=criteria_provided,_single_submitter;CLNSIG=Uncertain_significance;CLNVC=single_nucleotide_variant;CLNVCSO=SO:0001483;GENEINFO=TTN:7273|TTN-AS1:100506866;MC=SO:0001583|missense_variant;ORIGIN=1;RS=869320744;Pangolin=ENSG00000237298.10|-1:0.0|-5:-0.0ENSG00000155657.27|-44:0.01|1:-0.0
chr2	178545865	857797	C	G	.	.	ALLELEID=825345;CLNDN=Dilated_cardiomyopathy_1G|Limb-girdle_muscular_dystrophy,_type_2J;CLNDISDB=MONDO:MONDO:0011400,MedGen:C1858763,OMIM:604145|MONDO:MONDO:0012127,MedGen:C1837342,OMIM:608807,Orphanet:ORPHA140922;CLNHGVS=NC_000002.12:g.178545865C>G;CLNREVSTAT=criteria_provided,_single_submitter;CLNSIG=Uncertain_significance;CLNVC=single_nucleotide_variant;CLNVCSO=SO:0001483;GENEINFO=TTN:7273|TTN-AS1:100506866;MC=SO:0001583|missense_variant;ORIGIN=1;Pangolin=ENSG00000237298.10|-6:0.0|-6:-0.0ENSG00000155657.27|-45:0.0|-49:-0.0
chr2	178545873	47557	T	C	.	.	ALLELEID=56721;CLNDN=not_specified;CLNDISDB=MedGen:CN169374;CLNHGVS=NC_000002.12:g.178545873T>C;CLNREVSTAT=criteria_provided,_single_submitter;CLNSIG=Uncertain_significance;CLNVC=single_nucleotide_variant;CLNVCSO=SO:0001483;GENEINFO=TTN:7273|TTN-AS1:100506866;MC=SO:0001583|missense_variant;ORIGIN=1;RS=397517761;Pangolin=ENSG00000237298.10|-14:0.0|50:-0.0ENSG00000155657.27|50:0.0|50:-0.0
chr2	178545879	993564	T	C	.	.	ALLELEID=981350;CLNDN=Dilated_cardiomyopathy_1G|Limb-girdle_muscular_dystrophy,_type_2J|none_provided;CLNDISDB=MONDO:MONDO:0011400,MedGen:C1858763,OMIM:604145|MONDO:MONDO:0012127,MedGen:C1837342,OMIM:608807,Orphanet:ORPHA140922|MedGen:CN235283;CLNHGVS=NC_000002.12:g.178545879T>C;CLNREVSTAT=criteria_provided,_multiple_submitters,_no_conflicts;CLNSIG=Uncertain_significance;CLNVC=single_nucleotide_variant;CLNVCSO=SO:0001483;CLNVI=ARUP_Laboratories,_Molecular_Genetics_and_Genomics,ARUP_Laboratories:2349989;GENEINFO=TTN:7273|TTN-AS1:100506866;MC=SO:0001583|missense_variant;ORIGIN=1;Pangolin=ENSG00000237298.10|-20:0.0|23:-0.0ENSG00000155657.27|5:0.0|44:-0.01
chr2	178545885	497143	G	A	.	.	ALLELEID=488567;CLNDN=not_provided;CLNDISDB=MedGen:CN517202;CLNHGVS=NC_000002.12:g.178545885G>A;CLNREVSTAT=criteria_provided,_single_submitter;CLNSIG=Uncertain_significance;CLNVC=single_nucleotide_variant;CLNVCSO=SO:0001483;GENEINFO=TTN:7273|TTN-AS1:100506866;MC=SO:0001583|missense_variant;ORIGIN=1;RS=1553520967;Pangolin=ENSG00000237298.10|2:0.0|-26:-0.0ENSG00000155657.27|2:0.0|38:-0.03
chr2	178545892	203012	C	T	.	.	AF_ESP=8e-05;AF_EXAC=2e-05;ALLELEID=198812;CLNDN=not_specified;CLNDISDB=MedGen:CN169374;CLNHGVS=NC_000002.12:g.178545892C>T;CLNREVSTAT=criteria_provided,_single_submitter;CLNSIG=Uncertain_significance;CLNVC=single_nucleotide_variant;CLNVCSO=SO:0001483;GENEINFO=TTN:7273|TTN-AS1:100506866;MC=SO:0001583|missense_variant;ORIGIN=1;RS=377076423;Pangolin=ENSG00000237298.10|-33:0.0|-33:-0.0ENSG00000155657.27|31:0.0|31:-0.0
chr2	178545894	649034	C	G	.	.	ALLELEID=629086;CLNDN=Dilated_cardiomyopathy_1G|Limb-girdle_muscular_dystrophy,_type_2J;CLNDISDB=MONDO:MONDO:0011400,MedGen:C1858763,OMIM:604145|MONDO:MONDO:0012127,MedGen:C1837342,OMIM:608807,Orphanet:ORPHA140922;CLNHGVS=NC_000002.12:g.178545894C>G;CLNREVSTAT=criteria_provided,_single_submitter;CLNSIG=Uncertain_significance;CLNVC=single_nucleotide_variant;CLNVCSO=SO:0001483;GENEINFO=TTN:7273|TTN-AS1:100506866;MC=SO:0001583|missense_variant;ORIGIN=1;RS=748984928;Pangolin=ENSG00000237298.10|-7:0.0|-35:-0.0ENSG00000155657.27|-3:0.0|29:-0.03
chr2	178545894	203011	C	T	.	.	ALLELEID=198813;CLNDN=Tibial_muscular_dystrophy|Myopathy,_myofibrillar,_9,_with_early_respiratory_failure|Dilated_cardiomyopathy_1G|Limb-girdle_muscular_dystrophy,_type_2J|Myopathy,_early-onset,_with_fatal_cardiomyopathy|not_specified;CLNDISDB=MONDO:MONDO:0010870,MedGen:C1450052,OMIM:600334,Orphanet:ORPHA609|MONDO:MONDO:0011362,MedGen:C1863599,OMIM:603689,Orphanet:ORPHA178464|MONDO:MONDO:0011400,MedGen:C1858763,OMIM:604145|MONDO:MONDO:0012127,MedGen:C1837342,OMIM:608807,Orphanet:ORPHA140922|MONDO:MONDO:0012714,MedGen:C2673677,OMIM:611705,Orphanet:ORPHA289377|MedGen:CN169374;CLNHGVS=NC_000002.12:g.178545894C>T;CLNREVSTAT=criteria_provided,_multiple_submitters,_no_conflicts;CLNSIG=Uncertain_significance;CLNVC=single_nucleotide_variant;CLNVCSO=SO:0001483;CLNVI=Illumina_Clinical_Services_Laboratory,Illumina:632057;GENEINFO=TTN:7273|TTN-AS1:100506866;MC=SO:0001583|missense_variant;ORIGIN=1;RS=748984928;Pangolin=ENSG00000237298.10|45:0.0|-35:-0.0ENSG00000155657.27|-1:0.0|29:-0.02
chr2	178545900	893425	A	G	.	.	ALLELEID=881748;CLNDN=Tibial_muscular_dystrophy|Myopathy,_myofibrillar,_9,_with_early_respiratory_failure|Dilated_cardiomyopathy_1G|Limb-girdle_muscular_dystrophy,_type_2J|Myopathy,_early-onset,_with_fatal_cardiomyopathy;CLNDISDB=MONDO:MONDO:0010870,MedGen:C1450052,OMIM:600334,Orphanet:ORPHA609|MONDO:MONDO:0011362,MedGen:C1863599,OMIM:603689,Orphanet:ORPHA178464|MONDO:MONDO:0011400,MedGen:C1858763,OMIM:604145|MONDO:MONDO:0012127,MedGen:C1837342,OMIM:608807,Orphanet:ORPHA140922|MONDO:MONDO:0012714,MedGen:C2673677,OMIM:611705,Orphanet:ORPHA289377;CLNHGVS=NC_000002.12:g.178545900A>G;CLNREVSTAT=criteria_provided,_single_submitter;CLNSIG=Uncertain_significance;CLNVC=single_nucleotide_variant;CLNVCSO=SO:0001483;CLNVI=Illumina_Clinical_Services_Laboratory,Illumina:251415;GENEINFO=TTN:7273|TTN-AS1:100506866;MC=SO:0001583|missense_variant;ORIGIN=1;Pangolin=ENSG00000237298.10|-41:0.0|-41:-0.0ENSG00000155657.27|23:0.02|6:-0.0
chr2	178545901	264170	T	G	.	.	ALLELEID=258015;CLNDN=Cardiovascular_phenotype;CLNDISDB=MedGen:CN230736;CLNHGVS=NC_000002.12:g.178545901T>G;CLNREVSTAT=criteria_provided,_single_submitter;CLNSIG=Uncertain_significance;CLNVC=single_nucleotide_variant;CLNVCSO=SO:0001483;GENEINFO=TTN:7273|TTN-AS1:100506866;MC=SO:0001583|missense_variant;ORIGIN=1;RS=886039071;Pangolin=ENSG00000237298.10|1:0.0|-42:-0.0ENSG00000155657.27|22:0.02|5:-0.0
chr2	178545909	1002848	T	C	.	.	ALLELEID=988228;CLNDN=Dilated_cardiomyopathy_1G|Limb-girdle_muscular_dystrophy,_type_2J;CLNDISDB=MONDO:MONDO:0011400,MedGen:C1858763,OMIM:604145|MONDO:MONDO:0012127,MedGen:C1837342,OMIM:608807,Orphanet:ORPHA140922;CLNHGVS=NC_000002.12:g.178545909T>C;CLNREVSTAT=criteria_provided,_single_submitter;CLNSIG=Uncertain_significance;CLNVC=single_nucleotide_variant;CLNVCSO=SO:0001483;GENEINFO=TTN:7273|TTN-AS1:100506866;MC=SO:0001583|missense_variant;ORIGIN=1;Pangolin=ENSG00000237298.10|-50:0.0|14:-0.0ENSG00000155657.27|1:0.8|14:-0.06
chr2	178545916	191845	T	C	.	.	AF_EXAC=6e-05;ALLELEID=189459;CLNDN=Tibial_muscular_dystrophy|Myopathy,_myofibrillar,_9,_with_early_respiratory_failure|Dilated_cardiomyopathy_1G|Limb-girdle_muscular_dystrophy,_type_2J|Myopathy,_early-onset,_with_fatal_cardiomyopathy|not_provided;CLNDISDB=MONDO:MONDO:0010870,MedGen:C1450052,OMIM:600334,Orphanet:ORPHA609|MONDO:MONDO:0011362,MedGen:C1863599,OMIM:603689,Orphanet:ORPHA178464|MONDO:MONDO:0011400,MedGen:C1858763,OMIM:604145|MONDO:MONDO:0012127,MedGen:C1837342,OMIM:608807,Orphanet:ORPHA140922|MONDO:MONDO:0012714,MedGen:C2673677,OMIM:611705,Orphanet:ORPHA289377|MedGen:CN517202;CLNHGVS=NC_000002.12:g.178545916T>C;CLNREVSTAT=criteria_provided,_conflicting_interpretations;CLNSIG=Conflicting_interpretations_of_pathogenicity;CLNSIGCONF=Likely_benign(2),Uncertain_significance(5);CLNVC=single_nucleotide_variant;CLNVCSO=SO:0001483;CLNVI=Illumina_Clinical_Services_Laboratory,Illumina:826677;GENEINFO=TTN:7273|TTN-AS1:100506866;MC=SO:0001583|missense_variant;ORIGIN=1;RS=762265902;Pangolin=ENSG00000237298.10|10:0.0|23:-0.0ENSG00000155657.27|7:0.01|-3:-0.0
chr2	178545924	47556	C	T	.	.	AF_EXAC=2e-05;ALLELEID=56720;CLNDN=not_specified;CLNDISDB=MedGen:CN169374;CLNHGVS=NC_000002.12:g.178545924C>T;CLNREVSTAT=criteria_provided,_single_submitter;CLNSIG=Uncertain_significance;CLNVC=single_nucleotide_variant;CLNVCSO=SO:0001483;GENEINFO=TTN:7273|TTN-AS1:100506866;MC=SO:0001583|missense_variant;ORIGIN=1;RS=397517760;Pangolin=ENSG00000237298.10|15:0.0|2:-0.0ENSG00000155657.27|47:0.0|-1:-0.09
chr2	178545931	263493	C	T	.	.	AF_ESP=0.00016;AF_EXAC=3e-05;ALLELEID=258008;CLNDN=Dilated_cardiomyopathy_1G|Limb-girdle_muscular_dystrophy,_type_2J|Cardiovascular_phenotype;CLNDISDB=MONDO:MONDO:0011400,MedGen:C1858763,OMIM:604145|MONDO:MONDO:0012127,MedGen:C1837342,OMIM:608807,Orphanet:ORPHA140922|MedGen:CN230736;CLNHGVS=NC_000002.12:g.178545931C>T;CLNREVSTAT=criteria_provided,_multiple_submitters,_no_conflicts;CLNSIG=Uncertain_significance;CLNVC=single_nucleotide_variant;CLNVCSO=SO:0001483;GENEINFO=TTN:7273|TTN-AS1:100506866;MC=SO:0001583|missense_variant;ORIGIN=1;RS=374445709;Pangolin=ENSG00000237298.10|-5:0.0|-8:-0.0ENSG00000155657.27|-8:0.01|-8:-0.0
chr2	178545932	467672	G	T	.	.	ALLELEID=449264;CLNDN=Dilated_cardiomyopathy_1G|Limb-girdle_muscular_dystrophy,_type_2J;CLNDISDB=MONDO:MONDO:0011400,MedGen:C1858763,OMIM:604145|MONDO:MONDO:0012127,MedGen:C1837342,OMIM:608807,Orphanet:ORPHA140922;CLNHGVS=NC_000002.12:g.178545932G>T;CLNREVSTAT=criteria_provided,_single_submitter;CLNSIG=Uncertain_significance;CLNVC=single_nucleotide_variant;CLNVCSO=SO:0001483;GENEINFO=TTN:7273|TTN-AS1:100506866;MC=SO:0001819|synonymous_variant;ORIGIN=1;RS=367755163;Pangolin=ENSG00000237298.10|-6:0.0|-9:-0.0ENSG00000155657.27|39:0.02|-9:-0.09
chr2	178545936	467671	T	C	.	.	ALLELEID=449439;CLNDN=Dilated_cardiomyopathy_1G|Limb-girdle_muscular_dystrophy,_type_2J;CLNDISDB=MONDO:MONDO:0011400,MedGen:C1858763,OMIM:604145|MONDO:MONDO:0012127,MedGen:C1837342,OMIM:608807,Orphanet:ORPHA140922;CLNHGVS=NC_000002.12:g.178545936T>C;CLNREVSTAT=criteria_provided,_single_submitter;CLNSIG=Uncertain_significance;CLNVC=single_nucleotide_variant;CLNVCSO=SO:0001483;GENEINFO=TTN:7273|TTN-AS1:100506866;MC=SO:0001583|missense_variant;ORIGIN=1;RS=1431446089;Pangolin=ENSG00000237298.10|3:0.0|8:-0.0ENSG00000155657.27|-30:0.0|-13:-0.03
chr2	178545939	47555	G	A	.	.	AF_ESP=0.00146;AF_EXAC=0.00426;AF_TGP=0.00599;ALLELEID=56719;CLNDN=Primary_dilated_cardiomyopathy|Tibial_muscular_dystrophy|Myopathy,_myofibrillar,_9,_with_early_respiratory_failure|Dilated_cardiomyopathy_1G|Limb-girdle_muscular_dystrophy,_type_2J|Myopathy,_early-onset,_with_fatal_cardiomyopathy|not_specified|Cardiovascular_phenotype|none_provided|not_provided;CLNDISDB=EFO:EFO_0000407,Human_Phenotype_Ontology:HP:0001644,Human_Phenotype_Ontology:HP:0001725,Human_Phenotype_Ontology:HP:0005159,Human_Phenotype_Ontology:HP:0200130,MONDO:MONDO:0005021,MeSH:D002311,MedGen:C0007193,Orphanet:ORPHA217604,SNOMED_CT:195021004,SNOMED_CT:399020009|MONDO:MONDO:0010870,MedGen:C1450052,OMIM:600334,Orphanet:ORPHA609|MONDO:MONDO:0011362,MedGen:C1863599,OMIM:603689,Orphanet:ORPHA178464|MONDO:MONDO:0011400,MedGen:C1858763,OMIM:604145|MONDO:MONDO:0012127,MedGen:C1837342,OMIM:608807,Orphanet:ORPHA140922|MONDO:MONDO:0012714,MedGen:C2673677,OMIM:611705,Orphanet:ORPHA289377|MedGen:CN169374|MedGen:CN230736|MedGen:CN235283|MedGen:CN517202;CLNHGVS=NC_000002.12:g.178545939G>A;CLNREVSTAT=criteria_provided,_conflicting_interpretations;CLNSIG=Conflicting_interpretations_of_pathogenicity;CLNSIGCONF=Benign(10),Likely_benign(5),Uncertain_significance(1);CLNVC=single_nucleotide_variant;CLNVCSO=SO:0001483;CLNVI=ARUP_Laboratories,_Molecular_Genetics_and_Genomics,ARUP_Laboratories:191481|Illumina_Clinical_Services_Laboratory,Illumina:248649;GENEINFO=TTN:7273|TTN-AS1:100506866;MC=SO:0001583|missense_variant;ORIGIN=1;RS=191484894;Pangolin=ENSG00000237298.10|5:0.0|0:-0.0ENSG00000155657.27|-16:0.05|5:-0.0
chr2	178545946	647547	T	C	.	.	ALLELEID=629088;CLNDN=Dilated_cardiomyopathy_1G|Limb-girdle_muscular_dystrophy,_type_2J;CLNDISDB=MONDO:MONDO:0011400,MedGen:C1858763,OMIM:604145|MONDO:MONDO:0012127,MedGen:C1837342,OMIM:608807,Orphanet:ORPHA140922;CLNHGVS=NC_000002.12:g.178545946T>C;CLNREVSTAT=criteria_provided,_single_submitter;CLNSIG=Uncertain_significance;CLNVC=single_nucleotide_variant;CLNVCSO=SO:0001483;GENEINFO=TTN:7273|TTN-AS1:100506866;MC=SO:0001583|missense_variant;ORIGIN=1;RS=1175551497;Pangolin=ENSG00000237298.10|-7:0.0|-2:-0.0ENSG00000155657.27|-40:0.0|-23:-0.06
chr2	178545955	180091	C	T	.	.	AF_EXAC=1e-05;ALLELEID=173063;CLNDN=Dilated_cardiomyopathy_1G|Limb-girdle_muscular_dystrophy,_type_2J|not_specified;CLNDISDB=MONDO:MONDO:0011400,MedGen:C1858763,OMIM:604145|MONDO:MONDO:0012127,MedGen:C1837342,OMIM:608807,Orphanet:ORPHA140922|MedGen:CN169374;CLNHGVS=NC_000002.12:g.178545955C>T;CLNREVSTAT=criteria_provided,_multiple_submitters,_no_conflicts;CLNSIG=Uncertain_significance;CLNVC=single_nucleotide_variant;CLNVCSO=SO:0001483;GENEINFO=TTN:7273|TTN-AS1:100506866;MC=SO:0001583|missense_variant;ORIGIN=1;RS=727505342;Pangolin=ENSG00000237298.10|20:0.0|-16:-0.0ENSG00000155657.27|-32:0.02|16:-0.0
chr2	178545964	1021382	C	G	.	.	ALLELEID=1003511;CLNDN=Dilated_cardiomyopathy_1G|Limb-girdle_muscular_dystrophy,_type_2J;CLNDISDB=MONDO:MONDO:0011400,MedGen:C1858763,OMIM:604145|MONDO:MONDO:0012127,MedGen:C1837342,OMIM:608807,Orphanet:ORPHA140922;CLNHGVS=NC_000002.12:g.178545964C>G;CLNREVSTAT=criteria_provided,_single_submitter;CLNSIG=Uncertain_significance;CLNVC=single_nucleotide_variant;CLNVCSO=SO:0001483;GENEINFO=TTN:7273|TTN-AS1:100506866;MC=SO:0001583|missense_variant;ORIGIN=1;Pangolin=ENSG00000237298.10|47:0.0|11:-0.0ENSG00000155657.27|-6:0.0|7:-0.01
chr2	178545966	96316	A	G	.	.	AF_ESP=0.00016;AF_EXAC=0.00041;AF_TGP=0.0004;ALLELEID=102210;CLNDN=Cardiomyopathy|Tibial_muscular_dystrophy|Myopathy,_myofibrillar,_9,_with_early_respiratory_failure|Dilated_cardiomyopathy_1G|Limb-girdle_muscular_dystrophy,_type_2J|Myopathy,_early-onset,_with_fatal_cardiomyopathy|not_specified|not_provided;CLNDISDB=Human_Phenotype_Ontology:HP:0001638,MONDO:MONDO:0004994,MedGen:C0878544,Orphanet:ORPHA167848,SNOMED_CT:85898001|MONDO:MONDO:0010870,MedGen:C1450052,OMIM:600334,Orphanet:ORPHA609|MONDO:MONDO:0011362,MedGen:C1863599,OMIM:603689,Orphanet:ORPHA178464|MONDO:MONDO:0011400,MedGen:C1858763,OMIM:604145|MONDO:MONDO:0012127,MedGen:C1837342,OMIM:608807,Orphanet:ORPHA140922|MONDO:MONDO:0012714,MedGen:C2673677,OMIM:611705,Orphanet:ORPHA289377|MedGen:CN169374|MedGen:CN517202;CLNHGVS=NC_000002.12:g.178545966A>G;CLNREVSTAT=criteria_provided,_conflicting_interpretations;CLNSIG=Conflicting_interpretations_of_pathogenicity;CLNSIGCONF=Benign(2),Likely_benign(1),Uncertain_significance(9);CLNVC=single_nucleotide_variant;CLNVCSO=SO:0001483;CLNVI=Illumina_Clinical_Services_Laboratory,Illumina:270107;GENEINFO=TTN:7273|TTN-AS1:100506866;MC=SO:0001583|missense_variant;ORIGIN=1;RS=72648259;Pangolin=ENSG00000237298.10|1:0.0|45:-0.0ENSG00000155657.27|-1:0.0|5:-0.01
chr2	178545991	196195	C	T	.	.	AF_ESP=8e-05;AF_EXAC=0.00012;AF_TGP=0.0004;ALLELEID=193356;CLNDN=Ventricular_tachycardia|Dilated_cardiomyopathy_1G|Limb-girdle_muscular_dystrophy,_type_2J|Cardiovascular_phenotype|not_provided;CLNDISDB=EFO:EFO_0005306,Human_Phenotype_Ontology:HP:0004756,MONDO:MONDO:0005477,MedGen:C0042514,SNOMED_CT:25569003|MONDO:MONDO:0011400,MedGen:C1858763,OMIM:604145|MONDO:MONDO:0012127,MedGen:C1837342,OMIM:608807,Orphanet:ORPHA140922|MedGen:CN230736|MedGen:CN517202;CLNHGVS=NC_000002.12:g.178545991C>T;CLNREVSTAT=criteria_provided,_multiple_submitters,_no_conflicts;CLNSIG=Uncertain_significance;CLNVC=single_nucleotide_variant;CLNVCSO=SO:0001483;GENEINFO=TTN:7273|TTN-AS1:100506866;MC=SO:0001583|missense_variant;ORIGIN=1;RS=139542862;Pangolin=ENSG00000237298.10|20:0.0|18:-0.0ENSG00000155657.27|-20:0.0|-20:-0.0
chr2	178545992	47553	G	A	.	.	AF_ESP=0.00113;AF_EXAC=0.00033;AF_TGP=0.001;ALLELEID=56717;CLNDN=Tibial_muscular_dystrophy|Myopathy,_myofibrillar,_9,_with_early_respiratory_failure|Dilated_cardiomyopathy_1G|Limb-girdle_muscular_dystrophy,_type_2J|Myopathy,_early-onset,_with_fatal_cardiomyopathy|not_specified|Cardiovascular_phenotype;CLNDISDB=MONDO:MONDO:0010870,MedGen:C1450052,OMIM:600334,Orphanet:ORPHA609|MONDO:MONDO:0011362,MedGen:C1863599,OMIM:603689,Orphanet:ORPHA178464|MONDO:MONDO:0011400,MedGen:C1858763,OMIM:604145|MONDO:MONDO:0012127,MedGen:C1837342,OMIM:608807,Orphanet:ORPHA140922|MONDO:MONDO:0012714,MedGen:C2673677,OMIM:611705,Orphanet:ORPHA289377|MedGen:CN169374|MedGen:CN230736;CLNHGVS=NC_000002.12:g.178545992G>A;CLNREVSTAT=criteria_provided,_conflicting_interpretations;CLNSIG=Conflicting_interpretations_of_pathogenicity;CLNSIGCONF=Benign(5),Likely_benign(2),Uncertain_significance(3);CLNVC=single_nucleotide_variant;CLNVCSO=SO:0001483;CLNVI=Illumina_Clinical_Services_Laboratory,Illumina:908041;GENEINFO=TTN:7273|TTN-AS1:100506866;MC=SO:0001819|synonymous_variant;ORIGIN=1;RS=368243641;Pangolin=ENSG00000237298.10|19:0.0|17:-0.0ENSG00000155657.27|2:0.02|-21:-0.01
chr2	178545994	47552	G	A	.	.	AF_ESP=0.00081;AF_EXAC=0.00083;AF_TGP=0.0012;ALLELEID=56716;CLNDN=Cardiomyopathy|Tibial_muscular_dystrophy|Myopathy,_myofibrillar,_9,_with_early_respiratory_failure|Dilated_cardiomyopathy_1G|Limb-girdle_muscular_dystrophy,_type_2J|Myopathy,_early-onset,_with_fatal_cardiomyopathy|not_specified|Cardiovascular_phenotype|not_provided;CLNDISDB=Human_Phenotype_Ontology:HP:0001638,MONDO:MONDO:0004994,MedGen:C0878544,Orphanet:ORPHA167848,SNOMED_CT:85898001|MONDO:MONDO:0010870,MedGen:C1450052,OMIM:600334,Orphanet:ORPHA609|MONDO:MONDO:0011362,MedGen:C1863599,OMIM:603689,Orphanet:ORPHA178464|MONDO:MONDO:0011400,MedGen:C1858763,OMIM:604145|MONDO:MONDO:0012127,MedGen:C1837342,OMIM:608807,Orphanet:ORPHA140922|MONDO:MONDO:0012714,MedGen:C2673677,OMIM:611705,Orphanet:ORPHA289377|MedGen:CN169374|MedGen:CN230736|MedGen:CN517202;CLNHGVS=NC_000002.12:g.178545994G>A;CLNREVSTAT=criteria_provided,_conflicting_interpretations;CLNSIG=Conflicting_interpretations_of_pathogenicity;CLNSIGCONF=Benign(5),Likely_benign(3),Uncertain_significance(6);CLNVC=single_nucleotide_variant;CLNVCSO=SO:0001483;CLNVI=Illumina_Clinical_Services_Laboratory,Illumina:224760;GENEINFO=TTN:7273|TTN-AS1:100506866;MC=SO:0001583|missense_variant;ORIGIN=1;RS=142525903;Pangolin=ENSG00000237298.10|17:0.0|15:-0.0ENSG00000155657.27|2:0.0|-23:-0.0
chr2	178546002	281226	A	C	.	.	ALLELEID=265463;CLNDN=not_provided;CLNDISDB=MedGen:CN517202;CLNHGVS=NC_000002.12:g.178546002A>C;CLNREVSTAT=criteria_provided,_single_submitter;CLNSIG=Uncertain_significance;CLNVC=single_nucleotide_variant;CLNVCSO=SO:0001483;GENEINFO=TTN:7273|TTN-AS1:100506866;MC=SO:0001583|missense_variant;ORIGIN=1;RS=886042114;Pangolin=ENSG00000237298.10|9:0.0|44:-0.0ENSG00000155657.27|43:0.0|-31:-0.0
chr2	178546004	74249	G	A	.	.	AF_EXAC=1e-05;ALLELEID=85140;CLNDN=not_provided;CLNDISDB=MedGen:CN517202;CLNHGVS=NC_000002.12:g.178546004G>A;CLNREVSTAT=criteria_provided,_single_submitter;CLNSIG=Uncertain_significance;CLNVC=single_nucleotide_variant;CLNVCSO=SO:0001483;GENEINFO=TTN:7273|TTN-AS1:100506866;MC=SO:0001819|synonymous_variant;ORIGIN=1;RS=267599026;Pangolin=ENSG00000237298.10|7:0.0|5:-0.0ENSG00000155657.27|0:0.0|-33:-0.0
chr2	178546014	535039	G	A	.	.	ALLELEID=516818;CLNDN=Dilated_cardiomyopathy_1G|Limb-girdle_muscular_dystrophy,_type_2J;CLNDISDB=MONDO:MONDO:0011400,MedGen:C1858763,OMIM:604145|MONDO:MONDO:0012127,MedGen:C1837342,OMIM:608807,Orphanet:ORPHA140922;CLNHGVS=NC_000002.12:g.178546014G>A;CLNREVSTAT=criteria_provided,_single_submitter;CLNSIG=Uncertain_significance;CLNVC=single_nucleotide_variant;CLNVCSO=SO:0001483;GENEINFO=TTN:7273|TTN-AS1:100506866;MC=SO:0001583|missense_variant;ORIGIN=1;RS=1553521179;Pangolin=ENSG00000237298.10|-3:0.0|-5:-0.0ENSG00000155657.27|-43:0.0|-43:-0.0
chr2	178546029	653006	C	G	.	.	ALLELEID=629089;CLNDN=Dilated_cardiomyopathy_1G|Limb-girdle_muscular_dystrophy,_type_2J;CLNDISDB=MONDO:MONDO:0011400,MedGen:C1858763,OMIM:604145|MONDO:MONDO:0012127,MedGen:C1837342,OMIM:608807,Orphanet:ORPHA140922;CLNHGVS=NC_000002.12:g.178546029C>G;CLNREVSTAT=criteria_provided,_single_submitter;CLNSIG=Uncertain_significance;CLNVC=single_nucleotide_variant;CLNVCSO=SO:0001483;GENEINFO=TTN:7273|TTN-AS1:100506866;MC=SO:0001583|missense_variant;ORIGIN=1;RS=1401862112;Pangolin=ENSG00000237298.10|-18:0.0|17:-0.0ENSG00000155657.27|2:0.0|7:-0.0
chr2	178546030	467668	C	T	.	.	AF_EXAC=1e-05;ALLELEID=449446;CLNDN=Dilated_cardiomyopathy_1G|Limb-girdle_muscular_dystrophy,_type_2J;CLNDISDB=MONDO:MONDO:0011400,MedGen:C1858763,OMIM:604145|MONDO:MONDO:0012127,MedGen:C1837342,OMIM:608807,Orphanet:ORPHA140922;CLNHGVS=NC_000002.12:g.178546030C>T;CLNREVSTAT=criteria_provided,_single_submitter;CLNSIG=Uncertain_significance;CLNVC=single_nucleotide_variant;CLNVCSO=SO:0001483;GENEINFO=TTN:7273|TTN-AS1:100506866;MC=SO:0001583|missense_variant;ORIGIN=1;RS=771799061;Pangolin=ENSG00000237298.10|16:0.0|-19:-0.0ENSG00000155657.27|-2:0.0|6:-0.0
chr2	178546040	332722	C	T	.	.	AF_EXAC=3e-05;ALLELEID=283221;CLNDN=Tibial_muscular_dystrophy|Myopathy,_myofibrillar,_9,_with_early_respiratory_failure|Dilated_cardiomyopathy_1G|Limb-girdle_muscular_dystrophy,_type_2J|Myopathy,_early-onset,_with_fatal_cardiomyopathy|not_specified;CLNDISDB=MONDO:MONDO:0010870,MedGen:C1450052,OMIM:600334,Orphanet:ORPHA609|MONDO:MONDO:0011362,MedGen:C1863599,OMIM:603689,Orphanet:ORPHA178464|MONDO:MONDO:0011400,MedGen:C1858763,OMIM:604145|MONDO:MONDO:0012127,MedGen:C1837342,OMIM:608807,Orphanet:ORPHA140922|MONDO:MONDO:0012714,MedGen:C2673677,OMIM:611705,Orphanet:ORPHA289377|MedGen:CN169374;CLNHGVS=NC_000002.12:g.178546040C>T;CLNREVSTAT=criteria_provided,_conflicting_interpretations;CLNSIG=Conflicting_interpretations_of_pathogenicity;CLNSIGCONF=Benign(1),Likely_benign(3),Uncertain_significance(3);CLNVC=single_nucleotide_variant;CLNVCSO=SO:0001483;CLNVI=Illumina_Clinical_Services_Laboratory,Illumina:653172;GENEINFO=TTN:7273|TTN-AS1:100506866;MC=SO:0001819|synonymous_variant;ORIGIN=1;RS=752309744;Pangolin=ENSG00000237298.10|-31:0.0|48:-0.0ENSG00000155657.27|-4:0.0|39:-0.0
chr2	178546045	641265	G	A	.	.	ALLELEID=629090;CLNDN=Dilated_cardiomyopathy_1G|Limb-girdle_muscular_dystrophy,_type_2J;CLNDISDB=MONDO:MONDO:0011400,MedGen:C1858763,OMIM:604145|MONDO:MONDO:0012127,MedGen:C1837342,OMIM:608807,Orphanet:ORPHA140922;CLNHGVS=NC_000002.12:g.178546045G>A;CLNREVSTAT=criteria_provided,_single_submitter;CLNSIG=Uncertain_significance;CLNVC=single_nucleotide_variant;CLNVCSO=SO:0001483;GENEINFO=TTN:7273|TTN-AS1:100506866;MC=SO:0001583|missense_variant;ORIGIN=1;RS=1364685585;Pangolin=ENSG00000237298.10|43:0.0|1:-0.0ENSG00000155657.27|-9:0.0|1:-0.0
chr2	178546046	970219	G	T	.	.	ALLELEID=952812;CLNDN=Dilated_cardiomyopathy_1G|Limb-girdle_muscular_dystrophy,_type_2J;CLNDISDB=MONDO:MONDO:0011400,MedGen:C1858763,OMIM:604145|MONDO:MONDO:0012127,MedGen:C1837342,OMIM:608807,Orphanet:ORPHA140922;CLNHGVS=NC_000002.12:g.178546046G>T;CLNREVSTAT=criteria_provided,_single_submitter;CLNSIG=Uncertain_significance;CLNVC=single_nucleotide_variant;CLNVCSO=SO:0001483;GENEINFO=TTN:7273|TTN-AS1:100506866;MC=SO:0001583|missense_variant;ORIGIN=1;Pangolin=ENSG00000237298.10|42:0.0|0:-0.0ENSG00000155657.27|-2:0.0|-10:-0.0
chr2	178546048	1016550	T	A	.	.	ALLELEID=1003512;CLNDN=Dilated_cardiomyopathy_1G|Limb-girdle_muscular_dystrophy,_type_2J;CLNDISDB=MONDO:MONDO:0011400,MedGen:C1858763,OMIM:604145|MONDO:MONDO:0012127,MedGen:C1837342,OMIM:608807,Orphanet:ORPHA140922;CLNHGVS=NC_000002.12:g.178546048T>A;CLNREVSTAT=criteria_provided,_single_submitter;CLNSIG=Uncertain_significance;CLNVC=single_nucleotide_variant;CLNVCSO=SO:0001483;GENEINFO=TTN:7273|TTN-AS1:100506866;MC=SO:0001583|missense_variant;ORIGIN=1;Pangolin=ENSG00000237298.10|2:0.0|-2:-0.0ENSG00000155657.27|-12:0.03|-2:-0.0
chr2	178546049	132136	C	G	.	.	ALLELEID=136358;CLNDN=Tibial_muscular_dystrophy|Myopathy,_myofibrillar,_9,_with_early_respiratory_failure|Dilated_cardiomyopathy_1G|Limb-girdle_muscular_dystrophy,_type_2J|Myopathy,_early-onset,_with_fatal_cardiomyopathy|not_provided;CLNDISDB=MONDO:MONDO:0010870,MedGen:C1450052,OMIM:600334,Orphanet:ORPHA609|MONDO:MONDO:0011362,MedGen:C1863599,OMIM:603689,Orphanet:ORPHA178464|MONDO:MONDO:0011400,MedGen:C1858763,OMIM:604145|MONDO:MONDO:0012127,MedGen:C1837342,OMIM:608807,Orphanet:ORPHA140922|MONDO:MONDO:0012714,MedGen:C2673677,OMIM:611705,Orphanet:ORPHA289377|MedGen:CN517202;CLNHGVS=NC_000002.12:g.178546049C>G;CLNREVSTAT=criteria_provided,_conflicting_interpretations;CLNSIG=Conflicting_interpretations_of_pathogenicity;CLNSIGCONF=Likely_pathogenic(1),Pathogenic(1),Uncertain_significance(5);CLNVC=single_nucleotide_variant;CLNVCSO=SO:0001483;CLNVI=Illumina_Clinical_Services_Laboratory,Illumina:621274;GENEINFO=TTN:7273|TTN-AS1:100506866;MC=SO:0001583|missense_variant;ORIGIN=1;RS=869320742;Pangolin=ENSG00000237298.10|4:0.0|39:-0.0ENSG00000155657.27|4:0.0|-13:-0.0
chr2	178546050	191846	C	G	.	.	ALLELEID=189460;CLNDN=not_provided;CLNDISDB=MedGen:CN517202;CLNHGVS=NC_000002.12:g.178546050C>G;CLNREVSTAT=criteria_provided,_single_submitter;CLNSIG=Uncertain_significance;CLNVC=single_nucleotide_variant;CLNVCSO=SO:0001483;GENEINFO=TTN:7273|TTN-AS1:100506866;MC=SO:0001583|missense_variant;ORIGIN=0;RS=786205367;Pangolin=ENSG00000237298.10|38:0.0|3:-0.0ENSG00000155657.27|-14:0.0|-4:-0.0
chr2	178546073	332723	T	C	.	.	ALLELEID=283222;CLNDN=Tibial_muscular_dystrophy|Myopathy,_myofibrillar,_9,_with_early_respiratory_failure|Dilated_cardiomyopathy_1G|Limb-girdle_muscular_dystrophy,_type_2J|Myopathy,_early-onset,_with_fatal_cardiomyopathy;CLNDISDB=MONDO:MONDO:0010870,MedGen:C1450052,OMIM:600334,Orphanet:ORPHA609|MONDO:MONDO:0011362,MedGen:C1863599,OMIM:603689,Orphanet:ORPHA178464|MONDO:MONDO:0011400,MedGen:C1858763,OMIM:604145|MONDO:MONDO:0012127,MedGen:C1837342,OMIM:608807,Orphanet:ORPHA140922|MONDO:MONDO:0012714,MedGen:C2673677,OMIM:611705,Orphanet:ORPHA289377;CLNHGVS=NC_000002.12:g.178546073T>C;CLNREVSTAT=criteria_provided,_single_submitter;CLNSIG=Uncertain_significance;CLNVC=single_nucleotide_variant;CLNVCSO=SO:0001483;CLNVI=Illumina_Clinical_Services_Laboratory,Illumina:738245;GENEINFO=TTN:7273|TTN-AS1:100506866;MC=SO:0001819|synonymous_variant;ORIGIN=1;RS=376944872;Pangolin=ENSG00000237298.10|15:0.01|38:-0.0ENSG00000155657.27|43:0.0|43:-0.0
chr2	178546078	658630	C	T	.	.	ALLELEID=629091;CLNDN=Dilated_cardiomyopathy_1G|Limb-girdle_muscular_dystrophy,_type_2J;CLNDISDB=MONDO:MONDO:0011400,MedGen:C1858763,OMIM:604145|MONDO:MONDO:0012127,MedGen:C1837342,OMIM:608807,Orphanet:ORPHA140922;CLNHGVS=NC_000002.12:g.178546078C>T;CLNREVSTAT=criteria_provided,_single_submitter;CLNSIG=Uncertain_significance;CLNVC=single_nucleotide_variant;CLNVCSO=SO:0001483;GENEINFO=TTN:7273|TTN-AS1:100506866;MC=SO:0001583|missense_variant;ORIGIN=1;RS=1575443877;Pangolin=ENSG00000237298.10|-32:0.0|10:-0.0ENSG00000155657.27|38:0.01|1:-0.0
chr2	178546083	404799	C	A	.	.	AF_EXAC=2e-05;ALLELEID=391552;CLNDN=Tibial_muscular_dystrophy|Myopathy,_myofibrillar,_9,_with_early_respiratory_failure|Dilated_cardiomyopathy_1G|Limb-girdle_muscular_dystrophy,_type_2J|Myopathy,_early-onset,_with_fatal_cardiomyopathy;CLNDISDB=MONDO:MONDO:0010870,MedGen:C1450052,OMIM:600334,Orphanet:ORPHA609|MONDO:MONDO:0011362,MedGen:C1863599,OMIM:603689,Orphanet:ORPHA178464|MONDO:MONDO:0011400,MedGen:C1858763,OMIM:604145|MONDO:MONDO:0012127,MedGen:C1837342,OMIM:608807,Orphanet:ORPHA140922|MONDO:MONDO:0012714,MedGen:C2673677,OMIM:611705,Orphanet:ORPHA289377;CLNHGVS=NC_000002.12:g.178546083C>A;CLNREVSTAT=criteria_provided,_conflicting_interpretations;CLNSIG=Conflicting_interpretations_of_pathogenicity;CLNSIGCONF=Benign(2),Uncertain_significance(4);CLNVC=single_nucleotide_variant;CLNVCSO=SO:0001483;CLNVI=Illumina_Clinical_Services_Laboratory,Illumina:1659975;GENEINFO=TTN:7273|TTN-AS1:100506866;MC=SO:0001583|missense_variant;ORIGIN=1;RS=758006837;Pangolin=ENSG00000237298.10|5:0.0|5:-0.0ENSG00000155657.27|33:0.0|5:-0.0
chr2	178546087	228169	C	T	.	.	AF_EXAC=0.0001;AF_TGP=0.0002;ALLELEID=228589;CLNDN=Dilated_cardiomyopathy_1G|Limb-girdle_muscular_dystrophy,_type_2J|not_specified;CLNDISDB=MONDO:MONDO:0011400,MedGen:C1858763,OMIM:604145|MONDO:MONDO:0012127,MedGen:C1837342,OMIM:608807,Orphanet:ORPHA140922|MedGen:CN169374;CLNHGVS=NC_000002.12:g.178546087C>T;CLNREVSTAT=criteria_provided,_conflicting_interpretations;CLNSIG=Conflicting_interpretations_of_pathogenicity;CLNSIGCONF=Likely_benign(1),Uncertain_significance(1);CLNVC=single_nucleotide_variant;CLNVCSO=SO:0001483;GENEINFO=TTN:7273|TTN-AS1:100506866;MC=SO:0001583|missense_variant;ORIGIN=1;RS=150930737;Pangolin=ENSG00000237298.10|7:0.0|1:-0.01ENSG00000155657.27|29:0.0|-8:-0.0
chr2	178546106	179418	G	T	.	.	AF_EXAC=1e-05;ALLELEID=172646;CLNDN=Cardiomyopathy|not_specified|not_provided;CLNDISDB=Human_Phenotype_Ontology:HP:0001638,MONDO:MONDO:0004994,MedGen:C0878544,Orphanet:ORPHA167848,SNOMED_CT:85898001|MedGen:CN169374|MedGen:CN517202;CLNHGVS=NC_000002.12:g.178546106G>T;CLNREVSTAT=criteria_provided,_conflicting_interpretations;CLNSIG=Conflicting_interpretations_of_pathogenicity;CLNSIGCONF=Likely_benign(2),Uncertain_significance(2);CLNVC=single_nucleotide_variant;CLNVCSO=SO:0001483;GENEINFO=TTN:7273|TTN-AS1:100506866;MC=SO:0001819|synonymous_variant;ORIGIN=1;RS=727504857;Pangolin=ENSG00000237298.10|5:0.0|-18:-0.01ENSG00000155657.27|10:0.0|10:-0.0
chr2	178546110	132132	G	C	.	.	ALLELEID=136354;CLNDN=Myopathy,_myofibrillar,_9,_with_early_respiratory_failure|not_provided;CLNDISDB=MONDO:MONDO:0011362,MedGen:C1863599,OMIM:603689,Orphanet:ORPHA178464|MedGen:CN517202;CLNHGVS=NC_000002.12:g.178546110G>C;CLNREVSTAT=criteria_provided,_conflicting_interpretations;CLNSIG=Conflicting_interpretations_of_pathogenicity;CLNSIGCONF=Pathogenic(1),Uncertain_significance(1);CLNVC=single_nucleotide_variant;CLNVCSO=SO:0001483;GENEINFO=TTN:7273|TTN-AS1:100506866;MC=SO:0001583|missense_variant;ORIGIN=1;RS=869320739;Pangolin=ENSG00000237298.10|16:0.0|-22:-0.0ENSG00000155657.27|6:0.0|6:-0.0
chr2	178546110	283245	G	T	.	.	ALLELEID=267482;CLNDN=not_provided;CLNDISDB=MedGen:CN517202;CLNHGVS=NC_000002.12:g.178546110G>T;CLNREVSTAT=criteria_provided,_single_submitter;CLNSIG=Uncertain_significance;CLNVC=single_nucleotide_variant;CLNVCSO=SO:0001483;GENEINFO=TTN:7273|TTN-AS1:100506866;MC=SO:0001583|missense_variant;ORIGIN=1;RS=869320739;Pangolin=ENSG00000237298.10|-22:0.0|-22:-0.0ENSG00000155657.27|6:0.0|6:-0.0
chr2	178546212	448832	C	G	.	.	ALLELEID=440582;CLNDN=not_provided;CLNDISDB=MedGen:CN517202;CLNHGVS=NC_000002.12:g.178546212C>G;CLNREVSTAT=criteria_provided,_single_submitter;CLNSIG=Uncertain_significance;CLNVC=single_nucleotide_variant;CLNVCSO=SO:0001483;GENEINFO=TTN:7273|TTN-AS1:100506866;MC=SO:0001583|missense_variant;ORIGIN=0;RS=1360232560;Pangolin=ENSG00000237298.10|31:0.0|-24:-0.0ENSG00000155657.27|7:0.0|0:-0.08
chr2	178546220	535048	T	C	.	.	AF_EXAC=1e-05;ALLELEID=516789;CLNDN=Dilated_cardiomyopathy_1G|Limb-girdle_muscular_dystrophy,_type_2J;CLNDISDB=MONDO:MONDO:0011400,MedGen:C1858763,OMIM:604145|MONDO:MONDO:0012127,MedGen:C1837342,OMIM:608807,Orphanet:ORPHA140922;CLNHGVS=NC_000002.12:g.178546220T>C;CLNREVSTAT=criteria_provided,_single_submitter;CLNSIG=Uncertain_significance;CLNVC=single_nucleotide_variant;CLNVCSO=SO:0001483;GENEINFO=TTN:7273|TTN-AS1:100506866;MC=SO:0001583|missense_variant;ORIGIN=1;RS=754379972;Pangolin=ENSG00000237298.10|-8:0.0|-32:-0.0ENSG00000155657.27|-8:0.01|42:-0.0
chr2	178546237	380413	G	A	.	.	AF_ESP=0.00016;AF_EXAC=3e-05;AF_TGP=0.0004;ALLELEID=365968;CLNDN=Dilated_cardiomyopathy_1G|Limb-girdle_muscular_dystrophy,_type_2J|not_specified|not_provided;CLNDISDB=MONDO:MONDO:0011400,MedGen:C1858763,OMIM:604145|MONDO:MONDO:0012127,MedGen:C1837342,OMIM:608807,Orphanet:ORPHA140922|MedGen:CN169374|MedGen:CN517202;CLNHGVS=NC_000002.12:g.178546237G>A;CLNREVSTAT=criteria_provided,_conflicting_interpretations;CLNSIG=Conflicting_interpretations_of_pathogenicity;CLNSIGCONF=Benign(1),Likely_benign(2),Uncertain_significance(1);CLNVC=single_nucleotide_variant;CLNVCSO=SO:0001483;GENEINFO=TTN:7273|TTN-AS1:100506866;MC=SO:0001819|synonymous_variant;ORIGIN=1;RS=373509153;Pangolin=ENSG00000237298.10|-49:0.0|-49:-0.0ENSG00000155657.27|-25:0.0|-25:-0.0
chr2	178546246	535024	C	A	.	.	AF_EXAC=3e-05;ALLELEID=516799;CLNDN=Tibial_muscular_dystrophy|Myopathy,_myofibrillar,_9,_with_early_respiratory_failure|Dilated_cardiomyopathy_1G|Limb-girdle_muscular_dystrophy,_type_2J|Myopathy,_early-onset,_with_fatal_cardiomyopathy;CLNDISDB=MONDO:MONDO:0010870,MedGen:C1450052,OMIM:600334,Orphanet:ORPHA609|MONDO:MONDO:0011362,MedGen:C1863599,OMIM:603689,Orphanet:ORPHA178464|MONDO:MONDO:0011400,MedGen:C1858763,OMIM:604145|MONDO:MONDO:0012127,MedGen:C1837342,OMIM:608807,Orphanet:ORPHA140922|MONDO:MONDO:0012714,MedGen:C2673677,OMIM:611705,Orphanet:ORPHA289377;CLNHGVS=NC_000002.12:g.178546246C>A;CLNREVSTAT=criteria_provided,_conflicting_interpretations;CLNSIG=Conflicting_interpretations_of_pathogenicity;CLNSIGCONF=Benign(1),Likely_benign(1),Uncertain_significance(4);CLNVC=single_nucleotide_variant;CLNVCSO=SO:0001483;CLNVI=Illumina_Clinical_Services_Laboratory,Illumina:1367290;GENEINFO=TTN:7273|TTN-AS1:100506866;MC=SO:0001819|synonymous_variant;ORIGIN=1;RS=746787955;Pangolin=ENSG00000237298.10|-3:0.0|18:-0.0ENSG00000155657.27|-34:0.0|-34:-0.0
chr2	178546248	47549	C	T	.	.	AF_ESP=0.00025;AF_EXAC=4e-05;ALLELEID=56713;CLNDN=Tibial_muscular_dystrophy|Myopathy,_myofibrillar,_9,_with_early_respiratory_failure|Dilated_cardiomyopathy_1G|Limb-girdle_muscular_dystrophy,_type_2J|Myopathy,_early-onset,_with_fatal_cardiomyopathy|Familial_hypertrophic_cardiomyopathy_9|not_specified|not_provided;CLNDISDB=MONDO:MONDO:0010870,MedGen:C1450052,OMIM:600334,Orphanet:ORPHA609|MONDO:MONDO:0011362,MedGen:C1863599,OMIM:603689,Orphanet:ORPHA178464|MONDO:MONDO:0011400,MedGen:C1858763,OMIM:604145|MONDO:MONDO:0012127,MedGen:C1837342,OMIM:608807,Orphanet:ORPHA140922|MONDO:MONDO:0012714,MedGen:C2673677,OMIM:611705,Orphanet:ORPHA289377|MONDO:MONDO:0013412,MedGen:C1861065,OMIM:613765|MedGen:CN169374|MedGen:CN517202;CLNHGVS=NC_000002.12:g.178546248C>T;CLNREVSTAT=criteria_provided,_multiple_submitters,_no_conflicts;CLNSIG=Uncertain_significance;CLNVC=single_nucleotide_variant;CLNVCSO=SO:0001483;GENEINFO=TTN:7273|TTN-AS1:100506866;MC=SO:0001583|missense_variant;ORIGIN=1;RS=376403373;Pangolin=ENSG00000237298.10|-15:0.0|-8:-0.0ENSG00000155657.27|-36:0.01|-36:-0.0
chr2	178546253	47548	G	T	.	.	AF_EXAC=0.00024;AF_TGP=0.0014;ALLELEID=56712;CLNDN=Tibial_muscular_dystrophy|Myopathy,_myofibrillar,_9,_with_early_respiratory_failure|Dilated_cardiomyopathy_1G|Limb-girdle_muscular_dystrophy,_type_2J|Myopathy,_early-onset,_with_fatal_cardiomyopathy|not_specified|not_provided;CLNDISDB=MONDO:MONDO:0010870,MedGen:C1450052,OMIM:600334,Orphanet:ORPHA609|MONDO:MONDO:0011362,MedGen:C1863599,OMIM:603689,Orphanet:ORPHA178464|MONDO:MONDO:0011400,MedGen:C1858763,OMIM:604145|MONDO:MONDO:0012127,MedGen:C1837342,OMIM:608807,Orphanet:ORPHA140922|MONDO:MONDO:0012714,MedGen:C2673677,OMIM:611705,Orphanet:ORPHA289377|MedGen:CN169374|MedGen:CN517202;CLNHGVS=NC_000002.12:g.178546253G>T;CLNREVSTAT=criteria_provided,_conflicting_interpretations;CLNSIG=Conflicting_interpretations_of_pathogenicity;CLNSIGCONF=Benign(2),Likely_benign(3),Uncertain_significance(4);CLNVC=single_nucleotide_variant;CLNVCSO=SO:0001483;CLNVI=Illumina_Clinical_Services_Laboratory,Illumina:638588;GENEINFO=TTN:7273|TTN-AS1:100506866;MC=SO:0001583|missense_variant;ORIGIN=1;RS=2288326;Pangolin=ENSG00000237298.10|48:0.0|-20:-0.0ENSG00000155657.27|-41:0.0|-41:-0.0
chr2	178546263	165714	C	T	.	.	AF_EXAC=1e-05;ALLELEID=173064;CLNDN=not_specified|not_provided;CLNDISDB=MedGen:CN169374|MedGen:CN517202;CLNHGVS=NC_000002.12:g.178546263C>T;CLNREVSTAT=criteria_provided,_conflicting_interpretations;CLNSIG=Conflicting_interpretations_of_pathogenicity;CLNSIGCONF=Likely_benign(1),Uncertain_significance(2);CLNVC=single_nucleotide_variant;CLNVCSO=SO:0001483;GENEINFO=TTN:7273|TTN-AS1:100506866;MC=SO:0001583|missense_variant;ORIGIN=1;RS=727503543;Pangolin=ENSG00000237298.10|38:0.0|-30:-0.0ENSG00000155657.27|39:0.0|-1:-0.0
chr2	178546268	203010	A	G	.	.	ALLELEID=198814;CLNDN=not_specified;CLNDISDB=MedGen:CN169374;CLNHGVS=NC_000002.12:g.178546268A>G;CLNREVSTAT=criteria_provided,_single_submitter;CLNSIG=Uncertain_significance;CLNVC=single_nucleotide_variant;CLNVCSO=SO:0001483;GENEINFO=TTN:7273|TTN-AS1:100506866;MC=SO:0001583|missense_variant;ORIGIN=1;RS=794729538;Pangolin=ENSG00000237298.10|-35:0.0|33:-0.0ENSG00000155657.27|23:0.0|-6:-0.0
chr2	178546302	626402	A	G	.	.	ALLELEID=614759;CLNDN=Cardiomyopathy;CLNDISDB=Human_Phenotype_Ontology:HP:0001638,MONDO:MONDO:0004994,MedGen:C0878544,Orphanet:ORPHA167848,SNOMED_CT:85898001;CLNHGVS=NC_000002.12:g.178546302A>G;CLNREVSTAT=criteria_provided,_single_submitter;CLNSIG=Uncertain_significance;CLNVC=single_nucleotide_variant;CLNVCSO=SO:0001483;GENEINFO=TTN:7273|TTN-AS1:100506866;MC=SO:0001583|missense_variant;ORIGIN=1;RS=1559147244;Pangolin=ENSG00000237298.10|1:0.0|-1:-0.0ENSG00000155657.27|33:0.0|2:-0.0
chr2	178546311	626403	C	A	.	.	ALLELEID=614760;CLNDN=Cardiomyopathy;CLNDISDB=Human_Phenotype_Ontology:HP:0001638,MONDO:MONDO:0004994,MedGen:C0878544,Orphanet:ORPHA167848,SNOMED_CT:85898001;CLNHGVS=NC_000002.12:g.178546311C>A;CLNREVSTAT=criteria_provided,_single_submitter;CLNSIG=Uncertain_significance;CLNVC=single_nucleotide_variant;CLNVCSO=SO:0001483;GENEINFO=TTN:7273|TTN-AS1:100506866;MC=SO:0001583|missense_variant;ORIGIN=1;RS=1559147307;Pangolin=ENSG00000237298.10|35:0.0|-10:-0.0ENSG00000155657.27|-20:0.0|24:-0.0
chr2	178546313	191847	G	A	.	.	ALLELEID=189461;CLNDN=not_provided;CLNDISDB=MedGen:CN517202;CLNHGVS=NC_000002.12:g.178546313G>A;CLNREVSTAT=criteria_provided,_single_submitter;CLNSIG=Uncertain_significance;CLNVC=single_nucleotide_variant;CLNVCSO=SO:0001483;GENEINFO=TTN:7273|TTN-AS1:100506866;MC=SO:0001583|missense_variant;ORIGIN=0;RS=200920551;Pangolin=ENSG00000237298.10|-12:0.0|-12:-0.0ENSG00000155657.27|-11:0.0|22:-0.0
chr2	178546315	332724	A	G	.	.	AF_ESP=8e-05;AF_EXAC=2e-05;ALLELEID=283942;CLNDN=Tibial_muscular_dystrophy|Myopathy,_myofibrillar,_9,_with_early_respiratory_failure|Dilated_cardiomyopathy_1G|Limb-girdle_muscular_dystrophy,_type_2J|Myopathy,_early-onset,_with_fatal_cardiomyopathy;CLNDISDB=MONDO:MONDO:0010870,MedGen:C1450052,OMIM:600334,Orphanet:ORPHA609|MONDO:MONDO:0011362,MedGen:C1863599,OMIM:603689,Orphanet:ORPHA178464|MONDO:MONDO:0011400,MedGen:C1858763,OMIM:604145|MONDO:MONDO:0012127,MedGen:C1837342,OMIM:608807,Orphanet:ORPHA140922|MONDO:MONDO:0012714,MedGen:C2673677,OMIM:611705,Orphanet:ORPHA289377;CLNHGVS=NC_000002.12:g.178546315A>G;CLNREVSTAT=criteria_provided,_conflicting_interpretations;CLNSIG=Conflicting_interpretations_of_pathogenicity;CLNSIGCONF=Benign(2),Likely_benign(1),Uncertain_significance(3);CLNVC=single_nucleotide_variant;CLNVCSO=SO:0001483;CLNVI=Illumina_Clinical_Services_Laboratory,Illumina:236631;GENEINFO=TTN:7273|TTN-AS1:100506866;MC=SO:0001819|synonymous_variant;ORIGIN=1;RS=367549998;Pangolin=ENSG00000237298.10|-14:0.01|2:-0.0ENSG00000155657.27|20:0.0|2:-0.0
chr2	178546346	535659	A	T	.	.	ALLELEID=516845;CLNDN=Dilated_cardiomyopathy_1G|Limb-girdle_muscular_dystrophy,_type_2J;CLNDISDB=MONDO:MONDO:0011400,MedGen:C1858763,OMIM:604145|MONDO:MONDO:0012127,MedGen:C1837342,OMIM:608807,Orphanet:ORPHA140922;CLNHGVS=NC_000002.12:g.178546346A>T;CLNREVSTAT=criteria_provided,_single_submitter;CLNSIG=Uncertain_significance;CLNVC=single_nucleotide_variant;CLNVCSO=SO:0001483;GENEINFO=TTN:7273|TTN-AS1:100506866;MC=SO:0001583|missense_variant;ORIGIN=1;RS=1164809267;Pangolin=ENSG00000237298.10|42:0.0|-45:-0.0ENSG00000155657.27|30:0.0|-11:-0.0
chr2	178546351	196194	T	C	.	.	AF_ESP=0.00016;AF_EXAC=2e-05;ALLELEID=193355;CLNDN=Dilated_cardiomyopathy_1G|Limb-girdle_muscular_dystrophy,_type_2J|not_provided;CLNDISDB=MONDO:MONDO:0011400,MedGen:C1858763,OMIM:604145|MONDO:MONDO:0012127,MedGen:C1837342,OMIM:608807,Orphanet:ORPHA140922|MedGen:CN517202;CLNHGVS=NC_000002.12:g.178546351T>C;CLNREVSTAT=criteria_provided,_conflicting_interpretations;CLNSIG=Conflicting_interpretations_of_pathogenicity;CLNSIGCONF=Likely_benign(1),Uncertain_significance(1);CLNVC=single_nucleotide_variant;CLNVCSO=SO:0001483;GENEINFO=TTN:7273|TTN-AS1:100506866;MC=SO:0001819|synonymous_variant;ORIGIN=1;RS=370769662;Pangolin=ENSG00000237298.10|-50:0.0|37:-0.0ENSG00000155657.27|5:0.0|-16:-0.0
chr2	178546391	432290	A	G	.	.	ALLELEID=425439;CLNDN=not_provided;CLNDISDB=MedGen:CN517202;CLNHGVS=NC_000002.12:g.178546391A>G;CLNREVSTAT=criteria_provided,_single_submitter;CLNSIG=Uncertain_significance;CLNVC=single_nucleotide_variant;CLNVCSO=SO:0001483;GENEINFO=TTN:7273|TTN-AS1:100506866;MC=SO:0001583|missense_variant;ORIGIN=1;RS=1553521967;Pangolin=ENSG00000237298.10|1:0.0|-3:-0.0ENSG00000155657.27|24:0.0|12:-0.0
chr2	178546425	522707	C	T	.	.	AF_EXAC=0.0002;ALLELEID=513249;CLNDN=Dilated_cardiomyopathy_1G|Limb-girdle_muscular_dystrophy,_type_2J;CLNDISDB=MONDO:MONDO:0011400,MedGen:C1858763,OMIM:604145|MONDO:MONDO:0012127,MedGen:C1837342,OMIM:608807,Orphanet:ORPHA140922;CLNHGVS=NC_000002.12:g.178546425C>T;CLNREVSTAT=criteria_provided,_conflicting_interpretations;CLNSIG=Conflicting_interpretations_of_pathogenicity;CLNSIGCONF=Likely_benign(1),Uncertain_significance(1);CLNVC=single_nucleotide_variant;CLNVCSO=SO:0001483;GENEINFO=TTN:7273|TTN-AS1:100506866;MC=SO:0001583|missense_variant;ORIGIN=5;RS=776793953;Pangolin=ENSG00000237298.10|-22:0.0|28:-0.0ENSG00000155657.27|-10:0.01|17:-0.0
chr2	178546451	404930	A	G	.	.	AF_EXAC=2e-05;ALLELEID=391769;CLNDN=Dilated_cardiomyopathy_1G|Limb-girdle_muscular_dystrophy,_type_2J;CLNDISDB=MONDO:MONDO:0011400,MedGen:C1858763,OMIM:604145|MONDO:MONDO:0012127,MedGen:C1837342,OMIM:608807,Orphanet:ORPHA140922;CLNHGVS=NC_000002.12:g.178546451A>G;CLNREVSTAT=criteria_provided,_single_submitter;CLNSIG=Uncertain_significance;CLNVC=single_nucleotide_variant;CLNVCSO=SO:0001483;GENEINFO=TTN:7273|TTN-AS1:100506866;MC=SO:0001583|missense_variant;ORIGIN=1;RS=751714990;Pangolin=ENSG00000237298.10|-1:0.0|2:-0.0ENSG00000155657.27|-4:0.0|-9:-0.0
chr2	178546467	892726	C	T	.	.	ALLELEID=881749;CLNDN=Tibial_muscular_dystrophy|Myopathy,_myofibrillar,_9,_with_early_respiratory_failure|Dilated_cardiomyopathy_1G|Limb-girdle_muscular_dystrophy,_type_2J|Myopathy,_early-onset,_with_fatal_cardiomyopathy;CLNDISDB=MONDO:MONDO:0010870,MedGen:C1450052,OMIM:600334,Orphanet:ORPHA609|MONDO:MONDO:0011362,MedGen:C1863599,OMIM:603689,Orphanet:ORPHA178464|MONDO:MONDO:0011400,MedGen:C1858763,OMIM:604145|MONDO:MONDO:0012127,MedGen:C1837342,OMIM:608807,Orphanet:ORPHA140922|MONDO:MONDO:0012714,MedGen:C2673677,OMIM:611705,Orphanet:ORPHA289377;CLNHGVS=NC_000002.12:g.178546467C>T;CLNREVSTAT=criteria_provided,_single_submitter;CLNSIG=Uncertain_significance;CLNVC=single_nucleotide_variant;CLNVCSO=SO:0001483;CLNVI=Illumina_Clinical_Services_Laboratory,Illumina:803660;GENEINFO=TTN:7273|TTN-AS1:100506866;MC=SO:0001583|missense_variant;ORIGIN=1;Pangolin=ENSG00000237298.10|-14:0.0|41:-0.0ENSG00000155657.27|35:0.01|-25:-0.0
chr2	178546468	165715	G	A	.	.	AF_ESP=0.00033;AF_EXAC=0.00057;ALLELEID=172647;CLNDN=Cardiomyopathy|Tibial_muscular_dystrophy|Myopathy,_myofibrillar,_9,_with_early_respiratory_failure|Dilated_cardiomyopathy_1G|Limb-girdle_muscular_dystrophy,_type_2J|Myopathy,_early-onset,_with_fatal_cardiomyopathy|not_specified|Cardiovascular_phenotype|not_provided;CLNDISDB=Human_Phenotype_Ontology:HP:0001638,MONDO:MONDO:0004994,MedGen:C0878544,Orphanet:ORPHA167848,SNOMED_CT:85898001|MONDO:MONDO:0010870,MedGen:C1450052,OMIM:600334,Orphanet:ORPHA609|MONDO:MONDO:0011362,MedGen:C1863599,OMIM:603689,Orphanet:ORPHA178464|MONDO:MONDO:0011400,MedGen:C1858763,OMIM:604145|MONDO:MONDO:0012127,MedGen:C1837342,OMIM:608807,Orphanet:ORPHA140922|MONDO:MONDO:0012714,MedGen:C2673677,OMIM:611705,Orphanet:ORPHA289377|MedGen:CN169374|MedGen:CN230736|MedGen:CN517202;CLNHGVS=NC_000002.12:g.178546468G>A;CLNREVSTAT=criteria_provided,_conflicting_interpretations;CLNSIG=Conflicting_interpretations_of_pathogenicity;CLNSIGCONF=Benign(5),Likely_benign(4),Uncertain_significance(3);CLNVC=single_nucleotide_variant;CLNVCSO=SO:0001483;CLNVI=Illumina_Clinical_Services_Laboratory,Illumina:545936;GENEINFO=TTN:7273|TTN-AS1:100506866;MC=SO:0001819|synonymous_variant;ORIGIN=1;RS=373871146;Pangolin=ENSG00000237298.10|1:0.0|-15:-0.0ENSG00000155657.27|-26:0.0|34:-0.0
chr2	178546475	203009	C	T	.	.	AF_EXAC=1e-05;AF_TGP=0.0002;ALLELEID=198815;CLNDN=not_specified;CLNDISDB=MedGen:CN169374;CLNHGVS=NC_000002.12:g.178546475C>T;CLNREVSTAT=criteria_provided,_single_submitter;CLNSIG=Uncertain_significance;CLNVC=single_nucleotide_variant;CLNVCSO=SO:0001483;GENEINFO=TTN:7273|TTN-AS1:100506866;MC=SO:0001583|missense_variant;ORIGIN=1;RS=527976757;Pangolin=ENSG00000237298.10|-22:0.0|33:-0.0ENSG00000155657.27|-33:0.0|27:-0.01
chr2	178546480	47545	A	T	.	.	AF_ESP=0.00263;AF_EXAC=0.00291;AF_TGP=0.0018;ALLELEID=56709;CLNDN=Cardiomyopathy|Tibial_muscular_dystrophy|Myopathy,_myofibrillar,_9,_with_early_respiratory_failure|Dilated_cardiomyopathy_1G|Limb-girdle_muscular_dystrophy,_type_2J|Myopathy,_early-onset,_with_fatal_cardiomyopathy|not_specified|Cardiovascular_phenotype|not_provided;CLNDISDB=Human_Phenotype_Ontology:HP:0001638,MONDO:MONDO:0004994,MedGen:C0878544,Orphanet:ORPHA167848,SNOMED_CT:85898001|MONDO:MONDO:0010870,MedGen:C1450052,OMIM:600334,Orphanet:ORPHA609|MONDO:MONDO:0011362,MedGen:C1863599,OMIM:603689,Orphanet:ORPHA178464|MONDO:MONDO:0011400,MedGen:C1858763,OMIM:604145|MONDO:MONDO:0012127,MedGen:C1837342,OMIM:608807,Orphanet:ORPHA140922|MONDO:MONDO:0012714,MedGen:C2673677,OMIM:611705,Orphanet:ORPHA289377|MedGen:CN169374|MedGen:CN230736|MedGen:CN517202;CLNHGVS=NC_000002.12:g.178546480A>T;CLNREVSTAT=criteria_provided,_conflicting_interpretations;CLNSIG=Conflicting_interpretations_of_pathogenicity;CLNSIGCONF=Benign(10),Likely_benign(3),Uncertain_significance(4);CLNVC=single_nucleotide_variant;CLNVCSO=SO:0001483;CLNVI=ARUP_Laboratories,_Molecular_Genetics_and_Genomics,ARUP_Laboratories:117713|Illumina_Clinical_Services_Laboratory,Illumina:281776;GENEINFO=TTN:7273|TTN-AS1:100506866;MC=SO:0001583|missense_variant;ORIGIN=1;RS=72648256;Pangolin=ENSG00000237298.10|-27:0.0|28:-0.0ENSG00000155657.27|22:0.01|-38:-0.0
chr2	178546485	47544	G	A	.	.	AF_ESP=0.00099;AF_EXAC=0.00108;AF_TGP=0.0004;ALLELEID=56708;CLNDN=Cardiomyopathy|Tibial_muscular_dystrophy|Myopathy,_myofibrillar,_9,_with_early_respiratory_failure|Dilated_cardiomyopathy_1G|Limb-girdle_muscular_dystrophy,_type_2J|Myopathy,_early-onset,_with_fatal_cardiomyopathy|not_specified|Cardiovascular_phenotype|not_provided;CLNDISDB=Human_Phenotype_Ontology:HP:0001638,MONDO:MONDO:0004994,MedGen:C0878544,Orphanet:ORPHA167848,SNOMED_CT:85898001|MONDO:MONDO:0010870,MedGen:C1450052,OMIM:600334,Orphanet:ORPHA609|MONDO:MONDO:0011362,MedGen:C1863599,OMIM:603689,Orphanet:ORPHA178464|MONDO:MONDO:0011400,MedGen:C1858763,OMIM:604145|MONDO:MONDO:0012127,MedGen:C1837342,OMIM:608807,Orphanet:ORPHA140922|MONDO:MONDO:0012714,MedGen:C2673677,OMIM:611705,Orphanet:ORPHA289377|MedGen:CN169374|MedGen:CN230736|MedGen:CN517202;CLNHGVS=NC_000002.12:g.178546485G>A;CLNREVSTAT=criteria_provided,_conflicting_interpretations;CLNSIG=Conflicting_interpretations_of_pathogenicity;CLNSIGCONF=Benign(7),Likely_benign(5),Uncertain_significance(3);CLNVC=single_nucleotide_variant;CLNVCSO=SO:0001483;CLNVI=Illumina_Clinical_Services_Laboratory,Illumina:505382;GENEINFO=TTN:7273|TTN-AS1:100506866;MC=SO:0001819|synonymous_variant;ORIGIN=1;RS=72648255;Pangolin=ENSG00000237298.10|-32:0.0|23:-0.0ENSG00000155657.27|17:0.0|17:-0.0
chr2	178546600	47543	C	T	.	.	AF_EXAC=7e-05;AF_TGP=0.0002;ALLELEID=56707;CLNDN=Cardiomyopathy|not_specified|not_provided;CLNDISDB=Human_Phenotype_Ontology:HP:0001638,MONDO:MONDO:0004994,MedGen:C0878544,Orphanet:ORPHA167848,SNOMED_CT:85898001|MedGen:CN169374|MedGen:CN517202;CLNHGVS=NC_000002.12:g.178546600C>T;CLNREVSTAT=criteria_provided,_multiple_submitters,_no_conflicts;CLNSIG=Uncertain_significance;CLNVC=single_nucleotide_variant;CLNVCSO=SO:0001483;GENEINFO=TTN:7273|TTN-AS1:100506866;MC=SO:0001583|missense_variant;ORIGIN=1;RS=141357723;Pangolin=ENSG00000237298.10|18:0.0|12:-0.0ENSG00000155657.27|41:0.0|0:-0.32
chr2	178546601	405026	G	A	.	.	AF_EXAC=1e-05;ALLELEID=391554;CLNDN=Dilated_cardiomyopathy_1G|Limb-girdle_muscular_dystrophy,_type_2J|not_provided;CLNDISDB=MONDO:MONDO:0011400,MedGen:C1858763,OMIM:604145|MONDO:MONDO:0012127,MedGen:C1837342,OMIM:608807,Orphanet:ORPHA140922|MedGen:CN517202;CLNHGVS=NC_000002.12:g.178546601G>A;CLNREVSTAT=criteria_provided,_multiple_submitters,_no_conflicts;CLNSIG=Uncertain_significance;CLNVC=single_nucleotide_variant;CLNVCSO=SO:0001483;GENEINFO=TTN:7273|TTN-AS1:100506866;MC=SO:0001819|synonymous_variant;ORIGIN=1;RS=771635198;Pangolin=ENSG00000237298.10|17:0.0|11:-0.0ENSG00000155657.27|2:0.0|-1:-0.03
chr2	178546602	203008	T	C	.	.	AF_ESP=8e-05;AF_EXAC=2e-05;ALLELEID=198816;CLNDN=not_provided;CLNDISDB=MedGen:CN517202;CLNHGVS=NC_000002.12:g.178546602T>C;CLNREVSTAT=criteria_provided,_single_submitter;CLNSIG=Uncertain_significance;CLNVC=single_nucleotide_variant;CLNVCSO=SO:0001483;GENEINFO=TTN:7273|TTN-AS1:100506866;MC=SO:0001583|missense_variant;ORIGIN=1;RS=368515116;Pangolin=ENSG00000237298.10|10:0.0|3:-0.0ENSG00000155657.27|1:0.0|-2:-0.06
chr2	178546611	808912	C	T	.	.	AF_ESP=0.00017;AF_EXAC=3e-05;ALLELEID=794886;CLNDN=not_provided;CLNDISDB=MedGen:CN517202;CLNHGVS=NC_000002.12:g.178546611C>T;CLNREVSTAT=criteria_provided,_single_submitter;CLNSIG=Uncertain_significance;CLNVC=single_nucleotide_variant;CLNVCSO=SO:0001483;GENEINFO=TTN:7273|TTN-AS1:100506866;MC=SO:0001583|missense_variant;ORIGIN=1;RS=371840978;Pangolin=ENSG00000237298.10|7:0.0|1:-0.0ENSG00000155657.27|-11:0.0|-11:-0.01
chr2	178546615	808913	A	T	.	.	ALLELEID=794887;CLNDN=not_provided;CLNDISDB=MedGen:CN517202;CLNHGVS=NC_000002.12:g.178546615A>T;CLNREVSTAT=criteria_provided,_single_submitter;CLNSIG=Uncertain_significance;CLNVC=single_nucleotide_variant;CLNVCSO=SO:0001483;GENEINFO=TTN:7273|TTN-AS1:100506866;MC=SO:0001583|missense_variant;ORIGIN=1;RS=1308471692;Pangolin=ENSG00000237298.10|3:0.0|-3:-0.0ENSG00000155657.27|26:0.0|-15:-0.01
chr2	178546621	405119	C	A	.	.	ALLELEID=391781;CLNDN=Dilated_cardiomyopathy_1G|Limb-girdle_muscular_dystrophy,_type_2J;CLNDISDB=MONDO:MONDO:0011400,MedGen:C1858763,OMIM:604145|MONDO:MONDO:0012127,MedGen:C1837342,OMIM:608807,Orphanet:ORPHA140922;CLNHGVS=NC_000002.12:g.178546621C>A;CLNREVSTAT=criteria_provided,_single_submitter;CLNSIG=Uncertain_significance;CLNVC=single_nucleotide_variant;CLNVCSO=SO:0001483;GENEINFO=TTN:7273|TTN-AS1:100506866;MC=SO:0001583|missense_variant;ORIGIN=1;RS=1060500567;Pangolin=ENSG00000237298.10|-16:0.0|3:-0.0ENSG00000155657.27|-21:0.0|-21:-0.01
chr2	178546634	290653	T	C	.	.	AF_ESP=8e-05;ALLELEID=274890;CLNDN=not_provided;CLNDISDB=MedGen:CN517202;CLNHGVS=NC_000002.12:g.178546634T>C;CLNREVSTAT=criteria_provided,_single_submitter;CLNSIG=Uncertain_significance;CLNVC=single_nucleotide_variant;CLNVCSO=SO:0001483;GENEINFO=TTN:7273|TTN-AS1:100506866;MC=SO:0001819|synonymous_variant;ORIGIN=1;RS=368885714;Pangolin=ENSG00000237298.10|-10:0.0|-1:-0.0ENSG00000155657.27|-34:0.0|-34:-0.01
chr2	178546654	203007	C	T	.	.	AF_ESP=8e-05;AF_EXAC=2e-05;ALLELEID=198817;CLNDN=Tibial_muscular_dystrophy|Myopathy,_myofibrillar,_9,_with_early_respiratory_failure|Dilated_cardiomyopathy_1G|Limb-girdle_muscular_dystrophy,_type_2J|Myopathy,_early-onset,_with_fatal_cardiomyopathy|not_specified;CLNDISDB=MONDO:MONDO:0010870,MedGen:C1450052,OMIM:600334,Orphanet:ORPHA609|MONDO:MONDO:0011362,MedGen:C1863599,OMIM:603689,Orphanet:ORPHA178464|MONDO:MONDO:0011400,MedGen:C1858763,OMIM:604145|MONDO:MONDO:0012127,MedGen:C1837342,OMIM:608807,Orphanet:ORPHA140922|MONDO:MONDO:0012714,MedGen:C2673677,OMIM:611705,Orphanet:ORPHA289377|MedGen:CN169374;CLNHGVS=NC_000002.12:g.178546654C>T;CLNREVSTAT=criteria_provided,_multiple_submitters,_no_conflicts;CLNSIG=Uncertain_significance;CLNVC=single_nucleotide_variant;CLNVCSO=SO:0001483;CLNVI=Illumina_Clinical_Services_Laboratory,Illumina:1384615;GENEINFO=TTN:7273|TTN-AS1:100506866;MC=SO:0001583|missense_variant;ORIGIN=1;RS=370918800;Pangolin=ENSG00000237298.10|-42:0.0|-36:-0.0ENSG00000155657.27|3:0.0|49:-0.0
chr2	178546657	1030167	C	G	.	.	ALLELEID=1015892;CLNDN=Myopathy,_myofibrillar,_9,_with_early_respiratory_failure;CLNDISDB=MONDO:MONDO:0011362,MedGen:C1863599,OMIM:603689,Orphanet:ORPHA178464;CLNHGVS=NC_000002.12:g.178546657C>G;CLNREVSTAT=criteria_provided,_single_submitter;CLNSIG=Uncertain_significance;CLNVC=single_nucleotide_variant;CLNVCSO=SO:0001483;GENEINFO=TTN:7273|TTN-AS1:100506866;MC=SO:0001583|missense_variant;ORIGIN=16;Pangolin=ENSG00000237298.10|-45:0.0|-39:-0.0ENSG00000155657.27|-2:0.0|41:-0.0
chr2	178546680	165716	C	T	.	.	AF_EXAC=2e-05;ALLELEID=173065;CLNDN=Primary_dilated_cardiomyopathy|not_specified;CLNDISDB=EFO:EFO_0000407,Human_Phenotype_Ontology:HP:0001644,Human_Phenotype_Ontology:HP:0001725,Human_Phenotype_Ontology:HP:0005159,Human_Phenotype_Ontology:HP:0200130,MONDO:MONDO:0005021,MeSH:D002311,MedGen:C0007193,Orphanet:ORPHA217604,SNOMED_CT:195021004,SNOMED_CT:399020009|MedGen:CN169374;CLNHGVS=NC_000002.12:g.178546680C>T;CLNREVSTAT=criteria_provided,_multiple_submitters,_no_conflicts;CLNSIG=Uncertain_significance;CLNVC=single_nucleotide_variant;CLNVCSO=SO:0001483;GENEINFO=TTN:7273|TTN-AS1:100506866;MC=SO:0001583|missense_variant;ORIGIN=1;RS=727503544;Pangolin=ENSG00000237298.10|29:0.0|38:-0.0ENSG00000155657.27|11:0.0|23:-0.0
chr2	178546728	284493	T	C	.	.	ALLELEID=268730;CLNDN=Dilated_cardiomyopathy_1G|Limb-girdle_muscular_dystrophy,_type_2J|not_provided;CLNDISDB=MONDO:MONDO:0011400,MedGen:C1858763,OMIM:604145|MONDO:MONDO:0012127,MedGen:C1837342,OMIM:608807,Orphanet:ORPHA140922|MedGen:CN517202;CLNHGVS=NC_000002.12:g.178546728T>C;CLNREVSTAT=criteria_provided,_conflicting_interpretations;CLNSIG=Conflicting_interpretations_of_pathogenicity;CLNSIGCONF=Likely_benign(1),Uncertain_significance(2);CLNVC=single_nucleotide_variant;CLNVCSO=SO:0001483;GENEINFO=TTN:7273|TTN-AS1:100506866;MC=SO:0001583|missense_variant;ORIGIN=1;RS=886042885;Pangolin=ENSG00000237298.10|-14:0.0|-10:-0.0ENSG00000155657.27|-1:0.03|-25:-0.0
chr2	178546764	165717	C	T	.	.	AF_EXAC=4e-05;ALLELEID=172648;CLNDN=Dilated_cardiomyopathy_1G|Limb-girdle_muscular_dystrophy,_type_2J|not_specified|not_provided;CLNDISDB=MONDO:MONDO:0011400,MedGen:C1858763,OMIM:604145|MONDO:MONDO:0012127,MedGen:C1837342,OMIM:608807,Orphanet:ORPHA140922|MedGen:CN169374|MedGen:CN517202;CLNHGVS=NC_000002.12:g.178546764C>T;CLNREVSTAT=criteria_provided,_multiple_submitters,_no_conflicts;CLNSIG=Uncertain_significance;CLNVC=single_nucleotide_variant;CLNVCSO=SO:0001483;GENEINFO=TTN:7273|TTN-AS1:100506866;MC=SO:0001583|missense_variant;ORIGIN=1;RS=727503545;Pangolin=ENSG00000237298.10|45:0.0|-50:-0.0ENSG00000155657.27|14:0.01|13:-0.0
chr2	178546765	196193	G	A	.	.	ALLELEID=193354;CLNDN=not_provided;CLNDISDB=MedGen:CN517202;CLNHGVS=NC_000002.12:g.178546765G>A;CLNREVSTAT=criteria_provided,_single_submitter;CLNSIG=Uncertain_significance;CLNVC=single_nucleotide_variant;CLNVCSO=SO:0001483;GENEINFO=TTN:7273|TTN-AS1:100506866;MC=SO:0001583|missense_variant;ORIGIN=1;RS=757099797;Pangolin=ENSG00000237298.10|13:0.0|13:-0.0ENSG00000155657.27|13:0.02|12:-0.0
chr2	178546770	263445	TCTC	T	.	.	ALLELEID=258012;CLNDN=Cardiovascular_phenotype;CLNDISDB=MedGen:CN230736;CLNHGVS=NC_000002.12:g.178546773_178546775del;CLNREVSTAT=criteria_provided,_single_submitter;CLNSIG=Uncertain_significance;CLNVC=Deletion;CLNVCSO=SO:0000159;GENEINFO=TTN:7273|TTN-AS1:100506866;MC=SO:0001822|inframe_deletion;ORIGIN=1;RS=886038807;Pangolin=ENSG00000237298.10|39:0.0|8:-0.0ENSG00000155657.27|25:0.01|8:-0.11
chr2	178546776	285409	A	G	.	.	AF_ESP=8e-05;ALLELEID=269646;CLNDN=Tibial_muscular_dystrophy|Myopathy,_myofibrillar,_9,_with_early_respiratory_failure|Dilated_cardiomyopathy_1G|Limb-girdle_muscular_dystrophy,_type_2J|Myopathy,_early-onset,_with_fatal_cardiomyopathy|Familial_hypertrophic_cardiomyopathy_9|not_specified|not_provided;CLNDISDB=MONDO:MONDO:0010870,MedGen:C1450052,OMIM:600334,Orphanet:ORPHA609|MONDO:MONDO:0011362,MedGen:C1863599,OMIM:603689,Orphanet:ORPHA178464|MONDO:MONDO:0011400,MedGen:C1858763,OMIM:604145|MONDO:MONDO:0012127,MedGen:C1837342,OMIM:608807,Orphanet:ORPHA140922|MONDO:MONDO:0012714,MedGen:C2673677,OMIM:611705,Orphanet:ORPHA289377|MONDO:MONDO:0013412,MedGen:C1861065,OMIM:613765|MedGen:CN169374|MedGen:CN517202;CLNHGVS=NC_000002.12:g.178546776A>G;CLNREVSTAT=criteria_provided,_multiple_submitters,_no_conflicts;CLNSIG=Uncertain_significance;CLNVC=single_nucleotide_variant;CLNVCSO=SO:0001483;CLNVI=Illumina_Clinical_Services_Laboratory,Illumina:1379144;GENEINFO=TTN:7273|TTN-AS1:100506866;MC=SO:0001583|missense_variant;ORIGIN=1;RS=369870689;Pangolin=ENSG00000237298.10|5:0.0|2:-0.0ENSG00000155657.27|19:0.0|2:-0.13
chr2	178546794	404663	C	T	.	.	ALLELEID=391736;CLNDN=Dilated_cardiomyopathy_1G|Limb-girdle_muscular_dystrophy,_type_2J;CLNDISDB=MONDO:MONDO:0011400,MedGen:C1858763,OMIM:604145|MONDO:MONDO:0012127,MedGen:C1837342,OMIM:608807,Orphanet:ORPHA140922;CLNHGVS=NC_000002.12:g.178546794C>T;CLNREVSTAT=criteria_provided,_single_submitter;CLNSIG=Uncertain_significance;CLNVC=single_nucleotide_variant;CLNVCSO=SO:0001483;GENEINFO=TTN:7273|TTN-AS1:100506866;MC=SO:0001583|missense_variant;ORIGIN=1;RS=920039018;Pangolin=ENSG00000237298.10|15:0.0|-16:-0.0ENSG00000155657.27|-16:0.03|1:-0.01
chr2	178546795	283874	G	A	.	.	AF_ESP=8e-05;AF_EXAC=0.00017;ALLELEID=268111;CLNDN=Dilated_cardiomyopathy_1G|Limb-girdle_muscular_dystrophy,_type_2J|Cardiovascular_phenotype|not_provided;CLNDISDB=MONDO:MONDO:0011400,MedGen:C1858763,OMIM:604145|MONDO:MONDO:0012127,MedGen:C1837342,OMIM:608807,Orphanet:ORPHA140922|MedGen:CN230736|MedGen:CN517202;CLNHGVS=NC_000002.12:g.178546795G>A;CLNREVSTAT=criteria_provided,_conflicting_interpretations;CLNSIG=Conflicting_interpretations_of_pathogenicity;CLNSIGCONF=Likely_benign(1),Uncertain_significance(2);CLNVC=single_nucleotide_variant;CLNVCSO=SO:0001483;GENEINFO=TTN:7273|TTN-AS1:100506866;MC=SO:0001583|missense_variant;ORIGIN=1;RS=202187398;Pangolin=ENSG00000237298.10|2:0.0|-17:-0.0ENSG00000155657.27|0:0.0|-17:-0.03
```
