## Supplementary Data 1 for "Predicting RNA splicing from DNA sequence using Pangolin": clinvar_pangolin_all.chr.filtered.chr1-22-X-Y.uncertain.vcf (part 35 of 229)

```
chr2	178546799	47542	T	C	.	.	AF_EXAC=7e-05;ALLELEID=56706;CLNDN=Tibial_muscular_dystrophy|Myopathy,_myofibrillar,_9,_with_early_respiratory_failure|Dilated_cardiomyopathy_1G|Limb-girdle_muscular_dystrophy,_type_2J|Myopathy,_early-onset,_with_fatal_cardiomyopathy|not_specified|Cardiovascular_phenotype;CLNDISDB=MONDO:MONDO:0010870,MedGen:C1450052,OMIM:600334,Orphanet:ORPHA609|MONDO:MONDO:0011362,MedGen:C1863599,OMIM:603689,Orphanet:ORPHA178464|MONDO:MONDO:0011400,MedGen:C1858763,OMIM:604145|MONDO:MONDO:0012127,MedGen:C1837342,OMIM:608807,Orphanet:ORPHA140922|MONDO:MONDO:0012714,MedGen:C2673677,OMIM:611705,Orphanet:ORPHA289377|MedGen:CN169374|MedGen:CN230736;CLNHGVS=NC_000002.12:g.178546799T>C;CLNREVSTAT=criteria_provided,_conflicting_interpretations;CLNSIG=Conflicting_interpretations_of_pathogenicity;CLNSIGCONF=Benign(1),Likely_benign(1),Uncertain_significance(5);CLNVC=single_nucleotide_variant;CLNVCSO=SO:0001483;CLNVI=Illumina_Clinical_Services_Laboratory,Illumina:719220;GENEINFO=TTN:7273|TTN-AS1:100506866;MC=SO:0001583|missense_variant;ORIGIN=1;RS=397517759;Pangolin=ENSG00000237298.10|-21:0.0|10:-0.0ENSG00000155657.27|-21:0.08|-4:-0.0
chr2	178546801	203006	T	C	.	.	AF_EXAC=1e-05;ALLELEID=198818;CLNDN=not_specified|Cardiovascular_phenotype;CLNDISDB=MedGen:CN169374|MedGen:CN230736;CLNHGVS=NC_000002.12:g.178546801T>C;CLNREVSTAT=criteria_provided,_multiple_submitters,_no_conflicts;CLNSIG=Uncertain_significance;CLNVC=single_nucleotide_variant;CLNVCSO=SO:0001483;GENEINFO=TTN:7273|TTN-AS1:100506866;MC=SO:0001583|missense_variant;ORIGIN=1;RS=771491701;Pangolin=ENSG00000237298.10|-23:0.0|8:-0.0ENSG00000155657.27|-23:0.03|-6:-0.0
chr2	178546805	47541	G	A	.	.	AF_ESP=0.00047;AF_EXAC=0.00013;ALLELEID=56705;CLNDN=Cardiomyopathy|Tibial_muscular_dystrophy|Myopathy,_myofibrillar,_9,_with_early_respiratory_failure|Dilated_cardiomyopathy_1G|Limb-girdle_muscular_dystrophy,_type_2J|Myopathy,_early-onset,_with_fatal_cardiomyopathy|not_specified|not_provided;CLNDISDB=Human_Phenotype_Ontology:HP:0001638,MONDO:MONDO:0004994,MedGen:C0878544,Orphanet:ORPHA167848,SNOMED_CT:85898001|MONDO:MONDO:0010870,MedGen:C1450052,OMIM:600334,Orphanet:ORPHA609|MONDO:MONDO:0011362,MedGen:C1863599,OMIM:603689,Orphanet:ORPHA178464|MONDO:MONDO:0011400,MedGen:C1858763,OMIM:604145|MONDO:MONDO:0012127,MedGen:C1837342,OMIM:608807,Orphanet:ORPHA140922|MONDO:MONDO:0012714,MedGen:C2673677,OMIM:611705,Orphanet:ORPHA289377|MedGen:CN169374|MedGen:CN517202;CLNHGVS=NC_000002.12:g.178546805G>A;CLNREVSTAT=criteria_provided,_conflicting_interpretations;CLNSIG=Conflicting_interpretations_of_pathogenicity;CLNSIGCONF=Benign(3),Likely_benign(4),Uncertain_significance(4);CLNVC=single_nucleotide_variant;CLNVCSO=SO:0001483;CLNVI=Illumina_Clinical_Services_Laboratory,Illumina:722876;GENEINFO=TTN:7273|TTN-AS1:100506866;MC=SO:0001819|synonymous_variant;ORIGIN=1;RS=376539252;Pangolin=ENSG00000237298.10|4:0.0|-27:-0.0ENSG00000155657.27|12:0.0|-27:-0.04
chr2	178546824	984477	C	A	.	.	ALLELEID=972542;CLNDN=not_specified;CLNDISDB=MedGen:CN169374;CLNHGVS=NC_000002.12:g.178546824C>A;CLNREVSTAT=criteria_provided,_single_submitter;CLNSIG=Uncertain_significance;CLNVC=single_nucleotide_variant;CLNVCSO=SO:0001483;GENEINFO=TTN:7273|TTN-AS1:100506866;MC=SO:0001583|missense_variant;ORIGIN=1;Pangolin=ENSG00000237298.10|-15:0.0|-7:-0.0ENSG00000155657.27|-46:0.0|-7:-0.0
chr2	178546829	332725	A	G	.	.	AF_EXAC=1e-05;ALLELEID=285747;CLNDN=Tibial_muscular_dystrophy|Myopathy,_myofibrillar,_9,_with_early_respiratory_failure|Dilated_cardiomyopathy_1G|Limb-girdle_muscular_dystrophy,_type_2J|Myopathy,_early-onset,_with_fatal_cardiomyopathy;CLNDISDB=MONDO:MONDO:0010870,MedGen:C1450052,OMIM:600334,Orphanet:ORPHA609|MONDO:MONDO:0011362,MedGen:C1863599,OMIM:603689,Orphanet:ORPHA178464|MONDO:MONDO:0011400,MedGen:C1858763,OMIM:604145|MONDO:MONDO:0012127,MedGen:C1837342,OMIM:608807,Orphanet:ORPHA140922|MONDO:MONDO:0012714,MedGen:C2673677,OMIM:611705,Orphanet:ORPHA289377;CLNHGVS=NC_000002.12:g.178546829A>G;CLNREVSTAT=criteria_provided,_single_submitter;CLNSIG=Uncertain_significance;CLNVC=single_nucleotide_variant;CLNVCSO=SO:0001483;CLNVI=Illumina_Clinical_Services_Laboratory,Illumina:637514;GENEINFO=TTN:7273|TTN-AS1:100506866;MC=SO:0001819|synonymous_variant;ORIGIN=1;RS=764363274;Pangolin=ENSG00000237298.10|-20:0.0|-5:-0.0ENSG00000155657.27|-34:0.0|19:-0.0
chr2	178546837	518735	C	T	.	.	AF_EXAC=5e-05;ALLELEID=509266;CLNDN=Cardiovascular_phenotype;CLNDISDB=MedGen:CN230736;CLNHGVS=NC_000002.12:g.178546837C>T;CLNREVSTAT=criteria_provided,_single_submitter;CLNSIG=Uncertain_significance;CLNVC=single_nucleotide_variant;CLNVCSO=SO:0001483;GENEINFO=TTN:7273|TTN-AS1:100506866;MC=SO:0001583|missense_variant;ORIGIN=1;RS=765066425;Pangolin=ENSG00000237298.10|-20:0.0|-28:-0.0ENSG00000155657.27|49:0.0|-20:-0.0
chr2	178546838	500739	T	C	.	.	AF_EXAC=3e-05;ALLELEID=492163;CLNDN=Dilated_cardiomyopathy_1G|Limb-girdle_muscular_dystrophy,_type_2J|not_specified|not_provided;CLNDISDB=MONDO:MONDO:0011400,MedGen:C1858763,OMIM:604145|MONDO:MONDO:0012127,MedGen:C1837342,OMIM:608807,Orphanet:ORPHA140922|MedGen:CN169374|MedGen:CN517202;CLNHGVS=NC_000002.12:g.178546838T>C;CLNREVSTAT=criteria_provided,_conflicting_interpretations;CLNSIG=Conflicting_interpretations_of_pathogenicity;CLNSIGCONF=Likely_benign(2),Uncertain_significance(1);CLNVC=single_nucleotide_variant;CLNVCSO=SO:0001483;GENEINFO=TTN:7273|TTN-AS1:100506866;MC=SO:0001819|synonymous_variant;ORIGIN=1;RS=558347312;Pangolin=ENSG00000237298.10|-29:0.0|-22:-0.0ENSG00000155657.27|-43:0.0|-2:-0.0
chr2	178546869	467665	C	T	.	.	ALLELEID=449400;CLNDN=Dilated_cardiomyopathy_1G|Limb-girdle_muscular_dystrophy,_type_2J;CLNDISDB=MONDO:MONDO:0011400,MedGen:C1858763,OMIM:604145|MONDO:MONDO:0012127,MedGen:C1837342,OMIM:608807,Orphanet:ORPHA140922;CLNHGVS=NC_000002.12:g.178546869C>T;CLNREVSTAT=criteria_provided,_single_submitter;CLNSIG=Uncertain_significance;CLNVC=single_nucleotide_variant;CLNVCSO=SO:0001483;GENEINFO=TTN:7273|TTN-AS1:100506866;MC=SO:0001583|missense_variant;ORIGIN=1;RS=879111902;Pangolin=ENSG00000237298.10|-15:0.0|21:-0.0ENSG00000155657.27|36:0.01|36:-0.0
chr2	178546875	203005	A	G	.	.	AF_ESP=0.00016;AF_EXAC=8e-05;ALLELEID=198819;CLNDN=Tibial_muscular_dystrophy|Myopathy,_myofibrillar,_9,_with_early_respiratory_failure|Dilated_cardiomyopathy_1G|Limb-girdle_muscular_dystrophy,_type_2J|Myopathy,_early-onset,_with_fatal_cardiomyopathy|not_specified|not_provided;CLNDISDB=MONDO:MONDO:0010870,MedGen:C1450052,OMIM:600334,Orphanet:ORPHA609|MONDO:MONDO:0011362,MedGen:C1863599,OMIM:603689,Orphanet:ORPHA178464|MONDO:MONDO:0011400,MedGen:C1858763,OMIM:604145|MONDO:MONDO:0012127,MedGen:C1837342,OMIM:608807,Orphanet:ORPHA140922|MONDO:MONDO:0012714,MedGen:C2673677,OMIM:611705,Orphanet:ORPHA289377|MedGen:CN169374|MedGen:CN517202;CLNHGVS=NC_000002.12:g.178546875A>G;CLNREVSTAT=criteria_provided,_conflicting_interpretations;CLNSIG=Conflicting_interpretations_of_pathogenicity;CLNSIGCONF=Benign(1),Likely_benign(1),Uncertain_significance(8);CLNVC=single_nucleotide_variant;CLNVCSO=SO:0001483;CLNVI=Illumina_Clinical_Services_Laboratory,Illumina:780499;GENEINFO=TTN:7273|TTN-AS1:100506866;MC=SO:0001583|missense_variant;ORIGIN=1;RS=377016580;Pangolin=ENSG00000237298.10|-15:0.0|10:-0.0ENSG00000155657.27|30:0.01|11:-0.0
chr2	178546895	287662	G	T	.	.	AF_EXAC=1e-05;ALLELEID=271899;CLNDN=not_provided;CLNDISDB=MedGen:CN517202;CLNHGVS=NC_000002.12:g.178546895G>T;CLNREVSTAT=criteria_provided,_single_submitter;CLNSIG=Uncertain_significance;CLNVC=single_nucleotide_variant;CLNVCSO=SO:0001483;GENEINFO=TTN:7273|TTN-AS1:100506866;MC=SO:0001819|synonymous_variant;ORIGIN=1;RS=755850773;Pangolin=ENSG00000237298.10|32:0.0|-5:-0.0ENSG00000155657.27|10:0.01|10:-0.0
chr2	178546905	534972	T	C	.	.	AF_EXAC=0.0;ALLELEID=516834;CLNDN=Dilated_cardiomyopathy_1G|Limb-girdle_muscular_dystrophy,_type_2J;CLNDISDB=MONDO:MONDO:0011400,MedGen:C1858763,OMIM:604145|MONDO:MONDO:0012127,MedGen:C1837342,OMIM:608807,Orphanet:ORPHA140922;CLNHGVS=NC_000002.12:g.178546905T>C;CLNREVSTAT=criteria_provided,_single_submitter;CLNSIG=Uncertain_significance;CLNVC=single_nucleotide_variant;CLNVCSO=SO:0001483;GENEINFO=TTN:7273|TTN-AS1:100506866;MC=SO:0001583|missense_variant;ORIGIN=1;RS=772571812;Pangolin=ENSG00000237298.10|22:0.0|-6:-0.0ENSG00000155657.27|-19:0.0|0:-0.01
chr2	178546998	941704	C	A	.	.	ALLELEID=939856;CLNDN=Dilated_cardiomyopathy_1G|Limb-girdle_muscular_dystrophy,_type_2J;CLNDISDB=MONDO:MONDO:0011400,MedGen:C1858763,OMIM:604145|MONDO:MONDO:0012127,MedGen:C1837342,OMIM:608807,Orphanet:ORPHA140922;CLNHGVS=NC_000002.12:g.178546998C>A;CLNREVSTAT=criteria_provided,_single_submitter;CLNSIG=Uncertain_significance;CLNVC=single_nucleotide_variant;CLNVCSO=SO:0001483;GENEINFO=TTN:7273|TTN-AS1:100506866;MC=SO:0001627|intron_variant;ORIGIN=1;Pangolin=ENSG00000237298.10|29:0.0|1:-0.0ENSG00000155657.27|9:0.64|5:-0.32
chr2	178547018	467664	C	T	.	.	AF_ESP=8e-05;AF_EXAC=0.0001;AF_TGP=0.0002;ALLELEID=449129;CLNDN=Dilated_cardiomyopathy_1G|Limb-girdle_muscular_dystrophy,_type_2J|Cardiovascular_phenotype|not_provided;CLNDISDB=MONDO:MONDO:0011400,MedGen:C1858763,OMIM:604145|MONDO:MONDO:0012127,MedGen:C1837342,OMIM:608807,Orphanet:ORPHA140922|MedGen:CN230736|MedGen:CN517202;CLNHGVS=NC_000002.12:g.178547018C>T;CLNREVSTAT=criteria_provided,_multiple_submitters,_no_conflicts;CLNSIG=Uncertain_significance;CLNVC=single_nucleotide_variant;CLNVCSO=SO:0001483;GENEINFO=TTN:7273|TTN-AS1:100506866;MC=SO:0001583|missense_variant;ORIGIN=1;RS=375657115;Pangolin=ENSG00000237298.10|9:0.0|8:-0.0ENSG00000155657.27|-15:0.0|-15:-0.01
chr2	178547023	203004	A	G	.	.	AF_EXAC=3e-05;ALLELEID=198820;CLNDN=Dilated_cardiomyopathy_1G|Limb-girdle_muscular_dystrophy,_type_2J|not_specified;CLNDISDB=MONDO:MONDO:0011400,MedGen:C1858763,OMIM:604145|MONDO:MONDO:0012127,MedGen:C1837342,OMIM:608807,Orphanet:ORPHA140922|MedGen:CN169374;CLNHGVS=NC_000002.12:g.178547023A>G;CLNREVSTAT=criteria_provided,_multiple_submitters,_no_conflicts;CLNSIG=Uncertain_significance;CLNVC=single_nucleotide_variant;CLNVCSO=SO:0001483;GENEINFO=TTN:7273|TTN-AS1:100506866;MC=SO:0001583|missense_variant;ORIGIN=1;RS=758756316;Pangolin=ENSG00000237298.10|-1:0.0|-5:-0.0ENSG00000155657.27|33:0.01|-20:-0.0
chr2	178547031	596228	T	C	.	.	ALLELEID=587289;CLNDN=not_provided;CLNDISDB=MedGen:CN517202;CLNHGVS=NC_000002.12:g.178547031T>C;CLNREVSTAT=criteria_provided,_single_submitter;CLNSIG=Uncertain_significance;CLNVC=single_nucleotide_variant;CLNVCSO=SO:0001483;GENEINFO=TTN:7273|TTN-AS1:100506866;MC=SO:0001819|synonymous_variant;ORIGIN=1;RS=1559155162;Pangolin=ENSG00000237298.10|-13:0.0|25:-0.0ENSG00000155657.27|25:0.0|-28:-0.01
chr2	178547089	467663	T	C	.	.	ALLELEID=449403;CLNDN=Dilated_cardiomyopathy_1G|Limb-girdle_muscular_dystrophy,_type_2J;CLNDISDB=MONDO:MONDO:0011400,MedGen:C1858763,OMIM:604145|MONDO:MONDO:0012127,MedGen:C1837342,OMIM:608807,Orphanet:ORPHA140922;CLNHGVS=NC_000002.12:g.178547089T>C;CLNREVSTAT=criteria_provided,_single_submitter;CLNSIG=Uncertain_significance;CLNVC=single_nucleotide_variant;CLNVCSO=SO:0001483;GENEINFO=TTN:7273|TTN-AS1:100506866;MC=SO:0001583|missense_variant;ORIGIN=1;RS=879013044;Pangolin=ENSG00000237298.10|23:0.0|-21:-0.0ENSG00000155657.27|-33:0.0|-33:-0.0
chr2	178547126	467661	T	G	.	.	ALLELEID=449405;CLNDN=Dilated_cardiomyopathy_1G|Limb-girdle_muscular_dystrophy,_type_2J;CLNDISDB=MONDO:MONDO:0011400,MedGen:C1858763,OMIM:604145|MONDO:MONDO:0012127,MedGen:C1837342,OMIM:608807,Orphanet:ORPHA140922;CLNHGVS=NC_000002.12:g.178547126T>G;CLNREVSTAT=criteria_provided,_single_submitter;CLNSIG=Uncertain_significance;CLNVC=single_nucleotide_variant;CLNVCSO=SO:0001483;GENEINFO=TTN:7273|TTN-AS1:100506866;MC=SO:0001583|missense_variant;ORIGIN=1;RS=1553524710;Pangolin=ENSG00000237298.10|5:0.0|40:-0.0ENSG00000155657.27|34:0.0|34:-0.0
chr2	178547152	191848	T	C	.	.	AF_EXAC=1e-05;ALLELEID=189462;CLNDN=not_specified|not_provided;CLNDISDB=MedGen:CN169374|MedGen:CN517202;CLNHGVS=NC_000002.12:g.178547152T>C;CLNREVSTAT=criteria_provided,_multiple_submitters,_no_conflicts;CLNSIG=Uncertain_significance;CLNVC=single_nucleotide_variant;CLNVCSO=SO:0001483;GENEINFO=TTN:7273|TTN-AS1:100506866;MC=SO:0001583|missense_variant;ORIGIN=1;RS=763832963;Pangolin=ENSG00000237298.10|17:0.0|14:-0.0ENSG00000155657.27|25:0.0|8:-0.0
chr2	178547168	518661	T	C	.	.	ALLELEID=509267;CLNDN=Cardiovascular_phenotype;CLNDISDB=MedGen:CN230736;CLNHGVS=NC_000002.12:g.178547168T>C;CLNREVSTAT=criteria_provided,_single_submitter;CLNSIG=Uncertain_significance;CLNVC=single_nucleotide_variant;CLNVCSO=SO:0001483;GENEINFO=TTN:7273|TTN-AS1:100506866;MC=SO:0001583|missense_variant;ORIGIN=1;RS=780232811;Pangolin=ENSG00000237298.10|-2:0.0|29:-0.0ENSG00000155657.27|1:0.0|9:-0.0
chr2	178547176	467660	C	T	.	.	AF_EXAC=1e-05;ALLELEID=449449;CLNDN=Dilated_cardiomyopathy_1G|Limb-girdle_muscular_dystrophy,_type_2J;CLNDISDB=MONDO:MONDO:0011400,MedGen:C1858763,OMIM:604145|MONDO:MONDO:0012127,MedGen:C1837342,OMIM:608807,Orphanet:ORPHA140922;CLNHGVS=NC_000002.12:g.178547176C>T;CLNREVSTAT=criteria_provided,_single_submitter;CLNSIG=Uncertain_significance;CLNVC=single_nucleotide_variant;CLNVCSO=SO:0001483;GENEINFO=TTN:7273|TTN-AS1:100506866;MC=SO:0001583|missense_variant;ORIGIN=1;RS=751985617;Pangolin=ENSG00000237298.10|21:0.0|-10:-0.0ENSG00000155657.27|-16:0.0|1:-0.0
chr2	178547177	535211	G	A	.	.	AF_EXAC=0.00043;AF_TGP=0.0004;ALLELEID=516848;CLNDN=Dilated_cardiomyopathy_1G|Limb-girdle_muscular_dystrophy,_type_2J|not_specified|not_provided;CLNDISDB=MONDO:MONDO:0011400,MedGen:C1858763,OMIM:604145|MONDO:MONDO:0012127,MedGen:C1837342,OMIM:608807,Orphanet:ORPHA140922|MedGen:CN169374|MedGen:CN517202;CLNHGVS=NC_000002.12:g.178547177G>A;CLNREVSTAT=criteria_provided,_conflicting_interpretations;CLNSIG=Conflicting_interpretations_of_pathogenicity;CLNSIGCONF=Benign(2),Likely_benign(1),Uncertain_significance(1);CLNVC=single_nucleotide_variant;CLNVCSO=SO:0001483;GENEINFO=TTN:7273|TTN-AS1:100506866;MC=SO:0001583|missense_variant;ORIGIN=1;RS=541040798;Pangolin=ENSG00000237298.10|23:0.0|-11:-0.0ENSG00000155657.27|0:0.0|0:-0.0
chr2	178547195	518687	A	G	.	.	AF_EXAC=8e-05;AF_TGP=0.0002;ALLELEID=509268;CLNDN=Cardiovascular_phenotype;CLNDISDB=MedGen:CN230736;CLNHGVS=NC_000002.12:g.178547195A>G;CLNREVSTAT=criteria_provided,_single_submitter;CLNSIG=Uncertain_significance;CLNVC=single_nucleotide_variant;CLNVCSO=SO:0001483;GENEINFO=TTN:7273|TTN-AS1:100506866;MC=SO:0001583|missense_variant;ORIGIN=1;RS=533447102;Pangolin=ENSG00000237298.10|-29:0.0|2:-0.0ENSG00000155657.27|-18:0.0|24:-0.0
chr2	178547230	203003	G	A	.	.	AF_EXAC=1e-05;ALLELEID=198821;CLNDN=not_specified;CLNDISDB=MedGen:CN169374;CLNHGVS=NC_000002.12:g.178547230G>A;CLNREVSTAT=criteria_provided,_single_submitter;CLNSIG=Uncertain_significance;CLNVC=single_nucleotide_variant;CLNVCSO=SO:0001483;GENEINFO=TTN:7273|TTN-AS1:100506866;MC=SO:0001583|missense_variant;ORIGIN=1;RS=759415579;Pangolin=ENSG00000237298.10|-33:0.0|-5:-0.0ENSG00000155657.27|-37:0.0|0:-0.0
chr2	178547243	467659	G	A	.	.	ALLELEID=449407;CLNDN=Dilated_cardiomyopathy_1G|Limb-girdle_muscular_dystrophy,_type_2J;CLNDISDB=MONDO:MONDO:0011400,MedGen:C1858763,OMIM:604145|MONDO:MONDO:0012127,MedGen:C1837342,OMIM:608807,Orphanet:ORPHA140922;CLNHGVS=NC_000002.12:g.178547243G>A;CLNREVSTAT=criteria_provided,_single_submitter;CLNSIG=Uncertain_significance;CLNVC=single_nucleotide_variant;CLNVCSO=SO:0001483;GENEINFO=TTN:7273|TTN-AS1:100506866;MC=SO:0001583|missense_variant;ORIGIN=1;RS=190282707;Pangolin=ENSG00000237298.10|-18:0.0|-46:-0.0ENSG00000155657.27|-10:0.0|-50:-0.0
chr2	178547243	203002	G	T	.	.	AF_ESP=0.00017;ALLELEID=198822;CLNDN=Tibial_muscular_dystrophy|Myopathy,_myofibrillar,_9,_with_early_respiratory_failure|Dilated_cardiomyopathy_1G|Limb-girdle_muscular_dystrophy,_type_2J|Myopathy,_early-onset,_with_fatal_cardiomyopathy|Familial_hypertrophic_cardiomyopathy_9|not_specified|not_provided;CLNDISDB=MONDO:MONDO:0010870,MedGen:C1450052,OMIM:600334,Orphanet:ORPHA609|MONDO:MONDO:0011362,MedGen:C1863599,OMIM:603689,Orphanet:ORPHA178464|MONDO:MONDO:0011400,MedGen:C1858763,OMIM:604145|MONDO:MONDO:0012127,MedGen:C1837342,OMIM:608807,Orphanet:ORPHA140922|MONDO:MONDO:0012714,MedGen:C2673677,OMIM:611705,Orphanet:ORPHA289377|MONDO:MONDO:0013412,MedGen:C1861065,OMIM:613765|MedGen:CN169374|MedGen:CN517202;CLNHGVS=NC_000002.12:g.178547243G>T;CLNREVSTAT=criteria_provided,_multiple_submitters,_no_conflicts;CLNSIG=Uncertain_significance;CLNVC=single_nucleotide_variant;CLNVCSO=SO:0001483;GENEINFO=TTN:7273|TTN-AS1:100506866;MC=SO:0001583|missense_variant;ORIGIN=1;RS=190282707;Pangolin=ENSG00000237298.10|-18:0.0|-46:-0.0ENSG00000155657.27|-2:0.0|-10:-0.0
chr2	178547261	499700	C	T	.	.	ALLELEID=491124;CLNDN=not_provided;CLNDISDB=MedGen:CN517202;CLNHGVS=NC_000002.12:g.178547261C>T;CLNREVSTAT=criteria_provided,_single_submitter;CLNSIG=Uncertain_significance;CLNVC=single_nucleotide_variant;CLNVCSO=SO:0001483;GENEINFO=TTN:7273|TTN-AS1:100506866;MC=SO:0001583|missense_variant;ORIGIN=1;RS=755395347;Pangolin=ENSG00000237298.10|-36:0.0|25:-0.0ENSG00000155657.27|44:0.01|44:-0.0
chr2	178547286	707646	G	T	.	.	ALLELEID=690915;CLNDN=Tibial_muscular_dystrophy|Myopathy,_myofibrillar,_9,_with_early_respiratory_failure|Dilated_cardiomyopathy_1G|Limb-girdle_muscular_dystrophy,_type_2J|Myopathy,_early-onset,_with_fatal_cardiomyopathy|not_provided;CLNDISDB=MONDO:MONDO:0010870,MedGen:C1450052,OMIM:600334,Orphanet:ORPHA609|MONDO:MONDO:0011362,MedGen:C1863599,OMIM:603689,Orphanet:ORPHA178464|MONDO:MONDO:0011400,MedGen:C1858763,OMIM:604145|MONDO:MONDO:0012127,MedGen:C1837342,OMIM:608807,Orphanet:ORPHA140922|MONDO:MONDO:0012714,MedGen:C2673677,OMIM:611705,Orphanet:ORPHA289377|MedGen:CN517202;CLNHGVS=NC_000002.12:g.178547286G>T;CLNREVSTAT=criteria_provided,_conflicting_interpretations;CLNSIG=Conflicting_interpretations_of_pathogenicity;CLNSIGCONF=Likely_benign(1),Uncertain_significance(5);CLNVC=single_nucleotide_variant;CLNVCSO=SO:0001483;CLNVI=Illumina_Clinical_Services_Laboratory,Illumina:601177;GENEINFO=TTN:7273|TTN-AS1:100506866;MC=SO:0001819|synonymous_variant;ORIGIN=1;RS=1042759526;Pangolin=ENSG00000237298.10|35:0.0|0:-0.0ENSG00000155657.27|19:0.01|-3:-0.0
chr2	178547422	203001	C	T	.	.	ALLELEID=198823;CLNDN=not_specified;CLNDISDB=MedGen:CN169374;CLNHGVS=NC_000002.12:g.178547422C>T;CLNREVSTAT=criteria_provided,_single_submitter;CLNSIG=Uncertain_significance;CLNVC=single_nucleotide_variant;CLNVCSO=SO:0001483;GENEINFO=TTN:7273|TTN-AS1:100506866;MC=SO:0001583|missense_variant;ORIGIN=1;RS=794729537;Pangolin=ENSG00000237298.10|22:0.0|0:-0.0ENSG00000155657.27|-13:0.0|-15:-0.01
chr2	178547439	535322	T	G	.	.	AF_EXAC=2e-05;ALLELEID=516835;CLNDN=Dilated_cardiomyopathy_1G|Limb-girdle_muscular_dystrophy,_type_2J;CLNDISDB=MONDO:MONDO:0011400,MedGen:C1858763,OMIM:604145|MONDO:MONDO:0012127,MedGen:C1837342,OMIM:608807,Orphanet:ORPHA140922;CLNHGVS=NC_000002.12:g.178547439T>G;CLNREVSTAT=criteria_provided,_single_submitter;CLNSIG=Uncertain_significance;CLNVC=single_nucleotide_variant;CLNVCSO=SO:0001483;GENEINFO=TTN:7273|TTN-AS1:100506866;MC=SO:0001583|missense_variant;ORIGIN=1;RS=768420352;Pangolin=ENSG00000237298.10|-17:0.0|5:-0.0ENSG00000155657.27|-32:0.0|-32:-0.0
chr2	178547446	467658	G	A	.	.	ALLELEID=449132;CLNDN=Dilated_cardiomyopathy_1G|Limb-girdle_muscular_dystrophy,_type_2J;CLNDISDB=MONDO:MONDO:0011400,MedGen:C1858763,OMIM:604145|MONDO:MONDO:0012127,MedGen:C1837342,OMIM:608807,Orphanet:ORPHA140922;CLNHGVS=NC_000002.12:g.178547446G>A;CLNREVSTAT=criteria_provided,_single_submitter;CLNSIG=Uncertain_significance;CLNVC=single_nucleotide_variant;CLNVCSO=SO:0001483;GENEINFO=TTN:7273|TTN-AS1:100506866;MC=SO:0001583|missense_variant;ORIGIN=1;RS=1321500671;Pangolin=ENSG00000237298.10|-2:0.0|-1:-0.0ENSG00000155657.27|-37:0.0|-39:-0.01
chr2	178547458	191849	C	T	.	.	ALLELEID=189463;CLNDN=not_provided;CLNDISDB=MedGen:CN517202;CLNHGVS=NC_000002.12:g.178547458C>T;CLNREVSTAT=criteria_provided,_single_submitter;CLNSIG=Uncertain_significance;CLNVC=single_nucleotide_variant;CLNVCSO=SO:0001483;GENEINFO=TTN:7273|TTN-AS1:100506866;MC=SO:0001583|missense_variant;ORIGIN=0;RS=201188767;Pangolin=ENSG00000237298.10|-13:0.0|-36:-0.0ENSG00000155657.27|-13:0.0|16:-0.0
chr2	178547469	203000	T	G	.	.	AF_EXAC=1e-05;ALLELEID=198825;CLNDN=Dilated_cardiomyopathy_1G|Limb-girdle_muscular_dystrophy,_type_2J|not_specified;CLNDISDB=MONDO:MONDO:0011400,MedGen:C1858763,OMIM:604145|MONDO:MONDO:0012127,MedGen:C1837342,OMIM:608807,Orphanet:ORPHA140922|MedGen:CN169374;CLNHGVS=NC_000002.12:g.178547469T>G;CLNREVSTAT=criteria_provided,_multiple_submitters,_no_conflicts;CLNSIG=Uncertain_significance;CLNVC=single_nucleotide_variant;CLNVCSO=SO:0001483;GENEINFO=TTN:7273|TTN-AS1:100506866;MC=SO:0001583|missense_variant;ORIGIN=1;RS=772833696;Pangolin=ENSG00000237298.10|-47:0.0|19:-0.0ENSG00000155657.27|5:0.0|-23:-0.0
chr2	178547484	467657	A	G	.	.	ALLELEID=449134;CLNDN=Dilated_cardiomyopathy_1G|Limb-girdle_muscular_dystrophy,_type_2J;CLNDISDB=MONDO:MONDO:0011400,MedGen:C1858763,OMIM:604145|MONDO:MONDO:0012127,MedGen:C1837342,OMIM:608807,Orphanet:ORPHA140922;CLNHGVS=NC_000002.12:g.178547484A>G;CLNREVSTAT=criteria_provided,_single_submitter;CLNSIG=Uncertain_significance;CLNVC=single_nucleotide_variant;CLNVCSO=SO:0001483;GENEINFO=TTN:7273|TTN-AS1:100506866;MC=SO:0001583|missense_variant;ORIGIN=1;RS=751185223;Pangolin=ENSG00000237298.10|20:0.0|7:-0.0ENSG00000155657.27|-39:0.0|-10:-0.0
chr2	178547533	519175	G	A	.	.	AF_ESP=8e-05;AF_EXAC=3e-05;ALLELEID=509269;CLNDN=Cardiovascular_phenotype|not_provided;CLNDISDB=MedGen:CN230736|MedGen:CN517202;CLNHGVS=NC_000002.12:g.178547533G>A;CLNREVSTAT=criteria_provided,_multiple_submitters,_no_conflicts;CLNSIG=Uncertain_significance;CLNVC=single_nucleotide_variant;CLNVCSO=SO:0001483;GENEINFO=TTN:7273|TTN-AS1:100506866;MC=SO:0001583|missense_variant;ORIGIN=1;RS=372593328;Pangolin=ENSG00000237298.10|2:0.0|-5:-0.0ENSG00000155657.27|39:0.0|7:-0.0
chr2	178547551	202999	C	T	.	.	AF_EXAC=2e-05;ALLELEID=198827;CLNDN=Tibial_muscular_dystrophy|Myopathy,_myofibrillar,_9,_with_early_respiratory_failure|Dilated_cardiomyopathy_1G|Limb-girdle_muscular_dystrophy,_type_2J|Myopathy,_early-onset,_with_fatal_cardiomyopathy|not_specified;CLNDISDB=MONDO:MONDO:0010870,MedGen:C1450052,OMIM:600334,Orphanet:ORPHA609|MONDO:MONDO:0011362,MedGen:C1863599,OMIM:603689,Orphanet:ORPHA178464|MONDO:MONDO:0011400,MedGen:C1858763,OMIM:604145|MONDO:MONDO:0012127,MedGen:C1837342,OMIM:608807,Orphanet:ORPHA140922|MONDO:MONDO:0012714,MedGen:C2673677,OMIM:611705,Orphanet:ORPHA289377|MedGen:CN169374;CLNHGVS=NC_000002.12:g.178547551C>T;CLNREVSTAT=criteria_provided,_conflicting_interpretations;CLNSIG=Conflicting_interpretations_of_pathogenicity;CLNSIGCONF=Likely_benign(2),Uncertain_significance(4);CLNVC=single_nucleotide_variant;CLNVCSO=SO:0001483;CLNVI=Illumina_Clinical_Services_Laboratory,Illumina:1314333;GENEINFO=TTN:7273|TTN-AS1:100506866;MC=SO:0001583|missense_variant;ORIGIN=1;RS=780436747;Pangolin=ENSG00000237298.10|-47:0.0|42:-0.0ENSG00000155657.27|21:0.0|3:-0.0
chr2	178547569	165721	T	A	.	.	ALLELEID=172650;CLNDN=not_specified|not_provided;CLNDISDB=MedGen:CN169374|MedGen:CN517202;CLNHGVS=NC_000002.12:g.178547569T>A;CLNREVSTAT=criteria_provided,_multiple_submitters,_no_conflicts;CLNSIG=Uncertain_significance;CLNVC=single_nucleotide_variant;CLNVCSO=SO:0001483;GENEINFO=TTN:7273|TTN-AS1:100506866;MC=SO:0001583|missense_variant;ORIGIN=1;RS=727503548;Pangolin=ENSG00000237298.10|24:0.0|42:-0.0ENSG00000155657.27|-7:0.0|3:-0.0
chr2	178547574	202998	G	A	.	.	ALLELEID=198828;CLNDN=Dilated_cardiomyopathy_1G|Limb-girdle_muscular_dystrophy,_type_2J|not_specified|not_provided;CLNDISDB=MONDO:MONDO:0011400,MedGen:C1858763,OMIM:604145|MONDO:MONDO:0012127,MedGen:C1837342,OMIM:608807,Orphanet:ORPHA140922|MedGen:CN169374|MedGen:CN517202;CLNHGVS=NC_000002.12:g.178547574G>A;CLNREVSTAT=criteria_provided,_multiple_submitters,_no_conflicts;CLNSIG=Uncertain_significance;CLNVC=single_nucleotide_variant;CLNVCSO=SO:0001483;GENEINFO=TTN:7273|TTN-AS1:100506866;MC=SO:0001583|missense_variant;ORIGIN=1;RS=794729536;Pangolin=ENSG00000237298.10|37:0.0|19:-0.0ENSG00000155657.27|40:0.0|-2:-0.0
chr2	178547581	165722	G	A	.	.	ALLELEID=173068;CLNDN=Tibial_muscular_dystrophy|Myopathy,_myofibrillar,_9,_with_early_respiratory_failure|Dilated_cardiomyopathy_1G|Limb-girdle_muscular_dystrophy,_type_2J|Myopathy,_early-onset,_with_fatal_cardiomyopathy|not_specified|Cardiovascular_phenotype;CLNDISDB=MONDO:MONDO:0010870,MedGen:C1450052,OMIM:600334,Orphanet:ORPHA609|MONDO:MONDO:0011362,MedGen:C1863599,OMIM:603689,Orphanet:ORPHA178464|MONDO:MONDO:0011400,MedGen:C1858763,OMIM:604145|MONDO:MONDO:0012127,MedGen:C1837342,OMIM:608807,Orphanet:ORPHA140922|MONDO:MONDO:0012714,MedGen:C2673677,OMIM:611705,Orphanet:ORPHA289377|MedGen:CN169374|MedGen:CN230736;CLNHGVS=NC_000002.12:g.178547581G>A;CLNREVSTAT=criteria_provided,_conflicting_interpretations;CLNSIG=Conflicting_interpretations_of_pathogenicity;CLNSIGCONF=Benign(2),Uncertain_significance(5);CLNVC=single_nucleotide_variant;CLNVCSO=SO:0001483;CLNVI=Illumina_Clinical_Services_Laboratory,Illumina:923237;GENEINFO=TTN:7273|TTN-AS1:100506866;MC=SO:0001583|missense_variant;ORIGIN=1;RS=727503549;Pangolin=ENSG00000237298.10|21:0.0|48:-0.01ENSG00000155657.27|2:0.0|-9:-0.0
chr2	178547587	332726	C	G	.	.	ALLELEID=285752;CLNDN=Tibial_muscular_dystrophy|Myopathy,_myofibrillar,_9,_with_early_respiratory_failure|Dilated_cardiomyopathy_1G|Limb-girdle_muscular_dystrophy,_type_2J|Myopathy,_early-onset,_with_fatal_cardiomyopathy;CLNDISDB=MONDO:MONDO:0010870,MedGen:C1450052,OMIM:600334,Orphanet:ORPHA609|MONDO:MONDO:0011362,MedGen:C1863599,OMIM:603689,Orphanet:ORPHA178464|MONDO:MONDO:0011400,MedGen:C1858763,OMIM:604145|MONDO:MONDO:0012127,MedGen:C1837342,OMIM:608807,Orphanet:ORPHA140922|MONDO:MONDO:0012714,MedGen:C2673677,OMIM:611705,Orphanet:ORPHA289377;CLNHGVS=NC_000002.12:g.178547587C>G;CLNREVSTAT=criteria_provided,_single_submitter;CLNSIG=Uncertain_significance;CLNVC=single_nucleotide_variant;CLNVCSO=SO:0001483;CLNVI=Illumina_Clinical_Services_Laboratory,Illumina:635697;GENEINFO=TTN:7273|TTN-AS1:100506866;MC=SO:0001583|missense_variant;ORIGIN=1;RS=886055230;Pangolin=ENSG00000237298.10|42:0.02|15:-0.0ENSG00000155657.27|-15:0.0|42:-0.0
chr2	178547610	191850	G	A	.	.	AF_EXAC=0.00043;AF_TGP=0.0006;ALLELEID=189464;CLNDN=Tibial_muscular_dystrophy|Myopathy,_myofibrillar,_9,_with_early_respiratory_failure|Dilated_cardiomyopathy_1G|Limb-girdle_muscular_dystrophy,_type_2J|Myopathy,_early-onset,_with_fatal_cardiomyopathy|not_specified|Cardiovascular_phenotype|not_provided;CLNDISDB=MONDO:MONDO:0010870,MedGen:C1450052,OMIM:600334,Orphanet:ORPHA609|MONDO:MONDO:0011362,MedGen:C1863599,OMIM:603689,Orphanet:ORPHA178464|MONDO:MONDO:0011400,MedGen:C1858763,OMIM:604145|MONDO:MONDO:0012127,MedGen:C1837342,OMIM:608807,Orphanet:ORPHA140922|MONDO:MONDO:0012714,MedGen:C2673677,OMIM:611705,Orphanet:ORPHA289377|MedGen:CN169374|MedGen:CN230736|MedGen:CN517202;CLNHGVS=NC_000002.12:g.178547610G>A;CLNREVSTAT=criteria_provided,_conflicting_interpretations;CLNSIG=Conflicting_interpretations_of_pathogenicity;CLNSIGCONF=Benign(3),Likely_benign(2),Uncertain_significance(4);CLNVC=single_nucleotide_variant;CLNVCSO=SO:0001483;CLNVI=Illumina_Clinical_Services_Laboratory,Illumina:1324426;GENEINFO=TTN:7273|TTN-AS1:100506866;MC=SO:0001583|missense_variant;ORIGIN=1;RS=184078016;Pangolin=ENSG00000237298.10|19:0.11|1:-0.0ENSG00000155657.27|18:0.0|-38:-0.0
chr2	178547638	535718	A	G	.	.	ALLELEID=516853;CLNDN=Dilated_cardiomyopathy_1G|Limb-girdle_muscular_dystrophy,_type_2J;CLNDISDB=MONDO:MONDO:0011400,MedGen:C1858763,OMIM:604145|MONDO:MONDO:0012127,MedGen:C1837342,OMIM:608807,Orphanet:ORPHA140922;CLNHGVS=NC_000002.12:g.178547638A>G;CLNREVSTAT=criteria_provided,_single_submitter;CLNSIG=Uncertain_significance;CLNVC=single_nucleotide_variant;CLNVCSO=SO:0001483;GENEINFO=TTN:7273|TTN-AS1:100506866;MC=SO:0001583|missense_variant;ORIGIN=1;RS=1553527043;Pangolin=ENSG00000237298.10|-9:0.09|7:-0.0ENSG00000155657.27|-10:0.0|37:-0.0
chr2	178547645	178168	G	C	.	.	AF_ESP=0.00016;AF_EXAC=5e-05;ALLELEID=172651;CLNDN=Cardiomyopathy|Dilated_cardiomyopathy_1G|Limb-girdle_muscular_dystrophy,_type_2J|not_specified|not_provided;CLNDISDB=Human_Phenotype_Ontology:HP:0001638,MONDO:MONDO:0004994,MedGen:C0878544,Orphanet:ORPHA167848,SNOMED_CT:85898001|MONDO:MONDO:0011400,MedGen:C1858763,OMIM:604145|MONDO:MONDO:0012127,MedGen:C1837342,OMIM:608807,Orphanet:ORPHA140922|MedGen:CN169374|MedGen:CN517202;CLNHGVS=NC_000002.12:g.178547645G>C;CLNREVSTAT=criteria_provided,_conflicting_interpretations;CLNSIG=Conflicting_interpretations_of_pathogenicity;CLNSIGCONF=Likely_benign(4),Uncertain_significance(1);CLNVC=single_nucleotide_variant;CLNVCSO=SO:0001483;GENEINFO=TTN:7273|TTN-AS1:100506866;MC=SO:0001819|synonymous_variant;ORIGIN=1;RS=370894846;Pangolin=ENSG00000237298.10|-17:0.0|-16:-0.01ENSG00000155657.27|30:0.0|-17:-0.0
chr2	178547654	178905	T	C	.	.	AF_EXAC=1e-05;ALLELEID=173069;CLNDN=Dilated_cardiomyopathy_1G|Limb-girdle_muscular_dystrophy,_type_2J|not_specified|Cardiovascular_phenotype|not_provided;CLNDISDB=MONDO:MONDO:0011400,MedGen:C1858763,OMIM:604145|MONDO:MONDO:0012127,MedGen:C1837342,OMIM:608807,Orphanet:ORPHA140922|MedGen:CN169374|MedGen:CN230736|MedGen:CN517202;CLNHGVS=NC_000002.12:g.178547654T>C;CLNREVSTAT=criteria_provided,_conflicting_interpretations;CLNSIG=Conflicting_interpretations_of_pathogenicity;CLNSIGCONF=Likely_benign(4),Uncertain_significance(1);CLNVC=single_nucleotide_variant;CLNVCSO=SO:0001483;GENEINFO=TTN:7273|TTN-AS1:100506866;MC=SO:0001819|synonymous_variant;ORIGIN=1;RS=727504528;Pangolin=ENSG00000237298.10|-25:0.01|5:-0.0ENSG00000155657.27|-25:0.0|-26:-0.0
chr2	178547658	47538	G	A	.	.	AF_ESP=0.00033;AF_EXAC=6e-05;ALLELEID=56702;CLNDN=not_specified|not_provided;CLNDISDB=MedGen:CN169374|MedGen:CN517202;CLNHGVS=NC_000002.12:g.178547658G>A;CLNREVSTAT=criteria_provided,_multiple_submitters,_no_conflicts;CLNSIG=Uncertain_significance;CLNVC=single_nucleotide_variant;CLNVCSO=SO:0001483;GENEINFO=TTN:7273|TTN-AS1:100506866;MC=SO:0001583|missense_variant;ORIGIN=1;RS=200345129;Pangolin=ENSG00000237298.10|-29:0.02|-13:-0.0ENSG00000155657.27|17:0.0|-30:-0.0
chr2	178547665	202997	C	T	.	.	ALLELEID=198829;CLNDN=not_specified;CLNDISDB=MedGen:CN169374;CLNHGVS=NC_000002.12:g.178547665C>T;CLNREVSTAT=criteria_provided,_single_submitter;CLNSIG=Uncertain_significance;CLNVC=single_nucleotide_variant;CLNVCSO=SO:0001483;GENEINFO=TTN:7273|TTN-AS1:100506866;MC=SO:0001583|missense_variant;ORIGIN=1;RS=794729535;Pangolin=ENSG00000237298.10|-2:0.0|-36:-0.09ENSG00000155657.27|9:0.0|-36:-0.0
chr2	178547686	283631	C	T	.	.	AF_ESP=8e-05;AF_EXAC=1e-05;ALLELEID=267868;CLNDN=Tibial_muscular_dystrophy|Myopathy,_myofibrillar,_9,_with_early_respiratory_failure|Dilated_cardiomyopathy_1G|Limb-girdle_muscular_dystrophy,_type_2J|Myopathy,_early-onset,_with_fatal_cardiomyopathy|not_provided;CLNDISDB=MONDO:MONDO:0010870,MedGen:C1450052,OMIM:600334,Orphanet:ORPHA609|MONDO:MONDO:0011362,MedGen:C1863599,OMIM:603689,Orphanet:ORPHA178464|MONDO:MONDO:0011400,MedGen:C1858763,OMIM:604145|MONDO:MONDO:0012127,MedGen:C1837342,OMIM:608807,Orphanet:ORPHA140922|MONDO:MONDO:0012714,MedGen:C2673677,OMIM:611705,Orphanet:ORPHA289377|MedGen:CN517202;CLNHGVS=NC_000002.12:g.178547686C>T;CLNREVSTAT=criteria_provided,_multiple_submitters,_no_conflicts;CLNSIG=Uncertain_significance;CLNVC=single_nucleotide_variant;CLNVCSO=SO:0001483;CLNVI=Illumina_Clinical_Services_Laboratory,Illumina:810670;GENEINFO=TTN:7273|TTN-AS1:100506866;MC=SO:0001583|missense_variant;ORIGIN=1;RS=368608059;Pangolin=ENSG00000237298.10|11:0.0|-41:-0.0ENSG00000155657.27|-11:0.0|16:-0.0
chr2	178547691	498988	A	C	.	.	AF_ESP=0.00016;AF_EXAC=2e-05;ALLELEID=490412;CLNDN=not_provided;CLNDISDB=MedGen:CN517202;CLNHGVS=NC_000002.12:g.178547691A>C;CLNREVSTAT=criteria_provided,_single_submitter;CLNSIG=Uncertain_significance;CLNVC=single_nucleotide_variant;CLNVCSO=SO:0001483;GENEINFO=TTN:7273|TTN-AS1:100506866;MC=SO:0001583|missense_variant;ORIGIN=1;RS=201344229;Pangolin=ENSG00000237298.10|-46:0.0|6:-0.0ENSG00000155657.27|-16:0.0|7:-0.0
chr2	178547697	287993	C	A	.	.	ALLELEID=272230;CLNDN=not_provided;CLNDISDB=MedGen:CN517202;CLNHGVS=NC_000002.12:g.178547697C>A;CLNREVSTAT=criteria_provided,_single_submitter;CLNSIG=Uncertain_significance;CLNVC=single_nucleotide_variant;CLNVCSO=SO:0001483;GENEINFO=TTN:7273|TTN-AS1:100506866;MC=SO:0001583|missense_variant;ORIGIN=1;RS=886043776;Pangolin=ENSG00000237298.10|49:0.0|23:-0.0ENSG00000155657.27|-22:0.0|1:-0.0
chr2	178547709	450910	A	G	.	.	AF_EXAC=3e-05;AF_TGP=0.0002;ALLELEID=443070;CLNDN=Dilated_cardiomyopathy_1G|Limb-girdle_muscular_dystrophy,_type_2J|not_provided;CLNDISDB=MONDO:MONDO:0011400,MedGen:C1858763,OMIM:604145|MONDO:MONDO:0012127,MedGen:C1837342,OMIM:608807,Orphanet:ORPHA140922|MedGen:CN517202;CLNHGVS=NC_000002.12:g.178547709A>G;CLNREVSTAT=criteria_provided,_multiple_submitters,_no_conflicts;CLNSIG=Uncertain_significance;CLNVC=single_nucleotide_variant;CLNVCSO=SO:0001483;GENEINFO=TTN:7273|TTN-AS1:100506866;MC=SO:0001583|missense_variant;ORIGIN=1;RS=555405542;Pangolin=ENSG00000237298.10|50:0.0|50:-0.0ENSG00000155657.27|-11:0.0|-7:-0.0
chr2	178547726	47536	G	A	.	.	AF_ESP=0.00106;AF_EXAC=0.0008;AF_TGP=0.0002;ALLELEID=56700;CLNDN=Cardiomyopathy|Tibial_muscular_dystrophy|Myopathy,_myofibrillar,_9,_with_early_respiratory_failure|Dilated_cardiomyopathy_1G|Limb-girdle_muscular_dystrophy,_type_2J|Myopathy,_early-onset,_with_fatal_cardiomyopathy|not_specified|Cardiovascular_phenotype|not_provided;CLNDISDB=Human_Phenotype_Ontology:HP:0001638,MONDO:MONDO:0004994,MedGen:C0878544,Orphanet:ORPHA167848,SNOMED_CT:85898001|MONDO:MONDO:0010870,MedGen:C1450052,OMIM:600334,Orphanet:ORPHA609|MONDO:MONDO:0011362,MedGen:C1863599,OMIM:603689,Orphanet:ORPHA178464|MONDO:MONDO:0011400,MedGen:C1858763,OMIM:604145|MONDO:MONDO:0012127,MedGen:C1837342,OMIM:608807,Orphanet:ORPHA140922|MONDO:MONDO:0012714,MedGen:C2673677,OMIM:611705,Orphanet:ORPHA289377|MedGen:CN169374|MedGen:CN230736|MedGen:CN517202;CLNHGVS=NC_000002.12:g.178547726G>A;CLNREVSTAT=criteria_provided,_conflicting_interpretations;CLNSIG=Conflicting_interpretations_of_pathogenicity;CLNSIGCONF=Benign(5),Likely_benign(5),Uncertain_significance(3);CLNVC=single_nucleotide_variant;CLNVCSO=SO:0001483;CLNVI=Illumina_Clinical_Services_Laboratory,Illumina:250591;GENEINFO=TTN:7273|TTN-AS1:100506866;MC=SO:0001819|synonymous_variant;ORIGIN=1;RS=200173934;Pangolin=ENSG00000237298.10|20:0.0|41:-0.0ENSG00000155657.27|-29:0.0|-28:-0.0
chr2	178547739	290473	ACACCAG	A	.	.	ALLELEID=274710;CLNDN=not_provided;CLNDISDB=MedGen:CN517202;CLNHGVS=NC_000002.12:g.178547741_178547746del;CLNREVSTAT=criteria_provided,_single_submitter;CLNSIG=Uncertain_significance;CLNVC=Deletion;CLNVCSO=SO:0000159;GENEINFO=TTN:7273|TTN-AS1:100506866;MC=SO:0001822|inframe_deletion;ORIGIN=1;RS=772807300;Pangolin=ENSG00000237298.10|20:0.02|28:-0.0ENSG00000155657.27|46:0.0|-41:-0.0
chr2	178547740	202996	C	T	.	.	ALLELEID=198830;CLNDN=not_specified;CLNDISDB=MedGen:CN169374;CLNHGVS=NC_000002.12:g.178547740C>T;CLNREVSTAT=criteria_provided,_single_submitter;CLNSIG=Uncertain_significance;CLNVC=single_nucleotide_variant;CLNVCSO=SO:0001483;GENEINFO=TTN:7273|TTN-AS1:100506866;MC=SO:0001583|missense_variant;ORIGIN=1;RS=794729534;Pangolin=ENSG00000237298.10|6:0.0|27:-0.0ENSG00000155657.27|3:0.0|45:-0.0
chr2	178547760	404942	G	T	.	.	AF_ESP=8e-05;AF_EXAC=1e-05;ALLELEID=391783;CLNDN=Dilated_cardiomyopathy_1G|Limb-girdle_muscular_dystrophy,_type_2J;CLNDISDB=MONDO:MONDO:0011400,MedGen:C1858763,OMIM:604145|MONDO:MONDO:0012127,MedGen:C1837342,OMIM:608807,Orphanet:ORPHA140922;CLNHGVS=NC_000002.12:g.178547760G>T;CLNREVSTAT=criteria_provided,_single_submitter;CLNSIG=Uncertain_significance;CLNVC=single_nucleotide_variant;CLNVCSO=SO:0001483;GENEINFO=TTN:7273|TTN-AS1:100506866;MC=SO:0001583|missense_variant;ORIGIN=1;RS=371666313;Pangolin=ENSG00000237298.10|-2:0.01|44:-0.0ENSG00000155657.27|-2:0.0|25:-0.0
chr2	178547771	915807	T	A	.	.	ALLELEID=903758;CLNDN=Cardiomyopathy;CLNDISDB=Human_Phenotype_Ontology:HP:0001638,MONDO:MONDO:0004994,MedGen:C0878544,Orphanet:ORPHA167848,SNOMED_CT:85898001;CLNHGVS=NC_000002.12:g.178547771T>A;CLNREVSTAT=criteria_provided,_single_submitter;CLNSIG=Uncertain_significance;CLNVC=single_nucleotide_variant;CLNVCSO=SO:0001483;GENEINFO=TTN:7273|TTN-AS1:100506866;MC=SO:0001583|missense_variant;ORIGIN=1;Pangolin=ENSG00000237298.10|33:0.0|-12:-0.0ENSG00000155657.27|14:0.0|-28:-0.0
chr2	178547785	448831	C	T	.	.	ALLELEID=440583;CLNDN=not_specified;CLNDISDB=MedGen:CN169374;CLNHGVS=NC_000002.12:g.178547785C>T;CLNREVSTAT=criteria_provided,_single_submitter;CLNSIG=Uncertain_significance;CLNVC=single_nucleotide_variant;CLNVCSO=SO:0001483;GENEINFO=TTN:7273|TTN-AS1:100506866;MC=SO:0001583|missense_variant;ORIGIN=1;RS=1352252944;Pangolin=ENSG00000237298.10|-18:0.0|-26:-0.0ENSG00000155657.27|19:0.0|0:-0.01
chr2	178547823	179037	T	G	.	.	AF_ESP=8e-05;AF_EXAC=0.00071;ALLELEID=172652;CLNDN=Myopathy|Tibial_muscular_dystrophy|Myopathy,_myofibrillar,_9,_with_early_respiratory_failure|Dilated_cardiomyopathy_1G|Limb-girdle_muscular_dystrophy,_type_2J|Myopathy,_early-onset,_with_fatal_cardiomyopathy|not_specified|not_provided;CLNDISDB=Human_Phenotype_Ontology:HP:0003198,Human_Phenotype_Ontology:HP:0003569,Human_Phenotype_Ontology:HP:0003705,Human_Phenotype_Ontology:HP:0003742,Human_Phenotype_Ontology:HP:0003802,MONDO:MONDO:0005336,MedGen:C0026848|MONDO:MONDO:0010870,MedGen:C1450052,OMIM:600334,Orphanet:ORPHA609|MONDO:MONDO:0011362,MedGen:C1863599,OMIM:603689,Orphanet:ORPHA178464|MONDO:MONDO:0011400,MedGen:C1858763,OMIM:604145|MONDO:MONDO:0012127,MedGen:C1837342,OMIM:608807,Orphanet:ORPHA140922|MONDO:MONDO:0012714,MedGen:C2673677,OMIM:611705,Orphanet:ORPHA289377|MedGen:CN169374|MedGen:CN517202;CLNHGVS=NC_000002.12:g.178547823T>G;CLNREVSTAT=criteria_provided,_conflicting_interpretations;CLNSIG=Conflicting_interpretations_of_pathogenicity;CLNSIGCONF=Benign(3),Likely_benign(2),Uncertain_significance(6);CLNVC=single_nucleotide_variant;CLNVCSO=SO:0001483;CLNVI=Centre_for_Mendelian_Genomics,University_Medical_Centre_Ljubljana:CMGVARID00299|Illumina_Clinical_Services_Laboratory,Illumina:174699;GENEINFO=TTN:7273|TTN-AS1:100506866;MC=SO:0001583|missense_variant;ORIGIN=1;RS=200766837;Pangolin=ENSG00000237298.10|38:0.0|-19:-0.0ENSG00000155657.27|-38:0.0|-39:-0.0
chr2	178547830	915808	T	C	.	.	ALLELEID=903759;CLNDN=Cardiomyopathy;CLNDISDB=Human_Phenotype_Ontology:HP:0001638,MONDO:MONDO:0004994,MedGen:C0878544,Orphanet:ORPHA167848,SNOMED_CT:85898001;CLNHGVS=NC_000002.12:g.178547830T>C;CLNREVSTAT=criteria_provided,_single_submitter;CLNSIG=Uncertain_significance;CLNVC=single_nucleotide_variant;CLNVCSO=SO:0001483;GENEINFO=TTN:7273|TTN-AS1:100506866;MC=SO:0001583|missense_variant;ORIGIN=1;Pangolin=ENSG00000237298.10|1:0.0|-26:-0.0ENSG00000155657.27|-45:0.0|13:-0.0
chr2	178547889	535002	T	C	.	.	AF_EXAC=1e-05;ALLELEID=516962;CLNDN=Dilated_cardiomyopathy_1G|Limb-girdle_muscular_dystrophy,_type_2J;CLNDISDB=MONDO:MONDO:0011400,MedGen:C1858763,OMIM:604145|MONDO:MONDO:0012127,MedGen:C1837342,OMIM:608807,Orphanet:ORPHA140922;CLNHGVS=NC_000002.12:g.178547889T>C;CLNREVSTAT=criteria_provided,_single_submitter;CLNSIG=Uncertain_significance;CLNVC=single_nucleotide_variant;CLNVCSO=SO:0001483;GENEINFO=TTN:7273|TTN-AS1:100506866;MC=SO:0001583|missense_variant;ORIGIN=1;RS=775611779;Pangolin=ENSG00000237298.10|24:0.0|10:-0.0ENSG00000155657.27|-46:0.0|-3:-0.0
chr2	178547896	202995	C	T	.	.	AF_EXAC=1e-05;ALLELEID=198831;CLNDN=not_specified;CLNDISDB=MedGen:CN169374;CLNHGVS=NC_000002.12:g.178547896C>T;CLNREVSTAT=criteria_provided,_single_submitter;CLNSIG=Uncertain_significance;CLNVC=single_nucleotide_variant;CLNVCSO=SO:0001483;GENEINFO=TTN:7273|TTN-AS1:100506866;MC=SO:0001583|missense_variant;ORIGIN=1;RS=753663596;Pangolin=ENSG00000237298.10|-2:0.0|17:-0.01ENSG00000155657.27|-2:0.0|28:-0.0
chr2	178547901	165726	C	T	.	.	AF_ESP=8e-05;AF_EXAC=0.00011;ALLELEID=173070;CLNDN=not_specified;CLNDISDB=MedGen:CN169374;CLNHGVS=NC_000002.12:g.178547901C>T;CLNREVSTAT=criteria_provided,_conflicting_interpretations;CLNSIG=Conflicting_interpretations_of_pathogenicity;CLNSIGCONF=Likely_benign(1),Uncertain_significance(1);CLNVC=single_nucleotide_variant;CLNVCSO=SO:0001483;GENEINFO=TTN:7273|TTN-AS1:100506866;MC=SO:0001583|missense_variant;ORIGIN=1;RS=369899675;Pangolin=ENSG00000237298.10|49:0.0|12:-0.01ENSG00000155657.27|24:0.0|36:-0.0
chr2	178547902	404810	G	A	.	.	AF_EXAC=5e-05;AF_TGP=0.0002;ALLELEID=391740;CLNDN=Dilated_cardiomyopathy_1G|Limb-girdle_muscular_dystrophy,_type_2J|not_provided;CLNDISDB=MONDO:MONDO:0011400,MedGen:C1858763,OMIM:604145|MONDO:MONDO:0012127,MedGen:C1837342,OMIM:608807,Orphanet:ORPHA140922|MedGen:CN517202;CLNHGVS=NC_000002.12:g.178547902G>A;CLNREVSTAT=criteria_provided,_multiple_submitters,_no_conflicts;CLNSIG=Uncertain_significance;CLNVC=single_nucleotide_variant;CLNVCSO=SO:0001483;GENEINFO=TTN:7273|TTN-AS1:100506866;MC=SO:0001583|missense_variant;ORIGIN=1;RS=563887822;Pangolin=ENSG00000237298.10|48:0.0|11:-0.0ENSG00000155657.27|-16:0.0|35:-0.0
chr2	178547922	499228	A	G	.	.	ALLELEID=490652;CLNDN=not_provided;CLNDISDB=MedGen:CN517202;CLNHGVS=NC_000002.12:g.178547922A>G;CLNREVSTAT=criteria_provided,_single_submitter;CLNSIG=Uncertain_significance;CLNVC=single_nucleotide_variant;CLNVCSO=SO:0001483;GENEINFO=TTN:7273|TTN-AS1:100506866;MC=SO:0001583|missense_variant;ORIGIN=1;RS=1246425366;Pangolin=ENSG00000237298.10|41:0.0|-9:-0.0ENSG00000155657.27|-5:0.0|2:-0.0
chr2	178547934	405116	C	T	.	.	ALLELEID=391558;CLNDN=Dilated_cardiomyopathy_1G|Limb-girdle_muscular_dystrophy,_type_2J;CLNDISDB=MONDO:MONDO:0011400,MedGen:C1858763,OMIM:604145|MONDO:MONDO:0012127,MedGen:C1837342,OMIM:608807,Orphanet:ORPHA140922;CLNHGVS=NC_000002.12:g.178547934C>T;CLNREVSTAT=criteria_provided,_single_submitter;CLNSIG=Uncertain_significance;CLNVC=single_nucleotide_variant;CLNVCSO=SO:0001483;GENEINFO=TTN:7273|TTN-AS1:100506866;MC=SO:0001583|missense_variant;ORIGIN=1;RS=1060500565;Pangolin=ENSG00000237298.10|-21:0.0|43:-0.0ENSG00000155657.27|43:0.0|44:-0.0
chr2	178547943	535010	T	C	.	.	AF_ESP=8e-05;AF_EXAC=1e-05;ALLELEID=516809;CLNDN=Dilated_cardiomyopathy_1G|Limb-girdle_muscular_dystrophy,_type_2J;CLNDISDB=MONDO:MONDO:0011400,MedGen:C1858763,OMIM:604145|MONDO:MONDO:0012127,MedGen:C1837342,OMIM:608807,Orphanet:ORPHA140922;CLNHGVS=NC_000002.12:g.178547943T>C;CLNREVSTAT=criteria_provided,_single_submitter;CLNSIG=Uncertain_significance;CLNVC=single_nucleotide_variant;CLNVCSO=SO:0001483;GENEINFO=TTN:7273|TTN-AS1:100506866;MC=SO:0001583|missense_variant;ORIGIN=1;RS=368714667;Pangolin=ENSG00000237298.10|34:0.0|-30:-0.0ENSG00000155657.27|-1:0.0|34:-0.0
chr2	178547946	467656	C	T	.	.	ALLELEID=449136;CLNDN=Dilated_cardiomyopathy_1G|Limb-girdle_muscular_dystrophy,_type_2J;CLNDISDB=MONDO:MONDO:0011400,MedGen:C1858763,OMIM:604145|MONDO:MONDO:0012127,MedGen:C1837342,OMIM:608807,Orphanet:ORPHA140922;CLNHGVS=NC_000002.12:g.178547946C>T;CLNREVSTAT=criteria_provided,_single_submitter;CLNSIG=Uncertain_significance;CLNVC=single_nucleotide_variant;CLNVCSO=SO:0001483;GENEINFO=TTN:7273|TTN-AS1:100506866;MC=SO:0001583|missense_variant;ORIGIN=1;RS=1260979974;Pangolin=ENSG00000237298.10|-33:0.0|31:-0.0ENSG00000155657.27|32:0.0|-9:-0.0
chr2	178547952	179857	A	G	.	.	AF_EXAC=1e-05;ALLELEID=172653;CLNDN=Cardiomyopathy|Dilated_cardiomyopathy_1G|Limb-girdle_muscular_dystrophy,_type_2J|not_specified;CLNDISDB=Human_Phenotype_Ontology:HP:0001638,MONDO:MONDO:0004994,MedGen:C0878544,Orphanet:ORPHA167848,SNOMED_CT:85898001|MONDO:MONDO:0011400,MedGen:C1858763,OMIM:604145|MONDO:MONDO:0012127,MedGen:C1837342,OMIM:608807,Orphanet:ORPHA140922|MedGen:CN169374;CLNHGVS=NC_000002.12:g.178547952A>G;CLNREVSTAT=criteria_provided,_multiple_submitters,_no_conflicts;CLNSIG=Uncertain_significance;CLNVC=single_nucleotide_variant;CLNVCSO=SO:0001483;GENEINFO=TTN:7273|TTN-AS1:100506866;MC=SO:0001583|missense_variant;ORIGIN=1;RS=727505175;Pangolin=ENSG00000237298.10|-39:0.0|-28:-0.0ENSG00000155657.27|26:0.0|-15:-0.0
chr2	178547961	567403	T	C	.	.	ALLELEID=557749;CLNDN=Dilated_cardiomyopathy_1G|Limb-girdle_muscular_dystrophy,_type_2J;CLNDISDB=MONDO:MONDO:0011400,MedGen:C1858763,OMIM:604145|MONDO:MONDO:0012127,MedGen:C1837342,OMIM:608807,Orphanet:ORPHA140922;CLNHGVS=NC_000002.12:g.178547961T>C;CLNREVSTAT=criteria_provided,_single_submitter;CLNSIG=Uncertain_significance;CLNVC=single_nucleotide_variant;CLNVCSO=SO:0001483;GENEINFO=TTN:7273|TTN-AS1:100506866;MC=SO:0001583|missense_variant;ORIGIN=1;RS=1559164640;Pangolin=ENSG00000237298.10|16:0.0|-48:-0.0ENSG00000155657.27|1:0.0|17:-0.0
chr2	178547980	535655	C	T	.	.	ALLELEID=516855;CLNDN=Dilated_cardiomyopathy_1G|Limb-girdle_muscular_dystrophy,_type_2J;CLNDISDB=MONDO:MONDO:0011400,MedGen:C1858763,OMIM:604145|MONDO:MONDO:0012127,MedGen:C1837342,OMIM:608807,Orphanet:ORPHA140922;CLNHGVS=NC_000002.12:g.178547980C>T;CLNREVSTAT=criteria_provided,_single_submitter;CLNSIG=Uncertain_significance;CLNVC=single_nucleotide_variant;CLNVCSO=SO:0001483;GENEINFO=TTN:7273|TTN-AS1:100506866;MC=SO:0001583|missense_variant;ORIGIN=1;RS=1321355074;Pangolin=ENSG00000237298.10|-3:0.0|-2:-0.0ENSG00000155657.27|-24:0.0|-3:-0.0
chr2	178547992	191851	C	T	.	.	ALLELEID=189465;CLNDN=not_provided;CLNDISDB=MedGen:CN517202;CLNHGVS=NC_000002.12:g.178547992C>T;CLNREVSTAT=criteria_provided,_single_submitter;CLNSIG=Uncertain_significance;CLNVC=single_nucleotide_variant;CLNVCSO=SO:0001483;GENEINFO=TTN:7273|TTN-AS1:100506866;MC=SO:0001583|missense_variant;ORIGIN=0;RS=786205368;Pangolin=ENSG00000237298.10|27:0.0|-15:-0.0ENSG00000155657.27|-15:0.0|12:-0.0
chr2	178548010	871695	T	G	.	.	ALLELEID=859067;CLNDN=not_provided;CLNDISDB=MedGen:CN517202;CLNHGVS=NC_000002.12:g.178548010T>G;CLNREVSTAT=criteria_provided,_single_submitter;CLNSIG=Uncertain_significance;CLNVC=single_nucleotide_variant;CLNVCSO=SO:0001483;GENEINFO=TTN:7273|TTN-AS1:100506866;MC=SO:0001583|missense_variant;ORIGIN=1;Pangolin=ENSG00000237298.10|-33:0.0|-33:-0.0ENSG00000155657.27|-6:0.0|-33:-0.0
chr2	178548019	467655	A	G	.	.	ALLELEID=449416;CLNDN=Dilated_cardiomyopathy_1G|Limb-girdle_muscular_dystrophy,_type_2J;CLNDISDB=MONDO:MONDO:0011400,MedGen:C1858763,OMIM:604145|MONDO:MONDO:0012127,MedGen:C1837342,OMIM:608807,Orphanet:ORPHA140922;CLNHGVS=NC_000002.12:g.178548019A>G;CLNREVSTAT=criteria_provided,_single_submitter;CLNSIG=Uncertain_significance;CLNVC=single_nucleotide_variant;CLNVCSO=SO:0001483;GENEINFO=TTN:7273|TTN-AS1:100506866;MC=SO:0001583|missense_variant;ORIGIN=1;RS=1553528649;Pangolin=ENSG00000237298.10|0:0.0|-41:-0.0ENSG00000155657.27|-42:0.0|-15:-0.0
chr2	178548025	535227	A	G	.	.	ALLELEID=516869;CLNDN=Dilated_cardiomyopathy_1G|Limb-girdle_muscular_dystrophy,_type_2J;CLNDISDB=MONDO:MONDO:0011400,MedGen:C1858763,OMIM:604145|MONDO:MONDO:0012127,MedGen:C1837342,OMIM:608807,Orphanet:ORPHA140922;CLNHGVS=NC_000002.12:g.178548025A>G;CLNREVSTAT=criteria_provided,_single_submitter;CLNSIG=Uncertain_significance;CLNVC=single_nucleotide_variant;CLNVCSO=SO:0001483;GENEINFO=TTN:7273|TTN-AS1:100506866;MC=SO:0001583|missense_variant;ORIGIN=1;RS=1553528695;Pangolin=ENSG00000237298.10|-48:0.0|2:-0.0ENSG00000155657.27|1:0.0|2:-0.0
chr2	178548045	404782	T	C	.	.	AF_EXAC=4e-05;AF_TGP=0.0002;ALLELEID=391563;CLNDN=Dilated_cardiomyopathy_1G|Limb-girdle_muscular_dystrophy,_type_2J|not_provided;CLNDISDB=MONDO:MONDO:0011400,MedGen:C1858763,OMIM:604145|MONDO:MONDO:0012127,MedGen:C1837342,OMIM:608807,Orphanet:ORPHA140922|MedGen:CN517202;CLNHGVS=NC_000002.12:g.178548045T>C;CLNREVSTAT=criteria_provided,_multiple_submitters,_no_conflicts;CLNSIG=Uncertain_significance;CLNVC=single_nucleotide_variant;CLNVCSO=SO:0001483;GENEINFO=TTN:7273|TTN-AS1:100506866;MC=SO:0001583|missense_variant;ORIGIN=1;RS=543223589;Pangolin=ENSG00000237298.10|-26:0.0|43:-0.0ENSG00000155657.27|1:0.0|-18:-0.0
chr2	178548050	519084	A	G	.	.	AF_ESP=8e-05;AF_EXAC=1e-05;ALLELEID=509270;CLNDN=Tibial_muscular_dystrophy|Myopathy,_myofibrillar,_9,_with_early_respiratory_failure|Dilated_cardiomyopathy_1G|Limb-girdle_muscular_dystrophy,_type_2J|Myopathy,_early-onset,_with_fatal_cardiomyopathy|Cardiovascular_phenotype;CLNDISDB=MONDO:MONDO:0010870,MedGen:C1450052,OMIM:600334,Orphanet:ORPHA609|MONDO:MONDO:0011362,MedGen:C1863599,OMIM:603689,Orphanet:ORPHA178464|MONDO:MONDO:0011400,MedGen:C1858763,OMIM:604145|MONDO:MONDO:0012127,MedGen:C1837342,OMIM:608807,Orphanet:ORPHA140922|MONDO:MONDO:0012714,MedGen:C2673677,OMIM:611705,Orphanet:ORPHA289377|MedGen:CN230736;CLNHGVS=NC_000002.12:g.178548050A>G;CLNREVSTAT=criteria_provided,_conflicting_interpretations;CLNSIG=Conflicting_interpretations_of_pathogenicity;CLNSIGCONF=Likely_benign(1),Uncertain_significance(5);CLNVC=single_nucleotide_variant;CLNVCSO=SO:0001483;CLNVI=Illumina_Clinical_Services_Laboratory,Illumina:872834;GENEINFO=TTN:7273|TTN-AS1:100506866;MC=SO:0001819|synonymous_variant;ORIGIN=1;RS=377521708;Pangolin=ENSG00000237298.10|-31:0.0|2:-0.0ENSG00000155657.27|14:0.0|-23:-0.0
chr2	178548056	497027	A	T	.	.	AF_EXAC=4e-05;ALLELEID=488451;CLNDN=Dilated_cardiomyopathy_1G|Limb-girdle_muscular_dystrophy,_type_2J|not_provided;CLNDISDB=MONDO:MONDO:0011400,MedGen:C1858763,OMIM:604145|MONDO:MONDO:0012127,MedGen:C1837342,OMIM:608807,Orphanet:ORPHA140922|MedGen:CN517202;CLNHGVS=NC_000002.12:g.178548056A>T;CLNREVSTAT=criteria_provided,_multiple_submitters,_no_conflicts;CLNSIG=Uncertain_significance;CLNVC=single_nucleotide_variant;CLNVCSO=SO:0001483;GENEINFO=TTN:7273|TTN-AS1:100506866;MC=SO:0001583|missense_variant;ORIGIN=1;RS=746309005;Pangolin=ENSG00000237298.10|32:0.0|-37:-0.0ENSG00000155657.27|-2:0.0|8:-0.0
chr2	178548089	915810	T	G	.	.	ALLELEID=903761;CLNDN=Cardiomyopathy;CLNDISDB=Human_Phenotype_Ontology:HP:0001638,MONDO:MONDO:0004994,MedGen:C0878544,Orphanet:ORPHA167848,SNOMED_CT:85898001;CLNHGVS=NC_000002.12:g.178548089T>G;CLNREVSTAT=criteria_provided,_single_submitter;CLNSIG=Uncertain_significance;CLNVC=single_nucleotide_variant;CLNVCSO=SO:0001483;GENEINFO=TTN:7273|TTN-AS1:100506866;MC=SO:0001583|missense_variant;ORIGIN=1;Pangolin=ENSG00000237298.10|27:0.0|12:-0.0ENSG00000155657.27|21:0.0|-2:-0.0
chr2	178548102	202994	C	T	.	.	AF_ESP=0.00074;AF_EXAC=0.00051;ALLELEID=198832;CLNDN=Tibial_muscular_dystrophy|Myopathy,_myofibrillar,_9,_with_early_respiratory_failure|Dilated_cardiomyopathy_1G|Limb-girdle_muscular_dystrophy,_type_2J|Myopathy,_early-onset,_with_fatal_cardiomyopathy|not_specified|not_provided;CLNDISDB=MONDO:MONDO:0010870,MedGen:C1450052,OMIM:600334,Orphanet:ORPHA609|MONDO:MONDO:0011362,MedGen:C1863599,OMIM:603689,Orphanet:ORPHA178464|MONDO:MONDO:0011400,MedGen:C1858763,OMIM:604145|MONDO:MONDO:0012127,MedGen:C1837342,OMIM:608807,Orphanet:ORPHA140922|MONDO:MONDO:0012714,MedGen:C2673677,OMIM:611705,Orphanet:ORPHA289377|MedGen:CN169374|MedGen:CN517202;CLNHGVS=NC_000002.12:g.178548102C>T;CLNREVSTAT=criteria_provided,_conflicting_interpretations;CLNSIG=Conflicting_interpretations_of_pathogenicity;CLNSIGCONF=Benign(2),Likely_benign(2),Uncertain_significance(5);CLNVC=single_nucleotide_variant;CLNVCSO=SO:0001483;CLNVI=Illumina_Clinical_Services_Laboratory,Illumina:447591;GENEINFO=TTN:7273|TTN-AS1:100506866;MC=SO:0001583|missense_variant;ORIGIN=1;RS=72648251;Pangolin=ENSG00000237298.10|-1:0.0|14:-0.0ENSG00000155657.27|8:0.0|6:-0.0
chr2	178548141	518642	T	G	.	.	ALLELEID=509271;CLNDN=Cardiovascular_phenotype;CLNDISDB=MedGen:CN230736;CLNHGVS=NC_000002.12:g.178548141T>G;CLNREVSTAT=criteria_provided,_single_submitter;CLNSIG=Uncertain_significance;CLNVC=single_nucleotide_variant;CLNVCSO=SO:0001483;GENEINFO=TTN:7273|TTN-AS1:100506866;MC=SO:0001583|missense_variant;ORIGIN=1;RS=1553529185;Pangolin=ENSG00000237298.10|41:0.0|38:-0.0ENSG00000155657.27|-3:0.0|41:-0.0
chr2	178548152	535627	G	A	.	.	AF_EXAC=2e-05;ALLELEID=516811;CLNDN=Cardiomyopathy|Dilated_cardiomyopathy_1G|Limb-girdle_muscular_dystrophy,_type_2J;CLNDISDB=Human_Phenotype_Ontology:HP:0001638,MONDO:MONDO:0004994,MedGen:C0878544,Orphanet:ORPHA167848,SNOMED_CT:85898001|MONDO:MONDO:0011400,MedGen:C1858763,OMIM:604145|MONDO:MONDO:0012127,MedGen:C1837342,OMIM:608807,Orphanet:ORPHA140922;CLNHGVS=NC_000002.12:g.178548152G>A;CLNREVSTAT=criteria_provided,_conflicting_interpretations;CLNSIG=Conflicting_interpretations_of_pathogenicity;CLNSIGCONF=Likely_benign(1),Uncertain_significance(1);CLNVC=single_nucleotide_variant;CLNVCSO=SO:0001483;GENEINFO=TTN:7273|TTN-AS1:100506866;MC=SO:0001819|synonymous_variant;ORIGIN=1;RS=750803038;Pangolin=ENSG00000237298.10|27:0.01|29:-0.0ENSG00000155657.27|-47:0.0|30:-0.0
chr2	178548154	47533	C	G	.	.	ALLELEID=56697;CLNDN=not_specified;CLNDISDB=MedGen:CN169374;CLNHGVS=NC_000002.12:g.178548154C>G;CLNREVSTAT=criteria_provided,_single_submitter;CLNSIG=Uncertain_significance;CLNVC=single_nucleotide_variant;CLNVCSO=SO:0001483;GENEINFO=TTN:7273|TTN-AS1:100506866;MC=SO:0001583|missense_variant;ORIGIN=1;RS=397517757;Pangolin=ENSG00000237298.10|25:0.03|3:-0.0ENSG00000155657.27|-8:0.0|28:-0.0
chr2	178548196	596402	G	C	.	.	AF_EXAC=2e-05;ALLELEID=587463;CLNDN=not_provided;CLNDISDB=MedGen:CN517202;CLNHGVS=NC_000002.12:g.178548196G>C;CLNREVSTAT=criteria_provided,_single_submitter;CLNSIG=Uncertain_significance;CLNVC=single_nucleotide_variant;CLNVCSO=SO:0001483;GENEINFO=TTN:7273|TTN-AS1:100506866;MC=SO:0001583|missense_variant;ORIGIN=1;RS=770088691;Pangolin=ENSG00000237298.10|-15:0.0|-14:-0.01ENSG00000155657.27|-14:0.0|38:-0.0
chr2	178548201	596307	C	T	.	.	ALLELEID=587368;CLNDN=not_provided;CLNDISDB=MedGen:CN517202;CLNHGVS=NC_000002.12:g.178548201C>T;CLNREVSTAT=criteria_provided,_single_submitter;CLNSIG=Uncertain_significance;CLNVC=single_nucleotide_variant;CLNVCSO=SO:0001483;GENEINFO=TTN:7273|TTN-AS1:100506866;MC=SO:0001583|missense_variant;ORIGIN=1;RS=1559166976;Pangolin=ENSG00000237298.10|-19:0.0|-19:-0.0ENSG00000155657.27|33:0.0|0:-0.0
chr2	178548208	595826	C	T	.	.	AF_EXAC=1e-05;ALLELEID=586888;CLNDN=not_provided;CLNDISDB=MedGen:CN517202;CLNHGVS=NC_000002.12:g.178548208C>T;CLNREVSTAT=criteria_provided,_single_submitter;CLNSIG=Uncertain_significance;CLNVC=single_nucleotide_variant;CLNVCSO=SO:0001483;GENEINFO=TTN:7273|TTN-AS1:100506866;MC=SO:0001583|missense_variant;ORIGIN=1;RS=768116289;Pangolin=ENSG00000237298.10|-27:0.0|-26:-0.02ENSG00000155657.27|-26:0.0|26:-0.0
chr2	178548234	535219	A	C	.	.	ALLELEID=516822;CLNDN=Dilated_cardiomyopathy_1G|Limb-girdle_muscular_dystrophy,_type_2J;CLNDISDB=MONDO:MONDO:0011400,MedGen:C1858763,OMIM:604145|MONDO:MONDO:0012127,MedGen:C1837342,OMIM:608807,Orphanet:ORPHA140922;CLNHGVS=NC_000002.12:g.178548234A>C;CLNREVSTAT=criteria_provided,_single_submitter;CLNSIG=Uncertain_significance;CLNVC=single_nucleotide_variant;CLNVCSO=SO:0001483;GENEINFO=TTN:7273|TTN-AS1:100506866;MC=SO:0001583|missense_variant;ORIGIN=1;RS=1176407616;Pangolin=ENSG00000237298.10|17:0.0|42:-0.0ENSG00000155657.27|0:0.0|-18:-0.0
chr2	178548238	518533	C	T	.	.	AF_EXAC=2e-05;ALLELEID=509272;CLNDN=Cardiovascular_phenotype|not_provided;CLNDISDB=MedGen:CN230736|MedGen:CN517202;CLNHGVS=NC_000002.12:g.178548238C>T;CLNREVSTAT=criteria_provided,_multiple_submitters,_no_conflicts;CLNSIG=Uncertain_significance;CLNVC=single_nucleotide_variant;CLNVCSO=SO:0001483;GENEINFO=TTN:7273|TTN-AS1:100506866;MC=SO:0001583|missense_variant;ORIGIN=1;RS=759107930;Pangolin=ENSG00000237298.10|-22:0.0|38:-0.0ENSG00000155657.27|-4:0.0|10:-0.0
chr2	178548255	404703	T	A	.	.	AF_EXAC=8e-05;ALLELEID=391562;CLNDN=Dilated_cardiomyopathy_1G|Limb-girdle_muscular_dystrophy,_type_2J;CLNDISDB=MONDO:MONDO:0011400,MedGen:C1858763,OMIM:604145|MONDO:MONDO:0012127,MedGen:C1837342,OMIM:608807,Orphanet:ORPHA140922;CLNHGVS=NC_000002.12:g.178548255T>A;CLNREVSTAT=criteria_provided,_single_submitter;CLNSIG=Uncertain_significance;CLNVC=single_nucleotide_variant;CLNVCSO=SO:0001483;GENEINFO=TTN:7273|TTN-AS1:100506866;MC=SO:0001583|missense_variant;ORIGIN=1;RS=775147653;Pangolin=ENSG00000237298.10|22:0.0|21:-0.0ENSG00000155657.27|-7:0.0|-21:-0.0
chr2	178548259	47531	C	G	.	.	AF_ESP=0.00024;AF_EXAC=0.00012;AF_TGP=0.0004;ALLELEID=56695;CLNDN=Dilated_cardiomyopathy_1G|Limb-girdle_muscular_dystrophy,_type_2J|not_specified|not_provided;CLNDISDB=MONDO:MONDO:0011400,MedGen:C1858763,OMIM:604145|MONDO:MONDO:0012127,MedGen:C1837342,OMIM:608807,Orphanet:ORPHA140922|MedGen:CN169374|MedGen:CN517202;CLNHGVS=NC_000002.12:g.178548259C>G;CLNREVSTAT=criteria_provided,_conflicting_interpretations;CLNSIG=Conflicting_interpretations_of_pathogenicity;CLNSIGCONF=Likely_benign(2),Uncertain_significance(3);CLNVC=single_nucleotide_variant;CLNVCSO=SO:0001483;GENEINFO=TTN:7273|TTN-AS1:100506866;MC=SO:0001583|missense_variant;ORIGIN=1;RS=202096200;Pangolin=ENSG00000237298.10|17:0.0|18:-0.0ENSG00000155657.27|-11:0.0|-25:-0.0
chr2	178548303	467653	A	G	.	.	AF_ESP=8e-05;AF_EXAC=5e-05;AF_TGP=0.0002;ALLELEID=449421;CLNDN=Tibial_muscular_dystrophy|Myopathy,_myofibrillar,_9,_with_early_respiratory_failure|Dilated_cardiomyopathy_1G|Limb-girdle_muscular_dystrophy,_type_2J|Myopathy,_early-onset,_with_fatal_cardiomyopathy|Familial_hypertrophic_cardiomyopathy_9;CLNDISDB=MONDO:MONDO:0010870,MedGen:C1450052,OMIM:600334,Orphanet:ORPHA609|MONDO:MONDO:0011362,MedGen:C1863599,OMIM:603689,Orphanet:ORPHA178464|MONDO:MONDO:0011400,MedGen:C1858763,OMIM:604145|MONDO:MONDO:0012127,MedGen:C1837342,OMIM:608807,Orphanet:ORPHA140922|MONDO:MONDO:0012714,MedGen:C2673677,OMIM:611705,Orphanet:ORPHA289377|MONDO:MONDO:0013412,MedGen:C1861065,OMIM:613765;CLNHGVS=NC_000002.12:g.178548303A>G;CLNREVSTAT=criteria_provided,_multiple_submitters,_no_conflicts;CLNSIG=Uncertain_significance;CLNVC=single_nucleotide_variant;CLNVCSO=SO:0001483;GENEINFO=TTN:7273|TTN-AS1:100506866;MC=SO:0001583|missense_variant;ORIGIN=1;RS=373732722;Pangolin=ENSG00000237298.10|1:0.0|21:-0.0ENSG00000155657.27|45:0.0|28:-0.0
chr2	178548304	179316	T	C	.	.	ALLELEID=172654;CLNDN=not_specified;CLNDISDB=MedGen:CN169374;CLNHGVS=NC_000002.12:g.178548304T>C;CLNREVSTAT=criteria_provided,_single_submitter;CLNSIG=Uncertain_significance;CLNVC=single_nucleotide_variant;CLNVCSO=SO:0001483;GENEINFO=TTN:7273|TTN-AS1:100506866;MC=SO:0001583|missense_variant;ORIGIN=1;RS=727504787;Pangolin=ENSG00000237298.10|20:0.0|-28:-0.0ENSG00000155657.27|44:0.0|-18:-0.0
chr2	178548338	893912	A	G	.	.	ALLELEID=881750;CLNDN=Tibial_muscular_dystrophy|Myopathy,_myofibrillar,_9,_with_early_respiratory_failure|Dilated_cardiomyopathy_1G|Limb-girdle_muscular_dystrophy,_type_2J|Myopathy,_early-onset,_with_fatal_cardiomyopathy|not_provided;CLNDISDB=MONDO:MONDO:0010870,MedGen:C1450052,OMIM:600334,Orphanet:ORPHA609|MONDO:MONDO:0011362,MedGen:C1863599,OMIM:603689,Orphanet:ORPHA178464|MONDO:MONDO:0011400,MedGen:C1858763,OMIM:604145|MONDO:MONDO:0012127,MedGen:C1837342,OMIM:608807,Orphanet:ORPHA140922|MONDO:MONDO:0012714,MedGen:C2673677,OMIM:611705,Orphanet:ORPHA289377|MedGen:CN517202;CLNHGVS=NC_000002.12:g.178548338A>G;CLNREVSTAT=criteria_provided,_multiple_submitters,_no_conflicts;CLNSIG=Uncertain_significance;CLNVC=single_nucleotide_variant;CLNVCSO=SO:0001483;CLNVI=Illumina_Clinical_Services_Laboratory,Illumina:113341;GENEINFO=TTN:7273|TTN-AS1:100506866;MC=SO:0001819|synonymous_variant;ORIGIN=1;Pangolin=ENSG00000237298.10|17:0.01|17:-0.02ENSG00000155657.27|10:0.0|41:-0.0
chr2	178548358	289103	C	T	.	.	ALLELEID=273340;CLNDN=not_provided;CLNDISDB=MedGen:CN517202;CLNHGVS=NC_000002.12:g.178548358C>T;CLNREVSTAT=criteria_provided,_single_submitter;CLNSIG=Uncertain_significance;CLNVC=single_nucleotide_variant;CLNVCSO=SO:0001483;GENEINFO=TTN:7273|TTN-AS1:100506866;MC=SO:0001583|missense_variant;ORIGIN=1;RS=886044086;Pangolin=ENSG00000237298.10|11:0.0|-3:-0.03ENSG00000155657.27|30:0.0|-27:-0.0
chr2	178548360	202993	C	T	.	.	AF_ESP=8e-05;AF_EXAC=4e-05;ALLELEID=198834;CLNDN=not_specified|Cardiovascular_phenotype;CLNDISDB=MedGen:CN169374|MedGen:CN230736;CLNHGVS=NC_000002.12:g.178548360C>T;CLNREVSTAT=criteria_provided,_multiple_submitters,_no_conflicts;CLNSIG=Uncertain_significance;CLNVC=single_nucleotide_variant;CLNVCSO=SO:0001483;GENEINFO=TTN:7273|TTN-AS1:100506866;MC=SO:0001583|missense_variant;ORIGIN=1;RS=367993101;Pangolin=ENSG00000237298.10|29:0.0|-5:-0.06ENSG00000155657.27|19:0.0|-29:-0.0
chr2	178548364	467652	A	C	.	.	ALLELEID=449272;CLNDN=Dilated_cardiomyopathy_1G|Limb-girdle_muscular_dystrophy,_type_2J;CLNDISDB=MONDO:MONDO:0011400,MedGen:C1858763,OMIM:604145|MONDO:MONDO:0012127,MedGen:C1837342,OMIM:608807,Orphanet:ORPHA140922;CLNHGVS=NC_000002.12:g.178548364A>C;CLNREVSTAT=criteria_provided,_single_submitter;CLNSIG=Uncertain_significance;CLNVC=single_nucleotide_variant;CLNVCSO=SO:0001483;GENEINFO=TTN:7273|TTN-AS1:100506866;MC=SO:0001583|missense_variant;ORIGIN=1;RS=1023137329;Pangolin=ENSG00000237298.10|-9:0.02|-9:-0.0ENSG00000155657.27|24:0.0|-16:-0.0
chr2	178548371	501487	C	T	.	.	AF_ESP=0.00016;AF_EXAC=0.0001;ALLELEID=492911;CLNDN=Dilated_cardiomyopathy_1G|Limb-girdle_muscular_dystrophy,_type_2J|Cardiovascular_phenotype|not_provided;CLNDISDB=MONDO:MONDO:0011400,MedGen:C1858763,OMIM:604145|MONDO:MONDO:0012127,MedGen:C1837342,OMIM:608807,Orphanet:ORPHA140922|MedGen:CN230736|MedGen:CN517202;CLNHGVS=NC_000002.12:g.178548371C>T;CLNREVSTAT=criteria_provided,_conflicting_interpretations;CLNSIG=Conflicting_interpretations_of_pathogenicity;CLNSIGCONF=Likely_benign(2),Uncertain_significance(1);CLNVC=single_nucleotide_variant;CLNVCSO=SO:0001483;GENEINFO=TTN:7273|TTN-AS1:100506866;MC=SO:0001819|synonymous_variant;ORIGIN=1;RS=372611171;Pangolin=ENSG00000237298.10|18:0.0|-16:-0.07ENSG00000155657.27|-23:0.0|-40:-0.0
chr2	178548372	467651	G	A	.	.	AF_EXAC=0.00014;AF_TGP=0.0002;ALLELEID=449456;CLNDN=Dilated_cardiomyopathy_1G|Limb-girdle_muscular_dystrophy,_type_2J|not_provided;CLNDISDB=MONDO:MONDO:0011400,MedGen:C1858763,OMIM:604145|MONDO:MONDO:0012127,MedGen:C1837342,OMIM:608807,Orphanet:ORPHA140922|MedGen:CN517202;CLNHGVS=NC_000002.12:g.178548372G>A;CLNREVSTAT=criteria_provided,_conflicting_interpretations;CLNSIG=Conflicting_interpretations_of_pathogenicity;CLNSIGCONF=Likely_benign(1),Uncertain_significance(1);CLNVC=single_nucleotide_variant;CLNVCSO=SO:0001483;GENEINFO=TTN:7273|TTN-AS1:100506866;MC=SO:0001583|missense_variant;ORIGIN=1;RS=549841864;Pangolin=ENSG00000237298.10|17:0.0|-17:-0.14ENSG00000155657.27|-24:0.0|-41:-0.0
chr2	178548382	167762	C	T	.	.	AF_ESP=0.00024;AF_EXAC=7e-05;AF_TGP=0.0002;ALLELEID=177203;CLNDN=Left_ventricular_hypertrophy|not_provided;CLNDISDB=Human_Phenotype_Ontology:HP:0001712,Human_Phenotype_Ontology:HP:0005171,MedGen:C0149721|MedGen:CN517202;CLNHGVS=NC_000002.12:g.178548382C>T;CLNREVSTAT=criteria_provided,_single_submitter;CLNSIG=Uncertain_significance;CLNVC=single_nucleotide_variant;CLNVCSO=SO:0001483;GENEINFO=TTN:7273|TTN-AS1:100506866;MC=SO:0001583|missense_variant;ORIGIN=1;RS=199663613;Pangolin=ENSG00000237298.10|7:0.0|-27:-0.1ENSG00000155657.27|-34:0.0|24:-0.0
chr2	178548384	535468	G	A	.	.	ALLELEID=516837;CLNDN=Dilated_cardiomyopathy_1G|Limb-girdle_muscular_dystrophy,_type_2J;CLNDISDB=MONDO:MONDO:0011400,MedGen:C1858763,OMIM:604145|MONDO:MONDO:0012127,MedGen:C1837342,OMIM:608807,Orphanet:ORPHA140922;CLNHGVS=NC_000002.12:g.178548384G>A;CLNREVSTAT=criteria_provided,_single_submitter;CLNSIG=Uncertain_significance;CLNVC=single_nucleotide_variant;CLNVCSO=SO:0001483;GENEINFO=TTN:7273|TTN-AS1:100506866;MC=SO:0001583|missense_variant;ORIGIN=1;RS=1032232850;Pangolin=ENSG00000237298.10|5:0.0|-29:-0.01ENSG00000155657.27|-6:0.0|4:-0.0
chr2	178548389	196157	G	C	.	.	ALLELEID=193318;CLNDN=not_provided;CLNDISDB=MedGen:CN517202;CLNHGVS=NC_000002.12:g.178548389G>C;CLNREVSTAT=criteria_provided,_single_submitter;CLNSIG=Uncertain_significance;CLNVC=single_nucleotide_variant;CLNVCSO=SO:0001483;GENEINFO=TTN:7273|TTN-AS1:100506866;MC=SO:0001583|missense_variant;ORIGIN=1;RS=794727469;Pangolin=ENSG00000237298.10|-34:0.04|0:-0.0ENSG00000155657.27|-10:0.0|-1:-0.0
chr2	178548411	413039	C	T	.	.	AF_ESP=0.0004;AF_EXAC=0.00012;AF_TGP=0.0008;ALLELEID=391784;CLNDN=Dilated_cardiomyopathy_1G|Limb-girdle_muscular_dystrophy,_type_2J|not_provided;CLNDISDB=MONDO:MONDO:0011400,MedGen:C1858763,OMIM:604145|MONDO:MONDO:0012127,MedGen:C1837342,OMIM:608807,Orphanet:ORPHA140922|MedGen:CN517202;CLNHGVS=NC_000002.12:g.178548411C>T;CLNREVSTAT=criteria_provided,_conflicting_interpretations;CLNSIG=Conflicting_interpretations_of_pathogenicity;CLNSIGCONF=Likely_benign(2),Uncertain_significance(1);CLNVC=single_nucleotide_variant;CLNVCSO=SO:0001483;GENEINFO=TTN:7273|TTN-AS1:100506866;MC=SO:0001583|missense_variant;ORIGIN=1;RS=141817409;Pangolin=ENSG00000237298.10|-23:0.0|-22:-0.0ENSG00000155657.27|-23:0.0|-33:-0.0
chr2	178548412	515650	G	A	.	.	AF_ESP=8e-05;AF_EXAC=7e-05;ALLELEID=498970;CLNDN=Dilated_cardiomyopathy_1G|Limb-girdle_muscular_dystrophy,_type_2J|not_specified|not_provided;CLNDISDB=MONDO:MONDO:0011400,MedGen:C1858763,OMIM:604145|MONDO:MONDO:0012127,MedGen:C1837342,OMIM:608807,Orphanet:ORPHA140922|MedGen:CN169374|MedGen:CN517202;CLNHGVS=NC_000002.12:g.178548412G>A;CLNREVSTAT=criteria_provided,_conflicting_interpretations;CLNSIG=Conflicting_interpretations_of_pathogenicity;CLNSIGCONF=Likely_benign(1),Uncertain_significance(2);CLNVC=single_nucleotide_variant;CLNVCSO=SO:0001483;GENEINFO=TTN:7273|TTN-AS1:100506866;MC=SO:0001583|missense_variant;ORIGIN=1;RS=368932767;Pangolin=ENSG00000237298.10|21:0.0|-23:-0.0ENSG00000155657.27|43:0.0|-14:-0.0
chr2	178548426	595931	C	G	.	.	AF_ESP=8e-05;ALLELEID=586992;CLNDN=not_provided;CLNDISDB=MedGen:CN517202;CLNHGVS=NC_000002.12:g.178548426C>G;CLNREVSTAT=criteria_provided,_single_submitter;CLNSIG=Uncertain_significance;CLNVC=single_nucleotide_variant;CLNVCSO=SO:0001483;GENEINFO=TTN:7273|TTN-AS1:100506866;MC=SO:0001583|missense_variant;ORIGIN=1;RS=373173796;Pangolin=ENSG00000237298.10|1:0.01|-37:-0.0ENSG00000155657.27|8:0.0|-28:-0.0
chr2	178548444	282830	C	G	.	.	ALLELEID=267067;CLNDN=not_provided;CLNDISDB=MedGen:CN517202;CLNHGVS=NC_000002.12:g.178548444C>G;CLNREVSTAT=criteria_provided,_single_submitter;CLNSIG=Uncertain_significance;CLNVC=single_nucleotide_variant;CLNVCSO=SO:0001483;GENEINFO=TTN:7273|TTN-AS1:100506866;MC=SO:0001583|missense_variant;ORIGIN=1;RS=727504923;Pangolin=ENSG00000237298.10|1:0.01|-10:-0.0ENSG00000155657.27|11:0.0|-10:-0.0
chr2	178548444	179523	C	T	.	.	AF_EXAC=2e-05;ALLELEID=173072;CLNDN=Dilated_cardiomyopathy_1G|Limb-girdle_muscular_dystrophy,_type_2J|not_specified|not_provided;CLNDISDB=MONDO:MONDO:0011400,MedGen:C1858763,OMIM:604145|MONDO:MONDO:0012127,MedGen:C1837342,OMIM:608807,Orphanet:ORPHA140922|MedGen:CN169374|MedGen:CN517202;CLNHGVS=NC_000002.12:g.178548444C>T;CLNREVSTAT=criteria_provided,_multiple_submitters,_no_conflicts;CLNSIG=Uncertain_significance;CLNVC=single_nucleotide_variant;CLNVCSO=SO:0001483;GENEINFO=TTN:7273|TTN-AS1:100506866;MC=SO:0001583|missense_variant;ORIGIN=1;RS=727504923;Pangolin=ENSG00000237298.10|-10:0.0|-11:-0.0ENSG00000155657.27|11:0.0|-10:-0.0
chr2	178548447	404846	C	T	.	.	AF_EXAC=3e-05;ALLELEID=391569;CLNDN=Dilated_cardiomyopathy_1G|Limb-girdle_muscular_dystrophy,_type_2J|not_specified;CLNDISDB=MONDO:MONDO:0011400,MedGen:C1858763,OMIM:604145|MONDO:MONDO:0012127,MedGen:C1837342,OMIM:608807,Orphanet:ORPHA140922|MedGen:CN169374;CLNHGVS=NC_000002.12:g.178548447C>T;CLNREVSTAT=criteria_provided,_multiple_submitters,_no_conflicts;CLNSIG=Uncertain_significance;CLNVC=single_nucleotide_variant;CLNVCSO=SO:0001483;GENEINFO=TTN:7273|TTN-AS1:100506866;MC=SO:0001583|missense_variant;ORIGIN=1;RS=776018262;Pangolin=ENSG00000237298.10|-2:0.0|-14:-0.0ENSG00000155657.27|8:0.0|-13:-0.0
chr2	178548448	229544	G	A	.	.	AF_EXAC=3e-05;ALLELEID=228593;CLNDN=Dilated_cardiomyopathy_1G|Limb-girdle_muscular_dystrophy,_type_2J|not_specified;CLNDISDB=MONDO:MONDO:0011400,MedGen:C1858763,OMIM:604145|MONDO:MONDO:0012127,MedGen:C1837342,OMIM:608807,Orphanet:ORPHA140922|MedGen:CN169374;CLNHGVS=NC_000002.12:g.178548448G>A;CLNREVSTAT=criteria_provided,_multiple_submitters,_no_conflicts;CLNSIG=Uncertain_significance;CLNVC=single_nucleotide_variant;CLNVCSO=SO:0001483;GENEINFO=TTN:7273|TTN-AS1:100506866;MC=SO:0001583|missense_variant;ORIGIN=1;RS=750303653;Pangolin=ENSG00000237298.10|-15:0.0|6:-0.0ENSG00000155657.27|7:0.0|-14:-0.0
chr2	178548459	191852	C	T	.	.	AF_EXAC=2e-05;ALLELEID=189466;CLNDN=Cardiovascular_phenotype|not_provided;CLNDISDB=MedGen:CN230736|MedGen:CN517202;CLNHGVS=NC_000002.12:g.178548459C>T;CLNREVSTAT=criteria_provided,_multiple_submitters,_no_conflicts;CLNSIG=Uncertain_significance;CLNVC=single_nucleotide_variant;CLNVCSO=SO:0001483;GENEINFO=TTN:7273|TTN-AS1:100506866;MC=SO:0001583|missense_variant;ORIGIN=1;RS=201377736;Pangolin=ENSG00000237298.10|44:0.0|-5:-0.0ENSG00000155657.27|-4:0.0|-25:-0.0
chr2	178548464	444539	C	G	.	.	ALLELEID=438179;CLNDN=not_provided;CLNDISDB=MedGen:CN517202;CLNHGVS=NC_000002.12:g.178548464C>G;CLNREVSTAT=criteria_provided,_single_submitter;CLNSIG=Uncertain_significance;CLNVC=single_nucleotide_variant;CLNVCSO=SO:0001483;GENEINFO=TTN:7273|TTN-AS1:100506866;MC=SO:0001583|missense_variant;ORIGIN=1;RS=1553530758;Pangolin=ENSG00000237298.10|-30:0.0|39:-0.0ENSG00000155657.27|-9:0.0|6:-0.0
chr2	178548486	993723	C	T	.	.	ALLELEID=981351;CLNDN=none_provided;CLNDISDB=MedGen:CN235283;CLNHGVS=NC_000002.12:g.178548486C>T;CLNREVSTAT=criteria_provided,_single_submitter;CLNSIG=Uncertain_significance;CLNVC=single_nucleotide_variant;CLNVCSO=SO:0001483;CLNVI=ARUP_Laboratories,_Molecular_Genetics_and_Genomics,ARUP_Laboratories:2560559;GENEINFO=TTN:7273|TTN-AS1:100506866;MC=SO:0001583|missense_variant;ORIGIN=1;Pangolin=ENSG00000237298.10|17:0.0|17:-0.0ENSG00000155657.27|10:0.0|-31:-0.0
chr2	178548493	808916	C	T	.	.	ALLELEID=794890;CLNDN=not_provided;CLNDISDB=MedGen:CN517202;CLNHGVS=NC_000002.12:g.178548493C>T;CLNREVSTAT=criteria_provided,_single_submitter;CLNSIG=Uncertain_significance;CLNVC=single_nucleotide_variant;CLNVCSO=SO:0001483;GENEINFO=TTN:7273|TTN-AS1:100506866;MC=SO:0001583|missense_variant;ORIGIN=1;RS=1575474097;Pangolin=ENSG00000237298.10|3:0.0|10:-0.0ENSG00000155657.27|3:0.0|-38:-0.0
chr2	178548495	229543	C	A	.	.	ALLELEID=228594;CLNDN=Cardiomyopathy|Tibial_muscular_dystrophy|Myopathy,_myofibrillar,_9,_with_early_respiratory_failure|Dilated_cardiomyopathy_1G|Limb-girdle_muscular_dystrophy,_type_2J|Myopathy,_early-onset,_with_fatal_cardiomyopathy|not_specified;CLNDISDB=Human_Phenotype_Ontology:HP:0001638,MONDO:MONDO:0004994,MedGen:C0878544,Orphanet:ORPHA167848,SNOMED_CT:85898001|MONDO:MONDO:0010870,MedGen:C1450052,OMIM:600334,Orphanet:ORPHA609|MONDO:MONDO:0011362,MedGen:C1863599,OMIM:603689,Orphanet:ORPHA178464|MONDO:MONDO:0011400,MedGen:C1858763,OMIM:604145|MONDO:MONDO:0012127,MedGen:C1837342,OMIM:608807,Orphanet:ORPHA140922|MONDO:MONDO:0012714,MedGen:C2673677,OMIM:611705,Orphanet:ORPHA289377|MedGen:CN169374;CLNHGVS=NC_000002.12:g.178548495C>A;CLNREVSTAT=criteria_provided,_conflicting_interpretations;CLNSIG=Conflicting_interpretations_of_pathogenicity;CLNSIGCONF=Benign(2),Uncertain_significance(7);CLNVC=single_nucleotide_variant;CLNVCSO=SO:0001483;CLNVI=Illumina_Clinical_Services_Laboratory,Illumina:824365;GENEINFO=TTN:7273|TTN-AS1:100506866;MC=SO:0001583|missense_variant;ORIGIN=1;RS=570464905;Pangolin=ENSG00000237298.10|2:0.0|11:-0.0ENSG00000155657.27|2:0.0|-40:-0.0
chr2	178548496	202335	C	A	.	.	ALLELEID=198835;CLNDN=Dilated_cardiomyopathy_1G|Limb-girdle_muscular_dystrophy,_type_2J|not_specified|Cardiovascular_phenotype;CLNDISDB=MONDO:MONDO:0011400,MedGen:C1858763,OMIM:604145|MONDO:MONDO:0012127,MedGen:C1837342,OMIM:608807,Orphanet:ORPHA140922|MedGen:CN169374|MedGen:CN230736;CLNHGVS=NC_000002.12:g.178548496C>A;CLNREVSTAT=criteria_provided,_multiple_submitters,_no_conflicts;CLNSIG=Uncertain_significance;CLNVC=single_nucleotide_variant;CLNVCSO=SO:0001483;GENEINFO=TTN:7273|TTN-AS1:100506866;MC=SO:0001583|missense_variant;ORIGIN=1;RS=750213547;Pangolin=ENSG00000237298.10|2:0.0|7:-0.0ENSG00000155657.27|-11:0.0|-41:-0.0
chr2	178548496	202992	C	T	.	.	AF_EXAC=6e-05;ALLELEID=198836;CLNDN=not_specified;CLNDISDB=MedGen:CN169374;CLNHGVS=NC_000002.12:g.178548496C>T;CLNREVSTAT=criteria_provided,_multiple_submitters,_no_conflicts;CLNSIG=Uncertain_significance;CLNVC=single_nucleotide_variant;CLNVCSO=SO:0001483;GENEINFO=TTN:7273|TTN-AS1:100506866;MC=SO:0001583|missense_variant;ORIGIN=1;RS=750213547;Pangolin=ENSG00000237298.10|-3:0.0|7:-0.0ENSG00000155657.27|-2:0.0|-41:-0.0
chr2	178548497	498063	G	A	.	.	AF_EXAC=3e-05;ALLELEID=489487;CLNDN=Dilated_cardiomyopathy_1G|Limb-girdle_muscular_dystrophy,_type_2J|not_provided;CLNDISDB=MONDO:MONDO:0011400,MedGen:C1858763,OMIM:604145|MONDO:MONDO:0012127,MedGen:C1837342,OMIM:608807,Orphanet:ORPHA140922|MedGen:CN517202;CLNHGVS=NC_000002.12:g.178548497G>A;CLNREVSTAT=criteria_provided,_conflicting_interpretations;CLNSIG=Conflicting_interpretations_of_pathogenicity;CLNSIGCONF=Likely_benign(2),Uncertain_significance(1);CLNVC=single_nucleotide_variant;CLNVCSO=SO:0001483;GENEINFO=TTN:7273|TTN-AS1:100506866;MC=SO:0001819|synonymous_variant;ORIGIN=1;RS=758336721;Pangolin=ENSG00000237298.10|6:0.0|9:-0.0ENSG00000155657.27|-43:0.0|-42:-0.0
chr2	178548519	504537	A	G	.	.	AF_ESP=8e-05;AF_EXAC=2e-05;AF_TGP=0.0004;ALLELEID=496673;CLNDN=Dilated_cardiomyopathy_1G|Limb-girdle_muscular_dystrophy,_type_2J|not_specified;CLNDISDB=MONDO:MONDO:0011400,MedGen:C1858763,OMIM:604145|MONDO:MONDO:0012127,MedGen:C1837342,OMIM:608807,Orphanet:ORPHA140922|MedGen:CN169374;CLNHGVS=NC_000002.12:g.178548519A>G;CLNREVSTAT=criteria_provided,_multiple_submitters,_no_conflicts;CLNSIG=Uncertain_significance;CLNVC=single_nucleotide_variant;CLNVCSO=SO:0001483;GENEINFO=TTN:7273|TTN-AS1:100506866;MC=SO:0001583|missense_variant;ORIGIN=1;RS=376942948;Pangolin=ENSG00000237298.10|35:0.02|48:-0.0ENSG00000155657.27|-1:0.0|49:-0.0
chr2	178548521	467650	C	A	.	.	ALLELEID=449424;CLNDN=Dilated_cardiomyopathy_1G|Limb-girdle_muscular_dystrophy,_type_2J;CLNDISDB=MONDO:MONDO:0011400,MedGen:C1858763,OMIM:604145|MONDO:MONDO:0012127,MedGen:C1837342,OMIM:608807,Orphanet:ORPHA140922;CLNHGVS=NC_000002.12:g.178548521C>A;CLNREVSTAT=criteria_provided,_single_submitter;CLNSIG=Uncertain_significance;CLNVC=single_nucleotide_variant;CLNVCSO=SO:0001483;GENEINFO=TTN:7273|TTN-AS1:100506866;MC=SO:0001583|missense_variant;ORIGIN=1;RS=1553531017;Pangolin=ENSG00000237298.10|33:0.03|46:-0.0ENSG00000155657.27|47:0.0|-2:-0.0
chr2	178548525	179450	G	T	.	.	ALLELEID=172655;CLNDN=not_specified;CLNDISDB=MedGen:CN169374;CLNHGVS=NC_000002.12:g.178548525G>T;CLNREVSTAT=criteria_provided,_single_submitter;CLNSIG=Uncertain_significance;CLNVC=single_nucleotide_variant;CLNVCSO=SO:0001483;GENEINFO=TTN:7273|TTN-AS1:100506866;MC=SO:0001583|missense_variant;ORIGIN=1;RS=727504875;Pangolin=ENSG00000237298.10|29:0.04|42:-0.0ENSG00000155657.27|29:0.0|-1:-0.0
chr2	178548537	467649	C	T	.	.	AF_EXAC=3e-05;ALLELEID=449137;CLNDN=Dilated_cardiomyopathy_1G|Limb-girdle_muscular_dystrophy,_type_2J|Cardiovascular_phenotype;CLNDISDB=MONDO:MONDO:0011400,MedGen:C1858763,OMIM:604145|MONDO:MONDO:0012127,MedGen:C1837342,OMIM:608807,Orphanet:ORPHA140922|MedGen:CN230736;CLNHGVS=NC_000002.12:g.178548537C>T;CLNREVSTAT=criteria_provided,_multiple_submitters,_no_conflicts;CLNSIG=Uncertain_significance;CLNVC=single_nucleotide_variant;CLNVCSO=SO:0001483;GENEINFO=TTN:7273|TTN-AS1:100506866;MC=SO:0001583|missense_variant;ORIGIN=1;RS=766391515;Pangolin=ENSG00000237298.10|17:0.01|30:-0.0ENSG00000155657.27|31:0.0|17:-0.0
chr2	178548579	535077	G	A	.	.	ALLELEID=516842;CLNDN=Dilated_cardiomyopathy_1G|Limb-girdle_muscular_dystrophy,_type_2J;CLNDISDB=MONDO:MONDO:0011400,MedGen:C1858763,OMIM:604145|MONDO:MONDO:0012127,MedGen:C1837342,OMIM:608807,Orphanet:ORPHA140922;CLNHGVS=NC_000002.12:g.178548579G>A;CLNREVSTAT=criteria_provided,_single_submitter;CLNSIG=Uncertain_significance;CLNVC=single_nucleotide_variant;CLNVCSO=SO:0001483;GENEINFO=TTN:7273|TTN-AS1:100506866;MC=SO:0001583|missense_variant;ORIGIN=1;RS=1553531270;Pangolin=ENSG00000237298.10|-25:0.0|17:-0.0ENSG00000155657.27|-25:0.0|-11:-0.0
chr2	178548586	404653	G	C	.	.	ALLELEID=391570;CLNDN=Dilated_cardiomyopathy_1G|Limb-girdle_muscular_dystrophy,_type_2J;CLNDISDB=MONDO:MONDO:0011400,MedGen:C1858763,OMIM:604145|MONDO:MONDO:0012127,MedGen:C1837342,OMIM:608807,Orphanet:ORPHA140922;CLNHGVS=NC_000002.12:g.178548586G>C;CLNREVSTAT=criteria_provided,_single_submitter;CLNSIG=Uncertain_significance;CLNVC=single_nucleotide_variant;CLNVCSO=SO:0001483;GENEINFO=TTN:7273|TTN-AS1:100506866;MC=SO:0001583|missense_variant;ORIGIN=1;RS=1060500404;Pangolin=ENSG00000237298.10|-19:0.0|-32:-0.02ENSG00000155657.27|-19:0.0|30:-0.0
chr2	178548615	202991	C	T	.	.	AF_EXAC=3e-05;ALLELEID=198837;CLNDN=not_specified;CLNDISDB=MedGen:CN169374;CLNHGVS=NC_000002.12:g.178548615C>T;CLNREVSTAT=criteria_provided,_single_submitter;CLNSIG=Uncertain_significance;CLNVC=single_nucleotide_variant;CLNVCSO=SO:0001483;GENEINFO=TTN:7273|TTN-AS1:100506866;MC=SO:0001583|missense_variant;ORIGIN=1;RS=762024916;Pangolin=ENSG00000237298.10|-48:0.0|20:-0.0ENSG00000155657.27|4:0.0|1:-0.0
chr2	178548621	192143	C	A	.	.	AF_ESP=0.00057;AF_EXAC=0.0009;AF_TGP=0.0002;ALLELEID=189467;CLNDN=Cardiomyopathy|Tibial_muscular_dystrophy|Myopathy,_myofibrillar,_9,_with_early_respiratory_failure|Dilated_cardiomyopathy_1G|Limb-girdle_muscular_dystrophy,_type_2J|Myopathy,_early-onset,_with_fatal_cardiomyopathy|not_specified|Cardiovascular_phenotype|not_provided;CLNDISDB=Human_Phenotype_Ontology:HP:0001638,MONDO:MONDO:0004994,MedGen:C0878544,Orphanet:ORPHA167848,SNOMED_CT:85898001|MONDO:MONDO:0010870,MedGen:C1450052,OMIM:600334,Orphanet:ORPHA609|MONDO:MONDO:0011362,MedGen:C1863599,OMIM:603689,Orphanet:ORPHA178464|MONDO:MONDO:0011400,MedGen:C1858763,OMIM:604145|MONDO:MONDO:0012127,MedGen:C1837342,OMIM:608807,Orphanet:ORPHA140922|MONDO:MONDO:0012714,MedGen:C2673677,OMIM:611705,Orphanet:ORPHA289377|MedGen:CN169374|MedGen:CN230736|MedGen:CN517202;CLNHGVS=NC_000002.12:g.178548621C>A;CLNREVSTAT=criteria_provided,_conflicting_interpretations;CLNSIG=Conflicting_interpretations_of_pathogenicity;CLNSIGCONF=Benign(3),Likely_benign(4),Uncertain_significance(8);CLNVC=single_nucleotide_variant;CLNVCSO=SO:0001483;CLNVI=Illumina_Clinical_Services_Laboratory,Illumina:758691;GENEINFO=TTN:7273|TTN-AS1:100506866;MC=SO:0001583|missense_variant;ORIGIN=1;RS=180975448;Pangolin=ENSG00000237298.10|16:0.0|14:-0.0ENSG00000155657.27|-5:0.0|-1:-0.0
chr2	178548635	499316	A	G	.	.	ALLELEID=490740;CLNDN=not_provided;CLNDISDB=MedGen:CN517202;CLNHGVS=NC_000002.12:g.178548635A>G;CLNREVSTAT=criteria_provided,_single_submitter;CLNSIG=Uncertain_significance;CLNVC=single_nucleotide_variant;CLNVCSO=SO:0001483;GENEINFO=TTN:7273|TTN-AS1:100506866;MC=SO:0001819|synonymous_variant;ORIGIN=1;RS=1553531443;Pangolin=ENSG00000237298.10|0:0.02|37:-0.01ENSG00000155657.27|-19:0.0|6:-0.0
chr2	178548642	282488	G	T	.	.	ALLELEID=266725;CLNDN=Dilated_cardiomyopathy_1G|Limb-girdle_muscular_dystrophy,_type_2J|not_provided;CLNDISDB=MONDO:MONDO:0011400,MedGen:C1858763,OMIM:604145|MONDO:MONDO:0012127,MedGen:C1837342,OMIM:608807,Orphanet:ORPHA140922|MedGen:CN517202;CLNHGVS=NC_000002.12:g.178548642G>T;CLNREVSTAT=criteria_provided,_multiple_submitters,_no_conflicts;CLNSIG=Uncertain_significance;CLNVC=single_nucleotide_variant;CLNVCSO=SO:0001483;GENEINFO=TTN:7273|TTN-AS1:100506866;MC=SO:0001583|missense_variant;ORIGIN=1;RS=886042408;Pangolin=ENSG00000237298.10|30:0.02|-5:-0.0ENSG00000155657.27|-2:0.0|-26:-0.0
chr2	178548647	238864	T	G	.	.	ALLELEID=238408;CLNDN=Dilated_cardiomyopathy_1G|Limb-girdle_muscular_dystrophy,_type_2J;CLNDISDB=MONDO:MONDO:0011400,MedGen:C1858763,OMIM:604145|MONDO:MONDO:0012127,MedGen:C1837342,OMIM:608807,Orphanet:ORPHA140922;CLNHGVS=NC_000002.12:g.178548647T>G;CLNREVSTAT=criteria_provided,_single_submitter;CLNSIG=Uncertain_significance;CLNVC=single_nucleotide_variant;CLNVCSO=SO:0001483;GENEINFO=TTN:7273|TTN-AS1:100506866;MC=SO:0001583|missense_variant;ORIGIN=1;RS=754893239;Pangolin=ENSG00000237298.10|1:0.0|25:-0.01ENSG00000155657.27|-31:0.0|-6:-0.0
chr2	178548675	594833	T	C	.	.	AF_EXAC=2e-05;ALLELEID=585895;CLNDN=not_provided;CLNDISDB=MedGen:CN517202;CLNHGVS=NC_000002.12:g.178548675T>C;CLNREVSTAT=criteria_provided,_single_submitter;CLNSIG=Uncertain_significance;CLNVC=single_nucleotide_variant;CLNVCSO=SO:0001483;GENEINFO=TTN:7273|TTN-AS1:100506866;MC=SO:0001583|missense_variant;ORIGIN=1;RS=770525487;Pangolin=ENSG00000237298.10|-3:0.0|-3:-0.0ENSG00000155657.27|5:0.0|24:-0.0
chr2	178548682	405091	T	C	.	.	ALLELEID=391564;CLNDN=Dilated_cardiomyopathy_1G|Limb-girdle_muscular_dystrophy,_type_2J;CLNDISDB=MONDO:MONDO:0011400,MedGen:C1858763,OMIM:604145|MONDO:MONDO:0012127,MedGen:C1837342,OMIM:608807,Orphanet:ORPHA140922;CLNHGVS=NC_000002.12:g.178548682T>C;CLNREVSTAT=criteria_provided,_single_submitter;CLNSIG=Uncertain_significance;CLNVC=single_nucleotide_variant;CLNVCSO=SO:0001483;GENEINFO=TTN:7273|TTN-AS1:100506866;MC=SO:0001583|missense_variant;ORIGIN=1;RS=1060500555;Pangolin=ENSG00000237298.10|48:0.04|-47:-0.0ENSG00000155657.27|17:0.0|-2:-0.0
chr2	178548702	191853	G	T	.	.	AF_EXAC=1e-05;ALLELEID=189468;CLNDN=not_provided;CLNDISDB=MedGen:CN517202;CLNHGVS=NC_000002.12:g.178548702G>T;CLNREVSTAT=criteria_provided,_single_submitter;CLNSIG=Uncertain_significance;CLNVC=single_nucleotide_variant;CLNVCSO=SO:0001483;GENEINFO=TTN:7273|TTN-AS1:100506866;MC=SO:0001583|missense_variant;ORIGIN=0;RS=761971680;Pangolin=ENSG00000237298.10|2:0.0|28:-0.01ENSG00000155657.27|28:0.0|-3:-0.0
chr2	178548721	535689	G	A	.	.	AF_EXAC=1e-05;ALLELEID=516972;CLNDN=Dilated_cardiomyopathy_1G|Limb-girdle_muscular_dystrophy,_type_2J;CLNDISDB=MONDO:MONDO:0011400,MedGen:C1858763,OMIM:604145|MONDO:MONDO:0012127,MedGen:C1837342,OMIM:608807,Orphanet:ORPHA140922;CLNHGVS=NC_000002.12:g.178548721G>A;CLNREVSTAT=criteria_provided,_single_submitter;CLNSIG=Uncertain_significance;CLNVC=single_nucleotide_variant;CLNVCSO=SO:0001483;GENEINFO=TTN:7273|TTN-AS1:100506866;MC=SO:0001583|missense_variant;ORIGIN=1;RS=754767262;Pangolin=ENSG00000237298.10|4:0.0|9:-0.01ENSG00000155657.27|-22:0.0|35:-0.0
chr2	178548726	595107	C	T	.	.	ALLELEID=586169;CLNDN=not_provided;CLNDISDB=MedGen:CN517202;CLNHGVS=NC_000002.12:g.178548726C>T;CLNREVSTAT=criteria_provided,_single_submitter;CLNSIG=Uncertain_significance;CLNVC=single_nucleotide_variant;CLNVCSO=SO:0001483;GENEINFO=TTN:7273|TTN-AS1:100506866;MC=SO:0001583|missense_variant;ORIGIN=1;RS=1249072254;Pangolin=ENSG00000237298.10|-2:0.0|4:-0.01ENSG00000155657.27|-27:0.0|49:-0.0
chr2	178548731	502561	G	A	.	.	ALLELEID=493985;CLNDN=Dilated_cardiomyopathy_1G|Limb-girdle_muscular_dystrophy,_type_2J|not_provided;CLNDISDB=MONDO:MONDO:0011400,MedGen:C1858763,OMIM:604145|MONDO:MONDO:0012127,MedGen:C1837342,OMIM:608807,Orphanet:ORPHA140922|MedGen:CN517202;CLNHGVS=NC_000002.12:g.178548731G>A;CLNREVSTAT=criteria_provided,_conflicting_interpretations;CLNSIG=Conflicting_interpretations_of_pathogenicity;CLNSIGCONF=Likely_benign(1),Uncertain_significance(1);CLNVC=single_nucleotide_variant;CLNVCSO=SO:0001483;GENEINFO=TTN:7273|TTN-AS1:100506866;MC=SO:0001819|synonymous_variant;ORIGIN=1;RS=1379558944;Pangolin=ENSG00000237298.10|47:0.0|-1:-0.03ENSG00000155657.27|44:0.0|-1:-0.0
chr2	178548736	499540	A	C	.	.	AF_EXAC=6e-05;ALLELEID=490964;CLNDN=not_provided;CLNDISDB=MedGen:CN517202;CLNHGVS=NC_000002.12:g.178548736A>C;CLNREVSTAT=criteria_provided,_single_submitter;CLNSIG=Uncertain_significance;CLNVC=single_nucleotide_variant;CLNVCSO=SO:0001483;GENEINFO=TTN:7273|TTN-AS1:100506866;MC=SO:0001583|missense_variant;ORIGIN=1;RS=752684712;Pangolin=ENSG00000237298.10|-6:0.02|0:-0.0ENSG00000155657.27|38:0.0|39:-0.0
chr2	178548746	499094	G	T	.	.	ALLELEID=490518;CLNDN=not_provided;CLNDISDB=MedGen:CN517202;CLNHGVS=NC_000002.12:g.178548746G>T;CLNREVSTAT=criteria_provided,_single_submitter;CLNSIG=Uncertain_significance;CLNVC=single_nucleotide_variant;CLNVCSO=SO:0001483;GENEINFO=TTN:7273|TTN-AS1:100506866;MC=SO:0001583|missense_variant;ORIGIN=1;RS=968631165;Pangolin=ENSG00000237298.10|-16:0.02|18:-0.0ENSG00000155657.27|28:0.0|29:-0.0
chr2	178548755	501025	A	G	.	.	ALLELEID=492449;CLNDN=not_provided;CLNDISDB=MedGen:CN517202;CLNHGVS=NC_000002.12:g.178548755A>G;CLNREVSTAT=criteria_provided,_conflicting_interpretations;CLNSIG=Conflicting_interpretations_of_pathogenicity;CLNSIGCONF=Likely_benign(1),Uncertain_significance(1);CLNVC=single_nucleotide_variant;CLNVCSO=SO:0001483;GENEINFO=TTN:7273|TTN-AS1:100506866;MC=SO:0001819|synonymous_variant;ORIGIN=1;RS=748822553;Pangolin=ENSG00000237298.10|-25:0.01|2:-0.0ENSG00000155657.27|19:0.0|20:-0.0
chr2	178548765	597837	G	A	.	.	AF_EXAC=2e-05;ALLELEID=588898;CLNDN=not_provided;CLNDISDB=MedGen:CN517202;CLNHGVS=NC_000002.12:g.178548765G>A;CLNREVSTAT=criteria_provided,_single_submitter;CLNSIG=Uncertain_significance;CLNVC=single_nucleotide_variant;CLNVCSO=SO:0001483;GENEINFO=TTN:7273|TTN-AS1:100506866;MC=SO:0001583|missense_variant;ORIGIN=1;RS=72648248;Pangolin=ENSG00000237298.10|-35:0.0|-35:-0.0ENSG00000155657.27|10:0.0|9:-0.0
chr2	178548795	535171	C	T	.	.	AF_EXAC=7e-05;ALLELEID=516825;CLNDN=Dilated_cardiomyopathy_1G|Limb-girdle_muscular_dystrophy,_type_2J;CLNDISDB=MONDO:MONDO:0011400,MedGen:C1858763,OMIM:604145|MONDO:MONDO:0012127,MedGen:C1837342,OMIM:608807,Orphanet:ORPHA140922;CLNHGVS=NC_000002.12:g.178548795C>T;CLNREVSTAT=criteria_provided,_single_submitter;CLNSIG=Uncertain_significance;CLNVC=single_nucleotide_variant;CLNVCSO=SO:0001483;GENEINFO=TTN:7273|TTN-AS1:100506866;MC=SO:0001583|missense_variant;ORIGIN=1;RS=755972883;Pangolin=ENSG00000237298.10|-2:0.0|-17:-0.0ENSG00000155657.27|-2:0.0|-20:-0.0
chr2	178548805	535544	C	T	.	.	AF_EXAC=2e-05;ALLELEID=516877;CLNDN=Dilated_cardiomyopathy_1G|Limb-girdle_muscular_dystrophy,_type_2J;CLNDISDB=MONDO:MONDO:0011400,MedGen:C1858763,OMIM:604145|MONDO:MONDO:0012127,MedGen:C1837342,OMIM:608807,Orphanet:ORPHA140922;CLNHGVS=NC_000002.12:g.178548805C>T;CLNREVSTAT=criteria_provided,_single_submitter;CLNSIG=Uncertain_significance;CLNVC=single_nucleotide_variant;CLNVCSO=SO:0001483;GENEINFO=TTN:7273|TTN-AS1:100506866;MC=SO:0001583|missense_variant;ORIGIN=1;RS=777150584;Pangolin=ENSG00000237298.10|-2:0.0|-27:-0.0ENSG00000155657.27|-30:0.0|1:-0.0
chr2	178548820	179038	C	T	.	.	AF_ESP=8e-05;AF_EXAC=8e-05;ALLELEID=173073;CLNDN=Tibial_muscular_dystrophy|Myopathy,_myofibrillar,_9,_with_early_respiratory_failure|Dilated_cardiomyopathy_1G|Limb-girdle_muscular_dystrophy,_type_2J|Myopathy,_early-onset,_with_fatal_cardiomyopathy|not_specified|not_provided;CLNDISDB=MONDO:MONDO:0010870,MedGen:C1450052,OMIM:600334,Orphanet:ORPHA609|MONDO:MONDO:0011362,MedGen:C1863599,OMIM:603689,Orphanet:ORPHA178464|MONDO:MONDO:0011400,MedGen:C1858763,OMIM:604145|MONDO:MONDO:0012127,MedGen:C1837342,OMIM:608807,Orphanet:ORPHA140922|MONDO:MONDO:0012714,MedGen:C2673677,OMIM:611705,Orphanet:ORPHA289377|MedGen:CN169374|MedGen:CN517202;CLNHGVS=NC_000002.12:g.178548820C>T;CLNREVSTAT=criteria_provided,_conflicting_interpretations;CLNSIG=Conflicting_interpretations_of_pathogenicity;CLNSIGCONF=Benign(1),Likely_benign(4),Uncertain_significance(7);CLNVC=single_nucleotide_variant;CLNVCSO=SO:0001483;CLNVI=Illumina_Clinical_Services_Laboratory,Illumina:781051;GENEINFO=TTN:7273|TTN-AS1:100506866;MC=SO:0001583|missense_variant;ORIGIN=1;RS=200476500;Pangolin=ENSG00000237298.10|-42:0.0|4:-0.0ENSG00000155657.27|-2:0.0|-45:-0.0
chr2	178548827	519002	C	G	.	.	ALLELEID=509274;CLNDN=Cardiovascular_phenotype;CLNDISDB=MedGen:CN230736;CLNHGVS=NC_000002.12:g.178548827C>G;CLNREVSTAT=criteria_provided,_single_submitter;CLNSIG=Uncertain_significance;CLNVC=single_nucleotide_variant;CLNVCSO=SO:0001483;GENEINFO=TTN:7273|TTN-AS1:100506866;MC=SO:0001583|missense_variant;ORIGIN=1;RS=1553532340;Pangolin=ENSG00000237298.10|-3:0.0|-49:-0.0ENSG00000155657.27|-15:0.0|-1:-0.0
chr2	178548841	1030166	C	T	.	.	ALLELEID=1015893;CLNDN=Dilated_cardiomyopathy_1G;CLNDISDB=MONDO:MONDO:0011400,MedGen:C1858763,OMIM:604145;CLNHGVS=NC_000002.12:g.178548841C>T;CLNREVSTAT=criteria_provided,_single_submitter;CLNSIG=Uncertain_significance;CLNVC=single_nucleotide_variant;CLNVCSO=SO:0001483;GENEINFO=TTN:7273|TTN-AS1:100506866;MC=SO:0001583|missense_variant;ORIGIN=0;Pangolin=ENSG00000237298.10|-6:0.0|30:-0.0ENSG00000155657.27|14:0.0|20:-0.0
chr2	178548844	47528	C	G	.	.	AF_EXAC=0.00012;ALLELEID=56692;CLNDN=Dilated_cardiomyopathy_1G|Limb-girdle_muscular_dystrophy,_type_2J|not_specified|not_provided;CLNDISDB=MONDO:MONDO:0011400,MedGen:C1858763,OMIM:604145|MONDO:MONDO:0012127,MedGen:C1837342,OMIM:608807,Orphanet:ORPHA140922|MedGen:CN169374|MedGen:CN517202;CLNHGVS=NC_000002.12:g.178548844C>G;CLNREVSTAT=criteria_provided,_conflicting_interpretations;CLNSIG=Conflicting_interpretations_of_pathogenicity;CLNSIGCONF=Likely_benign(1),Uncertain_significance(4);CLNVC=single_nucleotide_variant;CLNVCSO=SO:0001483;CLNVI=ARUP_Laboratories,_Molecular_Genetics_and_Genomics,ARUP_Laboratories:202075;GENEINFO=TTN:7273|TTN-AS1:100506866;MC=SO:0001583|missense_variant;ORIGIN=1;RS=397517756;Pangolin=ENSG00000237298.10|-1:0.0|-20:-0.0ENSG00000155657.27|-18:0.0|27:-0.0
chr2	178548846	179810	A	T	.	.	AF_EXAC=0.00084;AF_TGP=0.0008;ALLELEID=172656;CLNDN=Primary_dilated_cardiomyopathy|Cardiomyopathy|Dilated_cardiomyopathy_1G|Limb-girdle_muscular_dystrophy,_type_2J|not_specified|not_provided;CLNDISDB=EFO:EFO_0000407,Human_Phenotype_Ontology:HP:0001644,Human_Phenotype_Ontology:HP:0001725,Human_Phenotype_Ontology:HP:0005159,Human_Phenotype_Ontology:HP:0200130,MONDO:MONDO:0005021,MeSH:D002311,MedGen:C0007193,Orphanet:ORPHA217604,SNOMED_CT:195021004,SNOMED_CT:399020009|Human_Phenotype_Ontology:HP:0001638,MONDO:MONDO:0004994,MedGen:C0878544,Orphanet:ORPHA167848,SNOMED_CT:85898001|MONDO:MONDO:0011400,MedGen:C1858763,OMIM:604145|MONDO:MONDO:0012127,MedGen:C1837342,OMIM:608807,Orphanet:ORPHA140922|MedGen:CN169374|MedGen:CN517202;CLNHGVS=NC_000002.12:g.178548846A>T;CLNREVSTAT=criteria_provided,_conflicting_interpretations;CLNSIG=Conflicting_interpretations_of_pathogenicity;CLNSIGCONF=Benign(2),Likely_benign(1),Uncertain_significance(3);CLNVC=single_nucleotide_variant;CLNVCSO=SO:0001483;GENEINFO=TTN:7273|TTN-AS1:100506866;MC=SO:0001583|missense_variant;ORIGIN=1;RS=531432790;Pangolin=ENSG00000237298.10|13:0.0|49:-0.0ENSG00000155657.27|15:0.0|9:-0.0
chr2	178548861	515539	G	A	.	.	AF_EXAC=2e-05;ALLELEID=499215;CLNDN=Dilated_cardiomyopathy_1G|Limb-girdle_muscular_dystrophy,_type_2J|not_specified;CLNDISDB=MONDO:MONDO:0011400,MedGen:C1858763,OMIM:604145|MONDO:MONDO:0012127,MedGen:C1837342,OMIM:608807,Orphanet:ORPHA140922|MedGen:CN169374;CLNHGVS=NC_000002.12:g.178548861G>A;CLNREVSTAT=criteria_provided,_conflicting_interpretations;CLNSIG=Conflicting_interpretations_of_pathogenicity;CLNSIGCONF=Likely_benign(1),Uncertain_significance(1);CLNVC=single_nucleotide_variant;CLNVCSO=SO:0001483;GENEINFO=TTN:7273|TTN-AS1:100506866;MC=SO:0001583|missense_variant;ORIGIN=1;RS=756786292;Pangolin=ENSG00000237298.10|-37:0.0|-2:-0.0ENSG00000155657.27|2:0.0|1:-0.0
chr2	178548874	1048929	C	A	.	.	ALLELEID=1037097;CLNDN=not_provided;CLNDISDB=MedGen:CN517202;CLNHGVS=NC_000002.12:g.178548874C>A;CLNREVSTAT=no_assertion_criteria_provided;CLNSIG=Uncertain_significance;CLNVC=single_nucleotide_variant;CLNVCSO=SO:0001483;GENEINFO=TTN:7273|TTN-AS1:100506866;MC=SO:0001583|missense_variant;ORIGIN=0;Pangolin=ENSG00000237298.10|-3:0.01|-50:-0.0ENSG00000155657.27|-13:0.0|4:-0.0
chr2	178548927	202990	T	C	.	.	AF_EXAC=0.00028;AF_TGP=0.0008;ALLELEID=198838;CLNDN=Primary_dilated_cardiomyopathy|Cardiomyopathy|Hypertrophic_cardiomyopathy|Tibial_muscular_dystrophy|Myopathy,_myofibrillar,_9,_with_early_respiratory_failure|Dilated_cardiomyopathy_1G|Limb-girdle_muscular_dystrophy,_type_2J|Myopathy,_early-onset,_with_fatal_cardiomyopathy|not_specified|Cardiovascular_phenotype|Dilated_Cardiomyopathy,_Dominant|Limb-Girdle_Muscular_Dystrophy,_Recessive|not_provided;CLNDISDB=EFO:EFO_0000407,Human_Phenotype_Ontology:HP:0001644,Human_Phenotype_Ontology:HP:0001725,Human_Phenotype_Ontology:HP:0005159,Human_Phenotype_Ontology:HP:0200130,MONDO:MONDO:0005021,MeSH:D002311,MedGen:C0007193,Orphanet:ORPHA217604,SNOMED_CT:195021004,SNOMED_CT:399020009|Human_Phenotype_Ontology:HP:0001638,MONDO:MONDO:0004994,MedGen:C0878544,Orphanet:ORPHA167848,SNOMED_CT:85898001|Human_Phenotype_Ontology:HP:0001639,MONDO:MONDO:0005045,MeSH:D002312,MedGen:C0007194,OMIM:PS192600,Orphanet:ORPHA217569|MONDO:MONDO:0010870,MedGen:C1450052,OMIM:600334,Orphanet:ORPHA609|MONDO:MONDO:0011362,MedGen:C1863599,OMIM:603689,Orphanet:ORPHA178464|MONDO:MONDO:0011400,MedGen:C1858763,OMIM:604145|MONDO:MONDO:0012127,MedGen:C1837342,OMIM:608807,Orphanet:ORPHA140922|MONDO:MONDO:0012714,MedGen:C2673677,OMIM:611705,Orphanet:ORPHA289377|MedGen:CN169374|MedGen:CN230736|MedGen:CN239310|MedGen:CN239352|MedGen:CN517202;CLNHGVS=NC_000002.12:g.178548927T>C;CLNREVSTAT=criteria_provided,_conflicting_interpretations;CLNSIG=Conflicting_interpretations_of_pathogenicity;CLNSIGCONF=Likely_benign(5),Uncertain_significance(8);CLNVC=single_nucleotide_variant;CLNVCSO=SO:0001483;CLNVI=Illumina_Clinical_Services_Laboratory,Illumina:219769;GENEINFO=TTN:7273|TTN-AS1:100506866;MC=SO:0001583|missense_variant;ORIGIN=1;RS=186234393;Pangolin=ENSG00000237298.10|33:0.0|-2:-0.0ENSG00000270277.1|33:0.0|-2:-0.0ENSG00000155657.27|34:0.0|33:-0.0
chr2	178548930	178169	A	G	.	.	AF_ESP=0.00024;AF_EXAC=0.00017;AF_TGP=0.0002;ALLELEID=173074;CLNDN=Tibial_muscular_dystrophy|Myopathy,_myofibrillar,_9,_with_early_respiratory_failure|Dilated_cardiomyopathy_1G|Limb-girdle_muscular_dystrophy,_type_2J|Myopathy,_early-onset,_with_fatal_cardiomyopathy|not_specified|Cardiovascular_phenotype|not_provided;CLNDISDB=MONDO:MONDO:0010870,MedGen:C1450052,OMIM:600334,Orphanet:ORPHA609|MONDO:MONDO:0011362,MedGen:C1863599,OMIM:603689,Orphanet:ORPHA178464|MONDO:MONDO:0011400,MedGen:C1858763,OMIM:604145|MONDO:MONDO:0012127,MedGen:C1837342,OMIM:608807,Orphanet:ORPHA140922|MONDO:MONDO:0012714,MedGen:C2673677,OMIM:611705,Orphanet:ORPHA289377|MedGen:CN169374|MedGen:CN230736|MedGen:CN517202;CLNHGVS=NC_000002.12:g.178548930A>G;CLNREVSTAT=criteria_provided,_conflicting_interpretations;CLNSIG=Conflicting_interpretations_of_pathogenicity;CLNSIGCONF=Benign(2),Likely_benign(2),Uncertain_significance(7);CLNVC=single_nucleotide_variant;CLNVCSO=SO:0001483;CLNVI=Illumina_Clinical_Services_Laboratory,Illumina:927094;GENEINFO=TTN:7273|TTN-AS1:100506866;MC=SO:0001583|missense_variant;ORIGIN=1;RS=373727636;Pangolin=ENSG00000237298.10|-1:0.0|19:-0.0ENSG00000270277.1|-1:0.0|19:-0.0ENSG00000155657.27|30:0.0|31:-0.0
chr2	178548935	535749	A	T	.	.	ALLELEID=516827;CLNDN=Dilated_cardiomyopathy_1G|Limb-girdle_muscular_dystrophy,_type_2J;CLNDISDB=MONDO:MONDO:0011400,MedGen:C1858763,OMIM:604145|MONDO:MONDO:0012127,MedGen:C1837342,OMIM:608807,Orphanet:ORPHA140922;CLNHGVS=NC_000002.12:g.178548935A>T;CLNREVSTAT=criteria_provided,_single_submitter;CLNSIG=Uncertain_significance;CLNVC=single_nucleotide_variant;CLNVCSO=SO:0001483;GENEINFO=TTN:7273|TTN-AS1:100506866;MC=SO:0001583|missense_variant;ORIGIN=1;RS=1553532921;Pangolin=ENSG00000237298.10|-22:0.0|36:-0.0ENSG00000270277.1|-22:0.0|36:-0.0ENSG00000155657.27|-1:0.0|6:-0.0
chr2	178548942	165735	C	T	.	.	AF_ESP=0.00016;AF_EXAC=0.0001;ALLELEID=172657;CLNDN=Tibial_muscular_dystrophy|Myopathy,_myofibrillar,_9,_with_early_respiratory_failure|Dilated_cardiomyopathy_1G|Limb-girdle_muscular_dystrophy,_type_2J|Myopathy,_early-onset,_with_fatal_cardiomyopathy|not_specified|Cardiovascular_phenotype|not_provided;CLNDISDB=MONDO:MONDO:0010870,MedGen:C1450052,OMIM:600334,Orphanet:ORPHA609|MONDO:MONDO:0011362,MedGen:C1863599,OMIM:603689,Orphanet:ORPHA178464|MONDO:MONDO:0011400,MedGen:C1858763,OMIM:604145|MONDO:MONDO:0012127,MedGen:C1837342,OMIM:608807,Orphanet:ORPHA140922|MONDO:MONDO:0012714,MedGen:C2673677,OMIM:611705,Orphanet:ORPHA289377|MedGen:CN169374|MedGen:CN230736|MedGen:CN517202;CLNHGVS=NC_000002.12:g.178548942C>T;CLNREVSTAT=criteria_provided,_conflicting_interpretations;CLNSIG=Conflicting_interpretations_of_pathogenicity;CLNSIGCONF=Benign(1),Likely_benign(2),Uncertain_significance(9);CLNVC=single_nucleotide_variant;CLNVCSO=SO:0001483;CLNVI=Illumina_Clinical_Services_Laboratory,Illumina:302718;GENEINFO=TTN:7273|TTN-AS1:100506866;MC=SO:0001583|missense_variant;ORIGIN=1;RS=200141081;Pangolin=ENSG00000237298.10|-1:0.0|38:-0.0ENSG00000270277.1|-1:0.0|38:-0.0ENSG00000155657.27|-1:0.0|19:-0.0
chr2	178548949	165736	T	C	.	.	AF_ESP=8e-05;AF_EXAC=5e-05;ALLELEID=173075;CLNDN=Dilated_cardiomyopathy_1G|Limb-girdle_muscular_dystrophy,_type_2J|not_specified;CLNDISDB=MONDO:MONDO:0011400,MedGen:C1858763,OMIM:604145|MONDO:MONDO:0012127,MedGen:C1837342,OMIM:608807,Orphanet:ORPHA140922|MedGen:CN169374;CLNHGVS=NC_000002.12:g.178548949T>C;CLNREVSTAT=criteria_provided,_multiple_submitters,_no_conflicts;CLNSIG=Uncertain_significance;CLNVC=single_nucleotide_variant;CLNVCSO=SO:0001483;GENEINFO=TTN:7273|TTN-AS1:100506866;MC=SO:0001583|missense_variant;ORIGIN=1;RS=370541682;Pangolin=ENSG00000237298.10|0:0.0|22:-0.0ENSG00000270277.1|0:0.0|22:-0.0ENSG00000155657.27|-8:0.0|12:-0.0
chr2	178548960	180006	C	T	.	.	AF_EXAC=2e-05;ALLELEID=172658;CLNDN=Dilated_cardiomyopathy_1G|Limb-girdle_muscular_dystrophy,_type_2J|not_specified|not_provided;CLNDISDB=MONDO:MONDO:0011400,MedGen:C1858763,OMIM:604145|MONDO:MONDO:0012127,MedGen:C1837342,OMIM:608807,Orphanet:ORPHA140922|MedGen:CN169374|MedGen:CN517202;CLNHGVS=NC_000002.12:g.178548960C>T;CLNREVSTAT=criteria_provided,_multiple_submitters,_no_conflicts;CLNSIG=Uncertain_significance;CLNVC=single_nucleotide_variant;CLNVCSO=SO:0001483;GENEINFO=TTN:7273|TTN-AS1:100506866;MC=SO:0001583|missense_variant;ORIGIN=1;RS=727505280;Pangolin=ENSG00000237298.10|11:0.0|1:-0.0ENSG00000270277.1|11:0.0|1:-0.0ENSG00000155657.27|-19:0.0|1:-0.01
chr2	178548981	892886	G	T	.	.	ALLELEID=881751;CLNDN=Tibial_muscular_dystrophy|Myopathy,_myofibrillar,_9,_with_early_respiratory_failure|Dilated_cardiomyopathy_1G|Limb-girdle_muscular_dystrophy,_type_2J|Myopathy,_early-onset,_with_fatal_cardiomyopathy;CLNDISDB=MONDO:MONDO:0010870,MedGen:C1450052,OMIM:600334,Orphanet:ORPHA609|MONDO:MONDO:0011362,MedGen:C1863599,OMIM:603689,Orphanet:ORPHA178464|MONDO:MONDO:0011400,MedGen:C1858763,OMIM:604145|MONDO:MONDO:0012127,MedGen:C1837342,OMIM:608807,Orphanet:ORPHA140922|MONDO:MONDO:0012714,MedGen:C2673677,OMIM:611705,Orphanet:ORPHA289377;CLNHGVS=NC_000002.12:g.178548981G>T;CLNREVSTAT=criteria_provided,_single_submitter;CLNSIG=Uncertain_significance;CLNVC=single_nucleotide_variant;CLNVCSO=SO:0001483;CLNVI=Illumina_Clinical_Services_Laboratory,Illumina:210900;GENEINFO=TTN:7273|TTN-AS1:100506866;MC=SO:0001583|missense_variant;ORIGIN=1;Pangolin=ENSG00000237298.10|35:0.0|-1:-0.0ENSG00000270277.1|35:0.0|-1:-0.0ENSG00000155657.27|-21:0.0|-20:-0.0
chr2	178549014	499376	A	G	.	.	AF_EXAC=5e-05;ALLELEID=490800;CLNDN=not_provided;CLNDISDB=MedGen:CN517202;CLNHGVS=NC_000002.12:g.178549014A>G;CLNREVSTAT=criteria_provided,_single_submitter;CLNSIG=Uncertain_significance;CLNVC=single_nucleotide_variant;CLNVCSO=SO:0001483;GENEINFO=TTN:7273|TTN-AS1:100506866;MC=SO:0001583|missense_variant;ORIGIN=1;RS=756610221;Pangolin=ENSG00000237298.10|-43:0.0|2:-0.0ENSG00000270277.1|-43:0.0|2:-0.0ENSG00000155657.27|-10:0.0|2:-0.0
chr2	178549031	265801	T	G	.	.	ALLELEID=260512;CLNDN=Dilated_cardiomyopathy_1S|not_provided;CLNDISDB=MONDO:MONDO:0013262,MedGen:C1834481,OMIM:613426|MedGen:CN517202;CLNHGVS=NC_000002.12:g.178549031T>G;CLNREVSTAT=criteria_provided,_single_submitter;CLNSIG=Uncertain_significance;CLNVC=single_nucleotide_variant;CLNVCSO=SO:0001483;GENEINFO=TTN:7273|TTN-AS1:100506866;MC=SO:0001583|missense_variant;ORIGIN=5;RS=192086736;Pangolin=ENSG00000237298.10|-5:0.0|-16:-0.0ENSG00000270277.1|-5:0.0|-16:-0.0ENSG00000155657.27|-15:0.0|-16:-0.0
chr2	178549036	202989	C	T	.	.	AF_ESP=0.00024;AF_EXAC=0.00013;AF_TGP=0.0002;ALLELEID=198839;CLNDN=Tibial_muscular_dystrophy|Myopathy,_myofibrillar,_9,_with_early_respiratory_failure|Dilated_cardiomyopathy_1G|Limb-girdle_muscular_dystrophy,_type_2J|Myopathy,_early-onset,_with_fatal_cardiomyopathy|not_specified;CLNDISDB=MONDO:MONDO:0010870,MedGen:C1450052,OMIM:600334,Orphanet:ORPHA609|MONDO:MONDO:0011362,MedGen:C1863599,OMIM:603689,Orphanet:ORPHA178464|MONDO:MONDO:0011400,MedGen:C1858763,OMIM:604145|MONDO:MONDO:0012127,MedGen:C1837342,OMIM:608807,Orphanet:ORPHA140922|MONDO:MONDO:0012714,MedGen:C2673677,OMIM:611705,Orphanet:ORPHA289377|MedGen:CN169374;CLNHGVS=NC_000002.12:g.178549036C>T;CLNREVSTAT=criteria_provided,_conflicting_interpretations;CLNSIG=Conflicting_interpretations_of_pathogenicity;CLNSIGCONF=Benign(2),Uncertain_significance(5);CLNVC=single_nucleotide_variant;CLNVCSO=SO:0001483;CLNVI=Illumina_Clinical_Services_Laboratory,Illumina:726858;GENEINFO=TTN:7273|TTN-AS1:100506866;MC=SO:0001583|missense_variant;ORIGIN=1;RS=200621611;Pangolin=ENSG00000237298.10|-21:0.0|-20:-0.0ENSG00000270277.1|-21:0.0|-20:-0.0ENSG00000155657.27|-21:0.0|-20:-0.0
chr2	178549044	518890	C	T	.	.	ALLELEID=509275;CLNDN=Dilated_cardiomyopathy_1G|Limb-girdle_muscular_dystrophy,_type_2J|Cardiovascular_phenotype;CLNDISDB=MONDO:MONDO:0011400,MedGen:C1858763,OMIM:604145|MONDO:MONDO:0012127,MedGen:C1837342,OMIM:608807,Orphanet:ORPHA140922|MedGen:CN230736;CLNHGVS=NC_000002.12:g.178549044C>T;CLNREVSTAT=criteria_provided,_multiple_submitters,_no_conflicts;CLNSIG=Uncertain_significance;CLNVC=single_nucleotide_variant;CLNVCSO=SO:0001483;GENEINFO=TTN:7273|TTN-AS1:100506866;MC=SO:0001583|missense_variant;ORIGIN=1;RS=1045877862;Pangolin=ENSG00000237298.10|-11:0.0|48:-0.0ENSG00000270277.1|-11:0.0|48:-0.0ENSG00000155657.27|-28:0.0|1:-0.0
chr2	178549065	47526	A	G	.	.	AF_ESP=8e-05;AF_EXAC=2e-05;ALLELEID=56690;CLNDN=Tibial_muscular_dystrophy|Myopathy,_myofibrillar,_9,_with_early_respiratory_failure|Dilated_cardiomyopathy_1G|Limb-girdle_muscular_dystrophy,_type_2J|Myopathy,_early-onset,_with_fatal_cardiomyopathy|Familial_hypertrophic_cardiomyopathy_9|not_specified|not_provided;CLNDISDB=MONDO:MONDO:0010870,MedGen:C1450052,OMIM:600334,Orphanet:ORPHA609|MONDO:MONDO:0011362,MedGen:C1863599,OMIM:603689,Orphanet:ORPHA178464|MONDO:MONDO:0011400,MedGen:C1858763,OMIM:604145|MONDO:MONDO:0012127,MedGen:C1837342,OMIM:608807,Orphanet:ORPHA140922|MONDO:MONDO:0012714,MedGen:C2673677,OMIM:611705,Orphanet:ORPHA289377|MONDO:MONDO:0013412,MedGen:C1861065,OMIM:613765|MedGen:CN169374|MedGen:CN517202;CLNHGVS=NC_000002.12:g.178549065A>G;CLNREVSTAT=criteria_provided,_multiple_submitters,_no_conflicts;CLNSIG=Uncertain_significance;CLNVC=single_nucleotide_variant;CLNVCSO=SO:0001483;GENEINFO=TTN:7273|TTN-AS1:100506866;MC=SO:0001583|missense_variant;ORIGIN=1;RS=368427408;Pangolin=ENSG00000237298.10|27:0.0|-39:-0.0ENSG00000270277.1|27:0.0|-39:-0.0ENSG00000155657.27|-3:0.0|50:-0.0
chr2	178549072	808917	C	T	.	.	AF_EXAC=2e-05;ALLELEID=794891;CLNDN=not_provided;CLNDISDB=MedGen:CN517202;CLNHGVS=NC_000002.12:g.178549072C>T;CLNREVSTAT=criteria_provided,_single_submitter;CLNSIG=Uncertain_significance;CLNVC=single_nucleotide_variant;CLNVCSO=SO:0001483;GENEINFO=TTN:7273|TTN-AS1:100506866;MC=SO:0001583|missense_variant;ORIGIN=1;RS=772252611;Pangolin=ENSG00000237298.10|-25:0.0|20:-0.0ENSG00000270277.1|-25:0.0|20:-0.0ENSG00000155657.27|9:0.0|43:-0.0
chr2	178549074	915812	A	C	.	.	ALLELEID=903763;CLNDN=Cardiomyopathy;CLNDISDB=Human_Phenotype_Ontology:HP:0001638,MONDO:MONDO:0004994,MedGen:C0878544,Orphanet:ORPHA167848,SNOMED_CT:85898001;CLNHGVS=NC_000002.12:g.178549074A>C;CLNREVSTAT=criteria_provided,_single_submitter;CLNSIG=Uncertain_significance;CLNVC=single_nucleotide_variant;CLNVCSO=SO:0001483;GENEINFO=TTN:7273|TTN-AS1:100506866;MC=SO:0001583|missense_variant;ORIGIN=1;Pangolin=ENSG00000237298.10|-1:0.0|-48:-0.0ENSG00000270277.1|-1:0.0|-48:-0.0ENSG00000155657.27|41:0.0|-35:-0.0
chr2	178549089	47525	A	G	.	.	AF_ESP=0.00255;AF_EXAC=0.00084;AF_TGP=0.0028;ALLELEID=56689;CLNDN=Primary_dilated_cardiomyopathy|Cardiomyopathy|Tibial_muscular_dystrophy|Myopathy,_myofibrillar,_9,_with_early_respiratory_failure|Dilated_cardiomyopathy_1G|Limb-girdle_muscular_dystrophy,_type_2J|Myopathy,_early-onset,_with_fatal_cardiomyopathy|not_specified|not_provided;CLNDISDB=EFO:EFO_0000407,Human_Phenotype_Ontology:HP:0001644,Human_Phenotype_Ontology:HP:0001725,Human_Phenotype_Ontology:HP:0005159,Human_Phenotype_Ontology:HP:0200130,MONDO:MONDO:0005021,MeSH:D002311,MedGen:C0007193,Orphanet:ORPHA217604,SNOMED_CT:195021004,SNOMED_CT:399020009|Human_Phenotype_Ontology:HP:0001638,MONDO:MONDO:0004994,MedGen:C0878544,Orphanet:ORPHA167848,SNOMED_CT:85898001|MONDO:MONDO:0010870,MedGen:C1450052,OMIM:600334,Orphanet:ORPHA609|MONDO:MONDO:0011362,MedGen:C1863599,OMIM:603689,Orphanet:ORPHA178464|MONDO:MONDO:0011400,MedGen:C1858763,OMIM:604145|MONDO:MONDO:0012127,MedGen:C1837342,OMIM:608807,Orphanet:ORPHA140922|MONDO:MONDO:0012714,MedGen:C2673677,OMIM:611705,Orphanet:ORPHA289377|MedGen:CN169374|MedGen:CN517202;CLNHGVS=NC_000002.12:g.178549089A>G;CLNREVSTAT=criteria_provided,_conflicting_interpretations;CLNSIG=Conflicting_interpretations_of_pathogenicity;CLNSIGCONF=Benign(8),Likely_benign(5),Uncertain_significance(1);CLNVC=single_nucleotide_variant;CLNVCSO=SO:0001483;CLNVI=Illumina_Clinical_Services_Laboratory,Illumina:750905;GENEINFO=TTN:7273|TTN-AS1:100506866;MC=SO:0001583|missense_variant;ORIGIN=1;RS=77968867;Pangolin=ENSG00000237298.10|40:0.0|3:-0.0ENSG00000270277.1|40:0.0|3:-0.0ENSG00000155657.27|-27:0.0|26:-0.0
chr2	178549106	404956	T	A	.	.	AF_EXAC=2e-05;ALLELEID=391791;CLNDN=Dilated_cardiomyopathy_1G|Limb-girdle_muscular_dystrophy,_type_2J;CLNDISDB=MONDO:MONDO:0011400,MedGen:C1858763,OMIM:604145|MONDO:MONDO:0012127,MedGen:C1837342,OMIM:608807,Orphanet:ORPHA140922;CLNHGVS=NC_000002.12:g.178549106T>A;CLNREVSTAT=criteria_provided,_single_submitter;CLNSIG=Uncertain_significance;CLNVC=single_nucleotide_variant;CLNVCSO=SO:0001483;GENEINFO=TTN:7273|TTN-AS1:100506866;MC=SO:0001583|missense_variant;ORIGIN=1;RS=772574748;Pangolin=ENSG00000237298.10|23:0.0|-14:-0.0ENSG00000270277.1|23:0.0|-14:-0.0ENSG00000155657.27|9:0.0|33:-0.0
chr2	178549113	180095	A	T	.	.	ALLELEID=173076;CLNDN=not_specified;CLNDISDB=MedGen:CN169374;CLNHGVS=NC_000002.12:g.178549113A>T;CLNREVSTAT=criteria_provided,_single_submitter;CLNSIG=Uncertain_significance;CLNVC=single_nucleotide_variant;CLNVCSO=SO:0001483;GENEINFO=TTN:7273|TTN-AS1:100506866;MC=SO:0001583|missense_variant;ORIGIN=1;RS=727505344;Pangolin=ENSG00000237298.10|-21:0.0|48:-0.0ENSG00000270277.1|-21:0.0|48:-0.0ENSG00000155657.27|26:0.0|2:-0.0
chr2	178549120	332727	T	G	.	.	AF_EXAC=0.00015;ALLELEID=285767;CLNDN=Tibial_muscular_dystrophy|Myopathy,_myofibrillar,_9,_with_early_respiratory_failure|Dilated_cardiomyopathy_1G|Limb-girdle_muscular_dystrophy,_type_2J|Myopathy,_early-onset,_with_fatal_cardiomyopathy;CLNDISDB=MONDO:MONDO:0010870,MedGen:C1450052,OMIM:600334,Orphanet:ORPHA609|MONDO:MONDO:0011362,MedGen:C1863599,OMIM:603689,Orphanet:ORPHA178464|MONDO:MONDO:0011400,MedGen:C1858763,OMIM:604145|MONDO:MONDO:0012127,MedGen:C1837342,OMIM:608807,Orphanet:ORPHA140922|MONDO:MONDO:0012714,MedGen:C2673677,OMIM:611705,Orphanet:ORPHA289377;CLNHGVS=NC_000002.12:g.178549120T>G;CLNREVSTAT=criteria_provided,_conflicting_interpretations;CLNSIG=Conflicting_interpretations_of_pathogenicity;CLNSIGCONF=Benign(2),Likely_benign(1),Uncertain_significance(3);CLNVC=single_nucleotide_variant;CLNVCSO=SO:0001483;CLNVI=Illumina_Clinical_Services_Laboratory,Illumina:639201;GENEINFO=TTN:7273|TTN-AS1:100506866;MC=SO:0001583|missense_variant;ORIGIN=1;RS=762590394;Pangolin=ENSG00000237298.10|41:0.0|-28:-0.0ENSG00000270277.1|41:0.0|-28:-0.0ENSG00000155657.27|39:0.0|-5:-0.0
chr2	178549128	180081	G	A	.	.	ALLELEID=172659;CLNDN=not_specified;CLNDISDB=MedGen:CN169374;CLNHGVS=NC_000002.12:g.178549128G>A;CLNREVSTAT=criteria_provided,_single_submitter;CLNSIG=Uncertain_significance;CLNVC=single_nucleotide_variant;CLNVCSO=SO:0001483;GENEINFO=TTN:7273|TTN-AS1:100506866;MC=SO:0001583|missense_variant;ORIGIN=1;RS=727505334;Pangolin=ENSG00000237298.10|-36:0.0|33:-0.0ENSG00000270277.1|-36:0.0|33:-0.0ENSG00000155657.27|31:0.0|-13:-0.0
chr2	178549138	467648	C	T	.	.	AF_ESP=0.00016;AF_EXAC=2e-05;ALLELEID=449273;CLNDN=Dilated_cardiomyopathy_1G|Limb-girdle_muscular_dystrophy,_type_2J|not_provided;CLNDISDB=MONDO:MONDO:0011400,MedGen:C1858763,OMIM:604145|MONDO:MONDO:0012127,MedGen:C1837342,OMIM:608807,Orphanet:ORPHA140922|MedGen:CN517202;CLNHGVS=NC_000002.12:g.178549138C>T;CLNREVSTAT=criteria_provided,_multiple_submitters,_no_conflicts;CLNSIG=Uncertain_significance;CLNVC=single_nucleotide_variant;CLNVCSO=SO:0001483;GENEINFO=TTN:7273|TTN-AS1:100506866;MC=SO:0001583|missense_variant;ORIGIN=1;RS=376287060;Pangolin=ENSG00000237298.10|-46:0.0|23:-0.0ENSG00000270277.1|-46:0.0|23:-0.0ENSG00000155657.27|21:0.0|1:-0.0
chr2	178549171	178170	C	T	.	.	AF_ESP=8e-05;AF_EXAC=1e-05;ALLELEID=172660;CLNDN=not_specified|not_provided;CLNDISDB=MedGen:CN169374|MedGen:CN517202;CLNHGVS=NC_000002.12:g.178549171C>T;CLNREVSTAT=criteria_provided,_multiple_submitters,_no_conflicts;CLNSIG=Uncertain_significance;CLNVC=single_nucleotide_variant;CLNVCSO=SO:0001483;GENEINFO=TTN:7273|TTN-AS1:100506866;MC=SO:0001583|missense_variant;ORIGIN=1;RS=368511235;Pangolin=ENSG00000237298.10|42:0.0|-10:-0.0ENSG00000270277.1|42:0.0|-10:-0.0ENSG00000155657.27|42:0.0|-12:-0.0
chr2	178549172	332728	G	A	.	.	ALLELEID=285769;CLNDN=Tibial_muscular_dystrophy|Myopathy,_myofibrillar,_9,_with_early_respiratory_failure|Dilated_cardiomyopathy_1G|Limb-girdle_muscular_dystrophy,_type_2J|Myopathy,_early-onset,_with_fatal_cardiomyopathy;CLNDISDB=MONDO:MONDO:0010870,MedGen:C1450052,OMIM:600334,Orphanet:ORPHA609|MONDO:MONDO:0011362,MedGen:C1863599,OMIM:603689,Orphanet:ORPHA178464|MONDO:MONDO:0011400,MedGen:C1858763,OMIM:604145|MONDO:MONDO:0012127,MedGen:C1837342,OMIM:608807,Orphanet:ORPHA140922|MONDO:MONDO:0012714,MedGen:C2673677,OMIM:611705,Orphanet:ORPHA289377;CLNHGVS=NC_000002.12:g.178549172G>A;CLNREVSTAT=criteria_provided,_single_submitter;CLNSIG=Uncertain_significance;CLNVC=single_nucleotide_variant;CLNVCSO=SO:0001483;CLNVI=Illumina_Clinical_Services_Laboratory,Illumina:287022;GENEINFO=TTN:7273|TTN-AS1:100506866;MC=SO:0001819|synonymous_variant;ORIGIN=1;RS=771773845;Pangolin=ENSG00000237298.10|2:0.0|-11:-0.0ENSG00000270277.1|2:0.0|-11:-0.0ENSG00000155657.27|2:0.0|-13:-0.0
chr2	178549175	47524	C	A	.	.	AF_EXAC=3e-05;ALLELEID=56688;CLNDN=Dilated_cardiomyopathy_1G|Limb-girdle_muscular_dystrophy,_type_2J|not_specified;CLNDISDB=MONDO:MONDO:0011400,MedGen:C1858763,OMIM:604145|MONDO:MONDO:0012127,MedGen:C1837342,OMIM:608807,Orphanet:ORPHA140922|MedGen:CN169374;CLNHGVS=NC_000002.12:g.178549175C>A;CLNREVSTAT=criteria_provided,_conflicting_interpretations;CLNSIG=Conflicting_interpretations_of_pathogenicity;CLNSIGCONF=Likely_benign(1),Uncertain_significance(2);CLNVC=single_nucleotide_variant;CLNVCSO=SO:0001483;GENEINFO=TTN:7273|TTN-AS1:100506866;MC=SO:0001583|missense_variant;ORIGIN=1;RS=397517755;Pangolin=ENSG00000237298.10|-14:0.0|-14:-0.0ENSG00000270277.1|-14:0.0|-14:-0.0ENSG00000155657.27|-16:0.0|38:-0.0
chr2	178549177	535357	C	G	.	.	AF_EXAC=3e-05;AF_TGP=0.0002;ALLELEID=516974;CLNDN=Dilated_cardiomyopathy_1G|Limb-girdle_muscular_dystrophy,_type_2J;CLNDISDB=MONDO:MONDO:0011400,MedGen:C1858763,OMIM:604145|MONDO:MONDO:0012127,MedGen:C1837342,OMIM:608807,Orphanet:ORPHA140922;CLNHGVS=NC_000002.12:g.178549177C>G;CLNREVSTAT=criteria_provided,_single_submitter;CLNSIG=Uncertain_significance;CLNVC=single_nucleotide_variant;CLNVCSO=SO:0001483;GENEINFO=TTN:7273|TTN-AS1:100506866;MC=SO:0001583|missense_variant;ORIGIN=1;RS=529196025;Pangolin=ENSG00000237298.10|36:0.0|-16:-0.0ENSG00000270277.1|36:0.0|-16:-0.0ENSG00000155657.27|-18:0.0|6:-0.0
chr2	178549192	535150	G	T	.	.	ALLELEID=516881;CLNDN=Dilated_cardiomyopathy_1G|Limb-girdle_muscular_dystrophy,_type_2J;CLNDISDB=MONDO:MONDO:0011400,MedGen:C1858763,OMIM:604145|MONDO:MONDO:0012127,MedGen:C1837342,OMIM:608807,Orphanet:ORPHA140922;CLNHGVS=NC_000002.12:g.178549192G>T;CLNREVSTAT=criteria_provided,_single_submitter;CLNSIG=Uncertain_significance;CLNVC=single_nucleotide_variant;CLNVCSO=SO:0001483;GENEINFO=TTN:7273|TTN-AS1:100506866;MC=SO:0001583|missense_variant;ORIGIN=1;RS=776239659;Pangolin=ENSG00000237298.10|-31:0.0|1:-0.0ENSG00000270277.1|-31:0.0|1:-0.0ENSG00000155657.27|-9:0.0|1:-0.0
chr2	178549209	404660	G	T	.	.	ALLELEID=391753;CLNDN=Dilated_cardiomyopathy_1G|Limb-girdle_muscular_dystrophy,_type_2J;CLNDISDB=MONDO:MONDO:0011400,MedGen:C1858763,OMIM:604145|MONDO:MONDO:0012127,MedGen:C1837342,OMIM:608807,Orphanet:ORPHA140922;CLNHGVS=NC_000002.12:g.178549209G>T;CLNREVSTAT=criteria_provided,_single_submitter;CLNSIG=Uncertain_significance;CLNVC=single_nucleotide_variant;CLNVCSO=SO:0001483;GENEINFO=TTN:7273|TTN-AS1:100506866;MC=SO:0001583|missense_variant;ORIGIN=1;RS=1060500407;Pangolin=ENSG00000237298.10|-48:0.0|4:-0.0ENSG00000270277.1|-48:0.0|4:-0.0ENSG00000155657.27|48:0.0|2:-0.0
chr2	178549224	202988	G	A	.	.	AF_ESP=0.00024;AF_EXAC=3e-05;ALLELEID=198840;CLNDN=not_specified|not_provided;CLNDISDB=MedGen:CN169374|MedGen:CN517202;CLNHGVS=NC_000002.12:g.178549224G>A;CLNREVSTAT=criteria_provided,_multiple_submitters,_no_conflicts;CLNSIG=Uncertain_significance;CLNVC=single_nucleotide_variant;CLNVCSO=SO:0001483;GENEINFO=TTN:7273|TTN-AS1:100506866;MC=SO:0001583|missense_variant;ORIGIN=1;RS=372570504;Pangolin=ENSG00000237298.10|-12:0.0|-11:-0.0ENSG00000270277.1|-12:0.0|-11:-0.0ENSG00000155657.27|33:0.0|-11:-0.0
chr2	178549243	178171	C	T	.	.	AF_ESP=0.00016;AF_EXAC=1e-05;ALLELEID=173078;CLNDN=not_specified;CLNDISDB=MedGen:CN169374;CLNHGVS=NC_000002.12:g.178549243C>T;CLNREVSTAT=criteria_provided,_single_submitter;CLNSIG=Uncertain_significance;CLNVC=single_nucleotide_variant;CLNVCSO=SO:0001483;GENEINFO=TTN:7273|TTN-AS1:100506866;MC=SO:0001583|missense_variant;ORIGIN=1;RS=369025866;Pangolin=ENSG00000237298.10|-31:0.0|-30:-0.0ENSG00000270277.1|-31:0.0|-30:-0.0ENSG00000155657.27|-30:0.0|-30:-0.0
chr2	178549245	467647	T	C	.	.	AF_EXAC=1e-05;ALLELEID=449458;CLNDN=Dilated_cardiomyopathy_1G|Limb-girdle_muscular_dystrophy,_type_2J;CLNDISDB=MONDO:MONDO:0011400,MedGen:C1858763,OMIM:604145|MONDO:MONDO:0012127,MedGen:C1837342,OMIM:608807,Orphanet:ORPHA140922;CLNHGVS=NC_000002.12:g.178549245T>C;CLNREVSTAT=criteria_provided,_single_submitter;CLNSIG=Uncertain_significance;CLNVC=single_nucleotide_variant;CLNVCSO=SO:0001483;GENEINFO=TTN:7273|TTN-AS1:100506866;MC=SO:0001583|missense_variant;ORIGIN=1;RS=773998423;Pangolin=ENSG00000237298.10|-32:0.0|-1:-0.0ENSG00000270277.1|-32:0.0|-1:-0.0ENSG00000155657.27|12:0.0|12:-0.0
chr2	178549258	282444	C	T	.	.	AF_ESP=8e-05;ALLELEID=266681;CLNDN=not_provided;CLNDISDB=MedGen:CN517202;CLNHGVS=NC_000002.12:g.178549258C>T;CLNREVSTAT=criteria_provided,_single_submitter;CLNSIG=Uncertain_significance;CLNVC=single_nucleotide_variant;CLNVCSO=SO:0001483;GENEINFO=TTN:7273|TTN-AS1:100506866;MC=SO:0001583|missense_variant;ORIGIN=1;RS=371765494;Pangolin=ENSG00000237298.10|42:0.0|-45:-0.0ENSG00000270277.1|42:0.0|-45:-0.0ENSG00000155657.27|-1:0.0|-45:-0.0
chr2	178549263	535478	C	T	.	.	AF_EXAC=1e-05;ALLELEID=516987;CLNDN=Dilated_cardiomyopathy_1G|Limb-girdle_muscular_dystrophy,_type_2J;CLNDISDB=MONDO:MONDO:0011400,MedGen:C1858763,OMIM:604145|MONDO:MONDO:0012127,MedGen:C1837342,OMIM:608807,Orphanet:ORPHA140922;CLNHGVS=NC_000002.12:g.178549263C>T;CLNREVSTAT=criteria_provided,_single_submitter;CLNSIG=Uncertain_significance;CLNVC=single_nucleotide_variant;CLNVCSO=SO:0001483;GENEINFO=TTN:7273|TTN-AS1:100506866;MC=SO:0001583|missense_variant;ORIGIN=1;RS=754125601;Pangolin=ENSG00000237298.10|42:0.0|0:-0.0ENSG00000270277.1|42:0.0|0:-0.0ENSG00000155657.27|-6:0.0|1:-0.0
chr2	178549264	228165	C	T	.	.	AF_ESP=8e-05;AF_EXAC=0.00062;ALLELEID=228595;CLNDN=Tibial_muscular_dystrophy|Myopathy,_myofibrillar,_9,_with_early_respiratory_failure|Dilated_cardiomyopathy_1G|Limb-girdle_muscular_dystrophy,_type_2J|Myopathy,_early-onset,_with_fatal_cardiomyopathy|not_specified|not_provided;CLNDISDB=MONDO:MONDO:0010870,MedGen:C1450052,OMIM:600334,Orphanet:ORPHA609|MONDO:MONDO:0011362,MedGen:C1863599,OMIM:603689,Orphanet:ORPHA178464|MONDO:MONDO:0011400,MedGen:C1858763,OMIM:604145|MONDO:MONDO:0012127,MedGen:C1837342,OMIM:608807,Orphanet:ORPHA140922|MONDO:MONDO:0012714,MedGen:C2673677,OMIM:611705,Orphanet:ORPHA289377|MedGen:CN169374|MedGen:CN517202;CLNHGVS=NC_000002.12:g.178549264C>T;CLNREVSTAT=criteria_provided,_conflicting_interpretations;CLNSIG=Conflicting_interpretations_of_pathogenicity;CLNSIGCONF=Benign(2),Likely_benign(3),Uncertain_significance(4);CLNVC=single_nucleotide_variant;CLNVCSO=SO:0001483;CLNVI=Illumina_Clinical_Services_Laboratory,Illumina:845191;GENEINFO=TTN:7273|TTN-AS1:100506866;MC=SO:0001583|missense_variant;ORIGIN=1;RS=199891245;Pangolin=ENSG00000237298.10|36:0.0|41:-0.0ENSG00000270277.1|36:0.0|41:-0.0ENSG00000155657.27|-7:0.0|-7:-0.0
chr2	178549276	467646	C	G	.	.	ALLELEID=449465;CLNDN=Dilated_cardiomyopathy_1G|Limb-girdle_muscular_dystrophy,_type_2J|not_provided;CLNDISDB=MONDO:MONDO:0011400,MedGen:C1858763,OMIM:604145|MONDO:MONDO:0012127,MedGen:C1837342,OMIM:608807,Orphanet:ORPHA140922|MedGen:CN517202;CLNHGVS=NC_000002.12:g.178549276C>G;CLNREVSTAT=criteria_provided,_multiple_submitters,_no_conflicts;CLNSIG=Uncertain_significance;CLNVC=single_nucleotide_variant;CLNVCSO=SO:0001483;GENEINFO=TTN:7273|TTN-AS1:100506866;MC=SO:0001583|missense_variant;ORIGIN=1;RS=979303656;Pangolin=ENSG00000237298.10|29:0.0|3:-0.0ENSG00000270277.1|29:0.0|3:-0.0ENSG00000155657.27|-19:0.0|0:-0.0
chr2	178549290	894366	C	G	.	.	ALLELEID=881752;CLNDN=Tibial_muscular_dystrophy|Myopathy,_myofibrillar,_9,_with_early_respiratory_failure|Dilated_cardiomyopathy_1G|Limb-girdle_muscular_dystrophy,_type_2J|Myopathy,_early-onset,_with_fatal_cardiomyopathy;CLNDISDB=MONDO:MONDO:0010870,MedGen:C1450052,OMIM:600334,Orphanet:ORPHA609|MONDO:MONDO:0011362,MedGen:C1863599,OMIM:603689,Orphanet:ORPHA178464|MONDO:MONDO:0011400,MedGen:C1858763,OMIM:604145|MONDO:MONDO:0012127,MedGen:C1837342,OMIM:608807,Orphanet:ORPHA140922|MONDO:MONDO:0012714,MedGen:C2673677,OMIM:611705,Orphanet:ORPHA289377;CLNHGVS=NC_000002.12:g.178549290C>G;CLNREVSTAT=criteria_provided,_single_submitter;CLNSIG=Uncertain_significance;CLNVC=single_nucleotide_variant;CLNVCSO=SO:0001483;CLNVI=Illumina_Clinical_Services_Laboratory,Illumina:927880;GENEINFO=TTN:7273|TTN-AS1:100506866;MC=SO:0001583|missense_variant;ORIGIN=1;Pangolin=ENSG00000237298.10|-1:0.0|10:-0.0ENSG00000270277.1|-1:0.0|10:-0.0ENSG00000155657.27|38:0.01|-33:-0.0
chr2	178549293	47522	G	C	.	.	AF_ESP=0.00025;AF_EXAC=5e-05;ALLELEID=56686;CLNDN=Tibial_muscular_dystrophy|Myopathy,_myofibrillar,_9,_with_early_respiratory_failure|Dilated_cardiomyopathy_1G|Limb-girdle_muscular_dystrophy,_type_2J|Myopathy,_early-onset,_with_fatal_cardiomyopathy|not_specified|not_provided;CLNDISDB=MONDO:MONDO:0010870,MedGen:C1450052,OMIM:600334,Orphanet:ORPHA609|MONDO:MONDO:0011362,MedGen:C1863599,OMIM:603689,Orphanet:ORPHA178464|MONDO:MONDO:0011400,MedGen:C1858763,OMIM:604145|MONDO:MONDO:0012127,MedGen:C1837342,OMIM:608807,Orphanet:ORPHA140922|MONDO:MONDO:0012714,MedGen:C2673677,OMIM:611705,Orphanet:ORPHA289377|MedGen:CN169374|MedGen:CN517202;CLNHGVS=NC_000002.12:g.178549293G>C;CLNREVSTAT=criteria_provided,_conflicting_interpretations;CLNSIG=Conflicting_interpretations_of_pathogenicity;CLNSIGCONF=Likely_benign(2),Uncertain_significance(7);CLNVC=single_nucleotide_variant;CLNVCSO=SO:0001483;CLNVI=Illumina_Clinical_Services_Laboratory,Illumina:1391167;GENEINFO=TTN:7273|TTN-AS1:100506866;MC=SO:0001583|missense_variant;ORIGIN=1;RS=201019681;Pangolin=ENSG00000237298.10|12:0.0|-25:-0.0ENSG00000270277.1|12:0.0|-25:-0.0ENSG00000155657.27|-36:0.0|35:-0.0
chr2	178549332	178814	C	G	.	.	AF_ESP=0.00025;AF_TGP=0.0002;ALLELEID=172661;CLNDN=Dilated_cardiomyopathy_1G|Limb-girdle_muscular_dystrophy,_type_2J|not_specified|not_provided;CLNDISDB=MONDO:MONDO:0011400,MedGen:C1858763,OMIM:604145|MONDO:MONDO:0012127,MedGen:C1837342,OMIM:608807,Orphanet:ORPHA140922|MedGen:CN169374|MedGen:CN517202;CLNHGVS=NC_000002.12:g.178549332C>G;CLNREVSTAT=criteria_provided,_conflicting_interpretations;CLNSIG=Conflicting_interpretations_of_pathogenicity;CLNSIGCONF=Likely_benign(2),Uncertain_significance(3);CLNVC=single_nucleotide_variant;CLNVCSO=SO:0001483;GENEINFO=TTN:7273|TTN-AS1:100506866;MC=SO:0001583|missense_variant;ORIGIN=1;RS=373099440;Pangolin=ENSG00000237298.10|29:0.0|-32:-0.0ENSG00000270277.1|29:0.0|-32:-0.0ENSG00000155657.27|-4:0.0|34:-0.0
chr2	178549335	467645	G	T	.	.	AF_ESP=8e-05;AF_EXAC=1e-05;ALLELEID=449425;CLNDN=Dilated_cardiomyopathy_1G|Limb-girdle_muscular_dystrophy,_type_2J;CLNDISDB=MONDO:MONDO:0011400,MedGen:C1858763,OMIM:604145|MONDO:MONDO:0012127,MedGen:C1837342,OMIM:608807,Orphanet:ORPHA140922;CLNHGVS=NC_000002.12:g.178549335G>T;CLNREVSTAT=criteria_provided,_single_submitter;CLNSIG=Uncertain_significance;CLNVC=single_nucleotide_variant;CLNVCSO=SO:0001483;GENEINFO=TTN:7273|TTN-AS1:100506866;MC=SO:0001583|missense_variant;ORIGIN=1;RS=376537509;Pangolin=ENSG00000237298.10|26:0.0|-35:-0.0ENSG00000270277.1|26:0.0|-35:-0.0ENSG00000155657.27|31:0.0|-7:-0.0
chr2	178549337	223354	G	GCTTTT	.	.	ALLELEID=225083;CLNDN=Primary_dilated_cardiomyopathy|not_provided;CLNDISDB=EFO:EFO_0000407,Human_Phenotype_Ontology:HP:0001644,Human_Phenotype_Ontology:HP:0001725,Human_Phenotype_Ontology:HP:0005159,Human_Phenotype_Ontology:HP:0200130,MONDO:MONDO:0005021,MeSH:D002311,MedGen:C0007193,Orphanet:ORPHA217604,SNOMED_CT:195021004,SNOMED_CT:399020009|MedGen:CN517202;CLNHGVS=NC_000002.12:g.178549340_178549344TTTCT[3];CLNREVSTAT=criteria_provided,_conflicting_interpretations;CLNSIG=Conflicting_interpretations_of_pathogenicity;CLNSIGCONF=Pathogenic(1),Uncertain_significance(1);CLNVC=Microsatellite;CLNVCSO=SO:0000289;GENEINFO=TTN:7273|TTN-AS1:100506866;MC=SO:0001589|frameshift_variant;ORIGIN=1;RS=756367933;Pangolin=ENSG00000237298.10|-32:0.0|29:-0.0ENSG00000270277.1|-32:0.0|29:-0.0ENSG00000155657.27|-9:0.0|-9:-0.0
chr2	178549385	378828	A	G	.	.	AF_ESP=0.00025;AF_EXAC=8e-05;AF_TGP=0.0002;ALLELEID=365975;CLNDN=Cardiomyopathy|Dilated_cardiomyopathy_1G|Limb-girdle_muscular_dystrophy,_type_2J|not_specified|not_provided;CLNDISDB=Human_Phenotype_Ontology:HP:0001638,MONDO:MONDO:0004994,MedGen:C0878544,Orphanet:ORPHA167848,SNOMED_CT:85898001|MONDO:MONDO:0011400,MedGen:C1858763,OMIM:604145|MONDO:MONDO:0012127,MedGen:C1837342,OMIM:608807,Orphanet:ORPHA140922|MedGen:CN169374|MedGen:CN517202;CLNHGVS=NC_000002.12:g.178549385A>G;CLNREVSTAT=criteria_provided,_conflicting_interpretations;CLNSIG=Conflicting_interpretations_of_pathogenicity;CLNSIGCONF=Benign(1),Likely_benign(2),Uncertain_significance(1);CLNVC=single_nucleotide_variant;CLNVCSO=SO:0001483;GENEINFO=TTN:7273|TTN-AS1:100506866;MC=SO:0001819|synonymous_variant;ORIGIN=1;RS=373311745;Pangolin=ENSG00000237298.10|-24:0.01|2:-0.0ENSG00000270277.1|-24:0.01|2:-0.0ENSG00000155657.27|-19:0.0|44:-0.0
chr2	178549394	626404	T	C	.	.	ALLELEID=614761;CLNDN=Cardiomyopathy;CLNDISDB=Human_Phenotype_Ontology:HP:0001638,MONDO:MONDO:0004994,MedGen:C0878544,Orphanet:ORPHA167848,SNOMED_CT:85898001;CLNHGVS=NC_000002.12:g.178549394T>C;CLNREVSTAT=criteria_provided,_single_submitter;CLNSIG=Uncertain_significance;CLNVC=single_nucleotide_variant;CLNVCSO=SO:0001483;GENEINFO=TTN:7273|TTN-AS1:100506866;MC=SO:0001819|synonymous_variant;ORIGIN=1;RS=1395558232;Pangolin=ENSG00000237298.10|-33:0.0|21:-0.0ENSG00000270277.1|-33:0.0|21:-0.0ENSG00000155657.27|-28:0.0|-28:-0.0
chr2	178549400	448830	C	T	.	.	AF_EXAC=1e-05;ALLELEID=440584;CLNDN=not_specified|not_provided;CLNDISDB=MedGen:CN169374|MedGen:CN517202;CLNHGVS=NC_000002.12:g.178549400C>T;CLNREVSTAT=criteria_provided,_conflicting_interpretations;CLNSIG=Conflicting_interpretations_of_pathogenicity;CLNSIGCONF=Likely_benign(1),Uncertain_significance(1);CLNVC=single_nucleotide_variant;CLNVCSO=SO:0001483;GENEINFO=TTN:7273|TTN-AS1:100506866;MC=SO:0001819|synonymous_variant;ORIGIN=1;RS=759484932;Pangolin=ENSG00000237298.10|44:0.0|-39:-0.0ENSG00000270277.1|44:0.0|-39:-0.0ENSG00000155657.27|-34:0.0|0:-0.0
chr2	178549404	404725	G	A	.	.	AF_ESP=0.00016;AF_EXAC=2e-05;ALLELEID=391572;CLNDN=Dilated_cardiomyopathy_1G|Limb-girdle_muscular_dystrophy,_type_2J;CLNDISDB=MONDO:MONDO:0011400,MedGen:C1858763,OMIM:604145|MONDO:MONDO:0012127,MedGen:C1837342,OMIM:608807,Orphanet:ORPHA140922;CLNHGVS=NC_000002.12:g.178549404G>A;CLNREVSTAT=criteria_provided,_single_submitter;CLNSIG=Uncertain_significance;CLNVC=single_nucleotide_variant;CLNVCSO=SO:0001483;GENEINFO=TTN:7273|TTN-AS1:100506866;MC=SO:0001583|missense_variant;ORIGIN=1;RS=202090888;Pangolin=ENSG00000237298.10|5:0.0|11:-0.0ENSG00000270277.1|5:0.0|11:-0.0ENSG00000155657.27|2:0.05|-38:-0.0
chr2	178549435	626405	T	G	.	.	ALLELEID=614762;CLNDN=Cardiomyopathy;CLNDISDB=Human_Phenotype_Ontology:HP:0001638,MONDO:MONDO:0004994,MedGen:C0878544,Orphanet:ORPHA167848,SNOMED_CT:85898001;CLNHGVS=NC_000002.12:g.178549435T>G;CLNREVSTAT=criteria_provided,_single_submitter;CLNSIG=Uncertain_significance;CLNVC=single_nucleotide_variant;CLNVCSO=SO:0001483;GENEINFO=TTN:7273|TTN-AS1:100506866;MC=SO:0001583|missense_variant;ORIGIN=1;RS=16866391;Pangolin=ENSG00000237298.10|0:0.0|-20:-0.0ENSG00000270277.1|0:0.0|-20:-0.0ENSG00000155657.27|38:0.01|38:-0.01
chr2	178549439	437116	G	T	.	.	ALLELEID=427945;CLNDN=not_specified;CLNDISDB=MedGen:CN169374;CLNHGVS=NC_000002.12:g.178549439G>T;CLNREVSTAT=criteria_provided,_single_submitter;CLNSIG=Uncertain_significance;CLNVC=single_nucleotide_variant;CLNVCSO=SO:0001483;GENEINFO=TTN:7273|TTN-AS1:100506866;MC=SO:0001583|missense_variant;ORIGIN=1;RS=778827102;Pangolin=ENSG00000237298.10|5:0.0|4:-0.0ENSG00000270277.1|5:0.0|4:-0.0ENSG00000155657.27|5:0.0|34:-0.0
chr2	178549450	47520	G	A	.	.	AF_ESP=0.00174;AF_TGP=0.002;ALLELEID=56684;CLNDN=Hypertrophic_cardiomyopathy|Supraventricular_tachycardia|Tibial_muscular_dystrophy|Myopathy,_myofibrillar,_9,_with_early_respiratory_failure|Dilated_cardiomyopathy_1G|Limb-girdle_muscular_dystrophy,_type_2J|Myopathy,_early-onset,_with_fatal_cardiomyopathy|not_specified|Cardiovascular_phenotype|Dilated_Cardiomyopathy,_Dominant|Limb-Girdle_Muscular_Dystrophy,_Recessive|not_provided;CLNDISDB=Human_Phenotype_Ontology:HP:0001639,MONDO:MONDO:0005045,MeSH:D002312,MedGen:C0007194,OMIM:PS192600,Orphanet:ORPHA217569|Human_Phenotype_Ontology:HP:0004755,MedGen:C0039240|MONDO:MONDO:0010870,MedGen:C1450052,OMIM:600334,Orphanet:ORPHA609|MONDO:MONDO:0011362,MedGen:C1863599,OMIM:603689,Orphanet:ORPHA178464|MONDO:MONDO:0011400,MedGen:C1858763,OMIM:604145|MONDO:MONDO:0012127,MedGen:C1837342,OMIM:608807,Orphanet:ORPHA140922|MONDO:MONDO:0012714,MedGen:C2673677,OMIM:611705,Orphanet:ORPHA289377|MedGen:CN169374|MedGen:CN230736|MedGen:CN239310|MedGen:CN239352|MedGen:CN517202;CLNHGVS=NC_000002.12:g.178549450G>A;CLNREVSTAT=criteria_provided,_conflicting_interpretations;CLNSIG=Conflicting_interpretations_of_pathogenicity;CLNSIGCONF=Benign(2),Likely_benign(6),Uncertain_significance(9);CLNVC=single_nucleotide_variant;CLNVCSO=SO:0001483;CLNVI=Illumina_Clinical_Services_Laboratory,Illumina:144293|Illumina_Clinical_Services_Laboratory,Illumina:913246;GENEINFO=TTN:7273|TTN-AS1:100506866;MC=SO:0001583|missense_variant;ORIGIN=1;RS=72648247;Pangolin=ENSG00000237298.10|-35:0.0|-6:-0.0ENSG00000270277.1|-35:0.0|-6:-0.0ENSG00000155657.27|-4:0.0|23:-0.01
chr2	178549456	501819	C	G	.	.	AF_ESP=8e-05;ALLELEID=493243;CLNDN=not_provided;CLNDISDB=MedGen:CN517202;CLNHGVS=NC_000002.12:g.178549456C>G;CLNREVSTAT=criteria_provided,_single_submitter;CLNSIG=Uncertain_significance;CLNVC=single_nucleotide_variant;CLNVCSO=SO:0001483;GENEINFO=TTN:7273|TTN-AS1:100506866;MC=SO:0001583|missense_variant;ORIGIN=1;RS=370928582;Pangolin=ENSG00000237298.10|-41:0.0|3:-0.0ENSG00000270277.1|-41:0.0|3:-0.0ENSG00000155657.27|17:0.01|17:-0.0
chr2	178549459	856860	G	A	.	.	ALLELEID=825347;CLNDN=Dilated_cardiomyopathy_1G|Limb-girdle_muscular_dystrophy,_type_2J;CLNDISDB=MONDO:MONDO:0011400,MedGen:C1858763,OMIM:604145|MONDO:MONDO:0012127,MedGen:C1837342,OMIM:608807,Orphanet:ORPHA140922;CLNHGVS=NC_000002.12:g.178549459G>A;CLNREVSTAT=criteria_provided,_single_submitter;CLNSIG=Uncertain_significance;CLNVC=single_nucleotide_variant;CLNVCSO=SO:0001483;GENEINFO=TTN:7273|TTN-AS1:100506866;MC=SO:0001583|missense_variant;ORIGIN=1;Pangolin=ENSG00000237298.10|-15:0.0|-44:-0.0ENSG00000270277.1|-15:0.0|-44:-0.0ENSG00000155657.27|-13:0.0|14:-0.01
chr2	178549563	467644	A	C	.	.	AF_EXAC=3e-05;AF_TGP=0.001;ALLELEID=449142;CLNDN=Dilated_cardiomyopathy_1G|Limb-girdle_muscular_dystrophy,_type_2J;CLNDISDB=MONDO:MONDO:0011400,MedGen:C1858763,OMIM:604145|MONDO:MONDO:0012127,MedGen:C1837342,OMIM:608807,Orphanet:ORPHA140922;CLNHGVS=NC_000002.12:g.178549563A>C;CLNREVSTAT=criteria_provided,_single_submitter;CLNSIG=Uncertain_significance;CLNVC=single_nucleotide_variant;CLNVCSO=SO:0001483;GENEINFO=TTN:7273|TTN-AS1:100506866;MC=SO:0001627|intron_variant;ORIGIN=1;RS=574211300;Pangolin=ENSG00000237298.10|3:0.0|22:-0.0ENSG00000270277.1|3:0.0|22:-0.0ENSG00000155657.27|1:0.01|7:-0.0
chr2	178549571	511503	A	G	.	.	AF_EXAC=3e-05;AF_TGP=0.0002;ALLELEID=499142;CLNDN=Left_ventricular_noncompaction|Dilated_cardiomyopathy_1G|Limb-girdle_muscular_dystrophy,_type_2J|not_specified;CLNDISDB=Human_Phenotype_Ontology:HP:0030682,MONDO:MONDO:0018901,MedGen:C1960469,OMIM:PS604169,Orphanet:ORPHA54260,SNOMED_CT:427608000|MONDO:MONDO:0011400,MedGen:C1858763,OMIM:604145|MONDO:MONDO:0012127,MedGen:C1837342,OMIM:608807,Orphanet:ORPHA140922|MedGen:CN169374;CLNHGVS=NC_000002.12:g.178549571A>G;CLNREVSTAT=criteria_provided,_conflicting_interpretations;CLNSIG=Conflicting_interpretations_of_pathogenicity;CLNSIGCONF=Likely_benign(1),Uncertain_significance(2);CLNVC=single_nucleotide_variant;CLNVCSO=SO:0001483;CLNVI=Molecular_Diagnostic_Laboratory_for_Inherited_Cardiovascular_Disease,Montreal_Heart_Institute:923044;GENEINFO=TTN:7273|TTN-AS1:100506866;MC=SO:0001819|synonymous_variant;ORIGIN=1;RS=182422055;Pangolin=ENSG00000237298.10|-1:0.0|14:-0.0ENSG00000270277.1|-1:0.0|14:-0.0ENSG00000155657.27|-1:0.02|2:-0.0
chr2	178549585	448829	C	G	.	.	AF_ESP=8e-05;AF_EXAC=1e-05;ALLELEID=440585;CLNDN=not_specified;CLNDISDB=MedGen:CN169374;CLNHGVS=NC_000002.12:g.178549585C>G;CLNREVSTAT=criteria_provided,_single_submitter;CLNSIG=Uncertain_significance;CLNVC=single_nucleotide_variant;CLNVCSO=SO:0001483;GENEINFO=TTN:7273|TTN-AS1:100506866;MC=SO:0001583|missense_variant;ORIGIN=1;RS=367807708;Pangolin=ENSG00000237298.10|0:0.0|26:-0.0ENSG00000270277.1|0:0.0|26:-0.0ENSG00000155657.27|-15:0.01|41:-0.0
chr2	178549623	691675	A	G	.	.	AF_EXAC=1e-05;ALLELEID=679375;CLNDN=Cardiomyopathy;CLNDISDB=Human_Phenotype_Ontology:HP:0001638,MONDO:MONDO:0004994,MedGen:C0878544,Orphanet:ORPHA167848,SNOMED_CT:85898001;CLNHGVS=NC_000002.12:g.178549623A>G;CLNREVSTAT=criteria_provided,_single_submitter;CLNSIG=Uncertain_significance;CLNVC=single_nucleotide_variant;CLNVCSO=SO:0001483;GENEINFO=TTN:7273|TTN-AS1:100506866;MC=SO:0001583|missense_variant;ORIGIN=1;RS=746552047;Pangolin=ENSG00000237298.10|28:0.0|16:-0.0ENSG00000270277.1|28:0.0|16:-0.0ENSG00000155657.27|9:0.01|-13:-0.0
chr2	178549659	594417	T	C	.	.	AF_ESP=8e-05;AF_EXAC=1e-05;ALLELEID=585480;CLNDN=not_provided;CLNDISDB=MedGen:CN517202;CLNHGVS=NC_000002.12:g.178549659T>C;CLNREVSTAT=criteria_provided,_single_submitter;CLNSIG=Uncertain_significance;CLNVC=single_nucleotide_variant;CLNVCSO=SO:0001483;GENEINFO=TTN:7273|TTN-AS1:100506866;MC=SO:0001583|missense_variant;ORIGIN=1;RS=371488671;Pangolin=ENSG00000237298.10|-20:0.0|-8:-0.0ENSG00000270277.1|-20:0.0|-8:-0.0ENSG00000155657.27|-1:0.0|-27:-0.01
chr2	178549664	332729	G	A	.	.	AF_EXAC=4e-05;AF_TGP=0.0002;ALLELEID=283947;CLNDN=Tibial_muscular_dystrophy|Myopathy,_myofibrillar,_9,_with_early_respiratory_failure|Dilated_cardiomyopathy_1G|Limb-girdle_muscular_dystrophy,_type_2J|Myopathy,_early-onset,_with_fatal_cardiomyopathy|not_provided;CLNDISDB=MONDO:MONDO:0010870,MedGen:C1450052,OMIM:600334,Orphanet:ORPHA609|MONDO:MONDO:0011362,MedGen:C1863599,OMIM:603689,Orphanet:ORPHA178464|MONDO:MONDO:0011400,MedGen:C1858763,OMIM:604145|MONDO:MONDO:0012127,MedGen:C1837342,OMIM:608807,Orphanet:ORPHA140922|MONDO:MONDO:0012714,MedGen:C2673677,OMIM:611705,Orphanet:ORPHA289377|MedGen:CN517202;CLNHGVS=NC_000002.12:g.178549664G>A;CLNREVSTAT=criteria_provided,_conflicting_interpretations;CLNSIG=Conflicting_interpretations_of_pathogenicity;CLNSIGCONF=Benign(2),Likely_benign(1),Uncertain_significance(4);CLNVC=single_nucleotide_variant;CLNVCSO=SO:0001483;CLNVI=Illumina_Clinical_Services_Laboratory,Illumina:608593;GENEINFO=TTN:7273|TTN-AS1:100506866;MC=SO:0001819|synonymous_variant;ORIGIN=1;RS=545632095;Pangolin=ENSG00000237298.10|-13:0.0|-25:-0.0ENSG00000270277.1|-13:0.0|-25:-0.0ENSG00000155657.27|-32:0.0|-1:-0.0
chr2	178549680	47518	G	T	.	.	AF_ESP=0.00042;ALLELEID=56682;CLNDN=Tibial_muscular_dystrophy|Myopathy,_myofibrillar,_9,_with_early_respiratory_failure|Dilated_cardiomyopathy_1G|Limb-girdle_muscular_dystrophy,_type_2J|Myopathy,_early-onset,_with_fatal_cardiomyopathy|not_specified|not_provided;CLNDISDB=MONDO:MONDO:0010870,MedGen:C1450052,OMIM:600334,Orphanet:ORPHA609|MONDO:MONDO:0011362,MedGen:C1863599,OMIM:603689,Orphanet:ORPHA178464|MONDO:MONDO:0011400,MedGen:C1858763,OMIM:604145|MONDO:MONDO:0012127,MedGen:C1837342,OMIM:608807,Orphanet:ORPHA140922|MONDO:MONDO:0012714,MedGen:C2673677,OMIM:611705,Orphanet:ORPHA289377|MedGen:CN169374|MedGen:CN517202;CLNHGVS=NC_000002.12:g.178549680G>T;CLNREVSTAT=criteria_provided,_conflicting_interpretations;CLNSIG=Conflicting_interpretations_of_pathogenicity;CLNSIGCONF=Benign(2),Uncertain_significance(8);CLNVC=single_nucleotide_variant;CLNVCSO=SO:0001483;CLNVI=Illumina_Clinical_Services_Laboratory,Illumina:1391170;GENEINFO=TTN:7273|TTN-AS1:100506866;MC=SO:0001583|missense_variant;ORIGIN=1;RS=201400267;Pangolin=ENSG00000237298.10|-29:0.0|44:-0.0ENSG00000270277.1|-29:0.0|44:-0.0ENSG00000155657.27|-48:0.01|-17:-0.0
chr2	178549701	595307	C	A	.	.	ALLELEID=586369;CLNDN=not_provided;CLNDISDB=MedGen:CN517202;CLNHGVS=NC_000002.12:g.178549701C>A;CLNREVSTAT=criteria_provided,_single_submitter;CLNSIG=Uncertain_significance;CLNVC=single_nucleotide_variant;CLNVCSO=SO:0001483;GENEINFO=TTN:7273|TTN-AS1:100506866;MC=SO:0001583|missense_variant;ORIGIN=1;RS=1193081606;Pangolin=ENSG00000237298.10|-50:0.0|23:-0.0ENSG00000270277.1|-50:0.0|23:-0.0ENSG00000155657.27|7:0.0|1:-0.0
chr2	178549713	191854	A	G	.	.	AF_EXAC=0.00032;AF_TGP=0.0004;ALLELEID=189469;CLNDN=Amyloidogenic_transthyretin_amyloidosis|Tibial_muscular_dystrophy|Myopathy,_myofibrillar,_9,_with_early_respiratory_failure|Dilated_cardiomyopathy_1G|Limb-girdle_muscular_dystrophy,_type_2J|Myopathy,_early-onset,_with_fatal_cardiomyopathy|not_specified|not_provided;CLNDISDB=MONDO:MONDO:0007100,MedGen:C2751492,OMIM:105210,Orphanet:ORPHA85447,SNOMED_CT:43532007,SNOMED_CT:442012008|MONDO:MONDO:0010870,MedGen:C1450052,OMIM:600334,Orphanet:ORPHA609|MONDO:MONDO:0011362,MedGen:C1863599,OMIM:603689,Orphanet:ORPHA178464|MONDO:MONDO:0011400,MedGen:C1858763,OMIM:604145|MONDO:MONDO:0012127,MedGen:C1837342,OMIM:608807,Orphanet:ORPHA140922|MONDO:MONDO:0012714,MedGen:C2673677,OMIM:611705,Orphanet:ORPHA289377|MedGen:CN169374|MedGen:CN517202;CLNHGVS=NC_000002.12:g.178549713A>G;CLNREVSTAT=criteria_provided,_conflicting_interpretations;CLNSIG=Conflicting_interpretations_of_pathogenicity;CLNSIGCONF=Benign(3),Likely_benign(2),Uncertain_significance(5);CLNVC=single_nucleotide_variant;CLNVCSO=SO:0001483;CLNVI=Illumina_Clinical_Services_Laboratory,Illumina:675144;GENEINFO=TTN:7273|TTN-AS1:100506866;MC=SO:0001583|missense_variant;ORIGIN=1;RS=369342933;Pangolin=ENSG00000237298.10|1:0.0|11:-0.0ENSG00000270277.1|1:0.0|11:-0.0ENSG00000155657.27|-23:0.0|11:-0.0
chr2	178549723	1042795	A	G	.	.	ALLELEID=1023975;CLNDN=Dilated_cardiomyopathy_1G|Limb-girdle_muscular_dystrophy,_type_2J;CLNDISDB=MONDO:MONDO:0011400,MedGen:C1858763,OMIM:604145|MONDO:MONDO:0012127,MedGen:C1837342,OMIM:608807,Orphanet:ORPHA140922;CLNHGVS=NC_000002.12:g.178549723A>G;CLNREVSTAT=criteria_provided,_single_submitter;CLNSIG=Uncertain_significance;CLNVC=single_nucleotide_variant;CLNVCSO=SO:0001483;GENEINFO=TTN:7273|TTN-AS1:100506866;MC=SO:0001583|missense_variant;ORIGIN=1;Pangolin=ENSG00000237298.10|36:0.0|1:-0.0ENSG00000270277.1|36:0.0|1:-0.0ENSG00000155657.27|10:0.0|1:-0.0
chr2	178549724	499288	G	C	.	.	ALLELEID=490712;CLNDN=not_provided;CLNDISDB=MedGen:CN517202;CLNHGVS=NC_000002.12:g.178549724G>C;CLNREVSTAT=criteria_provided,_single_submitter;CLNSIG=Uncertain_significance;CLNVC=single_nucleotide_variant;CLNVCSO=SO:0001483;GENEINFO=TTN:7273|TTN-AS1:100506866;MC=SO:0001819|synonymous_variant;ORIGIN=1;RS=1160773007;Pangolin=ENSG00000237298.10|35:0.0|0:-0.0ENSG00000270277.1|35:0.0|0:-0.0ENSG00000155657.27|6:0.0|0:-0.0
chr2	178549756	287424	T	C	.	.	ALLELEID=271661;CLNDN=not_provided;CLNDISDB=MedGen:CN517202;CLNHGVS=NC_000002.12:g.178549756T>C;CLNREVSTAT=criteria_provided,_single_submitter;CLNSIG=Uncertain_significance;CLNVC=single_nucleotide_variant;CLNVCSO=SO:0001483;GENEINFO=TTN:7273|TTN-AS1:100506866;MC=SO:0001583|missense_variant;ORIGIN=1;RS=886043632;Pangolin=ENSG00000237298.10|-38:0.0|-32:-0.0ENSG00000270277.1|-38:0.0|-32:-0.0ENSG00000155657.27|0:0.0|24:-0.0
chr2	178549788	263942	A	T	.	.	ALLELEID=258017;CLNDN=Cardiovascular_phenotype;CLNDISDB=MedGen:CN230736;CLNHGVS=NC_000002.12:g.178549788A>T;CLNREVSTAT=criteria_provided,_single_submitter;CLNSIG=Uncertain_significance;CLNVC=single_nucleotide_variant;CLNVCSO=SO:0001483;GENEINFO=TTN:7273|TTN-AS1:100506866;MC=SO:0001583|missense_variant;ORIGIN=1;RS=886038985;Pangolin=ENSG00000237298.10|-8:0.0|44:-0.0ENSG00000270277.1|-8:0.0|44:-0.0ENSG00000155657.27|-8:0.0|15:-0.0
chr2	178549813	282539	T	A	.	.	ALLELEID=266776;CLNDN=not_provided;CLNDISDB=MedGen:CN517202;CLNHGVS=NC_000002.12:g.178549813T>A;CLNREVSTAT=criteria_provided,_single_submitter;CLNSIG=Uncertain_significance;CLNVC=single_nucleotide_variant;CLNVCSO=SO:0001483;GENEINFO=TTN:7273|TTN-AS1:100506866;MC=SO:0001583|missense_variant;ORIGIN=1;RS=751394805;Pangolin=ENSG00000237298.10|10:0.0|19:-0.0ENSG00000270277.1|10:0.0|19:-0.0ENSG00000155657.27|2:0.0|-33:-0.0
chr2	178549824	518580	G	A	.	.	ALLELEID=509276;CLNDN=Cardiovascular_phenotype;CLNDISDB=MedGen:CN230736;CLNHGVS=NC_000002.12:g.178549824G>A;CLNREVSTAT=criteria_provided,_single_submitter;CLNSIG=Uncertain_significance;CLNVC=single_nucleotide_variant;CLNVCSO=SO:0001483;GENEINFO=TTN:7273|TTN-AS1:100506866;MC=SO:0001583|missense_variant;ORIGIN=1;RS=780636599;Pangolin=ENSG00000237298.10|8:0.0|-1:-0.0ENSG00000270277.1|8:0.0|-1:-0.0ENSG00000155657.27|-11:0.0|45:-0.01
chr2	178549838	500662	T	C	.	.	ALLELEID=492086;CLNDN=not_specified|not_provided;CLNDISDB=MedGen:CN169374|MedGen:CN517202;CLNHGVS=NC_000002.12:g.178549838T>C;CLNREVSTAT=criteria_provided,_conflicting_interpretations;CLNSIG=Conflicting_interpretations_of_pathogenicity;CLNSIGCONF=Likely_benign(1),Uncertain_significance(1);CLNVC=single_nucleotide_variant;CLNVCSO=SO:0001483;GENEINFO=TTN:7273|TTN-AS1:100506866;MC=SO:0001819|synonymous_variant;ORIGIN=1;RS=144922355;Pangolin=ENSG00000237298.10|27:0.0|-6:-0.0ENSG00000270277.1|27:0.0|-6:-0.0ENSG00000155657.27|1:0.0|31:-0.02
chr2	178549839	202987	C	T	.	.	AF_EXAC=1e-05;ALLELEID=198842;CLNDN=not_specified|Cardiovascular_phenotype;CLNDISDB=MedGen:CN169374|MedGen:CN230736;CLNHGVS=NC_000002.12:g.178549839C>T;CLNREVSTAT=criteria_provided,_multiple_submitters,_no_conflicts;CLNSIG=Uncertain_significance;CLNVC=single_nucleotide_variant;CLNVCSO=SO:0001483;GENEINFO=TTN:7273|TTN-AS1:100506866;MC=SO:0001583|missense_variant;ORIGIN=1;RS=780476250;Pangolin=ENSG00000237298.10|-16:0.0|26:-0.0ENSG00000270277.1|-16:0.0|26:-0.0ENSG00000155657.27|30:0.01|30:-0.01
chr2	178549843	180070	T	C	.	.	AF_EXAC=3e-05;ALLELEID=173079;CLNDN=Tibial_muscular_dystrophy|Myopathy,_myofibrillar,_9,_with_early_respiratory_failure|Dilated_cardiomyopathy_1G|Limb-girdle_muscular_dystrophy,_type_2J|Myopathy,_early-onset,_with_fatal_cardiomyopathy|not_specified|not_provided;CLNDISDB=MONDO:MONDO:0010870,MedGen:C1450052,OMIM:600334,Orphanet:ORPHA609|MONDO:MONDO:0011362,MedGen:C1863599,OMIM:603689,Orphanet:ORPHA178464|MONDO:MONDO:0011400,MedGen:C1858763,OMIM:604145|MONDO:MONDO:0012127,MedGen:C1837342,OMIM:608807,Orphanet:ORPHA140922|MONDO:MONDO:0012714,MedGen:C2673677,OMIM:611705,Orphanet:ORPHA289377|MedGen:CN169374|MedGen:CN517202;CLNHGVS=NC_000002.12:g.178549843T>C;CLNREVSTAT=criteria_provided,_conflicting_interpretations;CLNSIG=Conflicting_interpretations_of_pathogenicity;CLNSIGCONF=Likely_benign(2),Uncertain_significance(5);CLNVC=single_nucleotide_variant;CLNVCSO=SO:0001483;CLNVI=Illumina_Clinical_Services_Laboratory,Illumina:558417;GENEINFO=TTN:7273|TTN-AS1:100506866;MC=SO:0001583|missense_variant;ORIGIN=1;RS=535151633;Pangolin=ENSG00000237298.10|47:0.0|-11:-0.0ENSG00000270277.1|47:0.0|-11:-0.0ENSG00000155657.27|26:0.03|26:-0.01
chr2	178549851	332730	A	G	.	.	ALLELEID=283223;CLNDN=Tibial_muscular_dystrophy|Myopathy,_myofibrillar,_9,_with_early_respiratory_failure|Dilated_cardiomyopathy_1G|Limb-girdle_muscular_dystrophy,_type_2J|Myopathy,_early-onset,_with_fatal_cardiomyopathy;CLNDISDB=MONDO:MONDO:0010870,MedGen:C1450052,OMIM:600334,Orphanet:ORPHA609|MONDO:MONDO:0011362,MedGen:C1863599,OMIM:603689,Orphanet:ORPHA178464|MONDO:MONDO:0011400,MedGen:C1858763,OMIM:604145|MONDO:MONDO:0012127,MedGen:C1837342,OMIM:608807,Orphanet:ORPHA140922|MONDO:MONDO:0012714,MedGen:C2673677,OMIM:611705,Orphanet:ORPHA289377;CLNHGVS=NC_000002.12:g.178549851A>G;CLNREVSTAT=criteria_provided,_single_submitter;CLNSIG=Uncertain_significance;CLNVC=single_nucleotide_variant;CLNVCSO=SO:0001483;CLNVI=Illumina_Clinical_Services_Laboratory,Illumina:800047;GENEINFO=TTN:7273|TTN-AS1:100506866;MC=SO:0001583|missense_variant;ORIGIN=1;RS=886055231;Pangolin=ENSG00000237298.10|39:0.0|-19:-0.0ENSG00000270277.1|39:0.0|-19:-0.0ENSG00000155657.27|18:0.02|34:-0.0
chr2	178549877	499372	A	G	.	.	ALLELEID=490796;CLNDN=not_provided;CLNDISDB=MedGen:CN517202;CLNHGVS=NC_000002.12:g.178549877A>G;CLNREVSTAT=criteria_provided,_single_submitter;CLNSIG=Uncertain_significance;CLNVC=single_nucleotide_variant;CLNVCSO=SO:0001483;GENEINFO=TTN:7273|TTN-AS1:100506866;MC=SO:0001627|intron_variant;ORIGIN=1;RS=1553535793;Pangolin=ENSG00000237298.10|13:0.0|-14:-0.0ENSG00000270277.1|13:0.0|-14:-0.0ENSG00000155657.27|8:0.0|-8:-0.03
chr2	178549998	808920	C	G	.	.	ALLELEID=794894;CLNDN=not_provided;CLNDISDB=MedGen:CN517202;CLNHGVS=NC_000002.12:g.178549998C>G;CLNREVSTAT=criteria_provided,_single_submitter;CLNSIG=Uncertain_significance;CLNVC=single_nucleotide_variant;CLNVCSO=SO:0001483;GENEINFO=TTN:7273|TTN-AS1:100506866;MC=SO:0001583|missense_variant;ORIGIN=1;RS=781781702;Pangolin=ENSG00000237298.10|1:0.01|21:-0.19ENSG00000270277.1|1:0.01|21:-0.19ENSG00000155657.27|-12:0.0|1:-0.0
chr2	178550025	518966	A	G	.	.	ALLELEID=509277;CLNDN=Cardiovascular_phenotype;CLNDISDB=MedGen:CN230736;CLNHGVS=NC_000002.12:g.178550025A>G;CLNREVSTAT=criteria_provided,_single_submitter;CLNSIG=Uncertain_significance;CLNVC=single_nucleotide_variant;CLNVCSO=SO:0001483;GENEINFO=TTN:7273|TTN-AS1:100506866;MC=SO:0001583|missense_variant;ORIGIN=1;RS=984360776;Pangolin=ENSG00000237298.10|-1:0.0|-6:-0.17ENSG00000270277.1|-1:0.0|-6:-0.17ENSG00000155657.27|-39:0.0|-39:-0.0
chr2	178550025	405124	A	T	.	.	ALLELEID=391580;CLNDN=Tibial_muscular_dystrophy|Myopathy,_myofibrillar,_9,_with_early_respiratory_failure|Dilated_cardiomyopathy_1G|Limb-girdle_muscular_dystrophy,_type_2J|Myopathy,_early-onset,_with_fatal_cardiomyopathy|not_provided;CLNDISDB=MONDO:MONDO:0010870,MedGen:C1450052,OMIM:600334,Orphanet:ORPHA609|MONDO:MONDO:0011362,MedGen:C1863599,OMIM:603689,Orphanet:ORPHA178464|MONDO:MONDO:0011400,MedGen:C1858763,OMIM:604145|MONDO:MONDO:0012127,MedGen:C1837342,OMIM:608807,Orphanet:ORPHA140922|MONDO:MONDO:0012714,MedGen:C2673677,OMIM:611705,Orphanet:ORPHA289377|MedGen:CN517202;CLNHGVS=NC_000002.12:g.178550025A>T;CLNREVSTAT=criteria_provided,_multiple_submitters,_no_conflicts;CLNSIG=Uncertain_significance;CLNVC=single_nucleotide_variant;CLNVCSO=SO:0001483;CLNVI=Illumina_Clinical_Services_Laboratory,Illumina:893884;GENEINFO=TTN:7273|TTN-AS1:100506866;MC=SO:0001583|missense_variant;ORIGIN=1;RS=984360776;Pangolin=ENSG00000237298.10|-3:0.0|-6:-0.09ENSG00000270277.1|-3:0.0|-6:-0.09ENSG00000155657.27|-32:0.0|-39:-0.0
chr2	178550030	202986	T	C	.	.	ALLELEID=198844;CLNDN=not_specified;CLNDISDB=MedGen:CN169374;CLNHGVS=NC_000002.12:g.178550030T>C;CLNREVSTAT=criteria_provided,_single_submitter;CLNSIG=Uncertain_significance;CLNVC=single_nucleotide_variant;CLNVCSO=SO:0001483;GENEINFO=TTN:7273|TTN-AS1:100506866;MC=SO:0001583|missense_variant;ORIGIN=1;RS=794729533;Pangolin=ENSG00000237298.10|-11:0.02|-11:-0.0ENSG00000270277.1|-11:0.02|-11:-0.0ENSG00000155657.27|-44:0.01|-44:-0.0
chr2	178550073	47514	C	T	.	.	AF_ESP=0.0015;AF_EXAC=0.00427;AF_TGP=0.00599;ALLELEID=56678;CLNDN=Primary_dilated_cardiomyopathy|Tibial_muscular_dystrophy|Myopathy,_myofibrillar,_9,_with_early_respiratory_failure|Dilated_cardiomyopathy_1G|Limb-girdle_muscular_dystrophy,_type_2J|Myopathy,_early-onset,_with_fatal_cardiomyopathy|not_specified|Cardiovascular_phenotype|none_provided|not_provided;CLNDISDB=EFO:EFO_0000407,Human_Phenotype_Ontology:HP:0001644,Human_Phenotype_Ontology:HP:0001725,Human_Phenotype_Ontology:HP:0005159,Human_Phenotype_Ontology:HP:0200130,MONDO:MONDO:0005021,MeSH:D002311,MedGen:C0007193,Orphanet:ORPHA217604,SNOMED_CT:195021004,SNOMED_CT:399020009|MONDO:MONDO:0010870,MedGen:C1450052,OMIM:600334,Orphanet:ORPHA609|MONDO:MONDO:0011362,MedGen:C1863599,OMIM:603689,Orphanet:ORPHA178464|MONDO:MONDO:0011400,MedGen:C1858763,OMIM:604145|MONDO:MONDO:0012127,MedGen:C1837342,OMIM:608807,Orphanet:ORPHA140922|MONDO:MONDO:0012714,MedGen:C2673677,OMIM:611705,Orphanet:ORPHA289377|MedGen:CN169374|MedGen:CN230736|MedGen:CN235283|MedGen:CN517202;CLNHGVS=NC_000002.12:g.178550073C>T;CLNREVSTAT=criteria_provided,_conflicting_interpretations;CLNSIG=Conflicting_interpretations_of_pathogenicity;CLNSIGCONF=Benign(12),Likely_benign(3),Uncertain_significance(1);CLNVC=single_nucleotide_variant;CLNVCSO=SO:0001483;CLNVI=ARUP_Laboratories,_Molecular_Genetics_and_Genomics,ARUP_Laboratories:191479|Illumina_Clinical_Services_Laboratory,Illumina:248659;GENEINFO=TTN:7273|TTN-AS1:100506866;MC=SO:0001583|missense_variant;ORIGIN=1;RS=148617456;Pangolin=ENSG00000237298.10|-5:0.0|29:-0.15ENSG00000270277.1|-5:0.0|29:-0.15ENSG00000155657.27|34:0.0|16:-0.0
chr2	178550075	404984	TCTC	T	.	.	ALLELEID=391585;CLNDN=Dilated_cardiomyopathy_1G|Limb-girdle_muscular_dystrophy,_type_2J;CLNDISDB=MONDO:MONDO:0011400,MedGen:C1858763,OMIM:604145|MONDO:MONDO:0012127,MedGen:C1837342,OMIM:608807,Orphanet:ORPHA140922;CLNHGVS=NC_000002.12:g.178550076_178550078del;CLNREVSTAT=criteria_provided,_single_submitter;CLNSIG=Uncertain_significance;CLNVC=Deletion;CLNVCSO=SO:0000159;GENEINFO=TTN:7273|TTN-AS1:100506866;MC=SO:0001820|inframe_indel;ORIGIN=1;RS=1060500517;Pangolin=ENSG00000237298.10|27:0.02|27:-0.06ENSG00000270277.1|27:0.02|27:-0.06ENSG00000155657.27|32:0.0|14:-0.0
chr2	178550076	242428	C	T	.	.	ALLELEID=226450;CLNDNINCL=not_specified;CLNDISDBINCL=MedGen:CN169374;CLNHGVS=NC_000002.12:g.178550076C>T;CLNREVSTAT=no_interpretation_for_the_single_variant;CLNSIGINCL=424840:Uncertain_significance;CLNVC=single_nucleotide_variant;CLNVCSO=SO:0001483;GENEINFO=TTN:7273|TTN-AS1:100506866;MC=SO:0001583|missense_variant;ORIGIN=0;RS=878854399;Pangolin=ENSG00000237298.10|-8:0.0|26:-0.14ENSG00000270277.1|-8:0.0|26:-0.14ENSG00000155657.27|31:0.0|13:-0.0
chr2	178550085	404941	A	C	.	.	ALLELEID=391798;CLNDN=Dilated_cardiomyopathy_1G|Limb-girdle_muscular_dystrophy,_type_2J;CLNDISDB=MONDO:MONDO:0011400,MedGen:C1858763,OMIM:604145|MONDO:MONDO:0012127,MedGen:C1837342,OMIM:608807,Orphanet:ORPHA140922;CLNHGVS=NC_000002.12:g.178550085A>C;CLNREVSTAT=criteria_provided,_single_submitter;CLNSIG=Uncertain_significance;CLNVC=single_nucleotide_variant;CLNVCSO=SO:0001483;GENEINFO=TTN:7273|TTN-AS1:100506866;MC=SO:0001583|missense_variant;ORIGIN=1;RS=1060500507;Pangolin=ENSG00000237298.10|17:0.08|25:-0.0ENSG00000270277.1|17:0.08|25:-0.0ENSG00000155657.27|22:0.0|4:-0.0
chr2	178550089	290463	G	A	.	.	ALLELEID=274700;CLNDN=none_provided|not_provided;CLNDISDB=MedGen:CN235283|MedGen:CN517202;CLNHGVS=NC_000002.12:g.178550089G>A;CLNREVSTAT=criteria_provided,_conflicting_interpretations;CLNSIG=Conflicting_interpretations_of_pathogenicity;CLNSIGCONF=Likely_benign(1),Uncertain_significance(1);CLNVC=single_nucleotide_variant;CLNVCSO=SO:0001483;CLNVI=ARUP_Laboratories,_Molecular_Genetics_and_Genomics,ARUP_Laboratories:2361619;GENEINFO=TTN:7273|TTN-AS1:100506866;MC=SO:0001819|synonymous_variant;ORIGIN=1;RS=886044458;Pangolin=ENSG00000237298.10|13:0.08|0:-0.0ENSG00000270277.1|13:0.08|0:-0.0ENSG00000155657.27|18:0.0|0:-0.0
chr2	178550102	535144	A	G	.	.	AF_EXAC=2e-05;ALLELEID=516993;CLNDN=Dilated_cardiomyopathy_1G|Limb-girdle_muscular_dystrophy,_type_2J;CLNDISDB=MONDO:MONDO:0011400,MedGen:C1858763,OMIM:604145|MONDO:MONDO:0012127,MedGen:C1837342,OMIM:608807,Orphanet:ORPHA140922;CLNHGVS=NC_000002.12:g.178550102A>G;CLNREVSTAT=criteria_provided,_single_submitter;CLNSIG=Uncertain_significance;CLNVC=single_nucleotide_variant;CLNVCSO=SO:0001483;GENEINFO=TTN:7273|TTN-AS1:100506866;MC=SO:0001583|missense_variant;ORIGIN=1;RS=765022890;Pangolin=ENSG00000237298.10|0:0.33|8:-0.0ENSG00000270277.1|0:0.33|8:-0.0ENSG00000155657.27|0:0.0|-13:-0.0
chr2	178550106	179154	C	T	.	.	AF_EXAC=7e-05;ALLELEID=173080;CLNDN=Cardiomyopathy|Tibial_muscular_dystrophy|Myopathy,_myofibrillar,_9,_with_early_respiratory_failure|Dilated_cardiomyopathy_1G|Limb-girdle_muscular_dystrophy,_type_2J|Myopathy,_early-onset,_with_fatal_cardiomyopathy|not_specified|not_provided;CLNDISDB=Human_Phenotype_Ontology:HP:0001638,MONDO:MONDO:0004994,MedGen:C0878544,Orphanet:ORPHA167848,SNOMED_CT:85898001|MONDO:MONDO:0010870,MedGen:C1450052,OMIM:600334,Orphanet:ORPHA609|MONDO:MONDO:0011362,MedGen:C1863599,OMIM:603689,Orphanet:ORPHA178464|MONDO:MONDO:0011400,MedGen:C1858763,OMIM:604145|MONDO:MONDO:0012127,MedGen:C1837342,OMIM:608807,Orphanet:ORPHA140922|MONDO:MONDO:0012714,MedGen:C2673677,OMIM:611705,Orphanet:ORPHA289377|MedGen:CN169374|MedGen:CN517202;CLNHGVS=NC_000002.12:g.178550106C>T;CLNREVSTAT=criteria_provided,_conflicting_interpretations;CLNSIG=Conflicting_interpretations_of_pathogenicity;CLNSIGCONF=Benign(1),Likely_benign(1),Uncertain_significance(8);CLNVC=single_nucleotide_variant;CLNVCSO=SO:0001483;CLNVI=Illumina_Clinical_Services_Laboratory,Illumina:204395;GENEINFO=TTN:7273|TTN-AS1:100506866;MC=SO:0001583|missense_variant;ORIGIN=1;RS=727504672;Pangolin=ENSG00000237298.10|0:0.0|-4:-0.09ENSG00000270277.1|0:0.0|-4:-0.09ENSG00000155657.27|-17:0.0|1:-0.0
chr2	178550122	223353	A	AT	.	.	ALLELEID=225082;CLNDN=Primary_dilated_cardiomyopathy|Limb-girdle_muscular_dystrophy,_type_2J|not_provided;CLNDISDB=EFO:EFO_0000407,Human_Phenotype_Ontology:HP:0001644,Human_Phenotype_Ontology:HP:0001725,Human_Phenotype_Ontology:HP:0005159,Human_Phenotype_Ontology:HP:0200130,MONDO:MONDO:0005021,MeSH:D002311,MedGen:C0007193,Orphanet:ORPHA217604,SNOMED_CT:195021004,SNOMED_CT:399020009|MONDO:MONDO:0012127,MedGen:C1837342,OMIM:608807,Orphanet:ORPHA140922|MedGen:CN517202;CLNHGVS=NC_000002.12:g.178550124dup;CLNREVSTAT=criteria_provided,_conflicting_interpretations;CLNSIG=Conflicting_interpretations_of_pathogenicity;CLNSIGCONF=Likely_pathogenic(1),Uncertain_significance(2);CLNVC=Duplication;CLNVCSO=SO:1000035;GENEINFO=TTN:7273|TTN-AS1:100506866;MC=SO:0001589|frameshift_variant;ORIGIN=1;RS=779129892;Pangolin=ENSG00000237298.10|-20:0.07|-20:-0.0ENSG00000270277.1|-20:0.07|-20:-0.0ENSG00000155657.27|-33:0.0|-15:-0.0
chr2	178550126	871696	A	G	.	.	ALLELEID=859068;CLNDN=not_provided;CLNDISDB=MedGen:CN517202;CLNHGVS=NC_000002.12:g.178550126A>G;CLNREVSTAT=criteria_provided,_single_submitter;CLNSIG=Uncertain_significance;CLNVC=single_nucleotide_variant;CLNVCSO=SO:0001483;GENEINFO=TTN:7273|TTN-AS1:100506866;MC=SO:0001583|missense_variant;ORIGIN=1;Pangolin=ENSG00000237298.10|-24:0.01|-24:-0.0ENSG00000270277.1|-24:0.01|-24:-0.0ENSG00000155657.27|-19:0.0|-37:-0.0
chr2	178550131	405052	C	G	.	.	ALLELEID=391770;CLNDN=Dilated_cardiomyopathy_1G|Limb-girdle_muscular_dystrophy,_type_2J;CLNDISDB=MONDO:MONDO:0011400,MedGen:C1858763,OMIM:604145|MONDO:MONDO:0012127,MedGen:C1837342,OMIM:608807,Orphanet:ORPHA140922;CLNHGVS=NC_000002.12:g.178550131C>G;CLNREVSTAT=criteria_provided,_single_submitter;CLNSIG=Uncertain_significance;CLNVC=single_nucleotide_variant;CLNVCSO=SO:0001483;GENEINFO=TTN:7273|TTN-AS1:100506866;MC=SO:0001583|missense_variant;ORIGIN=1;RS=1060500543;Pangolin=ENSG00000237298.10|-29:0.01|-29:-0.02ENSG00000270277.1|-29:0.01|-29:-0.02ENSG00000155657.27|-42:0.0|-24:-0.0
chr2	178550148	224692	C	A	.	.	ALLELEID=226451;CLNDN=not_specified;CLNDISDB=MedGen:CN169374;CLNHGVS=NC_000002.12:g.178550148C>A;CLNREVSTAT=criteria_provided,_single_submitter;CLNSIG=Uncertain_significance;CLNVC=single_nucleotide_variant;CLNVCSO=SO:0001483;GENEINFO=TTN:7273|TTN-AS1:100506866;MC=SO:0001587|nonsense;ORIGIN=0;RS=878854390;Pangolin=ENSG00000237298.10|-46:0.0|-46:-0.0ENSG00000270277.1|-46:0.0|-46:-0.0ENSG00000155657.27|2:0.0|-41:-0.0
chr2	178550168	1013428	C	T	.	.	ALLELEID=1000266;CLNDN=not_provided;CLNDISDB=MedGen:CN517202;CLNHGVS=NC_000002.12:g.178550168C>T;CLNREVSTAT=criteria_provided,_single_submitter;CLNSIG=Uncertain_significance;CLNVC=single_nucleotide_variant;CLNVCSO=SO:0001483;GENEINFO=TTN:7273|TTN-AS1:100506866;MC=SO:0001583|missense_variant;ORIGIN=1;Pangolin=ENSG00000237298.10|-7:0.0|9:-0.0ENSG00000270277.1|-7:0.0|9:-0.0ENSG00000155657.27|-1:0.0|15:-0.0
chr2	178550195	179010	G	A	.	.	AF_EXAC=0.00095;AF_TGP=0.0018;ALLELEID=173081;CLNDN=Cardiomyopathy|Dilated_cardiomyopathy_1G|Limb-girdle_muscular_dystrophy,_type_2J|not_specified|Cardiovascular_phenotype|not_provided;CLNDISDB=Human_Phenotype_Ontology:HP:0001638,MONDO:MONDO:0004994,MedGen:C0878544,Orphanet:ORPHA167848,SNOMED_CT:85898001|MONDO:MONDO:0011400,MedGen:C1858763,OMIM:604145|MONDO:MONDO:0012127,MedGen:C1837342,OMIM:608807,Orphanet:ORPHA140922|MedGen:CN169374|MedGen:CN230736|MedGen:CN517202;CLNHGVS=NC_000002.12:g.178550195G>A;CLNREVSTAT=criteria_provided,_conflicting_interpretations;CLNSIG=Conflicting_interpretations_of_pathogenicity;CLNSIGCONF=Benign(3),Likely_benign(1),Uncertain_significance(3);CLNVC=single_nucleotide_variant;CLNVCSO=SO:0001483;GENEINFO=TTN:7273|TTN-AS1:100506866;MC=SO:0001583|missense_variant;ORIGIN=1;RS=553668520;Pangolin=ENSG00000237298.10|-24:0.0|46:-0.0ENSG00000270277.1|-24:0.0|46:-0.0ENSG00000155657.27|-12:0.0|-4:-0.0
chr2	178550196	467642	C	G	.	.	AF_EXAC=1e-05;ALLELEID=449280;CLNDN=Dilated_cardiomyopathy_1G|Limb-girdle_muscular_dystrophy,_type_2J;CLNDISDB=MONDO:MONDO:0011400,MedGen:C1858763,OMIM:604145|MONDO:MONDO:0012127,MedGen:C1837342,OMIM:608807,Orphanet:ORPHA140922;CLNHGVS=NC_000002.12:g.178550196C>G;CLNREVSTAT=criteria_provided,_single_submitter;CLNSIG=Uncertain_significance;CLNVC=single_nucleotide_variant;CLNVCSO=SO:0001483;GENEINFO=TTN:7273|TTN-AS1:100506866;MC=SO:0001583|missense_variant;ORIGIN=1;RS=369043548;Pangolin=ENSG00000237298.10|-1:0.0|-19:-0.0ENSG00000270277.1|-1:0.0|-19:-0.0ENSG00000155657.27|-13:0.0|13:-0.0
chr2	178550217	47513	C	T	.	.	AF_ESP=8e-05;AF_EXAC=0.0001;ALLELEID=56677;CLNDN=Tibial_muscular_dystrophy|Myopathy,_myofibrillar,_9,_with_early_respiratory_failure|Dilated_cardiomyopathy_1G|Limb-girdle_muscular_dystrophy,_type_2J|Myopathy,_early-onset,_with_fatal_cardiomyopathy|not_specified|not_provided;CLNDISDB=MONDO:MONDO:0010870,MedGen:C1450052,OMIM:600334,Orphanet:ORPHA609|MONDO:MONDO:0011362,MedGen:C1863599,OMIM:603689,Orphanet:ORPHA178464|MONDO:MONDO:0011400,MedGen:C1858763,OMIM:604145|MONDO:MONDO:0012127,MedGen:C1837342,OMIM:608807,Orphanet:ORPHA140922|MONDO:MONDO:0012714,MedGen:C2673677,OMIM:611705,Orphanet:ORPHA289377|MedGen:CN169374|MedGen:CN517202;CLNHGVS=NC_000002.12:g.178550217C>T;CLNREVSTAT=criteria_provided,_conflicting_interpretations;CLNSIG=Conflicting_interpretations_of_pathogenicity;CLNSIGCONF=Benign(2),Likely_benign(1),Uncertain_significance(6);CLNVC=single_nucleotide_variant;CLNVCSO=SO:0001483;CLNVI=Illumina_Clinical_Services_Laboratory,Illumina:813874;GENEINFO=TTN:7273|TTN-AS1:100506866;MC=SO:0001583|missense_variant;ORIGIN=1;RS=200854704;Pangolin=ENSG00000237298.10|-46:0.0|24:-0.0ENSG00000270277.1|-46:0.0|24:-0.0ENSG00000155657.27|3:0.0|44:-0.0
chr2	178550222	1027631	TTAA	T	.	.	ALLELEID=1015350;CLNDN=not_specified;CLNDISDB=MedGen:CN169374;CLNHGVS=NC_000002.12:g.178550224AAT[1];CLNREVSTAT=criteria_provided,_single_submitter;CLNSIG=Uncertain_significance;CLNVC=Microsatellite;CLNVCSO=SO:0000289;GENEINFO=TTN:7273|TTN-AS1:100506866;MC=SO:0001822|inframe_deletion;ORIGIN=1;Pangolin=ENSG00000237298.10|19:0.0|-14:-0.0ENSG00000270277.1|19:0.0|-14:-0.0ENSG00000155657.27|51:0.01|39:-0.0
chr2	178550237	47512	T	A	.	.	AF_ESP=0.00076;AF_EXAC=0.00091;AF_TGP=0.0004;ALLELEID=56676;CLNDN=Tibial_muscular_dystrophy|Myopathy,_myofibrillar,_9,_with_early_respiratory_failure|Dilated_cardiomyopathy_1G|Limb-girdle_muscular_dystrophy,_type_2J|Myopathy,_early-onset,_with_fatal_cardiomyopathy|not_specified|not_provided;CLNDISDB=MONDO:MONDO:0010870,MedGen:C1450052,OMIM:600334,Orphanet:ORPHA609|MONDO:MONDO:0011362,MedGen:C1863599,OMIM:603689,Orphanet:ORPHA178464|MONDO:MONDO:0011400,MedGen:C1858763,OMIM:604145|MONDO:MONDO:0012127,MedGen:C1837342,OMIM:608807,Orphanet:ORPHA140922|MONDO:MONDO:0012714,MedGen:C2673677,OMIM:611705,Orphanet:ORPHA289377|MedGen:CN169374|MedGen:CN517202;CLNHGVS=NC_000002.12:g.178550237T>A;CLNREVSTAT=criteria_provided,_conflicting_interpretations;CLNSIG=Conflicting_interpretations_of_pathogenicity;CLNSIGCONF=Benign(2),Likely_benign(3),Uncertain_significance(7);CLNVC=single_nucleotide_variant;CLNVCSO=SO:0001483;CLNVI=ARUP_Laboratories,_Molecular_Genetics_and_Genomics,ARUP_Laboratories:148626|Illumina_Clinical_Services_Laboratory,Illumina:635223;GENEINFO=TTN:7273|TTN-AS1:100506866;MC=SO:0001583|missense_variant;ORIGIN=1;RS=182549226;Pangolin=ENSG00000237298.10|4:0.0|-28:-0.0ENSG00000270277.1|4:0.0|-28:-0.0ENSG00000155657.27|36:0.0|36:-0.0
chr2	178550268	191855	G	A	.	.	AF_EXAC=2e-05;ALLELEID=189472;CLNDN=not_provided;CLNDISDB=MedGen:CN517202;CLNHGVS=NC_000002.12:g.178550268G>A;CLNREVSTAT=criteria_provided,_single_submitter;CLNSIG=Uncertain_significance;CLNVC=single_nucleotide_variant;CLNVCSO=SO:0001483;GENEINFO=TTN:7273|TTN-AS1:100506866;MC=SO:0001583|missense_variant;ORIGIN=0;RS=199930508;Pangolin=ENSG00000237298.10|-27:0.0|-1:-0.0ENSG00000270277.1|-27:0.0|-1:-0.0ENSG00000155657.27|-7:0.0|5:-0.01
chr2	178550962	643774	C	T	.	.	AF_EXAC=1e-05;ALLELEID=650866;CLNDN=Dilated_cardiomyopathy_1G|Limb-girdle_muscular_dystrophy,_type_2J;CLNDISDB=MONDO:MONDO:0011400,MedGen:C1858763,OMIM:604145|MONDO:MONDO:0012127,MedGen:C1837342,OMIM:608807,Orphanet:ORPHA140922;CLNHGVS=NC_000002.12:g.178550962C>T;CLNREVSTAT=criteria_provided,_single_submitter;CLNSIG=Uncertain_significance;CLNVC=single_nucleotide_variant;CLNVCSO=SO:0001483;GENEINFO=TTN:7273|TTN-AS1:100506866;MC=SO:0001627|intron_variant;ORIGIN=1;RS=758591518;Pangolin=ENSG00000237298.10|24:0.0|35:-0.0ENSG00000155657.27|8:0.0|5:-0.08
chr2	178550974	137812	A	G	.	.	AF_ESP=0.00093;AF_TGP=0.0002;ALLELEID=141515;CLNDN=Cardiomyopathy|Tibial_muscular_dystrophy|Myopathy,_myofibrillar,_9,_with_early_respiratory_failure|Dilated_cardiomyopathy_1G|Limb-girdle_muscular_dystrophy,_type_2J|Myopathy,_early-onset,_with_fatal_cardiomyopathy|not_specified|not_provided;CLNDISDB=Human_Phenotype_Ontology:HP:0001638,MONDO:MONDO:0004994,MedGen:C0878544,Orphanet:ORPHA167848,SNOMED_CT:85898001|MONDO:MONDO:0010870,MedGen:C1450052,OMIM:600334,Orphanet:ORPHA609|MONDO:MONDO:0011362,MedGen:C1863599,OMIM:603689,Orphanet:ORPHA178464|MONDO:MONDO:0011400,MedGen:C1858763,OMIM:604145|MONDO:MONDO:0012127,MedGen:C1837342,OMIM:608807,Orphanet:ORPHA140922|MONDO:MONDO:0012714,MedGen:C2673677,OMIM:611705,Orphanet:ORPHA289377|MedGen:CN169374|MedGen:CN517202;CLNHGVS=NC_000002.12:g.178550974A>G;CLNREVSTAT=criteria_provided,_conflicting_interpretations;CLNSIG=Conflicting_interpretations_of_pathogenicity;CLNSIGCONF=Benign(5),Likely_benign(4),Uncertain_significance(3);CLNVC=single_nucleotide_variant;CLNVCSO=SO:0001483;CLNVI=Illumina_Clinical_Services_Laboratory,Illumina:628783;GENEINFO=TTN:7273|TTN-AS1:100506866;MC=SO:0001819|synonymous_variant;ORIGIN=1;RS=202185465;Pangolin=ENSG00000237298.10|28:0.0|23:-0.0ENSG00000155657.27|39:0.0|-7:-0.02
chr2	178550983	535636	CATA	C	.	.	ALLELEID=517007;CLNDN=Dilated_cardiomyopathy_1G|Limb-girdle_muscular_dystrophy,_type_2J;CLNDISDB=MONDO:MONDO:0011400,MedGen:C1858763,OMIM:604145|MONDO:MONDO:0012127,MedGen:C1837342,OMIM:608807,Orphanet:ORPHA140922;CLNHGVS=NC_000002.12:g.178550986_178550988AAT[1];CLNREVSTAT=criteria_provided,_single_submitter;CLNSIG=Uncertain_significance;CLNVC=Microsatellite;CLNVCSO=SO:0000289;GENEINFO=TTN:7273|TTN-AS1:100506866;MC=SO:0001822|inframe_deletion;ORIGIN=1;RS=748002494;Pangolin=ENSG00000237298.10|14:0.0|17:-0.0ENSG00000155657.27|-16:0.02|-16:-0.0
chr2	178550995	405024	A	T	.	.	AF_EXAC=2e-05;ALLELEID=391775;CLNDN=Dilated_cardiomyopathy_1G|Limb-girdle_muscular_dystrophy,_type_2J;CLNDISDB=MONDO:MONDO:0011400,MedGen:C1858763,OMIM:604145|MONDO:MONDO:0012127,MedGen:C1837342,OMIM:608807,Orphanet:ORPHA140922;CLNHGVS=NC_000002.12:g.178550995A>T;CLNREVSTAT=criteria_provided,_single_submitter;CLNSIG=Uncertain_significance;CLNVC=single_nucleotide_variant;CLNVCSO=SO:0001483;GENEINFO=TTN:7273|TTN-AS1:100506866;MC=SO:0001819|synonymous_variant;ORIGIN=1;RS=769873625;Pangolin=ENSG00000237298.10|5:0.0|2:-0.0ENSG00000155657.27|-2:0.0|-28:-0.01
chr2	178551011	467640	G	A	.	.	AF_EXAC=3e-05;ALLELEID=449144;CLNDN=Tibial_muscular_dystrophy|Myopathy,_myofibrillar,_9,_with_early_respiratory_failure|Dilated_cardiomyopathy_1G|Limb-girdle_muscular_dystrophy,_type_2J|Myopathy,_early-onset,_with_fatal_cardiomyopathy|Familial_hypertrophic_cardiomyopathy_9;CLNDISDB=MONDO:MONDO:0010870,MedGen:C1450052,OMIM:600334,Orphanet:ORPHA609|MONDO:MONDO:0011362,MedGen:C1863599,OMIM:603689,Orphanet:ORPHA178464|MONDO:MONDO:0011400,MedGen:C1858763,OMIM:604145|MONDO:MONDO:0012127,MedGen:C1837342,OMIM:608807,Orphanet:ORPHA140922|MONDO:MONDO:0012714,MedGen:C2673677,OMIM:611705,Orphanet:ORPHA289377|MONDO:MONDO:0013412,MedGen:C1861065,OMIM:613765;CLNHGVS=NC_000002.12:g.178551011G>A;CLNREVSTAT=criteria_provided,_multiple_submitters,_no_conflicts;CLNSIG=Uncertain_significance;CLNVC=single_nucleotide_variant;CLNVCSO=SO:0001483;GENEINFO=TTN:7273|TTN-AS1:100506866;MC=SO:0001583|missense_variant;ORIGIN=1;RS=774107448;Pangolin=ENSG00000237298.10|-11:0.0|48:-0.0ENSG00000155657.27|2:0.0|-44:-0.01
chr2	178551017	893046	A	G	.	.	ALLELEID=881753;CLNDN=Tibial_muscular_dystrophy|Myopathy,_myofibrillar,_9,_with_early_respiratory_failure|Dilated_cardiomyopathy_1G|Limb-girdle_muscular_dystrophy,_type_2J|Myopathy,_early-onset,_with_fatal_cardiomyopathy;CLNDISDB=MONDO:MONDO:0010870,MedGen:C1450052,OMIM:600334,Orphanet:ORPHA609|MONDO:MONDO:0011362,MedGen:C1863599,OMIM:603689,Orphanet:ORPHA178464|MONDO:MONDO:0011400,MedGen:C1858763,OMIM:604145|MONDO:MONDO:0012127,MedGen:C1837342,OMIM:608807,Orphanet:ORPHA140922|MONDO:MONDO:0012714,MedGen:C2673677,OMIM:611705,Orphanet:ORPHA289377;CLNHGVS=NC_000002.12:g.178551017A>G;CLNREVSTAT=criteria_provided,_single_submitter;CLNSIG=Uncertain_significance;CLNVC=single_nucleotide_variant;CLNVCSO=SO:0001483;CLNVI=Illumina_Clinical_Services_Laboratory,Illumina:1361847;GENEINFO=TTN:7273|TTN-AS1:100506866;MC=SO:0001583|missense_variant;ORIGIN=1;Pangolin=ENSG00000237298.10|-20:0.0|42:-0.0ENSG00000155657.27|-50:0.0|-50:-0.0
chr2	178551053	47509	T	C	.	.	ALLELEID=56673;CLNDN=not_specified;CLNDISDB=MedGen:CN169374;CLNHGVS=NC_000002.12:g.178551053T>C;CLNREVSTAT=criteria_provided,_single_submitter;CLNSIG=Uncertain_significance;CLNVC=single_nucleotide_variant;CLNVCSO=SO:0001483;GENEINFO=TTN:7273|TTN-AS1:100506866;MC=SO:0001583|missense_variant;ORIGIN=1;RS=397517754;Pangolin=ENSG00000237298.10|6:0.0|-32:-0.0ENSG00000155657.27|43:0.0|30:-0.0
chr2	178551056	202985	T	C	.	.	AF_EXAC=2e-05;ALLELEID=198845;CLNDN=Dilated_cardiomyopathy_1G|Limb-girdle_muscular_dystrophy,_type_2J|not_specified;CLNDISDB=MONDO:MONDO:0011400,MedGen:C1858763,OMIM:604145|MONDO:MONDO:0012127,MedGen:C1837342,OMIM:608807,Orphanet:ORPHA140922|MedGen:CN169374;CLNHGVS=NC_000002.12:g.178551056T>C;CLNREVSTAT=criteria_provided,_multiple_submitters,_no_conflicts;CLNSIG=Uncertain_significance;CLNVC=single_nucleotide_variant;CLNVCSO=SO:0001483;GENEINFO=TTN:7273|TTN-AS1:100506866;MC=SO:0001583|missense_variant;ORIGIN=1;RS=769678577;Pangolin=ENSG00000237298.10|3:0.01|40:-0.0ENSG00000155657.27|1:0.01|40:-0.0
chr2	178551091	202984	C	G	.	.	ALLELEID=198846;CLNDN=not_specified;CLNDISDB=MedGen:CN169374;CLNHGVS=NC_000002.12:g.178551091C>G;CLNREVSTAT=criteria_provided,_single_submitter;CLNSIG=Uncertain_significance;CLNVC=single_nucleotide_variant;CLNVCSO=SO:0001483;GENEINFO=TTN:7273|TTN-AS1:100506866;MC=SO:0001583|missense_variant;ORIGIN=1;RS=794729532;Pangolin=ENSG00000237298.10|1:0.0|-32:-0.0ENSG00000155657.27|-8:0.05|36:-0.0
chr2	178551097	196155	T	G	.	.	AF_ESP=0.00016;AF_EXAC=3e-05;ALLELEID=193316;CLNDN=Dilated_cardiomyopathy_1G|Limb-girdle_muscular_dystrophy,_type_2J|not_provided;CLNDISDB=MONDO:MONDO:0011400,MedGen:C1858763,OMIM:604145|MONDO:MONDO:0012127,MedGen:C1837342,OMIM:608807,Orphanet:ORPHA140922|MedGen:CN517202;CLNHGVS=NC_000002.12:g.178551097T>G;CLNREVSTAT=criteria_provided,_multiple_submitters,_no_conflicts;CLNSIG=Uncertain_significance;CLNVC=single_nucleotide_variant;CLNVCSO=SO:0001483;GENEINFO=TTN:7273|TTN-AS1:100506866;MC=SO:0001583|missense_variant;ORIGIN=1;RS=373900294;Pangolin=ENSG00000237298.10|1:0.0|-38:-0.0ENSG00000155657.27|-14:0.0|30:-0.0
chr2	178551098	202983	T	A	.	.	ALLELEID=198847;CLNDN=not_specified;CLNDISDB=MedGen:CN169374;CLNHGVS=NC_000002.12:g.178551098T>A;CLNREVSTAT=criteria_provided,_single_submitter;CLNSIG=Uncertain_significance;CLNVC=single_nucleotide_variant;CLNVCSO=SO:0001483;GENEINFO=TTN:7273|TTN-AS1:100506866;MC=SO:0001583|missense_variant;ORIGIN=1;RS=794729531;Pangolin=ENSG00000237298.10|8:0.0|-39:-0.0ENSG00000155657.27|29:0.06|-2:-0.0
chr2	178551106	47508	G	A	.	.	AF_EXAC=0.00019;AF_TGP=0.0002;ALLELEID=56672;CLNDN=Tibial_muscular_dystrophy|Myopathy,_myofibrillar,_9,_with_early_respiratory_failure|Dilated_cardiomyopathy_1G|Limb-girdle_muscular_dystrophy,_type_2J|Myopathy,_early-onset,_with_fatal_cardiomyopathy|not_specified|not_provided;CLNDISDB=MONDO:MONDO:0010870,MedGen:C1450052,OMIM:600334,Orphanet:ORPHA609|MONDO:MONDO:0011362,MedGen:C1863599,OMIM:603689,Orphanet:ORPHA178464|MONDO:MONDO:0011400,MedGen:C1858763,OMIM:604145|MONDO:MONDO:0012127,MedGen:C1837342,OMIM:608807,Orphanet:ORPHA140922|MONDO:MONDO:0012714,MedGen:C2673677,OMIM:611705,Orphanet:ORPHA289377|MedGen:CN169374|MedGen:CN517202;CLNHGVS=NC_000002.12:g.178551106G>A;CLNREVSTAT=criteria_provided,_conflicting_interpretations;CLNSIG=Conflicting_interpretations_of_pathogenicity;CLNSIGCONF=Benign(3),Likely_benign(3),Uncertain_significance(4);CLNVC=single_nucleotide_variant;CLNVCSO=SO:0001483;CLNVI=Illumina_Clinical_Services_Laboratory,Illumina:1335636;GENEINFO=TTN:7273|TTN-AS1:100506866;MC=SO:0001819|synonymous_variant;ORIGIN=1;RS=145133144;Pangolin=ENSG00000237298.10|3:0.0|-47:-0.0ENSG00000155657.27|21:0.03|-10:-0.0
chr2	178551117	202982	T	A	.	.	ALLELEID=198848;CLNDN=not_specified;CLNDISDB=MedGen:CN169374;CLNHGVS=NC_000002.12:g.178551117T>A;CLNREVSTAT=criteria_provided,_single_submitter;CLNSIG=Uncertain_significance;CLNVC=single_nucleotide_variant;CLNVCSO=SO:0001483;GENEINFO=TTN:7273|TTN-AS1:100506866;MC=SO:0001583|missense_variant;ORIGIN=1;RS=794729530;Pangolin=ENSG00000237298.10|-8:0.0|47:-0.0ENSG00000155657.27|10:0.02|-21:-0.0
chr2	178551125	502414	A	G	.	.	ALLELEID=493838;CLNDN=not_provided;CLNDISDB=MedGen:CN517202;CLNHGVS=NC_000002.12:g.178551125A>G;CLNREVSTAT=criteria_provided,_single_submitter;CLNSIG=Uncertain_significance;CLNVC=single_nucleotide_variant;CLNVCSO=SO:0001483;GENEINFO=TTN:7273|TTN-AS1:100506866;MC=SO:0001583|missense_variant;ORIGIN=1;RS=937842395;Pangolin=ENSG00000237298.10|-20:0.0|39:-0.0ENSG00000155657.27|-29:0.0|2:-0.04
chr2	178551131	499178	C	T	.	.	AF_EXAC=2e-05;AF_TGP=0.0002;ALLELEID=490602;CLNDN=not_provided;CLNDISDB=MedGen:CN517202;CLNHGVS=NC_000002.12:g.178551131C>T;CLNREVSTAT=criteria_provided,_single_submitter;CLNSIG=Uncertain_significance;CLNVC=single_nucleotide_variant;CLNVCSO=SO:0001483;GENEINFO=TTN:7273|TTN-AS1:100506866;MC=SO:0001583|missense_variant;ORIGIN=1;RS=572793448;Pangolin=ENSG00000237298.10|33:0.0|0:-0.0ENSG00000155657.27|-4:0.02|-35:-0.0
chr2	178551132	202981	G	A	.	.	AF_EXAC=3e-05;ALLELEID=198849;CLNDN=Cardiomyopathy|Dilated_cardiomyopathy_1G|Limb-girdle_muscular_dystrophy,_type_2J|not_specified|not_provided;CLNDISDB=Human_Phenotype_Ontology:HP:0001638,MONDO:MONDO:0004994,MedGen:C0878544,Orphanet:ORPHA167848,SNOMED_CT:85898001|MONDO:MONDO:0011400,MedGen:C1858763,OMIM:604145|MONDO:MONDO:0012127,MedGen:C1837342,OMIM:608807,Orphanet:ORPHA140922|MedGen:CN169374|MedGen:CN517202;CLNHGVS=NC_000002.12:g.178551132G>A;CLNREVSTAT=criteria_provided,_multiple_submitters,_no_conflicts;CLNSIG=Uncertain_significance;CLNVC=single_nucleotide_variant;CLNVCSO=SO:0001483;GENEINFO=TTN:7273|TTN-AS1:100506866;MC=SO:0001583|missense_variant;ORIGIN=1;RS=775591945;Pangolin=ENSG00000237298.10|32:0.0|-1:-0.0ENSG00000155657.27|45:0.0|-5:-0.01
chr2	178551146	202980	C	T	.	.	ALLELEID=198850;CLNDN=Dilated_cardiomyopathy_1G|Limb-girdle_muscular_dystrophy,_type_2J|not_specified;CLNDISDB=MONDO:MONDO:0011400,MedGen:C1858763,OMIM:604145|MONDO:MONDO:0012127,MedGen:C1837342,OMIM:608807,Orphanet:ORPHA140922|MedGen:CN169374;CLNHGVS=NC_000002.12:g.178551146C>T;CLNREVSTAT=criteria_provided,_multiple_submitters,_no_conflicts;CLNSIG=Uncertain_significance;CLNVC=single_nucleotide_variant;CLNVCSO=SO:0001483;GENEINFO=TTN:7273|TTN-AS1:100506866;MC=SO:0001583|missense_variant;ORIGIN=1;RS=794729529;Pangolin=ENSG00000237298.10|18:0.0|48:-0.0ENSG00000155657.27|-19:0.0|-19:-0.0
chr2	178551147	263633	G	A	.	.	AF_ESP=8e-05;AF_EXAC=8e-05;AF_TGP=0.0006;ALLELEID=258011;CLNDN=Dilated_cardiomyopathy_1G|Limb-girdle_muscular_dystrophy,_type_2J|Cardiovascular_phenotype;CLNDISDB=MONDO:MONDO:0011400,MedGen:C1858763,OMIM:604145|MONDO:MONDO:0012127,MedGen:C1837342,OMIM:608807,Orphanet:ORPHA140922|MedGen:CN230736;CLNHGVS=NC_000002.12:g.178551147G>A;CLNREVSTAT=criteria_provided,_multiple_submitters,_no_conflicts;CLNSIG=Uncertain_significance;CLNVC=single_nucleotide_variant;CLNVCSO=SO:0001483;GENEINFO=TTN:7273|TTN-AS1:100506866;MC=SO:0001583|missense_variant;ORIGIN=1;RS=373623340;Pangolin=ENSG00000237298.10|17:0.0|47:-0.0ENSG00000155657.27|30:0.0|-20:-0.02
chr2	178551158	332731	C	T	.	.	AF_ESP=0.00016;AF_EXAC=7e-05;AF_TGP=0.0002;ALLELEID=286110;CLNDN=Tibial_muscular_dystrophy|Myopathy,_myofibrillar,_9,_with_early_respiratory_failure|Dilated_cardiomyopathy_1G|Limb-girdle_muscular_dystrophy,_type_2J|Myopathy,_early-onset,_with_fatal_cardiomyopathy;CLNDISDB=MONDO:MONDO:0010870,MedGen:C1450052,OMIM:600334,Orphanet:ORPHA609|MONDO:MONDO:0011362,MedGen:C1863599,OMIM:603689,Orphanet:ORPHA178464|MONDO:MONDO:0011400,MedGen:C1858763,OMIM:604145|MONDO:MONDO:0012127,MedGen:C1837342,OMIM:608807,Orphanet:ORPHA140922|MONDO:MONDO:0012714,MedGen:C2673677,OMIM:611705,Orphanet:ORPHA289377;CLNHGVS=NC_000002.12:g.178551158C>T;CLNREVSTAT=criteria_provided,_conflicting_interpretations;CLNSIG=Conflicting_interpretations_of_pathogenicity;CLNSIGCONF=Benign(2),Uncertain_significance(3);CLNVC=single_nucleotide_variant;CLNVCSO=SO:0001483;CLNVI=Illumina_Clinical_Services_Laboratory,Illumina:744115;GENEINFO=TTN:7273|TTN-AS1:100506866;MC=SO:0001583|missense_variant;ORIGIN=1;RS=376634713;Pangolin=ENSG00000237298.10|6:0.0|36:-0.0ENSG00000155657.27|-31:0.01|19:-0.0
chr2	178551165	202979	C	T	.	.	AF_EXAC=1e-05;ALLELEID=198851;CLNDN=Cardiomyopathy|not_specified;CLNDISDB=Human_Phenotype_Ontology:HP:0001638,MONDO:MONDO:0004994,MedGen:C0878544,Orphanet:ORPHA167848,SNOMED_CT:85898001|MedGen:CN169374;CLNHGVS=NC_000002.12:g.178551165C>T;CLNREVSTAT=criteria_provided,_multiple_submitters,_no_conflicts;CLNSIG=Uncertain_significance;CLNVC=single_nucleotide_variant;CLNVCSO=SO:0001483;GENEINFO=TTN:7273|TTN-AS1:100506866;MC=SO:0001583|missense_variant;ORIGIN=1;RS=773655064;Pangolin=ENSG00000237298.10|-1:0.0|29:-0.0ENSG00000155657.27|4:0.0|-38:-0.0
chr2	178551168	638392	C	T	.	.	AF_EXAC=1e-05;ALLELEID=626119;CLNDN=Hypertrophic_cardiomyopathy|not_specified;CLNDISDB=Human_Phenotype_Ontology:HP:0001639,MONDO:MONDO:0005045,MeSH:D002312,MedGen:C0007194,OMIM:PS192600,Orphanet:ORPHA217569|MedGen:CN169374;CLNHGVS=NC_000002.12:g.178551168C>T;CLNREVSTAT=criteria_provided,_multiple_submitters,_no_conflicts;CLNSIG=Uncertain_significance;CLNVC=single_nucleotide_variant;CLNVCSO=SO:0001483;GENEINFO=TTN:7273|TTN-AS1:100506866;MC=SO:0001583|missense_variant;ORIGIN=0;RS=766444853;Pangolin=ENSG00000237298.10|21:0.0|26:-0.0ENSG00000155657.27|9:0.0|-41:-0.01
chr2	178551170	467637	A	G	.	.	ALLELEID=449147;CLNDN=Dilated_cardiomyopathy_1G|Limb-girdle_muscular_dystrophy,_type_2J;CLNDISDB=MONDO:MONDO:0011400,MedGen:C1858763,OMIM:604145|MONDO:MONDO:0012127,MedGen:C1837342,OMIM:608807,Orphanet:ORPHA140922;CLNHGVS=NC_000002.12:g.178551170A>G;CLNREVSTAT=criteria_provided,_single_submitter;CLNSIG=Uncertain_significance;CLNVC=single_nucleotide_variant;CLNVCSO=SO:0001483;GENEINFO=TTN:7273|TTN-AS1:100506866;MC=SO:0001583|missense_variant;ORIGIN=1;RS=878985220;Pangolin=ENSG00000237298.10|-6:0.0|-39:-0.0ENSG00000155657.27|-43:0.01|7:-0.0
chr2	178551179	202978	C	T	.	.	AF_EXAC=2e-05;ALLELEID=198852;CLNDN=Tibial_muscular_dystrophy|Myopathy,_myofibrillar,_9,_with_early_respiratory_failure|Dilated_cardiomyopathy_1G|Limb-girdle_muscular_dystrophy,_type_2J|Myopathy,_early-onset,_with_fatal_cardiomyopathy|not_specified|not_provided;CLNDISDB=MONDO:MONDO:0010870,MedGen:C1450052,OMIM:600334,Orphanet:ORPHA609|MONDO:MONDO:0011362,MedGen:C1863599,OMIM:603689,Orphanet:ORPHA178464|MONDO:MONDO:0011400,MedGen:C1858763,OMIM:604145|MONDO:MONDO:0012127,MedGen:C1837342,OMIM:608807,Orphanet:ORPHA140922|MONDO:MONDO:0012714,MedGen:C2673677,OMIM:611705,Orphanet:ORPHA289377|MedGen:CN169374|MedGen:CN517202;CLNHGVS=NC_000002.12:g.178551179C>T;CLNREVSTAT=criteria_provided,_conflicting_interpretations;CLNSIG=Conflicting_interpretations_of_pathogenicity;CLNSIGCONF=Benign(2),Uncertain_significance(6);CLNVC=single_nucleotide_variant;CLNVCSO=SO:0001483;CLNVI=Illumina_Clinical_Services_Laboratory,Illumina:783935;GENEINFO=TTN:7273|TTN-AS1:100506866;MC=SO:0001583|missense_variant;ORIGIN=1;RS=751610164;Pangolin=ENSG00000237298.10|32:0.0|15:-0.0ENSG00000155657.27|-2:0.01|1:-0.0
chr2	178551184	47507	A	G	.	.	AF_ESP=0.00057;AF_EXAC=0.00079;AF_TGP=0.0002;ALLELEID=56671;CLNDN=Cardiomyopathy|Tibial_muscular_dystrophy|Myopathy,_myofibrillar,_9,_with_early_respiratory_failure|Dilated_cardiomyopathy_1G|Limb-girdle_muscular_dystrophy,_type_2J|Myopathy,_early-onset,_with_fatal_cardiomyopathy|not_specified|none_provided|not_provided;CLNDISDB=Human_Phenotype_Ontology:HP:0001638,MONDO:MONDO:0004994,MedGen:C0878544,Orphanet:ORPHA167848,SNOMED_CT:85898001|MONDO:MONDO:0010870,MedGen:C1450052,OMIM:600334,Orphanet:ORPHA609|MONDO:MONDO:0011362,MedGen:C1863599,OMIM:603689,Orphanet:ORPHA178464|MONDO:MONDO:0011400,MedGen:C1858763,OMIM:604145|MONDO:MONDO:0012127,MedGen:C1837342,OMIM:608807,Orphanet:ORPHA140922|MONDO:MONDO:0012714,MedGen:C2673677,OMIM:611705,Orphanet:ORPHA289377|MedGen:CN169374|MedGen:CN235283|MedGen:CN517202;CLNHGVS=NC_000002.12:g.178551184A>G;CLNREVSTAT=criteria_provided,_conflicting_interpretations;CLNSIG=Conflicting_interpretations_of_pathogenicity;CLNSIGCONF=Benign(5),Likely_benign(5),Uncertain_significance(3);CLNVC=single_nucleotide_variant;CLNVCSO=SO:0001483;CLNVI=ARUP_Laboratories,_Molecular_Genetics_and_Genomics,ARUP_Laboratories:151781|Illumina_Clinical_Services_Laboratory,Illumina:223888;GENEINFO=TTN:7273|TTN-AS1:100506866;MC=SO:0001819|synonymous_variant;ORIGIN=1;RS=193022702;Pangolin=ENSG00000237298.10|-20:0.0|10:-0.0ENSG00000155657.27|-7:0.0|-4:-0.0
chr2	178551188	894511	C	T	.	.	ALLELEID=881754;CLNDN=Tibial_muscular_dystrophy|Myopathy,_myofibrillar,_9,_with_early_respiratory_failure|Dilated_cardiomyopathy_1G|Limb-girdle_muscular_dystrophy,_type_2J|Myopathy,_early-onset,_with_fatal_cardiomyopathy;CLNDISDB=MONDO:MONDO:0010870,MedGen:C1450052,OMIM:600334,Orphanet:ORPHA609|MONDO:MONDO:0011362,MedGen:C1863599,OMIM:603689,Orphanet:ORPHA178464|MONDO:MONDO:0011400,MedGen:C1858763,OMIM:604145|MONDO:MONDO:0012127,MedGen:C1837342,OMIM:608807,Orphanet:ORPHA140922|MONDO:MONDO:0012714,MedGen:C2673677,OMIM:611705,Orphanet:ORPHA289377;CLNHGVS=NC_000002.12:g.178551188C>T;CLNREVSTAT=criteria_provided,_conflicting_interpretations;CLNSIG=Conflicting_interpretations_of_pathogenicity;CLNSIGCONF=Benign(2),Uncertain_significance(3);CLNVC=single_nucleotide_variant;CLNVCSO=SO:0001483;CLNVI=Illumina_Clinical_Services_Laboratory,Illumina:1645575;GENEINFO=TTN:7273|TTN-AS1:100506866;MC=SO:0001583|missense_variant;ORIGIN=1;Pangolin=ENSG00000237298.10|0:0.0|6:-0.0ENSG00000155657.27|-9:0.0|-11:-0.0
chr2	178551189	467636	G	A	.	.	AF_EXAC=4e-05;ALLELEID=449152;CLNDN=Dilated_cardiomyopathy_1G|Limb-girdle_muscular_dystrophy,_type_2J;CLNDISDB=MONDO:MONDO:0011400,MedGen:C1858763,OMIM:604145|MONDO:MONDO:0012127,MedGen:C1837342,OMIM:608807,Orphanet:ORPHA140922;CLNHGVS=NC_000002.12:g.178551189G>A;CLNREVSTAT=criteria_provided,_single_submitter;CLNSIG=Uncertain_significance;CLNVC=single_nucleotide_variant;CLNVCSO=SO:0001483;GENEINFO=TTN:7273|TTN-AS1:100506866;MC=SO:0001583|missense_variant;ORIGIN=1;RS=756030714;Pangolin=ENSG00000237298.10|-10:0.0|5:-0.0ENSG00000155657.27|-10:0.0|-12:-0.0
chr2	178551206	805732	T	G	.	.	AF_ESP=8e-05;AF_EXAC=1e-05;ALLELEID=792928;CLNDN=not_provided;CLNDISDB=MedGen:CN517202;CLNHGVS=NC_000002.12:g.178551206T>G;CLNREVSTAT=criteria_provided,_single_submitter;CLNSIG=Uncertain_significance;CLNVC=single_nucleotide_variant;CLNVCSO=SO:0001483;GENEINFO=TTN:7273|TTN-AS1:100506866;MC=SO:0001583|missense_variant;ORIGIN=1;RS=370086155;Pangolin=ENSG00000237298.10|-1:0.01|48:-0.0ENSG00000155657.27|-29:0.0|-26:-0.0
chr2	178551215	893092	A	G	.	.	ALLELEID=881755;CLNDN=Tibial_muscular_dystrophy|Myopathy,_myofibrillar,_9,_with_early_respiratory_failure|Dilated_cardiomyopathy_1G|Limb-girdle_muscular_dystrophy,_type_2J|Myopathy,_early-onset,_with_fatal_cardiomyopathy;CLNDISDB=MONDO:MONDO:0010870,MedGen:C1450052,OMIM:600334,Orphanet:ORPHA609|MONDO:MONDO:0011362,MedGen:C1863599,OMIM:603689,Orphanet:ORPHA178464|MONDO:MONDO:0011400,MedGen:C1858763,OMIM:604145|MONDO:MONDO:0012127,MedGen:C1837342,OMIM:608807,Orphanet:ORPHA140922|MONDO:MONDO:0012714,MedGen:C2673677,OMIM:611705,Orphanet:ORPHA289377;CLNHGVS=NC_000002.12:g.178551215A>G;CLNREVSTAT=criteria_provided,_single_submitter;CLNSIG=Uncertain_significance;CLNVC=single_nucleotide_variant;CLNVCSO=SO:0001483;CLNVI=Illumina_Clinical_Services_Laboratory,Illumina:82468;GENEINFO=TTN:7273|TTN-AS1:100506866;MC=SO:0001583|missense_variant;ORIGIN=1;Pangolin=ENSG00000237298.10|-21:0.0|39:-0.0ENSG00000155657.27|45:0.01|-38:-0.0
chr2	178551220	281949	T	C	.	.	AF_ESP=8e-05;AF_EXAC=0.00012;ALLELEID=266186;CLNDN=Dilated_cardiomyopathy_1G|Limb-girdle_muscular_dystrophy,_type_2J|not_specified|not_provided;CLNDISDB=MONDO:MONDO:0011400,MedGen:C1858763,OMIM:604145|MONDO:MONDO:0012127,MedGen:C1837342,OMIM:608807,Orphanet:ORPHA140922|MedGen:CN169374|MedGen:CN517202;CLNHGVS=NC_000002.12:g.178551220T>C;CLNREVSTAT=criteria_provided,_conflicting_interpretations;CLNSIG=Conflicting_interpretations_of_pathogenicity;CLNSIGCONF=Likely_benign(2),Uncertain_significance(1);CLNVC=single_nucleotide_variant;CLNVCSO=SO:0001483;GENEINFO=TTN:7273|TTN-AS1:100506866;MC=SO:0001819|synonymous_variant;ORIGIN=1;RS=374094732;Pangolin=ENSG00000237298.10|34:0.0|-26:-0.0ENSG00000155657.27|40:0.0|40:-0.01
chr2	178551224	202977	C	T	.	.	AF_EXAC=2e-05;ALLELEID=198853;CLNDN=not_specified|Cardiovascular_phenotype;CLNDISDB=MedGen:CN169374|MedGen:CN230736;CLNHGVS=NC_000002.12:g.178551224C>T;CLNREVSTAT=criteria_provided,_multiple_submitters,_no_conflicts;CLNSIG=Uncertain_significance;CLNVC=single_nucleotide_variant;CLNVCSO=SO:0001483;GENEINFO=TTN:7273|TTN-AS1:100506866;MC=SO:0001583|missense_variant;ORIGIN=1;RS=770081431;Pangolin=ENSG00000237298.10|-30:0.0|30:-0.0ENSG00000155657.27|36:0.01|36:-0.01
chr2	178551225	841300	G	A	.	.	ALLELEID=825349;CLNDN=Dilated_cardiomyopathy_1G|Limb-girdle_muscular_dystrophy,_type_2J;CLNDISDB=MONDO:MONDO:0011400,MedGen:C1858763,OMIM:604145|MONDO:MONDO:0012127,MedGen:C1837342,OMIM:608807,Orphanet:ORPHA140922;CLNHGVS=NC_000002.12:g.178551225G>A;CLNREVSTAT=criteria_provided,_single_submitter;CLNSIG=Uncertain_significance;CLNVC=single_nucleotide_variant;CLNVCSO=SO:0001483;GENEINFO=TTN:7273|TTN-AS1:100506866;MC=SO:0001583|missense_variant;ORIGIN=1;Pangolin=ENSG00000237298.10|2:0.0|29:-0.0ENSG00000155657.27|2:0.0|35:-0.02
chr2	178551227	405182	G	A	.	.	ALLELEID=391804;CLNDN=Tibial_muscular_dystrophy|Myopathy,_myofibrillar,_9,_with_early_respiratory_failure|Dilated_cardiomyopathy_1G|Limb-girdle_muscular_dystrophy,_type_2J|Myopathy,_early-onset,_with_fatal_cardiomyopathy|Familial_hypertrophic_cardiomyopathy_9;CLNDISDB=MONDO:MONDO:0010870,MedGen:C1450052,OMIM:600334,Orphanet:ORPHA609|MONDO:MONDO:0011362,MedGen:C1863599,OMIM:603689,Orphanet:ORPHA178464|MONDO:MONDO:0011400,MedGen:C1858763,OMIM:604145|MONDO:MONDO:0012127,MedGen:C1837342,OMIM:608807,Orphanet:ORPHA140922|MONDO:MONDO:0012714,MedGen:C2673677,OMIM:611705,Orphanet:ORPHA289377|MONDO:MONDO:0013412,MedGen:C1861065,OMIM:613765;CLNHGVS=NC_000002.12:g.178551227G>A;CLNREVSTAT=criteria_provided,_multiple_submitters,_no_conflicts;CLNSIG=Uncertain_significance;CLNVC=single_nucleotide_variant;CLNVCSO=SO:0001483;GENEINFO=TTN:7273|TTN-AS1:100506866;MC=SO:0001583|missense_variant;ORIGIN=1;RS=1060500591;Pangolin=ENSG00000237298.10|27:0.02|-33:-0.0ENSG00000155657.27|-50:0.0|33:-0.01
chr2	178551243	404658	C	T	.	.	ALLELEID=391776;CLNDN=Dilated_cardiomyopathy_1G|Limb-girdle_muscular_dystrophy,_type_2J;CLNDISDB=MONDO:MONDO:0011400,MedGen:C1858763,OMIM:604145|MONDO:MONDO:0012127,MedGen:C1837342,OMIM:608807,Orphanet:ORPHA140922;CLNHGVS=NC_000002.12:g.178551243C>T;CLNREVSTAT=criteria_provided,_single_submitter;CLNSIG=Uncertain_significance;CLNVC=single_nucleotide_variant;CLNVCSO=SO:0001483;GENEINFO=TTN:7273|TTN-AS1:100506866;MC=SO:0001583|missense_variant;ORIGIN=1;RS=1060500406;Pangolin=ENSG00000237298.10|-49:0.0|11:-0.01ENSG00000155657.27|17:0.02|-3:-0.0
chr2	178551254	467635	G	A	.	.	AF_EXAC=2e-05;ALLELEID=449469;CLNDN=Dilated_cardiomyopathy_1G|Limb-girdle_muscular_dystrophy,_type_2J;CLNDISDB=MONDO:MONDO:0011400,MedGen:C1858763,OMIM:604145|MONDO:MONDO:0012127,MedGen:C1837342,OMIM:608807,Orphanet:ORPHA140922;CLNHGVS=NC_000002.12:g.178551254G>A;CLNREVSTAT=criteria_provided,_single_submitter;CLNSIG=Uncertain_significance;CLNVC=single_nucleotide_variant;CLNVCSO=SO:0001483;GENEINFO=TTN:7273|TTN-AS1:100506866;MC=SO:0001583|missense_variant;ORIGIN=1;RS=774454485;Pangolin=ENSG00000237298.10|25:0.0|0:-0.01ENSG00000155657.27|6:0.01|1:-0.0
chr2	178551626	957736	T	C	.	.	ALLELEID=959602;CLNDN=Dilated_cardiomyopathy_1G|Limb-girdle_muscular_dystrophy,_type_2J;CLNDISDB=MONDO:MONDO:0011400,MedGen:C1858763,OMIM:604145|MONDO:MONDO:0012127,MedGen:C1837342,OMIM:608807,Orphanet:ORPHA140922;CLNHGVS=NC_000002.12:g.178551626T>C;CLNREVSTAT=criteria_provided,_single_submitter;CLNSIG=Uncertain_significance;CLNVC=single_nucleotide_variant;CLNVCSO=SO:0001483;GENEINFO=TTN:7273|TTN-AS1:100506866;MC=SO:0001627|intron_variant;ORIGIN=1;Pangolin=ENSG00000237298.10|23:0.01|46:-0.0ENSG00000155657.27|0:0.0|4:-0.05
chr2	178551676	387603	G	A	.	.	ALLELEID=365723;CLNDN=Dilated_cardiomyopathy_1G|Limb-girdle_muscular_dystrophy,_type_2J|not_specified|not_provided;CLNDISDB=MONDO:MONDO:0011400,MedGen:C1858763,OMIM:604145|MONDO:MONDO:0012127,MedGen:C1837342,OMIM:608807,Orphanet:ORPHA140922|MedGen:CN169374|MedGen:CN517202;CLNHGVS=NC_000002.12:g.178551676G>A;CLNREVSTAT=criteria_provided,_conflicting_interpretations;CLNSIG=Conflicting_interpretations_of_pathogenicity;CLNSIGCONF=Likely_benign(2),Uncertain_significance(1);CLNVC=single_nucleotide_variant;CLNVCSO=SO:0001483;GENEINFO=TTN:7273|TTN-AS1:100506866;MC=SO:0001819|synonymous_variant;ORIGIN=1;RS=1057522835;Pangolin=ENSG00000237298.10|-4:0.0|-5:-0.0ENSG00000155657.27|-46:0.0|-46:-0.01
chr2	178551701	202976	T	A	.	.	ALLELEID=198854;CLNDN=Dilated_cardiomyopathy_1G|Limb-girdle_muscular_dystrophy,_type_2J|not_specified;CLNDISDB=MONDO:MONDO:0011400,MedGen:C1858763,OMIM:604145|MONDO:MONDO:0012127,MedGen:C1837342,OMIM:608807,Orphanet:ORPHA140922|MedGen:CN169374;CLNHGVS=NC_000002.12:g.178551701T>A;CLNREVSTAT=criteria_provided,_multiple_submitters,_no_conflicts;CLNSIG=Uncertain_significance;CLNVC=single_nucleotide_variant;CLNVCSO=SO:0001483;GENEINFO=TTN:7273|TTN-AS1:100506866;MC=SO:0001583|missense_variant;ORIGIN=1;RS=376494747;Pangolin=ENSG00000237298.10|-29:0.0|-30:-0.0ENSG00000155657.27|25:0.0|25:-0.0
chr2	178551708	196153	G	A	.	.	AF_EXAC=1e-05;ALLELEID=193314;CLNDN=not_provided;CLNDISDB=MedGen:CN517202;CLNHGVS=NC_000002.12:g.178551708G>A;CLNREVSTAT=criteria_provided,_single_submitter;CLNSIG=Uncertain_significance;CLNVC=single_nucleotide_variant;CLNVCSO=SO:0001483;GENEINFO=TTN:7273|TTN-AS1:100506866;MC=SO:0001583|missense_variant;ORIGIN=1;RS=765097933;Pangolin=ENSG00000237298.10|2:0.0|-36:-0.0ENSG00000155657.27|18:0.0|46:-0.0
chr2	178551727	165751	T	G	.	.	AF_ESP=0.00059;AF_EXAC=0.00036;ALLELEID=172665;CLNDN=Tibial_muscular_dystrophy|Myopathy,_myofibrillar,_9,_with_early_respiratory_failure|Dilated_cardiomyopathy_1G|Limb-girdle_muscular_dystrophy,_type_2J|Myopathy,_early-onset,_with_fatal_cardiomyopathy|not_specified|Cardiovascular_phenotype;CLNDISDB=MONDO:MONDO:0010870,MedGen:C1450052,OMIM:600334,Orphanet:ORPHA609|MONDO:MONDO:0011362,MedGen:C1863599,OMIM:603689,Orphanet:ORPHA178464|MONDO:MONDO:0011400,MedGen:C1858763,OMIM:604145|MONDO:MONDO:0012127,MedGen:C1837342,OMIM:608807,Orphanet:ORPHA140922|MONDO:MONDO:0012714,MedGen:C2673677,OMIM:611705,Orphanet:ORPHA289377|MedGen:CN169374|MedGen:CN230736;CLNHGVS=NC_000002.12:g.178551727T>G;CLNREVSTAT=criteria_provided,_conflicting_interpretations;CLNSIG=Conflicting_interpretations_of_pathogenicity;CLNSIGCONF=Benign(2),Likely_benign(1),Uncertain_significance(6);CLNVC=single_nucleotide_variant;CLNVCSO=SO:0001483;CLNVI=Illumina_Clinical_Services_Laboratory,Illumina:755274;GENEINFO=TTN:7273|TTN-AS1:100506866;MC=SO:0001583|missense_variant;ORIGIN=1;RS=199505541;Pangolin=ENSG00000237298.10|40:0.0|35:-0.0ENSG00000155657.27|6:0.0|-1:-0.0
chr2	178551740	467634	G	A	.	.	AF_EXAC=2e-05;ALLELEID=449431;CLNDN=Dilated_cardiomyopathy_1G|Limb-girdle_muscular_dystrophy,_type_2J;CLNDISDB=MONDO:MONDO:0011400,MedGen:C1858763,OMIM:604145|MONDO:MONDO:0012127,MedGen:C1837342,OMIM:608807,Orphanet:ORPHA140922;CLNHGVS=NC_000002.12:g.178551740G>A;CLNREVSTAT=criteria_provided,_single_submitter;CLNSIG=Uncertain_significance;CLNVC=single_nucleotide_variant;CLNVCSO=SO:0001483;GENEINFO=TTN:7273|TTN-AS1:100506866;MC=SO:0001583|missense_variant;ORIGIN=1;RS=754591100;Pangolin=ENSG00000237298.10|22:0.01|27:-0.0ENSG00000155657.27|-15:0.0|-14:-0.0
chr2	178551781	498997	T	C	.	.	AF_EXAC=4e-05;AF_TGP=0.0002;ALLELEID=490421;CLNDN=Tibial_muscular_dystrophy|Myopathy,_myofibrillar,_9,_with_early_respiratory_failure|Dilated_cardiomyopathy_1G|Limb-girdle_muscular_dystrophy,_type_2J|Myopathy,_early-onset,_with_fatal_cardiomyopathy|Familial_hypertrophic_cardiomyopathy_9|not_provided;CLNDISDB=MONDO:MONDO:0010870,MedGen:C1450052,OMIM:600334,Orphanet:ORPHA609|MONDO:MONDO:0011362,MedGen:C1863599,OMIM:603689,Orphanet:ORPHA178464|MONDO:MONDO:0011400,MedGen:C1858763,OMIM:604145|MONDO:MONDO:0012127,MedGen:C1837342,OMIM:608807,Orphanet:ORPHA140922|MONDO:MONDO:0012714,MedGen:C2673677,OMIM:611705,Orphanet:ORPHA289377|MONDO:MONDO:0013412,MedGen:C1861065,OMIM:613765|MedGen:CN517202;CLNHGVS=NC_000002.12:g.178551781T>C;CLNREVSTAT=criteria_provided,_multiple_submitters,_no_conflicts;CLNSIG=Uncertain_significance;CLNVC=single_nucleotide_variant;CLNVCSO=SO:0001483;GENEINFO=TTN:7273|TTN-AS1:100506866;MC=SO:0001819|synonymous_variant;ORIGIN=1;RS=192167542;Pangolin=ENSG00000237298.10|-19:0.0|50:-0.0ENSG00000155657.27|0:0.0|12:-0.0
chr2	178551792	229542	G	C	.	.	ALLELEID=228597;CLNDN=not_specified;CLNDISDB=MedGen:CN169374;CLNHGVS=NC_000002.12:g.178551792G>C;CLNREVSTAT=criteria_provided,_single_submitter;CLNSIG=Uncertain_significance;CLNVC=single_nucleotide_variant;CLNVCSO=SO:0001483;GENEINFO=TTN:7273|TTN-AS1:100506866;MC=SO:0001583|missense_variant;ORIGIN=1;RS=876658092;Pangolin=ENSG00000237298.10|39:0.0|-30:-0.0ENSG00000155657.27|-11:0.0|1:-0.0
chr2	178551795	202975	T	G	.	.	AF_EXAC=1e-05;ALLELEID=198855;CLNDN=not_specified;CLNDISDB=MedGen:CN169374;CLNHGVS=NC_000002.12:g.178551795T>G;CLNREVSTAT=criteria_provided,_single_submitter;CLNSIG=Uncertain_significance;CLNVC=single_nucleotide_variant;CLNVCSO=SO:0001483;GENEINFO=TTN:7273|TTN-AS1:100506866;MC=SO:0001583|missense_variant;ORIGIN=1;RS=768987204;Pangolin=ENSG00000237298.10|1:0.0|36:-0.0ENSG00000155657.27|1:0.0|-2:-0.0
chr2	178551877	595110	C	A	.	.	ALLELEID=586172;CLNDN=not_provided;CLNDISDB=MedGen:CN517202;CLNHGVS=NC_000002.12:g.178551877C>A;CLNREVSTAT=criteria_provided,_single_submitter;CLNSIG=Uncertain_significance;CLNVC=single_nucleotide_variant;CLNVCSO=SO:0001483;GENEINFO=TTN:7273|TTN-AS1:100506866;MC=SO:0001583|missense_variant;ORIGIN=1;RS=1559200565;Pangolin=ENSG00000237298.10|-9:0.0|-46:-0.0ENSG00000155657.27|-23:0.0|37:-0.0
chr2	178551878	467632	A	T	.	.	ALLELEID=449470;CLNDN=Dilated_cardiomyopathy_1G|Limb-girdle_muscular_dystrophy,_type_2J;CLNDISDB=MONDO:MONDO:0011400,MedGen:C1858763,OMIM:604145|MONDO:MONDO:0012127,MedGen:C1837342,OMIM:608807,Orphanet:ORPHA140922;CLNHGVS=NC_000002.12:g.178551878A>T;CLNREVSTAT=criteria_provided,_single_submitter;CLNSIG=Uncertain_significance;CLNVC=single_nucleotide_variant;CLNVCSO=SO:0001483;GENEINFO=TTN:7273|TTN-AS1:100506866;MC=SO:0001583|missense_variant;ORIGIN=1;RS=1379791737;Pangolin=ENSG00000237298.10|-10:0.0|-47:-0.0ENSG00000155657.27|4:0.0|-24:-0.0
chr2	178551896	626647	T	C	.	.	AF_EXAC=1e-05;ALLELEID=614764;CLNDN=Cardiomyopathy;CLNDISDB=Human_Phenotype_Ontology:HP:0001638,MONDO:MONDO:0004994,MedGen:C0878544,Orphanet:ORPHA167848,SNOMED_CT:85898001;CLNHGVS=NC_000002.12:g.178551896T>C;CLNREVSTAT=criteria_provided,_single_submitter;CLNSIG=Uncertain_significance;CLNVC=single_nucleotide_variant;CLNVCSO=SO:0001483;GENEINFO=TTN:7273|TTN-AS1:100506866;MC=SO:0001583|missense_variant;ORIGIN=1;RS=768793048;Pangolin=ENSG00000237298.10|1:0.0|-28:-0.0ENSG00000155657.27|-6:0.0|-42:-0.0
chr2	178551909	202973	G	A	.	.	AF_ESP=8e-05;AF_EXAC=7e-05;AF_TGP=0.0002;ALLELEID=198856;CLNDN=Dilated_cardiomyopathy_1G|Limb-girdle_muscular_dystrophy,_type_2J|not_specified|Cardiovascular_phenotype|not_provided;CLNDISDB=MONDO:MONDO:0011400,MedGen:C1858763,OMIM:604145|MONDO:MONDO:0012127,MedGen:C1837342,OMIM:608807,Orphanet:ORPHA140922|MedGen:CN169374|MedGen:CN230736|MedGen:CN517202;CLNHGVS=NC_000002.12:g.178551909G>A;CLNREVSTAT=criteria_provided,_conflicting_interpretations;CLNSIG=Conflicting_interpretations_of_pathogenicity;CLNSIGCONF=Likely_benign(2),Uncertain_significance(3);CLNVC=single_nucleotide_variant;CLNVCSO=SO:0001483;GENEINFO=TTN:7273|TTN-AS1:100506866;MC=SO:0001583|missense_variant;ORIGIN=1;RS=75022916;Pangolin=ENSG00000237298.10|-41:0.0|-41:-0.0ENSG00000155657.27|2:0.0|-2:-0.0
chr2	178551932	202972	C	G	.	.	ALLELEID=198857;CLNDN=Dilated_cardiomyopathy_1G|Limb-girdle_muscular_dystrophy,_type_2J|not_specified;CLNDISDB=MONDO:MONDO:0011400,MedGen:C1858763,OMIM:604145|MONDO:MONDO:0012127,MedGen:C1837342,OMIM:608807,Orphanet:ORPHA140922|MedGen:CN169374;CLNHGVS=NC_000002.12:g.178551932C>G;CLNREVSTAT=criteria_provided,_multiple_submitters,_no_conflicts;CLNSIG=Uncertain_significance;CLNVC=single_nucleotide_variant;CLNVCSO=SO:0001483;GENEINFO=TTN:7273|TTN-AS1:100506866;MC=SO:0001583|missense_variant;ORIGIN=1;RS=11887722;Pangolin=ENSG00000237298.10|39:0.0|-35:-0.0ENSG00000155657.27|-18:0.0|-1:-0.0
chr2	178551936	1013429	A	C	.	.	ALLELEID=1000267;CLNDN=not_provided;CLNDISDB=MedGen:CN517202;CLNHGVS=NC_000002.12:g.178551936A>C;CLNREVSTAT=criteria_provided,_single_submitter;CLNSIG=Uncertain_significance;CLNVC=single_nucleotide_variant;CLNVCSO=SO:0001483;GENEINFO=TTN:7273|TTN-AS1:100506866;MC=SO:0001583|missense_variant;ORIGIN=1;Pangolin=ENSG00000237298.10|0:0.0|3:-0.0ENSG00000155657.27|1:0.01|-29:-0.0
chr2	178551950	229541	A	G	.	.	ALLELEID=228598;CLNDN=not_specified;CLNDISDB=MedGen:CN169374;CLNHGVS=NC_000002.12:g.178551950A>G;CLNREVSTAT=criteria_provided,_multiple_submitters,_no_conflicts;CLNSIG=Uncertain_significance;CLNVC=single_nucleotide_variant;CLNVCSO=SO:0001483;GENEINFO=TTN:7273|TTN-AS1:100506866;MC=SO:0001583|missense_variant;ORIGIN=1;RS=759474127;Pangolin=ENSG00000237298.10|21:0.0|2:-0.0ENSG00000155657.27|-43:0.0|-36:-0.0
chr2	178551956	404684	A	G	.	.	AF_EXAC=1e-05;ALLELEID=391807;CLNDN=Dilated_cardiomyopathy_1G|Limb-girdle_muscular_dystrophy,_type_2J;CLNDISDB=MONDO:MONDO:0011400,MedGen:C1858763,OMIM:604145|MONDO:MONDO:0012127,MedGen:C1837342,OMIM:608807,Orphanet:ORPHA140922;CLNHGVS=NC_000002.12:g.178551956A>G;CLNREVSTAT=criteria_provided,_single_submitter;CLNSIG=Uncertain_significance;CLNVC=single_nucleotide_variant;CLNVCSO=SO:0001483;GENEINFO=TTN:7273|TTN-AS1:100506866;MC=SO:0001583|missense_variant;ORIGIN=1;RS=755698637;Pangolin=ENSG00000237298.10|28:0.0|12:-0.0ENSG00000155657.27|-49:0.0|-20:-0.0
chr2	178551959	404973	C	G	.	.	AF_EXAC=1e-05;ALLELEID=391809;CLNDN=Dilated_cardiomyopathy_1G|Limb-girdle_muscular_dystrophy,_type_2J;CLNDISDB=MONDO:MONDO:0011400,MedGen:C1858763,OMIM:604145|MONDO:MONDO:0012127,MedGen:C1837342,OMIM:608807,Orphanet:ORPHA140922;CLNHGVS=NC_000002.12:g.178551959C>G;CLNREVSTAT=criteria_provided,_single_submitter;CLNSIG=Uncertain_significance;CLNVC=single_nucleotide_variant;CLNVCSO=SO:0001483;GENEINFO=TTN:7273|TTN-AS1:100506866;MC=SO:0001583|missense_variant;ORIGIN=1;RS=763875418;Pangolin=ENSG00000237298.10|-1:0.0|12:-0.0ENSG00000155657.27|-23:0.0|12:-0.0
chr2	178551987	202971	A	G	.	.	AF_EXAC=0.00021;AF_TGP=0.0014;ALLELEID=198858;CLNDN=Primary_dilated_cardiomyopathy|Cardiomyopathy|Dilated_cardiomyopathy_1G|Limb-girdle_muscular_dystrophy,_type_2J|not_specified;CLNDISDB=EFO:EFO_0000407,Human_Phenotype_Ontology:HP:0001644,Human_Phenotype_Ontology:HP:0001725,Human_Phenotype_Ontology:HP:0005159,Human_Phenotype_Ontology:HP:0200130,MONDO:MONDO:0005021,MeSH:D002311,MedGen:C0007193,Orphanet:ORPHA217604,SNOMED_CT:195021004,SNOMED_CT:399020009|Human_Phenotype_Ontology:HP:0001638,MONDO:MONDO:0004994,MedGen:C0878544,Orphanet:ORPHA167848,SNOMED_CT:85898001|MONDO:MONDO:0011400,MedGen:C1858763,OMIM:604145|MONDO:MONDO:0012127,MedGen:C1837342,OMIM:608807,Orphanet:ORPHA140922|MedGen:CN169374;CLNHGVS=NC_000002.12:g.178551987A>G;CLNREVSTAT=criteria_provided,_conflicting_interpretations;CLNSIG=Conflicting_interpretations_of_pathogenicity;CLNSIGCONF=Benign(1),Likely_benign(1),Uncertain_significance(2);CLNVC=single_nucleotide_variant;CLNVCSO=SO:0001483;GENEINFO=TTN:7273|TTN-AS1:100506866;MC=SO:0001583|missense_variant;ORIGIN=1;RS=544353741;Pangolin=ENSG00000237298.10|27:0.0|-3:-0.0ENSG00000155657.27|-5:0.0|2:-0.0
chr2	178551996	505228	C	T	.	.	ALLELEID=496244;CLNDN=not_specified;CLNDISDB=MedGen:CN169374;CLNHGVS=NC_000002.12:g.178551996C>T;CLNREVSTAT=criteria_provided,_single_submitter;CLNSIG=Uncertain_significance;CLNVC=single_nucleotide_variant;CLNVCSO=SO:0001483;GENEINFO=TTN:7273|TTN-AS1:100506866;MC=SO:0001583|missense_variant;ORIGIN=1;RS=1553538924;Pangolin=ENSG00000237298.10|27:0.0|18:-0.0ENSG00000155657.27|10:0.0|-14:-0.0
chr2	178552030	202970	G	A	.	.	ALLELEID=198859;CLNDN=not_specified;CLNDISDB=MedGen:CN169374;CLNHGVS=NC_000002.12:g.178552030G>A;CLNREVSTAT=criteria_provided,_single_submitter;CLNSIG=Uncertain_significance;CLNVC=single_nucleotide_variant;CLNVCSO=SO:0001483;GENEINFO=TTN:7273|TTN-AS1:100506866;MC=SO:0001819|synonymous_variant;ORIGIN=1;RS=794729527;Pangolin=ENSG00000237298.10|-16:0.0|-7:-0.0ENSG00000155657.27|48:0.0|-24:-0.0
chr2	178552037	808922	T	G	.	.	AF_EXAC=5e-05;ALLELEID=794896;CLNDN=not_provided;CLNDISDB=MedGen:CN517202;CLNHGVS=NC_000002.12:g.178552037T>G;CLNREVSTAT=criteria_provided,_single_submitter;CLNSIG=Uncertain_significance;CLNVC=single_nucleotide_variant;CLNVCSO=SO:0001483;GENEINFO=TTN:7273|TTN-AS1:100506866;MC=SO:0001583|missense_variant;ORIGIN=1;RS=763525672;Pangolin=ENSG00000237298.10|-1:0.0|-23:-0.0ENSG00000155657.27|-31:0.0|41:-0.0
chr2	178552055	263651	G	A	.	.	AF_EXAC=3e-05;ALLELEID=258016;CLNDN=Cardiovascular_phenotype;CLNDISDB=MedGen:CN230736;CLNHGVS=NC_000002.12:g.178552055G>A;CLNREVSTAT=criteria_provided,_single_submitter;CLNSIG=Uncertain_significance;CLNVC=single_nucleotide_variant;CLNVCSO=SO:0001483;GENEINFO=TTN:7273|TTN-AS1:100506866;MC=SO:0001583|missense_variant;ORIGIN=1;RS=756769026;Pangolin=ENSG00000237298.10|-41:0.0|-32:-0.0ENSG00000155657.27|23:0.0|-49:-0.0
chr2	178552066	47502	A	T	.	.	AF_EXAC=1e-05;ALLELEID=56666;CLNDN=Tibial_muscular_dystrophy|Myopathy,_myofibrillar,_9,_with_early_respiratory_failure|Dilated_cardiomyopathy_1G|Limb-girdle_muscular_dystrophy,_type_2J|Myopathy,_early-onset,_with_fatal_cardiomyopathy|Familial_hypertrophic_cardiomyopathy_9|not_specified;CLNDISDB=MONDO:MONDO:0010870,MedGen:C1450052,OMIM:600334,Orphanet:ORPHA609|MONDO:MONDO:0011362,MedGen:C1863599,OMIM:603689,Orphanet:ORPHA178464|MONDO:MONDO:0011400,MedGen:C1858763,OMIM:604145|MONDO:MONDO:0012127,MedGen:C1837342,OMIM:608807,Orphanet:ORPHA140922|MONDO:MONDO:0012714,MedGen:C2673677,OMIM:611705,Orphanet:ORPHA289377|MONDO:MONDO:0013412,MedGen:C1861065,OMIM:613765|MedGen:CN169374;CLNHGVS=NC_000002.12:g.178552066A>T;CLNREVSTAT=criteria_provided,_multiple_submitters,_no_conflicts;CLNSIG=Uncertain_significance;CLNVC=single_nucleotide_variant;CLNVCSO=SO:0001483;GENEINFO=TTN:7273|TTN-AS1:100506866;MC=SO:0001583|missense_variant;ORIGIN=1;RS=397517751;Pangolin=ENSG00000237298.10|20:0.0|-43:-0.0ENSG00000155657.27|-2:0.0|12:-0.0
chr2	178552074	47501	A	C	.	.	AF_ESP=0.00144;AF_EXAC=0.00415;AF_TGP=0.00599;ALLELEID=56665;CLNDN=Primary_dilated_cardiomyopathy|Tibial_muscular_dystrophy|Myopathy,_myofibrillar,_9,_with_early_respiratory_failure|Dilated_cardiomyopathy_1G|Limb-girdle_muscular_dystrophy,_type_2J|Myopathy,_early-onset,_with_fatal_cardiomyopathy|not_specified|Cardiovascular_phenotype|none_provided|not_provided;CLNDISDB=EFO:EFO_0000407,Human_Phenotype_Ontology:HP:0001644,Human_Phenotype_Ontology:HP:0001725,Human_Phenotype_Ontology:HP:0005159,Human_Phenotype_Ontology:HP:0200130,MONDO:MONDO:0005021,MeSH:D002311,MedGen:C0007193,Orphanet:ORPHA217604,SNOMED_CT:195021004,SNOMED_CT:399020009|MONDO:MONDO:0010870,MedGen:C1450052,OMIM:600334,Orphanet:ORPHA609|MONDO:MONDO:0011362,MedGen:C1863599,OMIM:603689,Orphanet:ORPHA178464|MONDO:MONDO:0011400,MedGen:C1858763,OMIM:604145|MONDO:MONDO:0012127,MedGen:C1837342,OMIM:608807,Orphanet:ORPHA140922|MONDO:MONDO:0012714,MedGen:C2673677,OMIM:611705,Orphanet:ORPHA289377|MedGen:CN169374|MedGen:CN230736|MedGen:CN235283|MedGen:CN517202;CLNHGVS=NC_000002.12:g.178552074A>C;CLNREVSTAT=criteria_provided,_conflicting_interpretations;CLNSIG=Conflicting_interpretations_of_pathogenicity;CLNSIGCONF=Benign(10),Likely_benign(5),Uncertain_significance(1);CLNVC=single_nucleotide_variant;CLNVCSO=SO:0001483;CLNVI=ARUP_Laboratories,_Molecular_Genetics_and_Genomics,ARUP_Laboratories:191478|Illumina_Clinical_Services_Laboratory,Illumina:248667;GENEINFO=TTN:7273|TTN-AS1:100506866;MC=SO:0001583|missense_variant;ORIGIN=1;RS=150430592;Pangolin=ENSG00000237298.10|14:0.0|12:-0.0ENSG00000155657.27|4:0.01|43:-0.0
chr2	178552081	535216	C	A	.	.	ALLELEID=516854;CLNDN=Dilated_cardiomyopathy_1G|Limb-girdle_muscular_dystrophy,_type_2J;CLNDISDB=MONDO:MONDO:0011400,MedGen:C1858763,OMIM:604145|MONDO:MONDO:0012127,MedGen:C1837342,OMIM:608807,Orphanet:ORPHA140922;CLNHGVS=NC_000002.12:g.178552081C>A;CLNREVSTAT=criteria_provided,_single_submitter;CLNSIG=Uncertain_significance;CLNVC=single_nucleotide_variant;CLNVCSO=SO:0001483;GENEINFO=TTN:7273|TTN-AS1:100506866;MC=SO:0001583|missense_variant;ORIGIN=1;RS=1307577297;Pangolin=ENSG00000237298.10|5:0.0|45:-0.0ENSG00000155657.27|-3:0.0|36:-0.0
chr2	178552086	404755	A	T	.	.	ALLELEID=391597;CLNDN=Dilated_cardiomyopathy_1G|Limb-girdle_muscular_dystrophy,_type_2J;CLNDISDB=MONDO:MONDO:0011400,MedGen:C1858763,OMIM:604145|MONDO:MONDO:0012127,MedGen:C1837342,OMIM:608807,Orphanet:ORPHA140922;CLNHGVS=NC_000002.12:g.178552086A>T;CLNREVSTAT=criteria_provided,_single_submitter;CLNSIG=Uncertain_significance;CLNVC=single_nucleotide_variant;CLNVCSO=SO:0001483;GENEINFO=TTN:7273|TTN-AS1:100506866;MC=SO:0001583|missense_variant;ORIGIN=1;RS=777716014;Pangolin=ENSG00000237298.10|40:0.0|2:-0.0ENSG00000155657.27|-8:0.0|-8:-0.0
chr2	178552107	404848	G	A	.	.	AF_ESP=0.00016;AF_EXAC=9e-05;AF_TGP=0.0002;ALLELEID=391603;CLNDN=Cardiomyopathy|Dilated_cardiomyopathy_1G|Limb-girdle_muscular_dystrophy,_type_2J|not_specified|not_provided;CLNDISDB=Human_Phenotype_Ontology:HP:0001638,MONDO:MONDO:0004994,MedGen:C0878544,Orphanet:ORPHA167848,SNOMED_CT:85898001|MONDO:MONDO:0011400,MedGen:C1858763,OMIM:604145|MONDO:MONDO:0012127,MedGen:C1837342,OMIM:608807,Orphanet:ORPHA140922|MedGen:CN169374|MedGen:CN517202;CLNHGVS=NC_000002.12:g.178552107G>A;CLNREVSTAT=criteria_provided,_conflicting_interpretations;CLNSIG=Conflicting_interpretations_of_pathogenicity;CLNSIGCONF=Likely_benign(1),Uncertain_significance(3);CLNVC=single_nucleotide_variant;CLNVCSO=SO:0001483;GENEINFO=TTN:7273|TTN-AS1:100506866;MC=SO:0001583|missense_variant;ORIGIN=1;RS=200022152;Pangolin=ENSG00000237298.10|48:0.0|47:-0.0ENSG00000155657.27|2:0.0|-29:-0.0
chr2	178552114	178167	G	A	.	.	ALLELEID=173083;CLNDN=Dilated_cardiomyopathy_1G|Limb-girdle_muscular_dystrophy,_type_2J|not_specified|not_provided;CLNDISDB=MONDO:MONDO:0011400,MedGen:C1858763,OMIM:604145|MONDO:MONDO:0012127,MedGen:C1837342,OMIM:608807,Orphanet:ORPHA140922|MedGen:CN169374|MedGen:CN517202;CLNHGVS=NC_000002.12:g.178552114G>A;CLNREVSTAT=criteria_provided,_conflicting_interpretations;CLNSIG=Conflicting_interpretations_of_pathogenicity;CLNSIGCONF=Likely_benign(2),Uncertain_significance(1);CLNVC=single_nucleotide_variant;CLNVCSO=SO:0001483;GENEINFO=TTN:7273|TTN-AS1:100506866;MC=SO:0001819|synonymous_variant;ORIGIN=1;RS=727504439;Pangolin=ENSG00000237298.10|41:0.01|40:-0.0ENSG00000155657.27|41:0.0|-36:-0.0
chr2	178552133	196152	TCTC	T	.	.	ALLELEID=193313;CLNDN=Cardiomyopathy|Dilated_cardiomyopathy_1G|Limb-girdle_muscular_dystrophy,_type_2J|not_specified|not_provided;CLNDISDB=Human_Phenotype_Ontology:HP:0001638,MONDO:MONDO:0004994,MedGen:C0878544,Orphanet:ORPHA167848,SNOMED_CT:85898001|MONDO:MONDO:0011400,MedGen:C1858763,OMIM:604145|MONDO:MONDO:0012127,MedGen:C1837342,OMIM:608807,Orphanet:ORPHA140922|MedGen:CN169374|MedGen:CN517202;CLNHGVS=NC_000002.12:g.178552135_178552137TCC[2];CLNREVSTAT=criteria_provided,_conflicting_interpretations;CLNSIG=Conflicting_interpretations_of_pathogenicity;CLNSIGCONF=Likely_benign(2),Uncertain_significance(4);CLNVC=Microsatellite;CLNVCSO=SO:0000289;GENEINFO=TTN:7273|TTN-AS1:100506866;MC=SO:0001822|inframe_deletion;ORIGIN=1;RS=748912340;Pangolin=ENSG00000237298.10|22:0.0|22:-0.01ENSG00000155657.27|-16:0.0|22:-0.0
chr2	178552141	191856	TCCA	T	.	.	ALLELEID=189474;CLNDN=not_provided;CLNDISDB=MedGen:CN517202;CLNHGVS=NC_000002.12:g.178552142_178552144del;CLNREVSTAT=criteria_provided,_single_submitter;CLNSIG=Uncertain_significance;CLNVC=Deletion;CLNVCSO=SO:0000159;GENEINFO=TTN:7273|TTN-AS1:100506866;MC=SO:0001820|inframe_indel;ORIGIN=0;RS=786205370;Pangolin=ENSG00000237298.10|14:0.22|13:-0.01ENSG00000155657.27|-24:0.0|14:-0.0
chr2	178552152	497093	C	T	.	.	AF_ESP=0.00025;AF_EXAC=3e-05;ALLELEID=488517;CLNDN=not_provided;CLNDISDB=MedGen:CN517202;CLNHGVS=NC_000002.12:g.178552152C>T;CLNREVSTAT=criteria_provided,_single_submitter;CLNSIG=Uncertain_significance;CLNVC=single_nucleotide_variant;CLNVCSO=SO:0001483;GENEINFO=TTN:7273|TTN-AS1:100506866;MC=SO:0001583|missense_variant;ORIGIN=1;RS=200651247;Pangolin=ENSG00000237298.10|3:0.04|2:-0.01ENSG00000155657.27|3:0.0|3:-0.0
chr2	178552155	202969	G	C	.	.	AF_EXAC=1e-05;ALLELEID=198860;CLNDN=not_specified;CLNDISDB=MedGen:CN169374;CLNHGVS=NC_000002.12:g.178552155G>C;CLNREVSTAT=criteria_provided,_single_submitter;CLNSIG=Uncertain_significance;CLNVC=single_nucleotide_variant;CLNVCSO=SO:0001483;GENEINFO=TTN:7273|TTN-AS1:100506866;MC=SO:0001583|missense_variant;ORIGIN=1;RS=751971702;Pangolin=ENSG00000237298.10|-29:0.0|0:-0.05ENSG00000155657.27|-38:0.0|0:-0.0
chr2	178552158	179654	C	T	.	.	AF_EXAC=8e-05;ALLELEID=172666;CLNDN=Dilated_cardiomyopathy_1G|Limb-girdle_muscular_dystrophy,_type_2J|not_specified;CLNDISDB=MONDO:MONDO:0011400,MedGen:C1858763,OMIM:604145|MONDO:MONDO:0012127,MedGen:C1837342,OMIM:608807,Orphanet:ORPHA140922|MedGen:CN169374;CLNHGVS=NC_000002.12:g.178552158C>T;CLNREVSTAT=criteria_provided,_conflicting_interpretations;CLNSIG=Conflicting_interpretations_of_pathogenicity;CLNSIGCONF=Likely_benign(1),Uncertain_significance(1);CLNVC=single_nucleotide_variant;CLNVCSO=SO:0001483;GENEINFO=TTN:7273|TTN-AS1:100506866;MC=SO:0001583|missense_variant;ORIGIN=1;RS=727505024;Pangolin=ENSG00000237298.10|-32:0.0|-3:-0.03ENSG00000155657.27|-3:0.0|-10:-0.0
chr2	178552185	597967	C	T	.	.	ALLELEID=589028;CLNDN=not_provided;CLNDISDB=MedGen:CN517202;CLNHGVS=NC_000002.12:g.178552185C>T;CLNREVSTAT=criteria_provided,_single_submitter;CLNSIG=Uncertain_significance;CLNVC=single_nucleotide_variant;CLNVCSO=SO:0001483;GENEINFO=TTN:7273|TTN-AS1:100506866;MC=SO:0001583|missense_variant;ORIGIN=1;RS=879126335;Pangolin=ENSG00000237298.10|-31:0.0|-30:-0.03ENSG00000155657.27|-30:0.0|0:-0.0
chr2	178552209	497188	G	A	.	.	AF_ESP=0.00016;AF_EXAC=6e-05;AF_TGP=0.0006;ALLELEID=488612;CLNDN=Dilated_cardiomyopathy_1G|Limb-girdle_muscular_dystrophy,_type_2J|not_specified|not_provided;CLNDISDB=MONDO:MONDO:0011400,MedGen:C1858763,OMIM:604145|MONDO:MONDO:0012127,MedGen:C1837342,OMIM:608807,Orphanet:ORPHA140922|MedGen:CN169374|MedGen:CN517202;CLNHGVS=NC_000002.12:g.178552209G>A;CLNREVSTAT=criteria_provided,_conflicting_interpretations;CLNSIG=Conflicting_interpretations_of_pathogenicity;CLNSIGCONF=Likely_benign(1),Uncertain_significance(2);CLNVC=single_nucleotide_variant;CLNVCSO=SO:0001483;GENEINFO=TTN:7273|TTN-AS1:100506866;MC=SO:0001583|missense_variant;ORIGIN=1;RS=373722546;Pangolin=ENSG00000237298.10|17:0.01|-1:-0.0ENSG00000155657.27|9:0.0|-1:-0.0
chr2	178552211	596396	C	A	.	.	ALLELEID=587457;CLNDN=not_provided;CLNDISDB=MedGen:CN517202;CLNHGVS=NC_000002.12:g.178552211C>A;CLNREVSTAT=criteria_provided,_single_submitter;CLNSIG=Uncertain_significance;CLNVC=single_nucleotide_variant;CLNVCSO=SO:0001483;GENEINFO=TTN:7273|TTN-AS1:100506866;MC=SO:0001583|missense_variant;ORIGIN=1;RS=1559204746;Pangolin=ENSG00000237298.10|-3:0.02|15:-0.0ENSG00000155657.27|2:0.0|7:-0.0
chr2	178552233	497156	C	T	.	.	AF_EXAC=1e-05;ALLELEID=488580;CLNDN=not_provided;CLNDISDB=MedGen:CN517202;CLNHGVS=NC_000002.12:g.178552233C>T;CLNREVSTAT=criteria_provided,_single_submitter;CLNSIG=Uncertain_significance;CLNVC=single_nucleotide_variant;CLNVCSO=SO:0001483;GENEINFO=TTN:7273|TTN-AS1:100506866;MC=SO:0001583|missense_variant;ORIGIN=1;RS=771834197;Pangolin=ENSG00000237298.10|-7:0.0|-7:-0.0ENSG00000155657.27|-2:0.0|38:-0.0
chr2	178552244	405031	A	T	.	.	ALLELEID=391577;CLNDN=Dilated_cardiomyopathy_1G|Limb-girdle_muscular_dystrophy,_type_2J;CLNDISDB=MONDO:MONDO:0011400,MedGen:C1858763,OMIM:604145|MONDO:MONDO:0012127,MedGen:C1837342,OMIM:608807,Orphanet:ORPHA140922;CLNHGVS=NC_000002.12:g.178552244A>T;CLNREVSTAT=criteria_provided,_single_submitter;CLNSIG=Uncertain_significance;CLNVC=single_nucleotide_variant;CLNVCSO=SO:0001483;GENEINFO=TTN:7273|TTN-AS1:100506866;MC=SO:0001583|missense_variant;ORIGIN=1;RS=1060500535;Pangolin=ENSG00000237298.10|-2:0.0|49:-0.0ENSG00000155657.27|0:0.0|-26:-0.0
chr2	178552245	598578	C	G	.	.	ALLELEID=589639;CLNDN=not_provided;CLNDISDB=MedGen:CN517202;CLNHGVS=NC_000002.12:g.178552245C>G;CLNREVSTAT=criteria_provided,_single_submitter;CLNSIG=Uncertain_significance;CLNVC=single_nucleotide_variant;CLNVCSO=SO:0001483;GENEINFO=TTN:7273|TTN-AS1:100506866;MC=SO:0001583|missense_variant;ORIGIN=1;RS=1559205149;Pangolin=ENSG00000237298.10|-37:0.0|48:-0.0ENSG00000155657.27|-27:0.0|26:-0.0
chr2	178552248	332732	T	C	.	.	AF_EXAC=2e-05;ALLELEID=285770;CLNDN=Tibial_muscular_dystrophy|Myopathy,_myofibrillar,_9,_with_early_respiratory_failure|Dilated_cardiomyopathy_1G|Limb-girdle_muscular_dystrophy,_type_2J|Myopathy,_early-onset,_with_fatal_cardiomyopathy;CLNDISDB=MONDO:MONDO:0010870,MedGen:C1450052,OMIM:600334,Orphanet:ORPHA609|MONDO:MONDO:0011362,MedGen:C1863599,OMIM:603689,Orphanet:ORPHA178464|MONDO:MONDO:0011400,MedGen:C1858763,OMIM:604145|MONDO:MONDO:0012127,MedGen:C1837342,OMIM:608807,Orphanet:ORPHA140922|MONDO:MONDO:0012714,MedGen:C2673677,OMIM:611705,Orphanet:ORPHA289377;CLNHGVS=NC_000002.12:g.178552248T>C;CLNREVSTAT=criteria_provided,_conflicting_interpretations;CLNSIG=Conflicting_interpretations_of_pathogenicity;CLNSIGCONF=Benign(2),Uncertain_significance(3);CLNVC=single_nucleotide_variant;CLNVCSO=SO:0001483;CLNVI=Illumina_Clinical_Services_Laboratory,Illumina:780272;GENEINFO=TTN:7273|TTN-AS1:100506866;MC=SO:0001583|missense_variant;ORIGIN=1;RS=768528782;Pangolin=ENSG00000237298.10|45:0.0|-2:-0.0ENSG00000155657.27|23:0.0|-30:-0.0
chr2	178552262	130683	A	G	.	.	AF_ESP=0.00622;AF_EXAC=0.00194;AF_TGP=0.00659;ALLELEID=136129;CLNDN=Cardiomyopathy|Tibial_muscular_dystrophy|Myopathy,_myofibrillar,_9,_with_early_respiratory_failure|Dilated_cardiomyopathy_1G|Limb-girdle_muscular_dystrophy,_type_2J|Myopathy,_early-onset,_with_fatal_cardiomyopathy|Arrhythmogenic_right_ventricular_cardiomyopathy|not_specified|Cardiovascular_phenotype|none_provided|not_provided;CLNDISDB=Human_Phenotype_Ontology:HP:0001638,MONDO:MONDO:0004994,MedGen:C0878544,Orphanet:ORPHA167848,SNOMED_CT:85898001|MONDO:MONDO:0010870,MedGen:C1450052,OMIM:600334,Orphanet:ORPHA609|MONDO:MONDO:0011362,MedGen:C1863599,OMIM:603689,Orphanet:ORPHA178464|MONDO:MONDO:0011400,MedGen:C1858763,OMIM:604145|MONDO:MONDO:0012127,MedGen:C1837342,OMIM:608807,Orphanet:ORPHA140922|MONDO:MONDO:0012714,MedGen:C2673677,OMIM:611705,Orphanet:ORPHA289377|MONDO:MONDO:0016587,MedGen:C0349788,OMIM:PS107970,Orphanet:ORPHA247,SNOMED_CT:253528005,SNOMED_CT:281170005|MedGen:CN169374|MedGen:CN230736|MedGen:CN235283|MedGen:CN517202;CLNHGVS=NC_000002.12:g.178552262A>G;CLNREVSTAT=criteria_provided,_conflicting_interpretations;CLNSIG=Conflicting_interpretations_of_pathogenicity;CLNSIGCONF=Benign(9),Likely_benign(4),Uncertain_significance(1);CLNVC=single_nucleotide_variant;CLNVCSO=SO:0001483;CLNVI=ARUP_Laboratories,_Molecular_Genetics_and_Genomics,ARUP_Laboratories:91685|Illumina_Clinical_Services_Laboratory,Illumina:752902;GENEINFO=TTN:7273|TTN-AS1:100506866;MC=SO:0001583|missense_variant;ORIGIN=1;RS=114026724;Pangolin=ENSG00000237298.10|31:0.0|-36:-0.0ENSG00000155657.27|9:0.0|-44:-0.0
chr2	178552272	202968	C	T	.	.	AF_EXAC=1e-05;ALLELEID=198862;CLNDN=not_specified;CLNDISDB=MedGen:CN169374;CLNHGVS=NC_000002.12:g.178552272C>T;CLNREVSTAT=criteria_provided,_single_submitter;CLNSIG=Uncertain_significance;CLNVC=single_nucleotide_variant;CLNVCSO=SO:0001483;GENEINFO=TTN:7273|TTN-AS1:100506866;MC=SO:0001583|missense_variant;ORIGIN=1;RS=753025017;Pangolin=ENSG00000237298.10|-46:0.0|21:-0.0ENSG00000155657.27|-8:0.0|-1:-0.0
chr2	178552276	47499	A	G	.	.	AF_ESP=0.00033;AF_EXAC=0.00014;ALLELEID=56663;CLNDN=Cardiomyopathy|Dilated_cardiomyopathy_1G|Limb-girdle_muscular_dystrophy,_type_2J|not_specified|Cardiovascular_phenotype|none_provided|not_provided;CLNDISDB=Human_Phenotype_Ontology:HP:0001638,MONDO:MONDO:0004994,MedGen:C0878544,Orphanet:ORPHA167848,SNOMED_CT:85898001|MONDO:MONDO:0011400,MedGen:C1858763,OMIM:604145|MONDO:MONDO:0012127,MedGen:C1837342,OMIM:608807,Orphanet:ORPHA140922|MedGen:CN169374|MedGen:CN230736|MedGen:CN235283|MedGen:CN517202;CLNHGVS=NC_000002.12:g.178552276A>G;CLNREVSTAT=criteria_provided,_conflicting_interpretations;CLNSIG=Conflicting_interpretations_of_pathogenicity;CLNSIGCONF=Likely_benign(5),Uncertain_significance(2);CLNVC=single_nucleotide_variant;CLNVCSO=SO:0001483;CLNVI=ARUP_Laboratories,_Molecular_Genetics_and_Genomics,ARUP_Laboratories:209990;GENEINFO=TTN:7273|TTN-AS1:100506866;MC=SO:0001819|synonymous_variant;ORIGIN=1;RS=370479059;Pangolin=ENSG00000237298.10|17:0.0|-39:-0.0ENSG00000155657.27|-12:0.0|-5:-0.0
chr2	178552286	467630	A	G	.	.	ALLELEID=449155;CLNDN=Dilated_cardiomyopathy_1G|Limb-girdle_muscular_dystrophy,_type_2J;CLNDISDB=MONDO:MONDO:0011400,MedGen:C1858763,OMIM:604145|MONDO:MONDO:0012127,MedGen:C1837342,OMIM:608807,Orphanet:ORPHA140922;CLNHGVS=NC_000002.12:g.178552286A>G;CLNREVSTAT=criteria_provided,_single_submitter;CLNSIG=Uncertain_significance;CLNVC=single_nucleotide_variant;CLNVCSO=SO:0001483;GENEINFO=TTN:7273|TTN-AS1:100506866;MC=SO:0001583|missense_variant;ORIGIN=1;RS=1283032526;Pangolin=ENSG00000237298.10|-1:0.0|7:-0.0ENSG00000155657.27|-49:0.0|-15:-0.0
chr2	178552286	811757	A	T	.	.	ALLELEID=799246;CLNDN=not_specified;CLNDISDB=MedGen:CN169374;CLNHGVS=NC_000002.12:g.178552286A>T;CLNREVSTAT=criteria_provided,_single_submitter;CLNSIG=Uncertain_significance;CLNVC=single_nucleotide_variant;CLNVCSO=SO:0001483;CLNVI=ARUP_Laboratories,_Molecular_Genetics_and_Genomics,ARUP_Laboratories:1951412;GENEINFO=TTN:7273|TTN-AS1:100506866;MC=SO:0001583|missense_variant;ORIGIN=1;RS=1283032526;Pangolin=ENSG00000237298.10|7:0.0|50:-0.0ENSG00000155657.27|-1:0.0|-15:-0.0
chr2	178552306	499313	A	G	.	.	AF_EXAC=1e-05;ALLELEID=490737;CLNDN=Dilated_cardiomyopathy_1G|Limb-girdle_muscular_dystrophy,_type_2J|not_provided;CLNDISDB=MONDO:MONDO:0011400,MedGen:C1858763,OMIM:604145|MONDO:MONDO:0012127,MedGen:C1837342,OMIM:608807,Orphanet:ORPHA140922|MedGen:CN517202;CLNHGVS=NC_000002.12:g.178552306A>G;CLNREVSTAT=criteria_provided,_conflicting_interpretations;CLNSIG=Conflicting_interpretations_of_pathogenicity;CLNSIGCONF=Likely_benign(1),Uncertain_significance(1);CLNVC=single_nucleotide_variant;CLNVCSO=SO:0001483;GENEINFO=TTN:7273|TTN-AS1:100506866;MC=SO:0001819|synonymous_variant;ORIGIN=1;RS=765307374;Pangolin=ENSG00000237298.10|30:0.0|-13:-0.0ENSG00000155657.27|17:0.0|-35:-0.0
chr2	178552306	284119	A	T	.	.	ALLELEID=268356;CLNDN=not_provided;CLNDISDB=MedGen:CN517202;CLNHGVS=NC_000002.12:g.178552306A>T;CLNREVSTAT=criteria_provided,_single_submitter;CLNSIG=Uncertain_significance;CLNVC=single_nucleotide_variant;CLNVCSO=SO:0001483;GENEINFO=TTN:7273|TTN-AS1:100506866;MC=SO:0001583|missense_variant;ORIGIN=1;RS=765307374;Pangolin=ENSG00000237298.10|-13:0.0|30:-0.0ENSG00000155657.27|-2:0.0|-35:-0.0
chr2	178552310	283284	T	C	.	.	AF_EXAC=4e-05;AF_TGP=0.0002;ALLELEID=267521;CLNDN=not_provided;CLNDISDB=MedGen:CN517202;CLNHGVS=NC_000002.12:g.178552310T>C;CLNREVSTAT=criteria_provided,_single_submitter;CLNSIG=Uncertain_significance;CLNVC=single_nucleotide_variant;CLNVCSO=SO:0001483;GENEINFO=TTN:7273|TTN-AS1:100506866;MC=SO:0001583|missense_variant;ORIGIN=1;RS=531923761;Pangolin=ENSG00000237298.10|-17:0.0|26:-0.0ENSG00000155657.27|-39:0.0|47:-0.0
chr2	178552364	47497	C	T	.	.	AF_ESP=0.0015;AF_EXAC=0.00411;AF_TGP=0.00619;ALLELEID=56661;CLNDN=Primary_dilated_cardiomyopathy|Tibial_muscular_dystrophy|Myopathy,_myofibrillar,_9,_with_early_respiratory_failure|Dilated_cardiomyopathy_1G|Limb-girdle_muscular_dystrophy,_type_2J|Myopathy,_early-onset,_with_fatal_cardiomyopathy|not_specified|Cardiovascular_phenotype|none_provided|not_provided;CLNDISDB=EFO:EFO_0000407,Human_Phenotype_Ontology:HP:0001644,Human_Phenotype_Ontology:HP:0001725,Human_Phenotype_Ontology:HP:0005159,Human_Phenotype_Ontology:HP:0200130,MONDO:MONDO:0005021,MeSH:D002311,MedGen:C0007193,Orphanet:ORPHA217604,SNOMED_CT:195021004,SNOMED_CT:399020009|MONDO:MONDO:0010870,MedGen:C1450052,OMIM:600334,Orphanet:ORPHA609|MONDO:MONDO:0011362,MedGen:C1863599,OMIM:603689,Orphanet:ORPHA178464|MONDO:MONDO:0011400,MedGen:C1858763,OMIM:604145|MONDO:MONDO:0012127,MedGen:C1837342,OMIM:608807,Orphanet:ORPHA140922|MONDO:MONDO:0012714,MedGen:C2673677,OMIM:611705,Orphanet:ORPHA289377|MedGen:CN169374|MedGen:CN230736|MedGen:CN235283|MedGen:CN517202;CLNHGVS=NC_000002.12:g.178552364C>T;CLNREVSTAT=criteria_provided,_conflicting_interpretations;CLNSIG=Conflicting_interpretations_of_pathogenicity;CLNSIGCONF=Benign(10),Likely_benign(5),Uncertain_significance(1);CLNVC=single_nucleotide_variant;CLNVCSO=SO:0001483;CLNVI=ARUP_Laboratories,_Molecular_Genetics_and_Genomics,ARUP_Laboratories:139773|Illumina_Clinical_Services_Laboratory,Illumina:248671;GENEINFO=TTN:7273|TTN-AS1:100506866;MC=SO:0001583|missense_variant;ORIGIN=1;RS=149567378;Pangolin=ENSG00000237298.10|23:0.0|-11:-0.0ENSG00000155657.27|-2:0.0|-7:-0.0
chr2	178552365	586907	G	C	.	.	ALLELEID=576593;CLNDN=not_provided;CLNDISDB=MedGen:CN517202;CLNHGVS=NC_000002.12:g.178552365G>C;CLNREVSTAT=criteria_provided,_single_submitter;CLNSIG=Uncertain_significance;CLNVC=single_nucleotide_variant;CLNVCSO=SO:0001483;GENEINFO=TTN:7273|TTN-AS1:100506866;MC=SO:0001583|missense_variant;ORIGIN=1;RS=769360937;Pangolin=ENSG00000237298.10|22:0.0|22:-0.0ENSG00000155657.27|20:0.0|-8:-0.0
chr2	178552375	500812	A	C	.	.	ALLELEID=492236;CLNDN=not_provided;CLNDISDB=MedGen:CN517202;CLNHGVS=NC_000002.12:g.178552375A>C;CLNREVSTAT=criteria_provided,_single_submitter;CLNSIG=Uncertain_significance;CLNVC=single_nucleotide_variant;CLNVCSO=SO:0001483;GENEINFO=TTN:7273|TTN-AS1:100506866;MC=SO:0001583|missense_variant;ORIGIN=1;RS=1220880668;Pangolin=ENSG00000237298.10|12:0.01|-22:-0.0ENSG00000155657.27|10:0.0|2:-0.0
chr2	178552378	191857	T	C	.	.	ALLELEID=189475;CLNDN=not_provided;CLNDISDB=MedGen:CN517202;CLNHGVS=NC_000002.12:g.178552378T>C;CLNREVSTAT=criteria_provided,_single_submitter;CLNSIG=Uncertain_significance;CLNVC=single_nucleotide_variant;CLNVCSO=SO:0001483;GENEINFO=TTN:7273|TTN-AS1:100506866;MC=SO:0001819|synonymous_variant;ORIGIN=0;RS=786205321;Pangolin=ENSG00000237298.10|9:0.0|9:-0.0ENSG00000155657.27|-19:0.0|-1:-0.0
chr2	178552388	1062901	G	A	.	.	ALLELEID=1040891;CLNDN=Dilated_cardiomyopathy_1G|Limb-girdle_muscular_dystrophy,_type_2J;CLNDISDB=MONDO:MONDO:0011400,MedGen:C1858763,OMIM:604145|MONDO:MONDO:0012127,MedGen:C1837342,OMIM:608807,Orphanet:ORPHA140922;CLNHGVS=NC_000002.12:g.178552388G>A;CLNREVSTAT=criteria_provided,_single_submitter;CLNSIG=Uncertain_significance;CLNVC=single_nucleotide_variant;CLNVCSO=SO:0001483;GENEINFO=TTN:7273|TTN-AS1:100506866;MC=SO:0001583|missense_variant;ORIGIN=1;Pangolin=ENSG00000237298.10|2:0.0|-1:-0.02ENSG00000155657.27|-3:0.0|43:-0.0
chr2	178552413	502718	T	C	.	.	ALLELEID=494141;CLNDN=not_provided;CLNDISDB=MedGen:CN517202;CLNHGVS=NC_000002.12:g.178552413T>C;CLNREVSTAT=criteria_provided,_single_submitter;CLNSIG=Uncertain_significance;CLNVC=single_nucleotide_variant;CLNVCSO=SO:0001483;GENEINFO=TTN:7273|TTN-AS1:100506866;MC=SO:0001583|missense_variant;ORIGIN=1;RS=1445875669;Pangolin=ENSG00000237298.10|26:0.02|-3:-0.0ENSG00000155657.27|1:0.0|37:-0.0
chr2	178552432	694543	C	A	.	.	ALLELEID=682597;CLNDN=Hypertrophic_cardiomyopathy;CLNDISDB=Human_Phenotype_Ontology:HP:0001639,MONDO:MONDO:0005045,MeSH:D002312,MedGen:C0007194,OMIM:PS192600,Orphanet:ORPHA217569;CLNHGVS=NC_000002.12:g.178552432C>A;CLNREVSTAT=criteria_provided,_single_submitter;CLNSIG=Uncertain_significance;CLNVC=single_nucleotide_variant;CLNVCSO=SO:0001483;GENEINFO=TTN:7273|TTN-AS1:100506866;MC=SO:0001583|missense_variant;ORIGIN=0;Pangolin=ENSG00000237298.10|7:0.02|8:-0.0ENSG00000155657.27|7:0.0|-1:-0.0
chr2	178552448	404722	A	G	.	.	AF_EXAC=1e-05;ALLELEID=391782;CLNDN=Dilated_cardiomyopathy_1G|Limb-girdle_muscular_dystrophy,_type_2J|not_provided;CLNDISDB=MONDO:MONDO:0011400,MedGen:C1858763,OMIM:604145|MONDO:MONDO:0012127,MedGen:C1837342,OMIM:608807,Orphanet:ORPHA140922|MedGen:CN517202;CLNHGVS=NC_000002.12:g.178552448A>G;CLNREVSTAT=criteria_provided,_multiple_submitters,_no_conflicts;CLNSIG=Uncertain_significance;CLNVC=single_nucleotide_variant;CLNVCSO=SO:0001483;GENEINFO=TTN:7273|TTN-AS1:100506866;MC=SO:0001583|missense_variant;ORIGIN=1;RS=568322187;Pangolin=ENSG00000237298.10|-9:0.0|1:-0.0ENSG00000155657.27|-9:0.0|2:-0.0
chr2	178552449	467629	G	A	.	.	AF_EXAC=1e-05;ALLELEID=449282;CLNDN=Cardiomyopathy|Dilated_cardiomyopathy_1G|Limb-girdle_muscular_dystrophy,_type_2J|Cardiovascular_phenotype;CLNDISDB=Human_Phenotype_Ontology:HP:0001638,MONDO:MONDO:0004994,MedGen:C0878544,Orphanet:ORPHA167848,SNOMED_CT:85898001|MONDO:MONDO:0011400,MedGen:C1858763,OMIM:604145|MONDO:MONDO:0012127,MedGen:C1837342,OMIM:608807,Orphanet:ORPHA140922|MedGen:CN230736;CLNHGVS=NC_000002.12:g.178552449G>A;CLNREVSTAT=criteria_provided,_multiple_submitters,_no_conflicts;CLNSIG=Uncertain_significance;CLNVC=single_nucleotide_variant;CLNVCSO=SO:0001483;GENEINFO=TTN:7273|TTN-AS1:100506866;MC=SO:0001583|missense_variant;ORIGIN=1;RS=750520740;Pangolin=ENSG00000237298.10|-10:0.02|0:-0.0ENSG00000155657.27|25:0.0|1:-0.0
chr2	178552459	167763	G	T	.	.	ALLELEID=178111;CLNDN=not_provided;CLNDISDB=MedGen:CN517202;CLNHGVS=NC_000002.12:g.178552459G>T;CLNREVSTAT=criteria_provided,_single_submitter;CLNSIG=Uncertain_significance;CLNVC=single_nucleotide_variant;CLNVCSO=SO:0001483;GENEINFO=TTN:7273|TTN-AS1:100506866;MC=SO:0001583|missense_variant;ORIGIN=1;RS=72648242;Pangolin=ENSG00000237298.10|-20:0.01|-19:-0.0ENSG00000155657.27|-3:0.0|-9:-0.0
chr2	178552464	498072	C	T	.	.	AF_EXAC=1e-05;ALLELEID=489496;CLNDN=not_provided;CLNDISDB=MedGen:CN517202;CLNHGVS=NC_000002.12:g.178552464C>T;CLNREVSTAT=criteria_provided,_single_submitter;CLNSIG=Uncertain_significance;CLNVC=single_nucleotide_variant;CLNVCSO=SO:0001483;GENEINFO=TTN:7273|TTN-AS1:100506866;MC=SO:0001583|missense_variant;ORIGIN=1;RS=766581267;Pangolin=ENSG00000237298.10|-25:0.0|50:-0.0ENSG00000155657.27|-15:0.0|50:-0.0
chr2	178552466	289077	A	G	.	.	AF_EXAC=1e-05;ALLELEID=273314;CLNDN=not_provided;CLNDISDB=MedGen:CN517202;CLNHGVS=NC_000002.12:g.178552466A>G;CLNREVSTAT=criteria_provided,_single_submitter;CLNSIG=Uncertain_significance;CLNVC=single_nucleotide_variant;CLNVCSO=SO:0001483;GENEINFO=TTN:7273|TTN-AS1:100506866;MC=SO:0001583|missense_variant;ORIGIN=1;RS=751359750;Pangolin=ENSG00000237298.10|37:0.0|-27:-0.0ENSG00000155657.27|-27:0.0|-17:-0.0
chr2	178552473	592754	C	G	.	.	ALLELEID=583819;CLNDN=not_provided;CLNDISDB=MedGen:CN517202;CLNHGVS=NC_000002.12:g.178552473C>G;CLNREVSTAT=criteria_provided,_single_submitter;CLNSIG=Uncertain_significance;CLNVC=single_nucleotide_variant;CLNVCSO=SO:0001483;GENEINFO=TTN:7273|TTN-AS1:100506866;MC=SO:0001583|missense_variant;ORIGIN=1;RS=1287481084;Pangolin=ENSG00000237298.10|-34:0.0|-34:-0.0ENSG00000155657.27|41:0.0|1:-0.0
chr2	178552485	47496	C	T	.	.	ALLELEID=56660;CLNDN=not_specified;CLNDISDB=MedGen:CN169374;CLNHGVS=NC_000002.12:g.178552485C>T;CLNREVSTAT=criteria_provided,_single_submitter;CLNSIG=Uncertain_significance;CLNVC=single_nucleotide_variant;CLNVCSO=SO:0001483;GENEINFO=TTN:7273|TTN-AS1:100506866;MC=SO:0001583|missense_variant;ORIGIN=1;RS=397517748;Pangolin=ENSG00000237298.10|-36:0.0|-46:-0.0ENSG00000155657.27|-11:0.0|30:-0.0
chr2	178552488	642552	C	T	.	.	ALLELEID=629094;CLNDN=Dilated_cardiomyopathy_1G|Limb-girdle_muscular_dystrophy,_type_2J;CLNDISDB=MONDO:MONDO:0011400,MedGen:C1858763,OMIM:604145|MONDO:MONDO:0012127,MedGen:C1837342,OMIM:608807,Orphanet:ORPHA140922;CLNHGVS=NC_000002.12:g.178552488C>T;CLNREVSTAT=criteria_provided,_single_submitter;CLNSIG=Uncertain_significance;CLNVC=single_nucleotide_variant;CLNVCSO=SO:0001483;GENEINFO=TTN:7273|TTN-AS1:100506866;MC=SO:0001583|missense_variant;ORIGIN=1;RS=1225356759;Pangolin=ENSG00000237298.10|-49:0.0|26:-0.0ENSG00000155657.27|-2:0.0|27:-0.0
chr2	178552491	179819	G	A	.	.	ALLELEID=173084;CLNDN=not_specified;CLNDISDB=MedGen:CN169374;CLNHGVS=NC_000002.12:g.178552491G>A;CLNREVSTAT=criteria_provided,_single_submitter;CLNSIG=Uncertain_significance;CLNVC=single_nucleotide_variant;CLNVCSO=SO:0001483;GENEINFO=TTN:7273|TTN-AS1:100506866;MC=SO:0001583|missense_variant;ORIGIN=1;RS=727505150;Pangolin=ENSG00000237298.10|12:0.0|-42:-0.0ENSG00000155657.27|-41:0.0|6:-0.0
chr2	178552495	626648	A	T	.	.	ALLELEID=614765;CLNDN=Cardiomyopathy;CLNDISDB=Human_Phenotype_Ontology:HP:0001638,MONDO:MONDO:0004994,MedGen:C0878544,Orphanet:ORPHA167848,SNOMED_CT:85898001;CLNHGVS=NC_000002.12:g.178552495A>T;CLNREVSTAT=criteria_provided,_single_submitter;CLNSIG=Uncertain_significance;CLNVC=single_nucleotide_variant;CLNVCSO=SO:0001483;GENEINFO=TTN:7273|TTN-AS1:100506866;MC=SO:0001583|missense_variant;ORIGIN=1;RS=371945826;Pangolin=ENSG00000237298.10|-46:0.0|-46:-0.0ENSG00000155657.27|9:0.0|20:-0.0
chr2	178552508	202967	A	G	.	.	AF_EXAC=1e-05;ALLELEID=198863;CLNDN=not_specified;CLNDISDB=MedGen:CN169374;CLNHGVS=NC_000002.12:g.178552508A>G;CLNREVSTAT=criteria_provided,_single_submitter;CLNSIG=Uncertain_significance;CLNVC=single_nucleotide_variant;CLNVCSO=SO:0001483;GENEINFO=TTN:7273|TTN-AS1:100506866;MC=SO:0001583|missense_variant;ORIGIN=1;RS=781135448;Pangolin=ENSG00000237298.10|-5:0.0|6:-0.0ENSG00000155657.27|6:0.0|-5:-0.0
chr2	178552568	290716	A	G	.	.	AF_ESP=8e-05;AF_EXAC=4e-05;ALLELEID=274953;CLNDN=not_specified|Cardiovascular_phenotype|not_provided;CLNDISDB=MedGen:CN169374|MedGen:CN230736|MedGen:CN517202;CLNHGVS=NC_000002.12:g.178552568A>G;CLNREVSTAT=criteria_provided,_conflicting_interpretations;CLNSIG=Conflicting_interpretations_of_pathogenicity;CLNSIGCONF=Likely_benign(1),Uncertain_significance(2);CLNVC=single_nucleotide_variant;CLNVCSO=SO:0001483;GENEINFO=TTN:7273|TTN-AS1:100506866;MC=SO:0001583|missense_variant;ORIGIN=1;RS=368516973;Pangolin=ENSG00000237298.10|-14:0.0|2:-0.0ENSG00000155657.27|-8:0.0|-33:-0.0
chr2	178552635	202966	C	T	.	.	ALLELEID=198864;CLNDN=not_specified;CLNDISDB=MedGen:CN169374;CLNHGVS=NC_000002.12:g.178552635C>T;CLNREVSTAT=criteria_provided,_single_submitter;CLNSIG=Uncertain_significance;CLNVC=single_nucleotide_variant;CLNVCSO=SO:0001483;GENEINFO=TTN:7273|TTN-AS1:100506866;MC=SO:0001583|missense_variant;ORIGIN=1;RS=377281790;Pangolin=ENSG00000237298.10|27:0.0|-29:-0.0ENSG00000155657.27|-2:0.0|48:-0.0
chr2	178552650	202965	T	C	.	.	AF_EXAC=3e-05;ALLELEID=198865;CLNDN=not_specified;CLNDISDB=MedGen:CN169374;CLNHGVS=NC_000002.12:g.178552650T>C;CLNREVSTAT=criteria_provided,_single_submitter;CLNSIG=Uncertain_significance;CLNVC=single_nucleotide_variant;CLNVCSO=SO:0001483;GENEINFO=TTN:7273|TTN-AS1:100506866;MC=SO:0001583|missense_variant;ORIGIN=1;RS=376597164;Pangolin=ENSG00000237298.10|-17:0.0|12:-0.0ENSG00000155657.27|39:0.0|3:-0.0
chr2	178552656	332733	T	C	.	.	AF_EXAC=1e-05;ALLELEID=283225;CLNDN=Tibial_muscular_dystrophy|Myopathy,_myofibrillar,_9,_with_early_respiratory_failure|Dilated_cardiomyopathy_1G|Limb-girdle_muscular_dystrophy,_type_2J|Myopathy,_early-onset,_with_fatal_cardiomyopathy;CLNDISDB=MONDO:MONDO:0010870,MedGen:C1450052,OMIM:600334,Orphanet:ORPHA609|MONDO:MONDO:0011362,MedGen:C1863599,OMIM:603689,Orphanet:ORPHA178464|MONDO:MONDO:0011400,MedGen:C1858763,OMIM:604145|MONDO:MONDO:0012127,MedGen:C1837342,OMIM:608807,Orphanet:ORPHA140922|MONDO:MONDO:0012714,MedGen:C2673677,OMIM:611705,Orphanet:ORPHA289377;CLNHGVS=NC_000002.12:g.178552656T>C;CLNREVSTAT=criteria_provided,_multiple_submitters,_no_conflicts;CLNSIG=Uncertain_significance;CLNVC=single_nucleotide_variant;CLNVCSO=SO:0001483;CLNVI=Illumina_Clinical_Services_Laboratory,Illumina:545710;GENEINFO=TTN:7273|TTN-AS1:100506866;MC=SO:0001583|missense_variant;ORIGIN=1;RS=777636306;Pangolin=ENSG00000237298.10|-50:0.0|6:-0.0ENSG00000155657.27|1:0.01|33:-0.01
chr2	178552663	282434	G	A	.	.	AF_EXAC=4e-05;ALLELEID=266671;CLNDN=Dilated_cardiomyopathy_1G|Limb-girdle_muscular_dystrophy,_type_2J|not_provided;CLNDISDB=MONDO:MONDO:0011400,MedGen:C1858763,OMIM:604145|MONDO:MONDO:0012127,MedGen:C1837342,OMIM:608807,Orphanet:ORPHA140922|MedGen:CN517202;CLNHGVS=NC_000002.12:g.178552663G>A;CLNREVSTAT=criteria_provided,_conflicting_interpretations;CLNSIG=Conflicting_interpretations_of_pathogenicity;CLNSIGCONF=Likely_benign(1),Uncertain_significance(1);CLNVC=single_nucleotide_variant;CLNVCSO=SO:0001483;GENEINFO=TTN:7273|TTN-AS1:100506866;MC=SO:0001819|synonymous_variant;ORIGIN=1;RS=756663688;Pangolin=ENSG00000237298.10|20:0.0|-1:-0.0ENSG00000155657.27|26:0.0|-10:-0.0
chr2	178552673	178172	G	A	.	.	AF_ESP=0.0004;AF_EXAC=5e-05;ALLELEID=172667;CLNDN=not_specified|not_provided;CLNDISDB=MedGen:CN169374|MedGen:CN517202;CLNHGVS=NC_000002.12:g.178552673G>A;CLNREVSTAT=criteria_provided,_multiple_submitters,_no_conflicts;CLNSIG=Uncertain_significance;CLNVC=single_nucleotide_variant;CLNVCSO=SO:0001483;GENEINFO=TTN:7273|TTN-AS1:100506866;MC=SO:0001583|missense_variant;ORIGIN=1;RS=201998913;Pangolin=ENSG00000237298.10|10:0.0|-11:-0.0ENSG00000155657.27|16:0.0|-20:-0.0
chr2	178552702	596084	A	C	.	.	AF_EXAC=3e-05;ALLELEID=587145;CLNDN=Dilated_cardiomyopathy_1G|Limb-girdle_muscular_dystrophy,_type_2J|not_provided;CLNDISDB=MONDO:MONDO:0011400,MedGen:C1858763,OMIM:604145|MONDO:MONDO:0012127,MedGen:C1837342,OMIM:608807,Orphanet:ORPHA140922|MedGen:CN517202;CLNHGVS=NC_000002.12:g.178552702A>C;CLNREVSTAT=criteria_provided,_conflicting_interpretations;CLNSIG=Conflicting_interpretations_of_pathogenicity;CLNSIGCONF=Likely_benign(1),Uncertain_significance(1);CLNVC=single_nucleotide_variant;CLNVCSO=SO:0001483;GENEINFO=TTN:7273|TTN-AS1:100506866;MC=SO:0001819|synonymous_variant;ORIGIN=1;RS=761842174;Pangolin=ENSG00000237298.10|34:0.0|-40:-0.0ENSG00000155657.27|-13:0.0|-13:-0.0
chr2	178552719	202964	C	T	.	.	AF_ESP=8e-05;AF_EXAC=5e-05;AF_TGP=0.0002;ALLELEID=198866;CLNDN=not_specified|not_provided;CLNDISDB=MedGen:CN169374|MedGen:CN517202;CLNHGVS=NC_000002.12:g.178552719C>T;CLNREVSTAT=criteria_provided,_multiple_submitters,_no_conflicts;CLNSIG=Uncertain_significance;CLNVC=single_nucleotide_variant;CLNVCSO=SO:0001483;GENEINFO=TTN:7273|TTN-AS1:100506866;MC=SO:0001583|missense_variant;ORIGIN=1;RS=138958733;Pangolin=ENSG00000237298.10|21:0.0|20:-0.0ENSG00000155657.27|9:0.0|-30:-0.0
chr2	178552720	595108	G	A	.	.	ALLELEID=586170;CLNDN=not_provided;CLNDISDB=MedGen:CN517202;CLNHGVS=NC_000002.12:g.178552720G>A;CLNREVSTAT=criteria_provided,_single_submitter;CLNSIG=Uncertain_significance;CLNVC=single_nucleotide_variant;CLNVCSO=SO:0001483;GENEINFO=TTN:7273|TTN-AS1:100506866;MC=SO:0001819|synonymous_variant;ORIGIN=1;RS=1171957663;Pangolin=ENSG00000237298.10|-37:0.0|19:-0.0ENSG00000155657.27|5:0.0|-31:-0.01
chr2	178552729	500531	A	G	.	.	AF_EXAC=2e-05;ALLELEID=491955;CLNDN=not_provided;CLNDISDB=MedGen:CN517202;CLNHGVS=NC_000002.12:g.178552729A>G;CLNREVSTAT=criteria_provided,_single_submitter;CLNSIG=Uncertain_significance;CLNVC=single_nucleotide_variant;CLNVCSO=SO:0001483;GENEINFO=TTN:7273|TTN-AS1:100506866;MC=SO:0001819|synonymous_variant;ORIGIN=1;RS=774509104;Pangolin=ENSG00000237298.10|10:0.0|11:-0.0ENSG00000155657.27|-40:0.0|-41:-0.0
chr2	178552739	500733	G	A	.	.	AF_EXAC=1e-05;ALLELEID=492157;CLNDN=Tibial_muscular_dystrophy|Myopathy,_myofibrillar,_9,_with_early_respiratory_failure|Dilated_cardiomyopathy_1G|Limb-girdle_muscular_dystrophy,_type_2J|Myopathy,_early-onset,_with_fatal_cardiomyopathy|not_provided;CLNDISDB=MONDO:MONDO:0010870,MedGen:C1450052,OMIM:600334,Orphanet:ORPHA609|MONDO:MONDO:0011362,MedGen:C1863599,OMIM:603689,Orphanet:ORPHA178464|MONDO:MONDO:0011400,MedGen:C1858763,OMIM:604145|MONDO:MONDO:0012127,MedGen:C1837342,OMIM:608807,Orphanet:ORPHA140922|MONDO:MONDO:0012714,MedGen:C2673677,OMIM:611705,Orphanet:ORPHA289377|MedGen:CN517202;CLNHGVS=NC_000002.12:g.178552739G>A;CLNREVSTAT=criteria_provided,_multiple_submitters,_no_conflicts;CLNSIG=Uncertain_significance;CLNVC=single_nucleotide_variant;CLNVCSO=SO:0001483;CLNVI=Illumina_Clinical_Services_Laboratory,Illumina:1372862;GENEINFO=TTN:7273|TTN-AS1:100506866;MC=SO:0001583|missense_variant;ORIGIN=1;RS=767891763;Pangolin=ENSG00000237298.10|-3:0.0|0:-0.0ENSG00000155657.27|2:0.0|-50:-0.0
chr2	178552741	264301	T	G	.	.	ALLELEID=258018;CLNDN=Dilated_cardiomyopathy_1G|Limb-girdle_muscular_dystrophy,_type_2J|Cardiovascular_phenotype|not_provided;CLNDISDB=MONDO:MONDO:0011400,MedGen:C1858763,OMIM:604145|MONDO:MONDO:0012127,MedGen:C1837342,OMIM:608807,Orphanet:ORPHA140922|MedGen:CN230736|MedGen:CN517202;CLNHGVS=NC_000002.12:g.178552741T>G;CLNREVSTAT=criteria_provided,_conflicting_interpretations;CLNSIG=Conflicting_interpretations_of_pathogenicity;CLNSIGCONF=Likely_benign(1),Uncertain_significance(2);CLNVC=single_nucleotide_variant;CLNVCSO=SO:0001483;GENEINFO=TTN:7273|TTN-AS1:100506866;MC=SO:0001583|missense_variant;ORIGIN=1;RS=886039117;Pangolin=ENSG00000237298.10|-1:0.0|-2:-0.0ENSG00000155657.27|-16:0.0|-2:-0.0
chr2	178552751	467628	C	G	.	.	AF_EXAC=1e-05;ALLELEID=449436;CLNDN=Dilated_cardiomyopathy_1G|Limb-girdle_muscular_dystrophy,_type_2J|not_provided;CLNDISDB=MONDO:MONDO:0011400,MedGen:C1858763,OMIM:604145|MONDO:MONDO:0012127,MedGen:C1837342,OMIM:608807,Orphanet:ORPHA140922|MedGen:CN517202;CLNHGVS=NC_000002.12:g.178552751C>G;CLNREVSTAT=criteria_provided,_multiple_submitters,_no_conflicts;CLNSIG=Uncertain_significance;CLNVC=single_nucleotide_variant;CLNVCSO=SO:0001483;GENEINFO=TTN:7273|TTN-AS1:100506866;MC=SO:0001583|missense_variant;ORIGIN=1;RS=752534032;Pangolin=ENSG00000237298.10|-1:0.01|-11:-0.0ENSG00000155657.27|0:0.0|-23:-0.0
chr2	178552796	202963	C	T	.	.	AF_EXAC=2e-05;ALLELEID=198867;CLNDN=Dilated_cardiomyopathy_1G|Limb-girdle_muscular_dystrophy,_type_2J|not_provided;CLNDISDB=MONDO:MONDO:0011400,MedGen:C1858763,OMIM:604145|MONDO:MONDO:0012127,MedGen:C1837342,OMIM:608807,Orphanet:ORPHA140922|MedGen:CN517202;CLNHGVS=NC_000002.12:g.178552796C>T;CLNREVSTAT=criteria_provided,_single_submitter;CLNSIG=Uncertain_significance;CLNVC=single_nucleotide_variant;CLNVCSO=SO:0001483;GENEINFO=TTN:7273|TTN-AS1:100506866;MC=SO:0001583|missense_variant;ORIGIN=1;RS=199895320;Pangolin=ENSG00000237298.10|43:0.0|12:-0.0ENSG00000155657.27|17:0.0|0:-0.0
chr2	178552797	47495	G	A	.	.	AF_EXAC=2e-05;ALLELEID=56659;CLNDN=Dilated_cardiomyopathy_1G|Limb-girdle_muscular_dystrophy,_type_2J|not_specified;CLNDISDB=MONDO:MONDO:0011400,MedGen:C1858763,OMIM:604145|MONDO:MONDO:0012127,MedGen:C1837342,OMIM:608807,Orphanet:ORPHA140922|MedGen:CN169374;CLNHGVS=NC_000002.12:g.178552797G>A;CLNREVSTAT=criteria_provided,_multiple_submitters,_no_conflicts;CLNSIG=Uncertain_significance;CLNVC=single_nucleotide_variant;CLNVCSO=SO:0001483;GENEINFO=TTN:7273|TTN-AS1:100506866;MC=SO:0001583|missense_variant;ORIGIN=1;RS=397517747;Pangolin=ENSG00000237298.10|24:0.0|42:-0.0ENSG00000155657.27|-19:0.0|-1:-0.0
chr2	178552851	994592	C	T	.	.	ALLELEID=982423;CLNDN=not_provided;CLNDISDB=MedGen:CN517202;CLNHGVS=NC_000002.12:g.178552851C>T;CLNREVSTAT=criteria_provided,_single_submitter;CLNSIG=Uncertain_significance;CLNVC=single_nucleotide_variant;CLNVCSO=SO:0001483;GENEINFO=TTN:7273|TTN-AS1:100506866;MC=SO:0001583|missense_variant;ORIGIN=0;Pangolin=ENSG00000237298.10|28:0.0|-12:-0.0ENSG00000155657.27|31:0.0|20:-0.0
chr2	178552859	467627	C	T	.	.	ALLELEID=449441;CLNDN=Cardiomyopathy|Dilated_cardiomyopathy_1G|Limb-girdle_muscular_dystrophy,_type_2J;CLNDISDB=Human_Phenotype_Ontology:HP:0001638,MONDO:MONDO:0004994,MedGen:C0878544,Orphanet:ORPHA167848,SNOMED_CT:85898001|MONDO:MONDO:0011400,MedGen:C1858763,OMIM:604145|MONDO:MONDO:0012127,MedGen:C1837342,OMIM:608807,Orphanet:ORPHA140922;CLNHGVS=NC_000002.12:g.178552859C>T;CLNREVSTAT=criteria_provided,_multiple_submitters,_no_conflicts;CLNSIG=Uncertain_significance;CLNVC=single_nucleotide_variant;CLNVCSO=SO:0001483;GENEINFO=TTN:7273|TTN-AS1:100506866;MC=SO:0001583|missense_variant;ORIGIN=1;RS=1359003253;Pangolin=ENSG00000237298.10|20:0.0|-20:-0.0ENSG00000155657.27|-12:0.0|23:-0.0
chr2	178552869	501032	T	G	.	.	ALLELEID=492456;CLNDN=not_provided;CLNDISDB=MedGen:CN517202;CLNHGVS=NC_000002.12:g.178552869T>G;CLNREVSTAT=criteria_provided,_single_submitter;CLNSIG=Uncertain_significance;CLNVC=single_nucleotide_variant;CLNVCSO=SO:0001483;GENEINFO=TTN:7273|TTN-AS1:100506866;MC=SO:0001583|missense_variant;ORIGIN=1;RS=1553540660;Pangolin=ENSG00000237298.10|-30:0.0|10:-0.0ENSG00000155657.27|13:0.0|11:-0.0
chr2	178552893	521690	A	G	.	.	AF_EXAC=2e-05;ALLELEID=511365;CLNDN=Inborn_genetic_diseases;CLNDISDB=MeSH:D030342,MedGen:C0950123;CLNHGVS=NC_000002.12:g.178552893A>G;CLNREVSTAT=criteria_provided,_single_submitter;CLNSIG=Uncertain_significance;CLNVC=single_nucleotide_variant;CLNVCSO=SO:0001483;GENEINFO=TTN:7273|TTN-AS1:100506866;MC=SO:0001583|missense_variant;ORIGIN=1;RS=761627535;Pangolin=ENSG00000237298.10|-1:0.0|-14:-0.0ENSG00000155657.27|-46:0.0|-11:-0.0
chr2	178552907	202961	G	A	.	.	AF_ESP=0.00017;AF_EXAC=6e-05;ALLELEID=198868;CLNDN=not_specified;CLNDISDB=MedGen:CN169374;CLNHGVS=NC_000002.12:g.178552907G>A;CLNREVSTAT=criteria_provided,_single_submitter;CLNSIG=Uncertain_significance;CLNVC=single_nucleotide_variant;CLNVCSO=SO:0001483;GENEINFO=TTN:7273|TTN-AS1:100506866;MC=SO:0001583|missense_variant;ORIGIN=1;RS=376543931;Pangolin=ENSG00000237298.10|14:0.0|-28:-0.0ENSG00000155657.27|-25:0.0|13:-0.0
chr2	178552911	179039	A	T	.	.	AF_ESP=8e-05;AF_EXAC=0.0015;AF_TGP=0.0028;ALLELEID=172668;CLNDN=Tibial_muscular_dystrophy|Myopathy,_myofibrillar,_9,_with_early_respiratory_failure|Dilated_cardiomyopathy_1G|Limb-girdle_muscular_dystrophy,_type_2J|Myopathy,_early-onset,_with_fatal_cardiomyopathy|not_specified;CLNDISDB=MONDO:MONDO:0010870,MedGen:C1450052,OMIM:600334,Orphanet:ORPHA609|MONDO:MONDO:0011362,MedGen:C1863599,OMIM:603689,Orphanet:ORPHA178464|MONDO:MONDO:0011400,MedGen:C1858763,OMIM:604145|MONDO:MONDO:0012127,MedGen:C1837342,OMIM:608807,Orphanet:ORPHA140922|MONDO:MONDO:0012714,MedGen:C2673677,OMIM:611705,Orphanet:ORPHA289377|MedGen:CN169374;CLNHGVS=NC_000002.12:g.178552911A>T;CLNREVSTAT=criteria_provided,_conflicting_interpretations;CLNSIG=Conflicting_interpretations_of_pathogenicity;CLNSIGCONF=Benign(6),Likely_benign(2),Uncertain_significance(1);CLNVC=single_nucleotide_variant;CLNVCSO=SO:0001483;CLNVI=Illumina_Clinical_Services_Laboratory,Illumina:505146;GENEINFO=TTN:7273|TTN-AS1:100506866;MC=SO:0001583|missense_variant;ORIGIN=1;RS=369855092;Pangolin=ENSG00000237298.10|-2:0.0|-32:-0.0ENSG00000155657.27|-40:0.0|-29:-0.0
chr2	178552916	196154	A	G	.	.	AF_EXAC=1e-05;ALLELEID=193315;CLNDN=not_specified|Cardiovascular_phenotype|not_provided;CLNDISDB=MedGen:CN169374|MedGen:CN230736|MedGen:CN517202;CLNHGVS=NC_000002.12:g.178552916A>G;CLNREVSTAT=criteria_provided,_conflicting_interpretations;CLNSIG=Conflicting_interpretations_of_pathogenicity;CLNSIGCONF=Likely_benign(1),Uncertain_significance(2);CLNVC=single_nucleotide_variant;CLNVCSO=SO:0001483;GENEINFO=TTN:7273|TTN-AS1:100506866;MC=SO:0001583|missense_variant;ORIGIN=1;RS=754676727;Pangolin=ENSG00000237298.10|-1:0.0|-37:-0.0ENSG00000155657.27|4:0.0|-34:-0.0
chr2	178552928	501813	G	A	.	.	ALLELEID=493237;CLNDN=not_provided;CLNDISDB=MedGen:CN517202;CLNHGVS=NC_000002.12:g.178552928G>A;CLNREVSTAT=criteria_provided,_single_submitter;CLNSIG=Uncertain_significance;CLNVC=single_nucleotide_variant;CLNVCSO=SO:0001483;GENEINFO=TTN:7273|TTN-AS1:100506866;MC=SO:0001583|missense_variant;ORIGIN=1;RS=879239139;Pangolin=ENSG00000237298.10|-49:0.0|33:-0.0ENSG00000155657.27|-8:0.0|5:-0.0
chr2	178552935	500731	T	C	.	.	ALLELEID=492155;CLNDN=not_provided;CLNDISDB=MedGen:CN517202;CLNHGVS=NC_000002.12:g.178552935T>C;CLNREVSTAT=criteria_provided,_single_submitter;CLNSIG=Uncertain_significance;CLNVC=single_nucleotide_variant;CLNVCSO=SO:0001483;GENEINFO=TTN:7273|TTN-AS1:100506866;MC=SO:0001583|missense_variant;ORIGIN=1;RS=1225946550;Pangolin=ENSG00000237298.10|-46:0.0|45:-0.0ENSG00000155657.27|-15:0.0|-2:-0.0
chr2	178552947	467626	G	A	.	.	ALLELEID=449472;CLNDN=Dilated_cardiomyopathy_1G|Limb-girdle_muscular_dystrophy,_type_2J;CLNDISDB=MONDO:MONDO:0011400,MedGen:C1858763,OMIM:604145|MONDO:MONDO:0012127,MedGen:C1837342,OMIM:608807,Orphanet:ORPHA140922;CLNHGVS=NC_000002.12:g.178552947G>A;CLNREVSTAT=criteria_provided,_single_submitter;CLNSIG=Uncertain_significance;CLNVC=single_nucleotide_variant;CLNVCSO=SO:0001483;GENEINFO=TTN:7273|TTN-AS1:100506866;MC=SO:0001583|missense_variant;ORIGIN=1;RS=557248616;Pangolin=ENSG00000237298.10|-3:0.0|-26:-0.0ENSG00000155657.27|-14:0.0|36:-0.0
chr2	178552953	47493	C	T	.	.	AF_EXAC=0.0001;ALLELEID=56657;CLNDN=Dilated_cardiomyopathy_1G|Limb-girdle_muscular_dystrophy,_type_2J|not_specified|not_provided;CLNDISDB=MONDO:MONDO:0011400,MedGen:C1858763,OMIM:604145|MONDO:MONDO:0012127,MedGen:C1837342,OMIM:608807,Orphanet:ORPHA140922|MedGen:CN169374|MedGen:CN517202;CLNHGVS=NC_000002.12:g.178552953C>T;CLNREVSTAT=criteria_provided,_multiple_submitters,_no_conflicts;CLNSIG=Uncertain_significance;CLNVC=single_nucleotide_variant;CLNVCSO=SO:0001483;GENEINFO=TTN:7273|TTN-AS1:100506866;MC=SO:0001583|missense_variant;ORIGIN=1;RS=397517746;Pangolin=ENSG00000237298.10|8:0.0|19:-0.0ENSG00000155657.27|-20:0.0|30:-0.0
chr2	178552954	228162	G	A	.	.	AF_ESP=0.00025;AF_EXAC=6e-05;AF_TGP=0.0006;ALLELEID=228600;CLNDN=Dilated_cardiomyopathy_1G|Limb-girdle_muscular_dystrophy,_type_2J|not_specified|not_provided;CLNDISDB=MONDO:MONDO:0011400,MedGen:C1858763,OMIM:604145|MONDO:MONDO:0012127,MedGen:C1837342,OMIM:608807,Orphanet:ORPHA140922|MedGen:CN169374|MedGen:CN517202;CLNHGVS=NC_000002.12:g.178552954G>A;CLNREVSTAT=criteria_provided,_conflicting_interpretations;CLNSIG=Conflicting_interpretations_of_pathogenicity;CLNSIGCONF=Likely_benign(4),Uncertain_significance(2);CLNVC=single_nucleotide_variant;CLNVCSO=SO:0001483;GENEINFO=TTN:7273|TTN-AS1:100506866;MC=SO:0001819|synonymous_variant;ORIGIN=1;RS=373311459;Pangolin=ENSG00000237298.10|-2:0.0|7:-0.0ENSG00000155657.27|7:0.0|29:-0.0
chr2	178552964	405001	G	A	.	.	AF_EXAC=4e-05;ALLELEID=391606;CLNDN=Dilated_cardiomyopathy_1G|Limb-girdle_muscular_dystrophy,_type_2J;CLNDISDB=MONDO:MONDO:0011400,MedGen:C1858763,OMIM:604145|MONDO:MONDO:0012127,MedGen:C1837342,OMIM:608807,Orphanet:ORPHA140922;CLNHGVS=NC_000002.12:g.178552964G>A;CLNREVSTAT=criteria_provided,_single_submitter;CLNSIG=Uncertain_significance;CLNVC=single_nucleotide_variant;CLNVCSO=SO:0001483;GENEINFO=TTN:7273|TTN-AS1:100506866;MC=SO:0001583|missense_variant;ORIGIN=1;RS=779619858;Pangolin=ENSG00000237298.10|-3:0.0|-1:-0.0ENSG00000155657.27|2:0.0|-3:-0.0
chr2	178552976	332734	G	A	.	.	AF_EXAC=9e-05;AF_TGP=0.0006;ALLELEID=283228;CLNDN=Tibial_muscular_dystrophy|Myopathy,_myofibrillar,_9,_with_early_respiratory_failure|Dilated_cardiomyopathy_1G|Limb-girdle_muscular_dystrophy,_type_2J|Myopathy,_early-onset,_with_fatal_cardiomyopathy;CLNDISDB=MONDO:MONDO:0010870,MedGen:C1450052,OMIM:600334,Orphanet:ORPHA609|MONDO:MONDO:0011362,MedGen:C1863599,OMIM:603689,Orphanet:ORPHA178464|MONDO:MONDO:0011400,MedGen:C1858763,OMIM:604145|MONDO:MONDO:0012127,MedGen:C1837342,OMIM:608807,Orphanet:ORPHA140922|MONDO:MONDO:0012714,MedGen:C2673677,OMIM:611705,Orphanet:ORPHA289377;CLNHGVS=NC_000002.12:g.178552976G>A;CLNREVSTAT=criteria_provided,_conflicting_interpretations;CLNSIG=Conflicting_interpretations_of_pathogenicity;CLNSIGCONF=Benign(1),Likely_benign(1),Uncertain_significance(3);CLNVC=single_nucleotide_variant;CLNVCSO=SO:0001483;CLNVI=Illumina_Clinical_Services_Laboratory,Illumina:819118;GENEINFO=TTN:7273|TTN-AS1:100506866;MC=SO:0001583|missense_variant;ORIGIN=1;RS=117097948;Pangolin=ENSG00000237298.10|-4:0.0|3:-0.0ENSG00000155657.27|3:0.0|-15:-0.0
chr2	178552994	506610	A	G	.	.	AF_ESP=0.00017;AF_EXAC=2e-05;ALLELEID=499146;CLNDN=not_specified|not_provided;CLNDISDB=MedGen:CN169374|MedGen:CN517202;CLNHGVS=NC_000002.12:g.178552994A>G;CLNREVSTAT=criteria_provided,_conflicting_interpretations;CLNSIG=Conflicting_interpretations_of_pathogenicity;CLNSIGCONF=Likely_benign(1),Uncertain_significance(1);CLNVC=single_nucleotide_variant;CLNVCSO=SO:0001483;GENEINFO=TTN:7273|TTN-AS1:100506866;MC=SO:0001583|missense_variant;ORIGIN=1;RS=201220828;Pangolin=ENSG00000237298.10|-1:0.0|19:-0.0ENSG00000155657.27|-33:0.0|-11:-0.0
chr2	178553007	504538	T	C	.	.	AF_ESP=8e-05;AF_EXAC=2e-05;ALLELEID=496245;CLNDN=not_specified;CLNDISDB=MedGen:CN169374;CLNHGVS=NC_000002.12:g.178553007T>C;CLNREVSTAT=criteria_provided,_single_submitter;CLNSIG=Uncertain_significance;CLNVC=single_nucleotide_variant;CLNVCSO=SO:0001483;GENEINFO=TTN:7273|TTN-AS1:100506866;MC=SO:0001583|missense_variant;ORIGIN=1;RS=370135800;Pangolin=ENSG00000237298.10|40:0.0|6:-0.0ENSG00000155657.27|1:0.0|8:-0.0
chr2	178553056	915548	G	A	.	.	ALLELEID=903764;CLNDN=Cardiomyopathy;CLNDISDB=Human_Phenotype_Ontology:HP:0001638,MONDO:MONDO:0004994,MedGen:C0878544,Orphanet:ORPHA167848,SNOMED_CT:85898001;CLNHGVS=NC_000002.12:g.178553056G>A;CLNREVSTAT=criteria_provided,_single_submitter;CLNSIG=Uncertain_significance;CLNVC=single_nucleotide_variant;CLNVCSO=SO:0001483;GENEINFO=TTN:7273|TTN-AS1:100506866;MC=SO:0001819|synonymous_variant;ORIGIN=1;Pangolin=ENSG00000237298.10|2:0.0|5:-0.0ENSG00000155657.27|2:0.0|21:-0.0
chr2	178553124	535188	C	T	.	.	ALLELEID=516839;CLNDN=Dilated_cardiomyopathy_1G|Limb-girdle_muscular_dystrophy,_type_2J;CLNDISDB=MONDO:MONDO:0011400,MedGen:C1858763,OMIM:604145|MONDO:MONDO:0012127,MedGen:C1837342,OMIM:608807,Orphanet:ORPHA140922;CLNHGVS=NC_000002.12:g.178553124C>T;CLNREVSTAT=criteria_provided,_single_submitter;CLNSIG=Uncertain_significance;CLNVC=single_nucleotide_variant;CLNVCSO=SO:0001483;GENEINFO=TTN:7273|TTN-AS1:100506866;MC=SO:0001583|missense_variant;ORIGIN=1;RS=1553541468;Pangolin=ENSG00000237298.10|-25:0.0|37:-0.0ENSG00000155657.27|-47:0.0|1:-0.01
chr2	178553134	47492	C	G	.	.	ALLELEID=56656;CLNDN=not_specified;CLNDISDB=MedGen:CN169374;CLNHGVS=NC_000002.12:g.178553134C>G;CLNREVSTAT=criteria_provided,_single_submitter;CLNSIG=Uncertain_significance;CLNVC=single_nucleotide_variant;CLNVCSO=SO:0001483;GENEINFO=TTN:7273|TTN-AS1:100506866;MC=SO:0001583|missense_variant;ORIGIN=1;RS=397517745;Pangolin=ENSG00000237298.10|-1:0.0|27:-0.0ENSG00000155657.27|-9:0.0|5:-0.0
chr2	178553140	499307	T	G	.	.	AF_EXAC=0.0001;ALLELEID=490731;CLNDN=Dilated_cardiomyopathy_1G|Limb-girdle_muscular_dystrophy,_type_2J|not_provided;CLNDISDB=MONDO:MONDO:0011400,MedGen:C1858763,OMIM:604145|MONDO:MONDO:0012127,MedGen:C1837342,OMIM:608807,Orphanet:ORPHA140922|MedGen:CN517202;CLNHGVS=NC_000002.12:g.178553140T>G;CLNREVSTAT=criteria_provided,_conflicting_interpretations;CLNSIG=Conflicting_interpretations_of_pathogenicity;CLNSIGCONF=Likely_benign(1),Uncertain_significance(3);CLNVC=single_nucleotide_variant;CLNVCSO=SO:0001483;GENEINFO=TTN:7273|TTN-AS1:100506866;MC=SO:0001583|missense_variant;ORIGIN=1;RS=747181293;Pangolin=ENSG00000237298.10|21:0.0|-2:-0.0ENSG00000155657.27|-13:0.0|-15:-0.0
chr2	178553147	691677	A	G	.	.	AF_EXAC=2e-05;ALLELEID=679377;CLNDN=Cardiomyopathy;CLNDISDB=Human_Phenotype_Ontology:HP:0001638,MONDO:MONDO:0004994,MedGen:C0878544,Orphanet:ORPHA167848,SNOMED_CT:85898001;CLNHGVS=NC_000002.12:g.178553147A>G;CLNREVSTAT=criteria_provided,_single_submitter;CLNSIG=Uncertain_significance;CLNVC=single_nucleotide_variant;CLNVCSO=SO:0001483;GENEINFO=TTN:7273|TTN-AS1:100506866;MC=SO:0001583|missense_variant;ORIGIN=1;RS=768749427;Pangolin=ENSG00000237298.10|14:0.0|-9:-0.0ENSG00000155657.27|-22:0.0|2:-0.0
chr2	178553158	500357	T	C	.	.	ALLELEID=491781;CLNDN=not_provided;CLNDISDB=MedGen:CN517202;CLNHGVS=NC_000002.12:g.178553158T>C;CLNREVSTAT=criteria_provided,_multiple_submitters,_no_conflicts;CLNSIG=Uncertain_significance;CLNVC=single_nucleotide_variant;CLNVCSO=SO:0001483;GENEINFO=TTN:7273|TTN-AS1:100506866;MC=SO:0001583|missense_variant;ORIGIN=1;RS=1230340692;Pangolin=ENSG00000237298.10|48:0.01|-20:-0.0ENSG00000155657.27|-33:0.0|-2:-0.0
chr2	178553165	238863	A	G	.	.	AF_EXAC=2e-05;ALLELEID=238409;CLNDN=Dilated_cardiomyopathy_1G|Limb-girdle_muscular_dystrophy,_type_2J;CLNDISDB=MONDO:MONDO:0011400,MedGen:C1858763,OMIM:604145|MONDO:MONDO:0012127,MedGen:C1837342,OMIM:608807,Orphanet:ORPHA140922;CLNHGVS=NC_000002.12:g.178553165A>G;CLNREVSTAT=criteria_provided,_single_submitter;CLNSIG=Uncertain_significance;CLNVC=single_nucleotide_variant;CLNVCSO=SO:0001483;GENEINFO=TTN:7273|TTN-AS1:100506866;MC=SO:0001583|missense_variant;ORIGIN=1;RS=748326514;Pangolin=ENSG00000237298.10|41:0.0|41:-0.0ENSG00000155657.27|-40:0.0|-9:-0.0
chr2	178553173	467623	T	C	.	.	ALLELEID=449293;CLNDN=Dilated_cardiomyopathy_1G|Limb-girdle_muscular_dystrophy,_type_2J;CLNDISDB=MONDO:MONDO:0011400,MedGen:C1858763,OMIM:604145|MONDO:MONDO:0012127,MedGen:C1837342,OMIM:608807,Orphanet:ORPHA140922;CLNHGVS=NC_000002.12:g.178553173T>C;CLNREVSTAT=criteria_provided,_single_submitter;CLNSIG=Uncertain_significance;CLNVC=single_nucleotide_variant;CLNVCSO=SO:0001483;GENEINFO=TTN:7273|TTN-AS1:100506866;MC=SO:0001819|synonymous_variant;ORIGIN=1;RS=1489769852;Pangolin=ENSG00000237298.10|33:0.01|-12:-0.0ENSG00000155657.27|5:0.0|-48:-0.0
chr2	178553184	202960	C	T	.	.	AF_EXAC=1e-05;ALLELEID=198869;CLNDN=Tibial_muscular_dystrophy|Myopathy,_myofibrillar,_9,_with_early_respiratory_failure|Dilated_cardiomyopathy_1G|Limb-girdle_muscular_dystrophy,_type_2J|Myopathy,_early-onset,_with_fatal_cardiomyopathy|not_specified|not_provided;CLNDISDB=MONDO:MONDO:0010870,MedGen:C1450052,OMIM:600334,Orphanet:ORPHA609|MONDO:MONDO:0011362,MedGen:C1863599,OMIM:603689,Orphanet:ORPHA178464|MONDO:MONDO:0011400,MedGen:C1858763,OMIM:604145|MONDO:MONDO:0012127,MedGen:C1837342,OMIM:608807,Orphanet:ORPHA140922|MONDO:MONDO:0012714,MedGen:C2673677,OMIM:611705,Orphanet:ORPHA289377|MedGen:CN169374|MedGen:CN517202;CLNHGVS=NC_000002.12:g.178553184C>T;CLNREVSTAT=criteria_provided,_multiple_submitters,_no_conflicts;CLNSIG=Uncertain_significance;CLNVC=single_nucleotide_variant;CLNVCSO=SO:0001483;CLNVI=Illumina_Clinical_Services_Laboratory,Illumina:864378;GENEINFO=TTN:7273|TTN-AS1:100506866;MC=SO:0001583|missense_variant;ORIGIN=1;RS=770892973;Pangolin=ENSG00000237298.10|-23:0.0|22:-0.02ENSG00000155657.27|-28:0.0|-35:-0.0
chr2	178553189	501562	C	A	.	.	ALLELEID=492986;CLNDN=not_provided;CLNDISDB=MedGen:CN517202;CLNHGVS=NC_000002.12:g.178553189C>A;CLNREVSTAT=criteria_provided,_single_submitter;CLNSIG=Uncertain_significance;CLNVC=single_nucleotide_variant;CLNVCSO=SO:0001483;GENEINFO=TTN:7273|TTN-AS1:100506866;MC=SO:0001583|missense_variant;ORIGIN=1;RS=397517744;Pangolin=ENSG00000237298.10|-28:0.0|17:-0.01ENSG00000155657.27|-50:0.0|-40:-0.0
chr2	178553189	47491	C	T	.	.	AF_EXAC=7e-05;ALLELEID=56655;CLNDN=Dilated_cardiomyopathy_1G|Limb-girdle_muscular_dystrophy,_type_2J|not_specified;CLNDISDB=MONDO:MONDO:0011400,MedGen:C1858763,OMIM:604145|MONDO:MONDO:0012127,MedGen:C1837342,OMIM:608807,Orphanet:ORPHA140922|MedGen:CN169374;CLNHGVS=NC_000002.12:g.178553189C>T;CLNREVSTAT=criteria_provided,_multiple_submitters,_no_conflicts;CLNSIG=Uncertain_significance;CLNVC=single_nucleotide_variant;CLNVCSO=SO:0001483;GENEINFO=TTN:7273|TTN-AS1:100506866;MC=SO:0001583|missense_variant;ORIGIN=1;RS=397517744;Pangolin=ENSG00000237298.10|-2:0.01|17:-0.04ENSG00000155657.27|-50:0.0|-40:-0.0
chr2	178553190	624161	G	A	.	.	ALLELEID=612579;CLNDN=not_provided;CLNDISDB=MedGen:CN517202;CLNHGVS=NC_000002.12:g.178553190G>A;CLNREVSTAT=criteria_provided,_single_submitter;CLNSIG=Uncertain_significance;CLNVC=single_nucleotide_variant;CLNVCSO=SO:0001483;GENEINFO=TTN:7273|TTN-AS1:100506866;MC=SO:0001583|missense_variant;ORIGIN=1;RS=1222259013;Pangolin=ENSG00000237298.10|-29:0.0|16:-0.01ENSG00000155657.27|7:0.0|-12:-0.0
chr2	178553192	191858	G	C	.	.	AF_ESP=0.00049;ALLELEID=189476;CLNDN=Ventricular_fibrillation|Tibial_muscular_dystrophy|Myopathy,_myofibrillar,_9,_with_early_respiratory_failure|Dilated_cardiomyopathy_1G|Limb-girdle_muscular_dystrophy,_type_2J|Myopathy,_early-onset,_with_fatal_cardiomyopathy|not_specified|not_provided;CLNDISDB=EFO:EFO_0004287,Human_Phenotype_Ontology:HP:0001663,Human_Phenotype_Ontology:HP:0005166,MONDO:MONDO:0000190,MedGen:C0042510,SNOMED_CT:71908006|MONDO:MONDO:0010870,MedGen:C1450052,OMIM:600334,Orphanet:ORPHA609|MONDO:MONDO:0011362,MedGen:C1863599,OMIM:603689,Orphanet:ORPHA178464|MONDO:MONDO:0011400,MedGen:C1858763,OMIM:604145|MONDO:MONDO:0012127,MedGen:C1837342,OMIM:608807,Orphanet:ORPHA140922|MONDO:MONDO:0012714,MedGen:C2673677,OMIM:611705,Orphanet:ORPHA289377|MedGen:CN169374|MedGen:CN517202;CLNHGVS=NC_000002.12:g.178553192G>C;CLNREVSTAT=criteria_provided,_conflicting_interpretations;CLNSIG=Conflicting_interpretations_of_pathogenicity;CLNSIGCONF=Likely_benign(2),Uncertain_significance(8);CLNVC=single_nucleotide_variant;CLNVCSO=SO:0001483;CLNVI=Illumina_Clinical_Services_Laboratory,Illumina:1416541;GENEINFO=TTN:7273|TTN-AS1:100506866;MC=SO:0001583|missense_variant;ORIGIN=1;RS=72648240;Pangolin=ENSG00000237298.10|14:0.02|-31:-0.0ENSG00000155657.27|5:0.0|-14:-0.0
chr2	178553211	202959	G	A	.	.	AF_EXAC=2e-05;AF_TGP=0.0002;ALLELEID=198870;CLNDN=Dilated_cardiomyopathy_1G|Limb-girdle_muscular_dystrophy,_type_2J|not_specified;CLNDISDB=MONDO:MONDO:0011400,MedGen:C1858763,OMIM:604145|MONDO:MONDO:0012127,MedGen:C1837342,OMIM:608807,Orphanet:ORPHA140922|MedGen:CN169374;CLNHGVS=NC_000002.12:g.178553211G>A;CLNREVSTAT=criteria_provided,_multiple_submitters,_no_conflicts;CLNSIG=Uncertain_significance;CLNVC=single_nucleotide_variant;CLNVCSO=SO:0001483;GENEINFO=TTN:7273|TTN-AS1:100506866;MC=SO:0001583|missense_variant;ORIGIN=1;RS=180798672;Pangolin=ENSG00000237298.10|-50:0.0|-5:-0.07ENSG00000155657.27|-16:0.0|-1:-0.0
chr2	178553272	47490	A	C	.	.	AF_EXAC=2e-05;ALLELEID=56654;CLNDN=Dilated_cardiomyopathy_1G|Limb-girdle_muscular_dystrophy,_type_2J|not_specified;CLNDISDB=MONDO:MONDO:0011400,MedGen:C1858763,OMIM:604145|MONDO:MONDO:0012127,MedGen:C1837342,OMIM:608807,Orphanet:ORPHA140922|MedGen:CN169374;CLNHGVS=NC_000002.12:g.178553272A>C;CLNREVSTAT=criteria_provided,_multiple_submitters,_no_conflicts;CLNSIG=Uncertain_significance;CLNVC=single_nucleotide_variant;CLNVCSO=SO:0001483;GENEINFO=TTN:7273|TTN-AS1:100506866;MC=SO:0001583|missense_variant;ORIGIN=1;RS=397517743;Pangolin=ENSG00000237298.10|20:0.0|18:-0.0ENSG00000155657.27|34:0.0|30:-0.0
chr2	178553310	691678	T	C	.	.	AF_EXAC=1e-05;ALLELEID=679378;CLNDN=Ventricular_tachycardia;CLNDISDB=EFO:EFO_0005306,Human_Phenotype_Ontology:HP:0004756,MONDO:MONDO:0005477,MedGen:C0042514,SNOMED_CT:25569003;CLNHGVS=NC_000002.12:g.178553310T>C;CLNREVSTAT=criteria_provided,_single_submitter;CLNSIG=Uncertain_significance;CLNVC=single_nucleotide_variant;CLNVCSO=SO:0001483;GENEINFO=TTN:7273|TTN-AS1:100506866;MC=SO:0001583|missense_variant;ORIGIN=1;RS=770839822;Pangolin=ENSG00000237298.10|-18:0.01|-20:-0.0ENSG00000155657.27|32:0.0|-4:-0.0
chr2	178553348	518578	G	T	.	.	AF_EXAC=1e-05;ALLELEID=509280;CLNDN=Tibial_muscular_dystrophy|Myopathy,_myofibrillar,_9,_with_early_respiratory_failure|Dilated_cardiomyopathy_1G|Limb-girdle_muscular_dystrophy,_type_2J|Myopathy,_early-onset,_with_fatal_cardiomyopathy|Familial_hypertrophic_cardiomyopathy_9|Cardiovascular_phenotype;CLNDISDB=MONDO:MONDO:0010870,MedGen:C1450052,OMIM:600334,Orphanet:ORPHA609|MONDO:MONDO:0011362,MedGen:C1863599,OMIM:603689,Orphanet:ORPHA178464|MONDO:MONDO:0011400,MedGen:C1858763,OMIM:604145|MONDO:MONDO:0012127,MedGen:C1837342,OMIM:608807,Orphanet:ORPHA140922|MONDO:MONDO:0012714,MedGen:C2673677,OMIM:611705,Orphanet:ORPHA289377|MONDO:MONDO:0013412,MedGen:C1861065,OMIM:613765|MedGen:CN230736;CLNHGVS=NC_000002.12:g.178553348G>T;CLNREVSTAT=criteria_provided,_conflicting_interpretations;CLNSIG=Conflicting_interpretations_of_pathogenicity;CLNSIGCONF=Likely_benign(1),Uncertain_significance(1);CLNVC=single_nucleotide_variant;CLNVCSO=SO:0001483;GENEINFO=TTN:7273|TTN-AS1:100506866;MC=SO:0001583|missense_variant;ORIGIN=1;RS=774885355;Pangolin=ENSG00000237298.10|-48:0.0|31:-0.0ENSG00000155657.27|48:0.01|-42:-0.0
chr2	178553355	178856	C	A	.	.	ALLELEID=172669;CLNDN=not_specified;CLNDISDB=MedGen:CN169374;CLNHGVS=NC_000002.12:g.178553355C>A;CLNREVSTAT=criteria_provided,_single_submitter;CLNSIG=Uncertain_significance;CLNVC=single_nucleotide_variant;CLNVCSO=SO:0001483;GENEINFO=TTN:7273|TTN-AS1:100506866;MC=SO:0001583|missense_variant;ORIGIN=1;RS=727504493;Pangolin=ENSG00000237298.10|24:0.0|24:-0.0ENSG00000155657.27|41:0.0|41:-0.0
chr2	178553380	284558	G	A	.	.	AF_EXAC=5e-05;ALLELEID=268795;CLNDN=Tibial_muscular_dystrophy|Myopathy,_myofibrillar,_9,_with_early_respiratory_failure|Dilated_cardiomyopathy_1G|Limb-girdle_muscular_dystrophy,_type_2J|Myopathy,_early-onset,_with_fatal_cardiomyopathy|not_provided;CLNDISDB=MONDO:MONDO:0010870,MedGen:C1450052,OMIM:600334,Orphanet:ORPHA609|MONDO:MONDO:0011362,MedGen:C1863599,OMIM:603689,Orphanet:ORPHA178464|MONDO:MONDO:0011400,MedGen:C1858763,OMIM:604145|MONDO:MONDO:0012127,MedGen:C1837342,OMIM:608807,Orphanet:ORPHA140922|MONDO:MONDO:0012714,MedGen:C2673677,OMIM:611705,Orphanet:ORPHA289377|MedGen:CN517202;CLNHGVS=NC_000002.12:g.178553380G>A;CLNREVSTAT=criteria_provided,_conflicting_interpretations;CLNSIG=Conflicting_interpretations_of_pathogenicity;CLNSIGCONF=Benign(1),Likely_benign(2),Uncertain_significance(4);CLNVC=single_nucleotide_variant;CLNVCSO=SO:0001483;CLNVI=Illumina_Clinical_Services_Laboratory,Illumina:1371751;GENEINFO=TTN:7273|TTN-AS1:100506866;MC=SO:0001819|synonymous_variant;ORIGIN=1;RS=746569192;Pangolin=ENSG00000237298.10|10:0.0|-1:-0.0ENSG00000155657.27|14:0.0|16:-0.01
chr2	178553385	229540	T	C	.	.	AF_EXAC=3e-05;ALLELEID=228601;CLNDN=not_specified;CLNDISDB=MedGen:CN169374;CLNHGVS=NC_000002.12:g.178553385T>C;CLNREVSTAT=criteria_provided,_multiple_submitters,_no_conflicts;CLNSIG=Uncertain_significance;CLNVC=single_nucleotide_variant;CLNVCSO=SO:0001483;GENEINFO=TTN:7273|TTN-AS1:100506866;MC=SO:0001583|missense_variant;ORIGIN=1;RS=750806089;Pangolin=ENSG00000237298.10|-42:0.0|-6:-0.0ENSG00000155657.27|0:0.0|11:-0.01
chr2	178553505	467621	G	C	.	.	ALLELEID=449157;CLNDN=Dilated_cardiomyopathy_1G|Limb-girdle_muscular_dystrophy,_type_2J;CLNDISDB=MONDO:MONDO:0011400,MedGen:C1858763,OMIM:604145|MONDO:MONDO:0012127,MedGen:C1837342,OMIM:608807,Orphanet:ORPHA140922;CLNHGVS=NC_000002.12:g.178553505G>C;CLNREVSTAT=criteria_provided,_single_submitter;CLNSIG=Uncertain_significance;CLNVC=single_nucleotide_variant;CLNVCSO=SO:0001483;GENEINFO=TTN:7273|TTN-AS1:100506866;MC=SO:0001583|missense_variant;ORIGIN=1;RS=761591533;Pangolin=ENSG00000237298.10|-12:0.0|-46:-0.0ENSG00000155657.27|1:0.0|-3:-0.03
chr2	178553505	404685	G	T	.	.	ALLELEID=391786;CLNDN=Dilated_cardiomyopathy_1G|Limb-girdle_muscular_dystrophy,_type_2J;CLNDISDB=MONDO:MONDO:0011400,MedGen:C1858763,OMIM:604145|MONDO:MONDO:0012127,MedGen:C1837342,OMIM:608807,Orphanet:ORPHA140922;CLNHGVS=NC_000002.12:g.178553505G>T;CLNREVSTAT=criteria_provided,_single_submitter;CLNSIG=Uncertain_significance;CLNVC=single_nucleotide_variant;CLNVCSO=SO:0001483;GENEINFO=TTN:7273|TTN-AS1:100506866;MC=SO:0001583|missense_variant;ORIGIN=1;RS=761591533;Pangolin=ENSG00000237298.10|-12:0.0|-1:-0.0ENSG00000155657.27|-3:0.0|-3:-0.02
chr2	178553507	202958	A	T	.	.	ALLELEID=198871;CLNDN=not_specified;CLNDISDB=MedGen:CN169374;CLNHGVS=NC_000002.12:g.178553507A>T;CLNREVSTAT=criteria_provided,_single_submitter;CLNSIG=Uncertain_significance;CLNVC=single_nucleotide_variant;CLNVCSO=SO:0001483;GENEINFO=TTN:7273|TTN-AS1:100506866;MC=SO:0001583|missense_variant;ORIGIN=1;RS=794729526;Pangolin=ENSG00000237298.10|-14:0.0|-3:-0.0ENSG00000155657.27|-5:0.01|-9:-0.0
chr2	178553511	238862	C	G	.	.	ALLELEID=238410;CLNDN=Dilated_cardiomyopathy_1G|Limb-girdle_muscular_dystrophy,_type_2J;CLNDISDB=MONDO:MONDO:0011400,MedGen:C1858763,OMIM:604145|MONDO:MONDO:0012127,MedGen:C1837342,OMIM:608807,Orphanet:ORPHA140922;CLNHGVS=NC_000002.12:g.178553511C>G;CLNREVSTAT=criteria_provided,_single_submitter;CLNSIG=Uncertain_significance;CLNVC=single_nucleotide_variant;CLNVCSO=SO:0001483;GENEINFO=TTN:7273|TTN-AS1:100506866;MC=SO:0001583|missense_variant;ORIGIN=1;RS=878854430;Pangolin=ENSG00000237298.10|33:0.0|-22:-0.0ENSG00000155657.27|-13:0.0|-9:-0.01
chr2	178553514	440368	T	C	.	.	AF_EXAC=3e-05;ALLELEID=434003;CLNDN=none_provided;CLNDISDB=MedGen:CN235283;CLNHGVS=NC_000002.12:g.178553514T>C;CLNREVSTAT=criteria_provided,_single_submitter;CLNSIG=Uncertain_significance;CLNVC=single_nucleotide_variant;CLNVCSO=SO:0001483;CLNVI=ARUP_Laboratories,_Molecular_Genetics_and_Genomics,ARUP_Laboratories:145295;GENEINFO=TTN:7273|TTN-AS1:100506866;MC=SO:0001583|missense_variant;ORIGIN=1;RS=774632104;Pangolin=ENSG00000237298.10|11:0.0|-25:-0.0ENSG00000155657.27|-12:0.02|30:-0.0
chr2	178553526	332735	G	C	.	.	ALLELEID=283229;CLNDN=Tibial_muscular_dystrophy|Myopathy,_myofibrillar,_9,_with_early_respiratory_failure|Dilated_cardiomyopathy_1G|Limb-girdle_muscular_dystrophy,_type_2J|Myopathy,_early-onset,_with_fatal_cardiomyopathy;CLNDISDB=MONDO:MONDO:0010870,MedGen:C1450052,OMIM:600334,Orphanet:ORPHA609|MONDO:MONDO:0011362,MedGen:C1863599,OMIM:603689,Orphanet:ORPHA178464|MONDO:MONDO:0011400,MedGen:C1858763,OMIM:604145|MONDO:MONDO:0012127,MedGen:C1837342,OMIM:608807,Orphanet:ORPHA140922|MONDO:MONDO:0012714,MedGen:C2673677,OMIM:611705,Orphanet:ORPHA289377;CLNHGVS=NC_000002.12:g.178553526G>C;CLNREVSTAT=criteria_provided,_single_submitter;CLNSIG=Uncertain_significance;CLNVC=single_nucleotide_variant;CLNVCSO=SO:0001483;CLNVI=Illumina_Clinical_Services_Laboratory,Illumina:705966;GENEINFO=TTN:7273|TTN-AS1:100506866;MC=SO:0001583|missense_variant;ORIGIN=1;RS=201620815;Pangolin=ENSG00000237298.10|-33:0.0|-1:-0.0ENSG00000155657.27|-24:0.01|-24:-0.0
chr2	178553526	191859	G	T	.	.	AF_EXAC=0.00027;AF_TGP=0.0002;ALLELEID=189477;CLNDN=Dilated_cardiomyopathy_1G|Limb-girdle_muscular_dystrophy,_type_2J|not_provided;CLNDISDB=MONDO:MONDO:0011400,MedGen:C1858763,OMIM:604145|MONDO:MONDO:0012127,MedGen:C1837342,OMIM:608807,Orphanet:ORPHA140922|MedGen:CN517202;CLNHGVS=NC_000002.12:g.178553526G>T;CLNREVSTAT=criteria_provided,_multiple_submitters,_no_conflicts;CLNSIG=Uncertain_significance;CLNVC=single_nucleotide_variant;CLNVCSO=SO:0001483;GENEINFO=TTN:7273|TTN-AS1:100506866;MC=SO:0001583|missense_variant;ORIGIN=1;RS=201620815;Pangolin=ENSG00000237298.10|-33:0.0|-1:-0.0ENSG00000155657.27|-2:0.0|-24:-0.02
chr2	178553548	513717	T	C	.	.	ALLELEID=499152;CLNDN=not_specified|not_provided;CLNDISDB=MedGen:CN169374|MedGen:CN517202;CLNHGVS=NC_000002.12:g.178553548T>C;CLNREVSTAT=criteria_provided,_conflicting_interpretations;CLNSIG=Conflicting_interpretations_of_pathogenicity;CLNSIGCONF=Likely_benign(1),Uncertain_significance(2);CLNVC=single_nucleotide_variant;CLNVCSO=SO:0001483;GENEINFO=TTN:7273|TTN-AS1:100506866;MC=SO:0001819|synonymous_variant;ORIGIN=1;RS=1553542686;Pangolin=ENSG00000237298.10|-23:0.0|-4:-0.0ENSG00000155657.27|30:0.0|-46:-0.01
chr2	178553579	47489	C	T	.	.	AF_ESP=0.00067;AF_EXAC=0.00056;AF_TGP=0.0002;ALLELEID=56653;CLNDN=Tibial_muscular_dystrophy|Myopathy,_myofibrillar,_9,_with_early_respiratory_failure|Dilated_cardiomyopathy_1G|Limb-girdle_muscular_dystrophy,_type_2J|Myopathy,_early-onset,_with_fatal_cardiomyopathy|not_specified|not_provided;CLNDISDB=MONDO:MONDO:0010870,MedGen:C1450052,OMIM:600334,Orphanet:ORPHA609|MONDO:MONDO:0011362,MedGen:C1863599,OMIM:603689,Orphanet:ORPHA178464|MONDO:MONDO:0011400,MedGen:C1858763,OMIM:604145|MONDO:MONDO:0012127,MedGen:C1837342,OMIM:608807,Orphanet:ORPHA140922|MONDO:MONDO:0012714,MedGen:C2673677,OMIM:611705,Orphanet:ORPHA289377|MedGen:CN169374|MedGen:CN517202;CLNHGVS=NC_000002.12:g.178553579C>T;CLNREVSTAT=criteria_provided,_conflicting_interpretations;CLNSIG=Conflicting_interpretations_of_pathogenicity;CLNSIGCONF=Benign(2),Likely_benign(3),Uncertain_significance(7);CLNVC=single_nucleotide_variant;CLNVCSO=SO:0001483;CLNVI=Illumina_Clinical_Services_Laboratory,Illumina:155832;GENEINFO=TTN:7273|TTN-AS1:100506866;MC=SO:0001583|missense_variant;ORIGIN=1;RS=72648238;Pangolin=ENSG00000237298.10|-1:0.0|28:-0.0ENSG00000155657.27|-2:0.1|28:-0.0
chr2	178553580	535587	G	A	.	.	ALLELEID=516888;CLNDN=Dilated_cardiomyopathy_1G|Limb-girdle_muscular_dystrophy,_type_2J|not_specified;CLNDISDB=MONDO:MONDO:0011400,MedGen:C1858763,OMIM:604145|MONDO:MONDO:0012127,MedGen:C1837342,OMIM:608807,Orphanet:ORPHA140922|MedGen:CN169374;CLNHGVS=NC_000002.12:g.178553580G>A;CLNREVSTAT=criteria_provided,_multiple_submitters,_no_conflicts;CLNSIG=Uncertain_significance;CLNVC=single_nucleotide_variant;CLNVCSO=SO:0001483;GENEINFO=TTN:7273|TTN-AS1:100506866;MC=SO:0001583|missense_variant;ORIGIN=1;RS=112777680;Pangolin=ENSG00000237298.10|-2:0.0|27:-0.0ENSG00000155657.27|2:0.0|27:-0.0
chr2	178553594	202957	A	C	.	.	ALLELEID=198872;CLNDN=not_specified;CLNDISDB=MedGen:CN169374;CLNHGVS=NC_000002.12:g.178553594A>C;CLNREVSTAT=criteria_provided,_single_submitter;CLNSIG=Uncertain_significance;CLNVC=single_nucleotide_variant;CLNVCSO=SO:0001483;GENEINFO=TTN:7273|TTN-AS1:100506866;MC=SO:0001583|missense_variant;ORIGIN=1;RS=776305807;Pangolin=ENSG00000237298.10|13:0.0|-50:-0.0ENSG00000155657.27|7:0.0|13:-0.0
chr2	178553595	894200	C	T	.	.	ALLELEID=881756;CLNDN=Tibial_muscular_dystrophy|Myopathy,_myofibrillar,_9,_with_early_respiratory_failure|Dilated_cardiomyopathy_1G|Limb-girdle_muscular_dystrophy,_type_2J|Myopathy,_early-onset,_with_fatal_cardiomyopathy;CLNDISDB=MONDO:MONDO:0010870,MedGen:C1450052,OMIM:600334,Orphanet:ORPHA609|MONDO:MONDO:0011362,MedGen:C1863599,OMIM:603689,Orphanet:ORPHA178464|MONDO:MONDO:0011400,MedGen:C1858763,OMIM:604145|MONDO:MONDO:0012127,MedGen:C1837342,OMIM:608807,Orphanet:ORPHA140922|MONDO:MONDO:0012714,MedGen:C2673677,OMIM:611705,Orphanet:ORPHA289377;CLNHGVS=NC_000002.12:g.178553595C>T;CLNREVSTAT=criteria_provided,_conflicting_interpretations;CLNSIG=Conflicting_interpretations_of_pathogenicity;CLNSIGCONF=Benign(2),Uncertain_significance(3);CLNVC=single_nucleotide_variant;CLNVCSO=SO:0001483;CLNVI=Illumina_Clinical_Services_Laboratory,Illumina:1384852;GENEINFO=TTN:7273|TTN-AS1:100506866;MC=SO:0001583|missense_variant;ORIGIN=1;Pangolin=ENSG00000237298.10|5:0.0|12:-0.0ENSG00000155657.27|43:0.0|6:-0.0
chr2	178553613	332736	A	T	.	.	ALLELEID=285773;CLNDN=Tibial_muscular_dystrophy|Myopathy,_myofibrillar,_9,_with_early_respiratory_failure|Dilated_cardiomyopathy_1G|Limb-girdle_muscular_dystrophy,_type_2J|Myopathy,_early-onset,_with_fatal_cardiomyopathy;CLNDISDB=MONDO:MONDO:0010870,MedGen:C1450052,OMIM:600334,Orphanet:ORPHA609|MONDO:MONDO:0011362,MedGen:C1863599,OMIM:603689,Orphanet:ORPHA178464|MONDO:MONDO:0011400,MedGen:C1858763,OMIM:604145|MONDO:MONDO:0012127,MedGen:C1837342,OMIM:608807,Orphanet:ORPHA140922|MONDO:MONDO:0012714,MedGen:C2673677,OMIM:611705,Orphanet:ORPHA289377;CLNHGVS=NC_000002.12:g.178553613A>T;CLNREVSTAT=criteria_provided,_single_submitter;CLNSIG=Uncertain_significance;CLNVC=single_nucleotide_variant;CLNVCSO=SO:0001483;CLNVI=Illumina_Clinical_Services_Laboratory,Illumina:829389;GENEINFO=TTN:7273|TTN-AS1:100506866;MC=SO:0001583|missense_variant;ORIGIN=1;RS=886055232;Pangolin=ENSG00000237298.10|-6:0.01|24:-0.0ENSG00000155657.27|-6:0.0|-6:-0.0
chr2	178553619	96314	C	T	.	.	AF_ESP=0.00025;AF_EXAC=0.00132;AF_TGP=0.001;ALLELEID=102208;CLNDN=Primary_dilated_cardiomyopathy|Delayed_speech_and_language_development|Muscular_hypotonia|Failure_to_thrive|Short_stature|Cardiomyopathy|Hypertrophic_cardiomyopathy|Neurological_speech_impairment|Abnormality_of_the_immune_system|Generalized_muscle_weakness|Tibial_muscular_dystrophy|Myopathy,_myofibrillar,_9,_with_early_respiratory_failure|Dilated_cardiomyopathy_1G|Limb-girdle_muscular_dystrophy,_type_2J|Myopathy,_early-onset,_with_fatal_cardiomyopathy|not_specified|Cardiovascular_phenotype|none_provided|not_provided;CLNDISDB=EFO:EFO_0000407,Human_Phenotype_Ontology:HP:0001644,Human_Phenotype_Ontology:HP:0001725,Human_Phenotype_Ontology:HP:0005159,Human_Phenotype_Ontology:HP:0200130,MONDO:MONDO:0005021,MeSH:D002311,MedGen:C0007193,Orphanet:ORPHA217604,SNOMED_CT:195021004,SNOMED_CT:399020009|Human_Phenotype_Ontology:HP:0000750,Human_Phenotype_Ontology:HP:0002116,Human_Phenotype_Ontology:HP:0002117,Human_Phenotype_Ontology:HP:0002336,Human_Phenotype_Ontology:HP:0002399,Human_Phenotype_Ontology:HP:0002498,Human_Phenotype_Ontology:HP:0006936,Human_Phenotype_Ontology:HP:0007004,Human_Phenotype_Ontology:HP:0007127,Human_Phenotype_Ontology:HP:0007170,Human_Phenotype_Ontology:HP:0007172,MedGen:C0454644|Human_Phenotype_Ontology:HP:0001252,Human_Phenotype_Ontology:HP:0001318,MedGen:C0026827|Human_Phenotype_Ontology:HP:0001508,Human_Phenotype_Ontology:HP:0001535,Human_Phenotype_Ontology:HP:0008853,Human_Phenotype_Ontology:HP:0008878,Human_Phenotype_Ontology:HP:0008916,MedGen:C0015544|Human_Phenotype_Ontology:HP:0001509,Human_Phenotype_Ontology:HP:0003501,Human_Phenotype_Ontology:HP:0003507,Human_Phenotype_Ontology:HP:0003512,Human_Phenotype_Ontology:HP:0003518,Human_Phenotype_Ontology:HP:0003519,Human_Phenotype_Ontology:HP:0004322,Human_Phenotype_Ontology:HP:0008871,Human_Phenotype_Ontology:HP:0008882,Human_Phenotype_Ontology:HP:0008888,Human_Phenotype_Ontology:HP:0008913,MedGen:C0349588|Human_Phenotype_Ontology:HP:0001638,MONDO:MONDO:0004994,MedGen:C0878544,Orphanet:ORPHA167848,SNOMED_CT:85898001|Human_Phenotype_Ontology:HP:0001639,MONDO:MONDO:0005045,MeSH:D002312,MedGen:C0007194,OMIM:PS192600,Orphanet:ORPHA217569|Human_Phenotype_Ontology:HP:0002167,MONDO:MONDO:0004730,MedGen:C0037822|Human_Phenotype_Ontology:HP:0002715,Human_Phenotype_Ontology:HP:0003257,Human_Phenotype_Ontology:HP:0003346,Human_Phenotype_Ontology:HP:0010986,MedGen:C4021753|Human_Phenotype_Ontology:HP:0003324,Human_Phenotype_Ontology:HP:0003686,Human_Phenotype_Ontology:HP:0003723,MedGen:C0746674|MONDO:MONDO:0010870,MedGen:C1450052,OMIM:600334,Orphanet:ORPHA609|MONDO:MONDO:0011362,MedGen:C1863599,OMIM:603689,Orphanet:ORPHA178464|MONDO:MONDO:0011400,MedGen:C1858763,OMIM:604145|MONDO:MONDO:0012127,MedGen:C1837342,OMIM:608807,Orphanet:ORPHA140922|MONDO:MONDO:0012714,MedGen:C2673677,OMIM:611705,Orphanet:ORPHA289377|MedGen:CN169374|MedGen:CN230736|MedGen:CN235283|MedGen:CN517202;CLNHGVS=NC_000002.12:g.178553619C>T;CLNREVSTAT=criteria_provided,_conflicting_interpretations;CLNSIG=Conflicting_interpretations_of_pathogenicity;CLNSIGCONF=Benign(4),Likely_benign(7),Uncertain_significance(7);CLNVC=single_nucleotide_variant;CLNVCSO=SO:0001483;CLNVI=ARUP_Laboratories,_Molecular_Genetics_and_Genomics,ARUP_Laboratories:208484|Illumina_Clinical_Services_Laboratory,Illumina:270111;GENEINFO=TTN:7273|TTN-AS1:100506866;MC=SO:0001583|missense_variant;ORIGIN=1;RS=72648237;Pangolin=ENSG00000237298.10|-12:0.0|18:-0.0ENSG00000155657.27|19:0.0|-18:-0.0
chr2	178553630	229538	G	A	.	.	ALLELEID=228602;CLNDN=not_specified;CLNDISDB=MedGen:CN169374;CLNHGVS=NC_000002.12:g.178553630G>A;CLNREVSTAT=criteria_provided,_single_submitter;CLNSIG=Uncertain_significance;CLNVC=single_nucleotide_variant;CLNVCSO=SO:0001483;GENEINFO=TTN:7273|TTN-AS1:100506866;MC=SO:0001583|missense_variant;ORIGIN=1;RS=876658091;Pangolin=ENSG00000237298.10|-23:0.0|8:-0.0ENSG00000155657.27|8:0.0|7:-0.0
chr2	178553648	229539	G	A	.	.	AF_EXAC=2e-05;ALLELEID=228604;CLNDN=not_specified;CLNDISDB=MedGen:CN169374;CLNHGVS=NC_000002.12:g.178553648G>A;CLNREVSTAT=criteria_provided,_multiple_submitters,_no_conflicts;CLNSIG=Uncertain_significance;CLNVC=single_nucleotide_variant;CLNVCSO=SO:0001483;GENEINFO=TTN:7273|TTN-AS1:100506866;MC=SO:0001583|missense_variant;ORIGIN=1;RS=753966916;Pangolin=ENSG00000237298.10|-11:0.0|-41:-0.0ENSG00000155657.27|-41:0.0|-10:-0.0
chr2	178553691	191860	C	T	.	.	AF_ESP=0.00073;AF_EXAC=0.00027;AF_TGP=0.0002;ALLELEID=189478;CLNDN=Tibial_muscular_dystrophy|Myopathy,_myofibrillar,_9,_with_early_respiratory_failure|Dilated_cardiomyopathy_1G|Limb-girdle_muscular_dystrophy,_type_2J|Myopathy,_early-onset,_with_fatal_cardiomyopathy|Familial_hypertrophic_cardiomyopathy_9|not_specified|Cardiovascular_phenotype|not_provided;CLNDISDB=MONDO:MONDO:0010870,MedGen:C1450052,OMIM:600334,Orphanet:ORPHA609|MONDO:MONDO:0011362,MedGen:C1863599,OMIM:603689,Orphanet:ORPHA178464|MONDO:MONDO:0011400,MedGen:C1858763,OMIM:604145|MONDO:MONDO:0012127,MedGen:C1837342,OMIM:608807,Orphanet:ORPHA140922|MONDO:MONDO:0012714,MedGen:C2673677,OMIM:611705,Orphanet:ORPHA289377|MONDO:MONDO:0013412,MedGen:C1861065,OMIM:613765|MedGen:CN169374|MedGen:CN230736|MedGen:CN517202;CLNHGVS=NC_000002.12:g.178553691C>T;CLNREVSTAT=criteria_provided,_conflicting_interpretations;CLNSIG=Conflicting_interpretations_of_pathogenicity;CLNSIGCONF=Likely_benign(1),Uncertain_significance(8);CLNVC=single_nucleotide_variant;CLNVCSO=SO:0001483;GENEINFO=TTN:7273|TTN-AS1:100506866;MC=SO:0001583|missense_variant;ORIGIN=1;RS=200503016;Pangolin=ENSG00000237298.10|15:0.0|13:-0.0ENSG00000155657.27|11:0.0|22:-0.0
chr2	178553692	497179	G	A	.	.	AF_EXAC=1e-05;ALLELEID=488603;CLNDN=not_provided;CLNDISDB=MedGen:CN517202;CLNHGVS=NC_000002.12:g.178553692G>A;CLNREVSTAT=criteria_provided,_single_submitter;CLNSIG=Uncertain_significance;CLNVC=single_nucleotide_variant;CLNVCSO=SO:0001483;GENEINFO=TTN:7273|TTN-AS1:100506866;MC=SO:0001819|synonymous_variant;ORIGIN=1;RS=746897918;Pangolin=ENSG00000237298.10|14:0.0|12:-0.0ENSG00000155657.27|10:0.0|21:-0.0
chr2	178553696	500610	A	G	.	.	AF_EXAC=1e-05;ALLELEID=492034;CLNDN=Tibial_muscular_dystrophy|Myopathy,_myofibrillar,_9,_with_early_respiratory_failure|Dilated_cardiomyopathy_1G|Limb-girdle_muscular_dystrophy,_type_2J|Myopathy,_early-onset,_with_fatal_cardiomyopathy|not_provided;CLNDISDB=MONDO:MONDO:0010870,MedGen:C1450052,OMIM:600334,Orphanet:ORPHA609|MONDO:MONDO:0011362,MedGen:C1863599,OMIM:603689,Orphanet:ORPHA178464|MONDO:MONDO:0011400,MedGen:C1858763,OMIM:604145|MONDO:MONDO:0012127,MedGen:C1837342,OMIM:608807,Orphanet:ORPHA140922|MONDO:MONDO:0012714,MedGen:C2673677,OMIM:611705,Orphanet:ORPHA289377|MedGen:CN517202;CLNHGVS=NC_000002.12:g.178553696A>G;CLNREVSTAT=criteria_provided,_multiple_submitters,_no_conflicts;CLNSIG=Uncertain_significance;CLNVC=single_nucleotide_variant;CLNVCSO=SO:0001483;CLNVI=Illumina_Clinical_Services_Laboratory,Illumina:861196;GENEINFO=TTN:7273|TTN-AS1:100506866;MC=SO:0001583|missense_variant;ORIGIN=1;RS=755018367;Pangolin=ENSG00000237298.10|1:0.01|33:-0.0ENSG00000155657.27|43:0.0|6:-0.01
chr2	178553710	467620	A	G	.	.	AF_ESP=8e-05;AF_EXAC=2e-05;ALLELEID=449478;CLNDN=not_specified|not_provided;CLNDISDB=MedGen:CN169374|MedGen:CN517202;CLNHGVS=NC_000002.12:g.178553710A>G;CLNREVSTAT=criteria_provided,_conflicting_interpretations;CLNSIG=Conflicting_interpretations_of_pathogenicity;CLNSIGCONF=Likely_benign(2),Uncertain_significance(1);CLNVC=single_nucleotide_variant;CLNVCSO=SO:0001483;GENEINFO=TTN:7273|TTN-AS1:100506866;MC=SO:0001819|synonymous_variant;ORIGIN=1;RS=375374658;Pangolin=ENSG00000237298.10|-4:0.0|-8:-0.0ENSG00000155657.27|-8:0.0|29:-0.0
chr2	178553721	593297	C	T	.	.	ALLELEID=584361;CLNDN=not_provided;CLNDISDB=MedGen:CN517202;CLNHGVS=NC_000002.12:g.178553721C>T;CLNREVSTAT=criteria_provided,_single_submitter;CLNSIG=Uncertain_significance;CLNVC=single_nucleotide_variant;CLNVCSO=SO:0001483;GENEINFO=TTN:7273|TTN-AS1:100506866;MC=SO:0001583|missense_variant;ORIGIN=1;RS=369701999;Pangolin=ENSG00000237298.10|8:0.0|-15:-0.0ENSG00000155657.27|-2:0.0|-19:-0.0
chr2	178553747	178173	A	T	.	.	AF_ESP=8e-05;AF_EXAC=3e-05;ALLELEID=173087;CLNDN=not_specified;CLNDISDB=MedGen:CN169374;CLNHGVS=NC_000002.12:g.178553747A>T;CLNREVSTAT=criteria_provided,_multiple_submitters,_no_conflicts;CLNSIG=Uncertain_significance;CLNVC=single_nucleotide_variant;CLNVCSO=SO:0001483;GENEINFO=TTN:7273|TTN-AS1:100506866;MC=SO:0001583|missense_variant;ORIGIN=1;RS=369279892;Pangolin=ENSG00000237298.10|43:0.0|2:-0.0ENSG00000155657.27|-45:0.0|2:-0.0
chr2	178553753	47487	A	G	.	.	ALLELEID=56651;CLNDN=not_specified;CLNDISDB=MedGen:CN169374;CLNHGVS=NC_000002.12:g.178553753A>G;CLNREVSTAT=criteria_provided,_single_submitter;CLNSIG=Uncertain_significance;CLNVC=single_nucleotide_variant;CLNVCSO=SO:0001483;GENEINFO=TTN:7273|TTN-AS1:100506866;MC=SO:0001583|missense_variant;ORIGIN=1;RS=397517742;Pangolin=ENSG00000237298.10|-49:0.0|40:-0.0ENSG00000155657.27|-1:0.0|-14:-0.0
chr2	178553755	597641	G	A	.	.	ALLELEID=588702;CLNDN=not_provided;CLNDISDB=MedGen:CN517202;CLNHGVS=NC_000002.12:g.178553755G>A;CLNREVSTAT=criteria_provided,_single_submitter;CLNSIG=Uncertain_significance;CLNVC=single_nucleotide_variant;CLNVCSO=SO:0001483;GENEINFO=TTN:7273|TTN-AS1:100506866;MC=SO:0001819|synonymous_variant;ORIGIN=1;RS=1559221602;Pangolin=ENSG00000237298.10|35:0.0|38:-0.0ENSG00000155657.27|-42:0.0|-16:-0.0
chr2	178553775	332737	C	T	.	.	AF_ESP=0.00016;AF_EXAC=2e-05;ALLELEID=286111;CLNDN=Tibial_muscular_dystrophy|Myopathy,_myofibrillar,_9,_with_early_respiratory_failure|Dilated_cardiomyopathy_1G|Limb-girdle_muscular_dystrophy,_type_2J|Myopathy,_early-onset,_with_fatal_cardiomyopathy;CLNDISDB=MONDO:MONDO:0010870,MedGen:C1450052,OMIM:600334,Orphanet:ORPHA609|MONDO:MONDO:0011362,MedGen:C1863599,OMIM:603689,Orphanet:ORPHA178464|MONDO:MONDO:0011400,MedGen:C1858763,OMIM:604145|MONDO:MONDO:0012127,MedGen:C1837342,OMIM:608807,Orphanet:ORPHA140922|MONDO:MONDO:0012714,MedGen:C2673677,OMIM:611705,Orphanet:ORPHA289377;CLNHGVS=NC_000002.12:g.178553775C>T;CLNREVSTAT=criteria_provided,_multiple_submitters,_no_conflicts;CLNSIG=Uncertain_significance;CLNVC=single_nucleotide_variant;CLNVCSO=SO:0001483;CLNVI=Illumina_Clinical_Services_Laboratory,Illumina:632525;GENEINFO=TTN:7273|TTN-AS1:100506866;MC=SO:0001583|missense_variant;ORIGIN=1;RS=201592005;Pangolin=ENSG00000237298.10|15:0.02|17:-0.0ENSG00000155657.27|41:0.0|32:-0.01
chr2	178553798	535717	C	G	.	.	ALLELEID=516890;CLNDN=Dilated_cardiomyopathy_1G|Limb-girdle_muscular_dystrophy,_type_2J|not_provided;CLNDISDB=MONDO:MONDO:0011400,MedGen:C1858763,OMIM:604145|MONDO:MONDO:0012127,MedGen:C1837342,OMIM:608807,Orphanet:ORPHA140922|MedGen:CN517202;CLNHGVS=NC_000002.12:g.178553798C>G;CLNREVSTAT=criteria_provided,_multiple_submitters,_no_conflicts;CLNSIG=Uncertain_significance;CLNVC=single_nucleotide_variant;CLNVCSO=SO:0001483;GENEINFO=TTN:7273|TTN-AS1:100506866;MC=SO:0001583|missense_variant;ORIGIN=1;RS=1454670479;Pangolin=ENSG00000237298.10|-6:0.0|-8:-0.0ENSG00000155657.27|9:0.01|0:-0.01
chr2	178553909	405028	C	T	.	.	ALLELEID=391815;CLNDN=Dilated_cardiomyopathy_1G|Limb-girdle_muscular_dystrophy,_type_2J;CLNDISDB=MONDO:MONDO:0011400,MedGen:C1858763,OMIM:604145|MONDO:MONDO:0012127,MedGen:C1837342,OMIM:608807,Orphanet:ORPHA140922;CLNHGVS=NC_000002.12:g.178553909C>T;CLNREVSTAT=criteria_provided,_single_submitter;CLNSIG=Uncertain_significance;CLNVC=single_nucleotide_variant;CLNVCSO=SO:0001483;GENEINFO=TTN:7273|TTN-AS1:100506866;MC=SO:0001627|intron_variant;ORIGIN=1;RS=1060500534;Pangolin=ENSG00000237298.10|-10:0.01|-43:-0.0ENSG00000155657.27|-10:0.0|5:-0.29
chr2	178553916	404656	A	T	.	.	AF_EXAC=4e-05;ALLELEID=391584;CLNDN=Dilated_cardiomyopathy_1G|Limb-girdle_muscular_dystrophy,_type_2J;CLNDISDB=MONDO:MONDO:0011400,MedGen:C1858763,OMIM:604145|MONDO:MONDO:0012127,MedGen:C1837342,OMIM:608807,Orphanet:ORPHA140922;CLNHGVS=NC_000002.12:g.178553916A>T;CLNREVSTAT=criteria_provided,_single_submitter;CLNSIG=Uncertain_significance;CLNVC=single_nucleotide_variant;CLNVCSO=SO:0001483;GENEINFO=TTN:7273|TTN-AS1:100506866;MC=SO:0001583|missense_variant;ORIGIN=1;RS=769020530;Pangolin=ENSG00000237298.10|-17:0.0|-50:-0.0ENSG00000155657.27|-2:0.03|-6:-0.0
chr2	178553941	405083	C	T	.	.	AF_ESP=8e-05;AF_EXAC=1e-05;ALLELEID=391817;CLNDN=Dilated_cardiomyopathy_1G|Limb-girdle_muscular_dystrophy,_type_2J;CLNDISDB=MONDO:MONDO:0011400,MedGen:C1858763,OMIM:604145|MONDO:MONDO:0012127,MedGen:C1837342,OMIM:608807,Orphanet:ORPHA140922;CLNHGVS=NC_000002.12:g.178553941C>T;CLNREVSTAT=criteria_provided,_single_submitter;CLNSIG=Uncertain_significance;CLNVC=single_nucleotide_variant;CLNVCSO=SO:0001483;GENEINFO=TTN:7273|TTN-AS1:100506866;MC=SO:0001583|missense_variant;ORIGIN=1;RS=370918981;Pangolin=ENSG00000237298.10|-42:0.01|21:-0.0ENSG00000155657.27|-27:0.01|-27:-0.0
chr2	178553952	499016	G	T	.	.	ALLELEID=490440;CLNDN=not_provided;CLNDISDB=MedGen:CN517202;CLNHGVS=NC_000002.12:g.178553952G>T;CLNREVSTAT=criteria_provided,_single_submitter;CLNSIG=Uncertain_significance;CLNVC=single_nucleotide_variant;CLNVCSO=SO:0001483;GENEINFO=TTN:7273|TTN-AS1:100506866;MC=SO:0001583|missense_variant;ORIGIN=1;RS=1553543837;Pangolin=ENSG00000237298.10|22:0.0|40:-0.0ENSG00000155657.27|-38:0.0|-38:-0.01
chr2	178553975	47485	G	A	.	.	AF_ESP=0.00025;AF_EXAC=3e-05;ALLELEID=56649;CLNDN=Tibial_muscular_dystrophy|Myopathy,_myofibrillar,_9,_with_early_respiratory_failure|Dilated_cardiomyopathy_1G|Limb-girdle_muscular_dystrophy,_type_2J|Myopathy,_early-onset,_with_fatal_cardiomyopathy|not_specified;CLNDISDB=MONDO:MONDO:0010870,MedGen:C1450052,OMIM:600334,Orphanet:ORPHA609|MONDO:MONDO:0011362,MedGen:C1863599,OMIM:603689,Orphanet:ORPHA178464|MONDO:MONDO:0011400,MedGen:C1858763,OMIM:604145|MONDO:MONDO:0012127,MedGen:C1837342,OMIM:608807,Orphanet:ORPHA140922|MONDO:MONDO:0012714,MedGen:C2673677,OMIM:611705,Orphanet:ORPHA289377|MedGen:CN169374;CLNHGVS=NC_000002.12:g.178553975G>A;CLNREVSTAT=criteria_provided,_conflicting_interpretations;CLNSIG=Conflicting_interpretations_of_pathogenicity;CLNSIGCONF=Benign(1),Likely_benign(4),Uncertain_significance(3);CLNVC=single_nucleotide_variant;CLNVCSO=SO:0001483;CLNVI=Illumina_Clinical_Services_Laboratory,Illumina:1311482;GENEINFO=TTN:7273|TTN-AS1:100506866;MC=SO:0001819|synonymous_variant;ORIGIN=1;RS=376289479;Pangolin=ENSG00000237298.10|28:0.0|39:-0.0ENSG00000155657.27|-13:0.0|15:-0.0
chr2	178553997	467618	T	C	.	.	AF_EXAC=1e-05;ALLELEID=449167;CLNDN=Dilated_cardiomyopathy_1G|Limb-girdle_muscular_dystrophy,_type_2J;CLNDISDB=MONDO:MONDO:0011400,MedGen:C1858763,OMIM:604145|MONDO:MONDO:0012127,MedGen:C1837342,OMIM:608807,Orphanet:ORPHA140922;CLNHGVS=NC_000002.12:g.178553997T>C;CLNREVSTAT=criteria_provided,_single_submitter;CLNSIG=Uncertain_significance;CLNVC=single_nucleotide_variant;CLNVCSO=SO:0001483;GENEINFO=TTN:7273|TTN-AS1:100506866;MC=SO:0001583|missense_variant;ORIGIN=1;RS=752538734;Pangolin=ENSG00000237298.10|17:0.01|23:-0.0ENSG00000155657.27|-7:0.0|32:-0.0
chr2	178554000	178869	T	C	.	.	AF_EXAC=1e-05;ALLELEID=172670;CLNDN=not_specified;CLNDISDB=MedGen:CN169374;CLNHGVS=NC_000002.12:g.178554000T>C;CLNREVSTAT=criteria_provided,_single_submitter;CLNSIG=Uncertain_significance;CLNVC=single_nucleotide_variant;CLNVCSO=SO:0001483;GENEINFO=TTN:7273|TTN-AS1:100506866;MC=SO:0001583|missense_variant;ORIGIN=1;RS=727504503;Pangolin=ENSG00000237298.10|14:0.02|-8:-0.0ENSG00000155657.27|-10:0.0|-38:-0.0
chr2	178554010	264141	TTTC	T	.	.	ALLELEID=258020;CLNDN=Cardiovascular_phenotype;CLNDISDB=MedGen:CN230736;CLNHGVS=NC_000002.12:g.178554012_178554014del;CLNREVSTAT=criteria_provided,_single_submitter;CLNSIG=Uncertain_significance;CLNVC=Deletion;CLNVCSO=SO:0000159;GENEINFO=TTN:7273|TTN-AS1:100506866;MC=SO:0001822|inframe_deletion;ORIGIN=1;RS=765495361;Pangolin=ENSG00000237298.10|-3:0.0|4:-0.01ENSG00000155657.27|-20:0.0|25:-0.0
chr2	178554039	202956	G	T	.	.	ALLELEID=198875;CLNDN=Dilated_cardiomyopathy_1G|Limb-girdle_muscular_dystrophy,_type_2J|not_specified;CLNDISDB=MONDO:MONDO:0011400,MedGen:C1858763,OMIM:604145|MONDO:MONDO:0012127,MedGen:C1837342,OMIM:608807,Orphanet:ORPHA140922|MedGen:CN169374;CLNHGVS=NC_000002.12:g.178554039G>T;CLNREVSTAT=criteria_provided,_multiple_submitters,_no_conflicts;CLNSIG=Uncertain_significance;CLNVC=single_nucleotide_variant;CLNVCSO=SO:0001483;GENEINFO=TTN:7273|TTN-AS1:100506866;MC=SO:0001583|missense_variant;ORIGIN=1;RS=794729525;Pangolin=ENSG00000237298.10|-25:0.01|-1:-0.0ENSG00000155657.27|-4:0.0|-49:-0.0
chr2	178554045	404953	C	T	.	.	AF_ESP=8e-05;AF_EXAC=2e-05;AF_TGP=0.0002;ALLELEID=391820;CLNDN=Dilated_cardiomyopathy_1G|Limb-girdle_muscular_dystrophy,_type_2J;CLNDISDB=MONDO:MONDO:0011400,MedGen:C1858763,OMIM:604145|MONDO:MONDO:0012127,MedGen:C1837342,OMIM:608807,Orphanet:ORPHA140922;CLNHGVS=NC_000002.12:g.178554045C>T;CLNREVSTAT=criteria_provided,_single_submitter;CLNSIG=Uncertain_significance;CLNVC=single_nucleotide_variant;CLNVCSO=SO:0001483;GENEINFO=TTN:7273|TTN-AS1:100506866;MC=SO:0001583|missense_variant;ORIGIN=1;RS=368634670;Pangolin=ENSG00000237298.10|-31:0.0|25:-0.0ENSG00000155657.27|-10:0.0|45:-0.0
chr2	178554057	917590	T	C	.	.	ALLELEID=905886;CLNDN=not_specified;CLNDISDB=MedGen:CN169374;CLNHGVS=NC_000002.12:g.178554057T>C;CLNREVSTAT=criteria_provided,_single_submitter;CLNSIG=Uncertain_significance;CLNVC=single_nucleotide_variant;CLNVCSO=SO:0001483;GENEINFO=TTN:7273|TTN-AS1:100506866;MC=SO:0001583|missense_variant;ORIGIN=1;Pangolin=ENSG00000237298.10|23:0.0|-43:-0.0ENSG00000155657.27|-28:0.0|-22:-0.0
chr2	178554081	467616	CTCT	C	.	.	ALLELEID=449297;CLNDN=Dilated_cardiomyopathy_1G|Limb-girdle_muscular_dystrophy,_type_2J;CLNDISDB=MONDO:MONDO:0011400,MedGen:C1858763,OMIM:604145|MONDO:MONDO:0012127,MedGen:C1837342,OMIM:608807,Orphanet:ORPHA140922;CLNHGVS=NC_000002.12:g.178554083_178554085CTT[1];CLNREVSTAT=criteria_provided,_single_submitter;CLNSIG=Uncertain_significance;CLNVC=Microsatellite;CLNVCSO=SO:0000289;GENEINFO=TTN:7273|TTN-AS1:100506866;MC=SO:0001822|inframe_deletion;ORIGIN=1;RS=771616392;Pangolin=ENSG00000237298.10|-2:0.0|23:-0.0ENSG00000155657.27|46:0.0|4:-0.0
chr2	178554093	467615	C	A	.	.	ALLELEID=449488;CLNDN=Dilated_cardiomyopathy_1G|Limb-girdle_muscular_dystrophy,_type_2J;CLNDISDB=MONDO:MONDO:0011400,MedGen:C1858763,OMIM:604145|MONDO:MONDO:0012127,MedGen:C1837342,OMIM:608807,Orphanet:ORPHA140922;CLNHGVS=NC_000002.12:g.178554093C>A;CLNREVSTAT=criteria_provided,_single_submitter;CLNSIG=Uncertain_significance;CLNVC=single_nucleotide_variant;CLNVCSO=SO:0001483;GENEINFO=TTN:7273|TTN-AS1:100506866;MC=SO:0001583|missense_variant;ORIGIN=1;RS=200639218;Pangolin=ENSG00000237298.10|2:0.0|11:-0.01ENSG00000155657.27|-3:0.01|50:-0.0
chr2	178554093	165761	C	T	.	.	AF_ESP=0.00025;ALLELEID=173088;CLNDN=Tibial_muscular_dystrophy|Myopathy,_myofibrillar,_9,_with_early_respiratory_failure|Dilated_cardiomyopathy_1G|Limb-girdle_muscular_dystrophy,_type_2J|Myopathy,_early-onset,_with_fatal_cardiomyopathy|Familial_hypertrophic_cardiomyopathy_9|not_specified|not_provided;CLNDISDB=MONDO:MONDO:0010870,MedGen:C1450052,OMIM:600334,Orphanet:ORPHA609|MONDO:MONDO:0011362,MedGen:C1863599,OMIM:603689,Orphanet:ORPHA178464|MONDO:MONDO:0011400,MedGen:C1858763,OMIM:604145|MONDO:MONDO:0012127,MedGen:C1837342,OMIM:608807,Orphanet:ORPHA140922|MONDO:MONDO:0012714,MedGen:C2673677,OMIM:611705,Orphanet:ORPHA289377|MONDO:MONDO:0013412,MedGen:C1861065,OMIM:613765|MedGen:CN169374|MedGen:CN517202;CLNHGVS=NC_000002.12:g.178554093C>T;CLNREVSTAT=criteria_provided,_multiple_submitters,_no_conflicts;CLNSIG=Uncertain_significance;CLNVC=single_nucleotide_variant;CLNVCSO=SO:0001483;GENEINFO=TTN:7273|TTN-AS1:100506866;MC=SO:0001583|missense_variant;ORIGIN=1;RS=200639218;Pangolin=ENSG00000237298.10|11:0.03|-31:-0.0ENSG00000155657.27|-3:0.0|-8:-0.0
chr2	178554108	467614	T	A	.	.	AF_EXAC=1e-05;ALLELEID=449188;CLNDN=Dilated_cardiomyopathy_1G|Limb-girdle_muscular_dystrophy,_type_2J;CLNDISDB=MONDO:MONDO:0011400,MedGen:C1858763,OMIM:604145|MONDO:MONDO:0012127,MedGen:C1837342,OMIM:608807,Orphanet:ORPHA140922;CLNHGVS=NC_000002.12:g.178554108T>A;CLNREVSTAT=criteria_provided,_single_submitter;CLNSIG=Uncertain_significance;CLNVC=single_nucleotide_variant;CLNVCSO=SO:0001483;GENEINFO=TTN:7273|TTN-AS1:100506866;MC=SO:0001583|missense_variant;ORIGIN=1;RS=760499831;Pangolin=ENSG00000237298.10|-4:0.01|3:-0.0ENSG00000155657.27|-18:0.0|35:-0.0
chr2	178554119	332738	A	G	.	.	ALLELEID=286112;CLNDN=Tibial_muscular_dystrophy|Myopathy,_myofibrillar,_9,_with_early_respiratory_failure|Dilated_cardiomyopathy_1G|Limb-girdle_muscular_dystrophy,_type_2J|Myopathy,_early-onset,_with_fatal_cardiomyopathy;CLNDISDB=MONDO:MONDO:0010870,MedGen:C1450052,OMIM:600334,Orphanet:ORPHA609|MONDO:MONDO:0011362,MedGen:C1863599,OMIM:603689,Orphanet:ORPHA178464|MONDO:MONDO:0011400,MedGen:C1858763,OMIM:604145|MONDO:MONDO:0012127,MedGen:C1837342,OMIM:608807,Orphanet:ORPHA140922|MONDO:MONDO:0012714,MedGen:C2673677,OMIM:611705,Orphanet:ORPHA289377;CLNHGVS=NC_000002.12:g.178554119A>G;CLNREVSTAT=criteria_provided,_single_submitter;CLNSIG=Uncertain_significance;CLNVC=single_nucleotide_variant;CLNVCSO=SO:0001483;CLNVI=Illumina_Clinical_Services_Laboratory,Illumina:202360;GENEINFO=TTN:7273|TTN-AS1:100506866;MC=SO:0001819|synonymous_variant;ORIGIN=1;RS=201658018;Pangolin=ENSG00000237298.10|-15:0.0|-4:-0.0ENSG00000155657.27|24:0.0|-34:-0.0
chr2	178554127	178174	C	T	.	.	AF_ESP=8e-05;AF_EXAC=0.00023;AF_TGP=0.0002;ALLELEID=172671;CLNDN=Cardiomyopathy|Dilated_cardiomyopathy_1G|Limb-girdle_muscular_dystrophy,_type_2J|not_specified|Cardiovascular_phenotype|none_provided|not_provided;CLNDISDB=Human_Phenotype_Ontology:HP:0001638,MONDO:MONDO:0004994,MedGen:C0878544,Orphanet:ORPHA167848,SNOMED_CT:85898001|MONDO:MONDO:0011400,MedGen:C1858763,OMIM:604145|MONDO:MONDO:0012127,MedGen:C1837342,OMIM:608807,Orphanet:ORPHA140922|MedGen:CN169374|MedGen:CN230736|MedGen:CN235283|MedGen:CN517202;CLNHGVS=NC_000002.12:g.178554127C>T;CLNREVSTAT=criteria_provided,_conflicting_interpretations;CLNSIG=Conflicting_interpretations_of_pathogenicity;CLNSIGCONF=Likely_benign(2),Uncertain_significance(5);CLNVC=single_nucleotide_variant;CLNVCSO=SO:0001483;CLNVI=ARUP_Laboratories,_Molecular_Genetics_and_Genomics,ARUP_Laboratories:919117;GENEINFO=TTN:7273|TTN-AS1:100506866;MC=SO:0001583|missense_variant;ORIGIN=1;RS=187460377;Pangolin=ENSG00000237298.10|-2:0.0|-23:-0.0ENSG00000155657.27|-37:0.0|16:-0.0
chr2	178554128	284100	G	A	.	.	AF_ESP=8e-05;AF_EXAC=2e-05;ALLELEID=268337;CLNDN=Dilated_cardiomyopathy_1G|Limb-girdle_muscular_dystrophy,_type_2J|not_specified|not_provided;CLNDISDB=MONDO:MONDO:0011400,MedGen:C1858763,OMIM:604145|MONDO:MONDO:0012127,MedGen:C1837342,OMIM:608807,Orphanet:ORPHA140922|MedGen:CN169374|MedGen:CN517202;CLNHGVS=NC_000002.12:g.178554128G>A;CLNREVSTAT=criteria_provided,_conflicting_interpretations;CLNSIG=Conflicting_interpretations_of_pathogenicity;CLNSIGCONF=Likely_benign(3),Uncertain_significance(1);CLNVC=single_nucleotide_variant;CLNVCSO=SO:0001483;GENEINFO=TTN:7273|TTN-AS1:100506866;MC=SO:0001819|synonymous_variant;ORIGIN=1;RS=371678936;Pangolin=ENSG00000237298.10|32:0.0|-24:-0.0ENSG00000155657.27|-38:0.0|15:-0.0
chr2	178554139	178175	T	C	.	.	AF_ESP=0.00033;AF_EXAC=0.00011;AF_TGP=0.0002;ALLELEID=173089;CLNDN=Abnormality_of_neuronal_migration|Dilated_cardiomyopathy_1G|Limb-girdle_muscular_dystrophy,_type_2J|not_specified|Cardiovascular_phenotype|not_provided;CLNDISDB=Human_Phenotype_Ontology:HP:0002269,Human_Phenotype_Ontology:HP:0007317,MedGen:C1837249|MONDO:MONDO:0011400,MedGen:C1858763,OMIM:604145|MONDO:MONDO:0012127,MedGen:C1837342,OMIM:608807,Orphanet:ORPHA140922|MedGen:CN169374|MedGen:CN230736|MedGen:CN517202;CLNHGVS=NC_000002.12:g.178554139T>C;CLNREVSTAT=criteria_provided,_conflicting_interpretations;CLNSIG=Conflicting_interpretations_of_pathogenicity;CLNSIGCONF=Likely_benign(3),Uncertain_significance(4);CLNVC=single_nucleotide_variant;CLNVCSO=SO:0001483;GENEINFO=TTN:7273|TTN-AS1:100506866;MC=SO:0001583|missense_variant;ORIGIN=17;RS=200193877;Pangolin=ENSG00000237298.10|-35:0.01|4:-0.0ENSG00000155657.27|4:0.0|-12:-0.0
chr2	178554156	497090	A	G	.	.	AF_EXAC=1e-05;ALLELEID=488514;CLNDN=not_provided;CLNDISDB=MedGen:CN517202;CLNHGVS=NC_000002.12:g.178554156A>G;CLNREVSTAT=criteria_provided,_single_submitter;CLNSIG=Uncertain_significance;CLNVC=single_nucleotide_variant;CLNVCSO=SO:0001483;GENEINFO=TTN:7273|TTN-AS1:100506866;MC=SO:0001583|missense_variant;ORIGIN=1;RS=748609330;Pangolin=ENSG00000237298.10|36:0.0|-45:-0.0ENSG00000155657.27|42:0.0|-13:-0.0
chr2	178554157	892614	C	T	.	.	ALLELEID=881757;CLNDN=Tibial_muscular_dystrophy|Myopathy,_myofibrillar,_9,_with_early_respiratory_failure|Dilated_cardiomyopathy_1G|Limb-girdle_muscular_dystrophy,_type_2J|Myopathy,_early-onset,_with_fatal_cardiomyopathy;CLNDISDB=MONDO:MONDO:0010870,MedGen:C1450052,OMIM:600334,Orphanet:ORPHA609|MONDO:MONDO:0011362,MedGen:C1863599,OMIM:603689,Orphanet:ORPHA178464|MONDO:MONDO:0011400,MedGen:C1858763,OMIM:604145|MONDO:MONDO:0012127,MedGen:C1837342,OMIM:608807,Orphanet:ORPHA140922|MONDO:MONDO:0012714,MedGen:C2673677,OMIM:611705,Orphanet:ORPHA289377;CLNHGVS=NC_000002.12:g.178554157C>T;CLNREVSTAT=criteria_provided,_single_submitter;CLNSIG=Uncertain_significance;CLNVC=single_nucleotide_variant;CLNVCSO=SO:0001483;CLNVI=Illumina_Clinical_Services_Laboratory,Illumina:120659;GENEINFO=TTN:7273|TTN-AS1:100506866;MC=SO:0001583|missense_variant;ORIGIN=1;Pangolin=ENSG00000237298.10|-11:0.0|16:-0.01ENSG00000155657.27|-14:0.0|41:-0.0
chr2	178554160	892615	T	C	.	.	ALLELEID=881758;CLNDN=Tibial_muscular_dystrophy|Myopathy,_myofibrillar,_9,_with_early_respiratory_failure|Dilated_cardiomyopathy_1G|Limb-girdle_muscular_dystrophy,_type_2J|Myopathy,_early-onset,_with_fatal_cardiomyopathy;CLNDISDB=MONDO:MONDO:0010870,MedGen:C1450052,OMIM:600334,Orphanet:ORPHA609|MONDO:MONDO:0011362,MedGen:C1863599,OMIM:603689,Orphanet:ORPHA178464|MONDO:MONDO:0011400,MedGen:C1858763,OMIM:604145|MONDO:MONDO:0012127,MedGen:C1837342,OMIM:608807,Orphanet:ORPHA140922|MONDO:MONDO:0012714,MedGen:C2673677,OMIM:611705,Orphanet:ORPHA289377;CLNHGVS=NC_000002.12:g.178554160T>C;CLNREVSTAT=criteria_provided,_single_submitter;CLNSIG=Uncertain_significance;CLNVC=single_nucleotide_variant;CLNVCSO=SO:0001483;CLNVI=Illumina_Clinical_Services_Laboratory,Illumina:1338515;GENEINFO=TTN:7273|TTN-AS1:100506866;MC=SO:0001583|missense_variant;ORIGIN=1;Pangolin=ENSG00000237298.10|13:0.0|-2:-0.0ENSG00000155657.27|38:0.0|38:-0.0
chr2	178554165	202955	G	A	.	.	AF_EXAC=3e-05;ALLELEID=198877;CLNDN=not_specified|not_provided;CLNDISDB=MedGen:CN169374|MedGen:CN517202;CLNHGVS=NC_000002.12:g.178554165G>A;CLNREVSTAT=criteria_provided,_multiple_submitters,_no_conflicts;CLNSIG=Uncertain_significance;CLNVC=single_nucleotide_variant;CLNVCSO=SO:0001483;GENEINFO=TTN:7273|TTN-AS1:100506866;MC=SO:0001583|missense_variant;ORIGIN=1;RS=764695663;Pangolin=ENSG00000237298.10|4:0.0|8:-0.0ENSG00000155657.27|-22:0.0|33:-0.0
chr2	178554178	467613	T	A	.	.	AF_EXAC=1e-05;ALLELEID=449306;CLNDN=Dilated_cardiomyopathy_1G|Limb-girdle_muscular_dystrophy,_type_2J;CLNDISDB=MONDO:MONDO:0011400,MedGen:C1858763,OMIM:604145|MONDO:MONDO:0012127,MedGen:C1837342,OMIM:608807,Orphanet:ORPHA140922;CLNHGVS=NC_000002.12:g.178554178T>A;CLNREVSTAT=criteria_provided,_single_submitter;CLNSIG=Uncertain_significance;CLNVC=single_nucleotide_variant;CLNVCSO=SO:0001483;GENEINFO=TTN:7273|TTN-AS1:100506866;MC=SO:0001583|missense_variant;ORIGIN=1;RS=746067385;Pangolin=ENSG00000237298.10|14:0.0|-5:-0.0ENSG00000155657.27|-35:0.0|38:-0.01
chr2	178554470	404974	A	G	.	.	ALLELEID=391826;CLNDN=Dilated_cardiomyopathy_1G|Limb-girdle_muscular_dystrophy,_type_2J;CLNDISDB=MONDO:MONDO:0011400,MedGen:C1858763,OMIM:604145|MONDO:MONDO:0012127,MedGen:C1837342,OMIM:608807,Orphanet:ORPHA140922;CLNHGVS=NC_000002.12:g.178554470A>G;CLNREVSTAT=criteria_provided,_single_submitter;CLNSIG=Uncertain_significance;CLNVC=single_nucleotide_variant;CLNVCSO=SO:0001483;GENEINFO=TTN:7273|TTN-AS1:100506866;MC=SO:0001583|missense_variant;ORIGIN=1;RS=766178585;Pangolin=ENSG00000237298.10|-41:0.0|12:-0.0ENSG00000155657.27|-17:0.0|-17:-0.01
chr2	178554484	467611	T	G	.	.	AF_EXAC=1e-05;ALLELEID=449490;CLNDN=Dilated_cardiomyopathy_1G|Limb-girdle_muscular_dystrophy,_type_2J;CLNDISDB=MONDO:MONDO:0011400,MedGen:C1858763,OMIM:604145|MONDO:MONDO:0012127,MedGen:C1837342,OMIM:608807,Orphanet:ORPHA140922;CLNHGVS=NC_000002.12:g.178554484T>G;CLNREVSTAT=criteria_provided,_single_submitter;CLNSIG=Uncertain_significance;CLNVC=single_nucleotide_variant;CLNVCSO=SO:0001483;GENEINFO=TTN:7273|TTN-AS1:100506866;MC=SO:0001583|missense_variant;ORIGIN=1;RS=750981091;Pangolin=ENSG00000237298.10|-38:0.0|-1:-0.0ENSG00000155657.27|-31:0.01|-31:-0.0
chr2	178554496	332739	G	A	.	.	ALLELEID=283956;CLNDN=Tibial_muscular_dystrophy|Myopathy,_myofibrillar,_9,_with_early_respiratory_failure|Dilated_cardiomyopathy_1G|Limb-girdle_muscular_dystrophy,_type_2J|Myopathy,_early-onset,_with_fatal_cardiomyopathy;CLNDISDB=MONDO:MONDO:0010870,MedGen:C1450052,OMIM:600334,Orphanet:ORPHA609|MONDO:MONDO:0011362,MedGen:C1863599,OMIM:603689,Orphanet:ORPHA178464|MONDO:MONDO:0011400,MedGen:C1858763,OMIM:604145|MONDO:MONDO:0012127,MedGen:C1837342,OMIM:608807,Orphanet:ORPHA140922|MONDO:MONDO:0012714,MedGen:C2673677,OMIM:611705,Orphanet:ORPHA289377;CLNHGVS=NC_000002.12:g.178554496G>A;CLNREVSTAT=criteria_provided,_multiple_submitters,_no_conflicts;CLNSIG=Uncertain_significance;CLNVC=single_nucleotide_variant;CLNVCSO=SO:0001483;CLNVI=Illumina_Clinical_Services_Laboratory,Illumina:673163;GENEINFO=TTN:7273|TTN-AS1:100506866;MC=SO:0001819|synonymous_variant;ORIGIN=1;RS=201241167;Pangolin=ENSG00000237298.10|38:0.0|-13:-0.0ENSG00000155657.27|2:0.54|-43:-0.21
chr2	178554511	535667	G	T	.	.	AF_EXAC=5e-05;ALLELEID=516900;CLNDN=Cardiomyopathy|Dilated_cardiomyopathy_1G|Limb-girdle_muscular_dystrophy,_type_2J;CLNDISDB=Human_Phenotype_Ontology:HP:0001638,MONDO:MONDO:0004994,MedGen:C0878544,Orphanet:ORPHA167848,SNOMED_CT:85898001|MONDO:MONDO:0011400,MedGen:C1858763,OMIM:604145|MONDO:MONDO:0012127,MedGen:C1837342,OMIM:608807,Orphanet:ORPHA140922;CLNHGVS=NC_000002.12:g.178554511G>T;CLNREVSTAT=criteria_provided,_multiple_submitters,_no_conflicts;CLNSIG=Uncertain_significance;CLNVC=single_nucleotide_variant;CLNVCSO=SO:0001483;GENEINFO=TTN:7273|TTN-AS1:100506866;MC=SO:0001583|missense_variant;ORIGIN=1;RS=767347782;Pangolin=ENSG00000237298.10|-29:0.0|-28:-0.0ENSG00000155657.27|-2:0.0|15:-0.0
chr2	178554516	202954	C	T	.	.	ALLELEID=198879;CLNDN=not_specified;CLNDISDB=MedGen:CN169374;CLNHGVS=NC_000002.12:g.178554516C>T;CLNREVSTAT=criteria_provided,_single_submitter;CLNSIG=Uncertain_significance;CLNVC=single_nucleotide_variant;CLNVCSO=SO:0001483;GENEINFO=TTN:7273|TTN-AS1:100506866;MC=SO:0001583|missense_variant;ORIGIN=1;RS=79299277;Pangolin=ENSG00000237298.10|0:0.0|-33:-0.0ENSG00000155657.27|10:0.0|1:-0.0
chr2	178554518	404676	G	T	.	.	ALLELEID=391790;CLNDN=Dilated_cardiomyopathy_1G|Limb-girdle_muscular_dystrophy,_type_2J;CLNDISDB=MONDO:MONDO:0011400,MedGen:C1858763,OMIM:604145|MONDO:MONDO:0012127,MedGen:C1837342,OMIM:608807,Orphanet:ORPHA140922;CLNHGVS=NC_000002.12:g.178554518G>T;CLNREVSTAT=criteria_provided,_single_submitter;CLNSIG=Uncertain_significance;CLNVC=single_nucleotide_variant;CLNVCSO=SO:0001483;GENEINFO=TTN:7273|TTN-AS1:100506866;MC=SO:0001583|missense_variant;ORIGIN=1;RS=1060500410;Pangolin=ENSG00000237298.10|-35:0.0|16:-0.0ENSG00000155657.27|27:0.0|8:-0.0
chr2	178554521	202953	C	T	.	.	AF_EXAC=3e-05;ALLELEID=198880;CLNDN=not_specified;CLNDISDB=MedGen:CN169374;CLNHGVS=NC_000002.12:g.178554521C>T;CLNREVSTAT=criteria_provided,_single_submitter;CLNSIG=Uncertain_significance;CLNVC=single_nucleotide_variant;CLNVCSO=SO:0001483;GENEINFO=TTN:7273|TTN-AS1:100506866;MC=SO:0001583|missense_variant;ORIGIN=1;RS=758876816;Pangolin=ENSG00000237298.10|-2:0.0|-38:-0.0ENSG00000155657.27|-3:0.0|5:-0.0
chr2	178554527	519169	C	T	.	.	AF_EXAC=4e-05;ALLELEID=509281;CLNDN=Dilated_cardiomyopathy_1G|Limb-girdle_muscular_dystrophy,_type_2J|Cardiovascular_phenotype;CLNDISDB=MONDO:MONDO:0011400,MedGen:C1858763,OMIM:604145|MONDO:MONDO:0012127,MedGen:C1837342,OMIM:608807,Orphanet:ORPHA140922|MedGen:CN230736;CLNHGVS=NC_000002.12:g.178554527C>T;CLNREVSTAT=criteria_provided,_multiple_submitters,_no_conflicts;CLNSIG=Uncertain_significance;CLNVC=single_nucleotide_variant;CLNVCSO=SO:0001483;GENEINFO=TTN:7273|TTN-AS1:100506866;MC=SO:0001583|missense_variant;ORIGIN=1;RS=755212831;Pangolin=ENSG00000237298.10|7:0.0|-44:-0.0ENSG00000155657.27|-2:0.02|18:-0.0
chr2	178554528	404844	G	A	.	.	ALLELEID=391827;CLNDN=Dilated_cardiomyopathy_1G|Limb-girdle_muscular_dystrophy,_type_2J|not_provided;CLNDISDB=MONDO:MONDO:0011400,MedGen:C1858763,OMIM:604145|MONDO:MONDO:0012127,MedGen:C1837342,OMIM:608807,Orphanet:ORPHA140922|MedGen:CN517202;CLNHGVS=NC_000002.12:g.178554528G>A;CLNREVSTAT=criteria_provided,_multiple_submitters,_no_conflicts;CLNSIG=Uncertain_significance;CLNVC=single_nucleotide_variant;CLNVCSO=SO:0001483;GENEINFO=TTN:7273|TTN-AS1:100506866;MC=SO:0001583|missense_variant;ORIGIN=1;RS=781330566;Pangolin=ENSG00000237298.10|2:0.0|6:-0.0ENSG00000155657.27|2:0.0|-2:-0.0
chr2	178554560	594485	G	A	.	.	ALLELEID=585548;CLNDN=not_provided;CLNDISDB=MedGen:CN517202;CLNHGVS=NC_000002.12:g.178554560G>A;CLNREVSTAT=criteria_provided,_single_submitter;CLNSIG=Uncertain_significance;CLNVC=single_nucleotide_variant;CLNVCSO=SO:0001483;GENEINFO=TTN:7273|TTN-AS1:100506866;MC=SO:0001583|missense_variant;ORIGIN=1;RS=786205371;Pangolin=ENSG00000237298.10|34:0.0|-1:-0.0ENSG00000155657.27|-15:0.0|-1:-0.0
chr2	178554560	191861	G	C	.	.	ALLELEID=189480;CLNDN=not_provided;CLNDISDB=MedGen:CN517202;CLNHGVS=NC_000002.12:g.178554560G>C;CLNREVSTAT=criteria_provided,_multiple_submitters,_no_conflicts;CLNSIG=Uncertain_significance;CLNVC=single_nucleotide_variant;CLNVCSO=SO:0001483;GENEINFO=TTN:7273|TTN-AS1:100506866;MC=SO:0001583|missense_variant;ORIGIN=1;RS=786205371;Pangolin=ENSG00000237298.10|34:0.0|-1:-0.0ENSG00000155657.27|-1:0.0|-15:-0.0
chr2	178554566	535152	G	T	.	.	ALLELEID=516840;CLNDN=Dilated_cardiomyopathy_1G|Limb-girdle_muscular_dystrophy,_type_2J;CLNDISDB=MONDO:MONDO:0011400,MedGen:C1858763,OMIM:604145|MONDO:MONDO:0012127,MedGen:C1837342,OMIM:608807,Orphanet:ORPHA140922;CLNHGVS=NC_000002.12:g.178554566G>T;CLNREVSTAT=criteria_provided,_single_submitter;CLNSIG=Uncertain_significance;CLNVC=single_nucleotide_variant;CLNVCSO=SO:0001483;GENEINFO=TTN:7273|TTN-AS1:100506866;MC=SO:0001583|missense_variant;ORIGIN=1;RS=1553545836;Pangolin=ENSG00000237298.10|28:0.0|-32:-0.0ENSG00000279598.1|28:0.0|-32:-0.0ENSG00000155657.27|-21:0.0|-40:-0.0
chr2	178554573	894273	T	C	.	.	ALLELEID=881759;CLNDN=Tibial_muscular_dystrophy|Myopathy,_myofibrillar,_9,_with_early_respiratory_failure|Dilated_cardiomyopathy_1G|Limb-girdle_muscular_dystrophy,_type_2J|Myopathy,_early-onset,_with_fatal_cardiomyopathy;CLNDISDB=MONDO:MONDO:0010870,MedGen:C1450052,OMIM:600334,Orphanet:ORPHA609|MONDO:MONDO:0011362,MedGen:C1863599,OMIM:603689,Orphanet:ORPHA178464|MONDO:MONDO:0011400,MedGen:C1858763,OMIM:604145|MONDO:MONDO:0012127,MedGen:C1837342,OMIM:608807,Orphanet:ORPHA140922|MONDO:MONDO:0012714,MedGen:C2673677,OMIM:611705,Orphanet:ORPHA289377;CLNHGVS=NC_000002.12:g.178554573T>C;CLNREVSTAT=criteria_provided,_single_submitter;CLNSIG=Uncertain_significance;CLNVC=single_nucleotide_variant;CLNVCSO=SO:0001483;CLNVI=Illumina_Clinical_Services_Laboratory,Illumina:948176;GENEINFO=TTN:7273|TTN-AS1:100506866;MC=SO:0001583|missense_variant;ORIGIN=1;Pangolin=ENSG00000237298.10|21:0.0|-39:-0.0ENSG00000279598.1|21:0.0|-39:-0.0ENSG00000155657.27|5:0.0|-47:-0.0
chr2	178554587	593716	T	C	.	.	AF_ESP=8e-05;AF_EXAC=1e-05;ALLELEID=584779;CLNDN=not_provided;CLNDISDB=MedGen:CN517202;CLNHGVS=NC_000002.12:g.178554587T>C;CLNREVSTAT=criteria_provided,_single_submitter;CLNSIG=Uncertain_significance;CLNVC=single_nucleotide_variant;CLNVCSO=SO:0001483;GENEINFO=TTN:7273|TTN-AS1:100506866;MC=SO:0001583|missense_variant;ORIGIN=1;RS=373905959;Pangolin=ENSG00000237298.10|0:0.0|7:-0.0ENSG00000279598.1|0:0.0|7:-0.0ENSG00000155657.27|40:0.0|-11:-0.0
chr2	178554609	626406	C	G	.	.	ALLELEID=614766;CLNDN=Cardiomyopathy;CLNDISDB=Human_Phenotype_Ontology:HP:0001638,MONDO:MONDO:0004994,MedGen:C0878544,Orphanet:ORPHA167848,SNOMED_CT:85898001;CLNHGVS=NC_000002.12:g.178554609C>G;CLNREVSTAT=criteria_provided,_single_submitter;CLNSIG=Uncertain_significance;CLNVC=single_nucleotide_variant;CLNVCSO=SO:0001483;GENEINFO=TTN:7273|TTN-AS1:100506866;MC=SO:0001583|missense_variant;ORIGIN=1;RS=371096025;Pangolin=ENSG00000237298.10|33:0.0|35:-0.0ENSG00000279598.1|33:0.0|35:-0.0ENSG00000155657.27|-6:0.0|18:-0.0
chr2	178554614	192146	C	T	.	.	AF_ESP=0.0004;AF_EXAC=0.00014;AF_TGP=0.0014;ALLELEID=189481;CLNDN=Primary_dilated_cardiomyopathy|Dilated_cardiomyopathy_1G|Limb-girdle_muscular_dystrophy,_type_2J|not_specified|not_provided;CLNDISDB=EFO:EFO_0000407,Human_Phenotype_Ontology:HP:0001644,Human_Phenotype_Ontology:HP:0001725,Human_Phenotype_Ontology:HP:0005159,Human_Phenotype_Ontology:HP:0200130,MONDO:MONDO:0005021,MeSH:D002311,MedGen:C0007193,Orphanet:ORPHA217604,SNOMED_CT:195021004,SNOMED_CT:399020009|MONDO:MONDO:0011400,MedGen:C1858763,OMIM:604145|MONDO:MONDO:0012127,MedGen:C1837342,OMIM:608807,Orphanet:ORPHA140922|MedGen:CN169374|MedGen:CN517202;CLNHGVS=NC_000002.12:g.178554614C>T;CLNREVSTAT=criteria_provided,_conflicting_interpretations;CLNSIG=Conflicting_interpretations_of_pathogenicity;CLNSIGCONF=Likely_benign(3),Uncertain_significance(1);CLNVC=single_nucleotide_variant;CLNVCSO=SO:0001483;GENEINFO=TTN:7273|TTN-AS1:100506866;MC=SO:0001583|missense_variant;ORIGIN=1;RS=374147064;Pangolin=ENSG00000237298.10|-2:0.0|28:-0.0ENSG00000279598.1|-2:0.0|28:-0.0ENSG00000155657.27|-1:0.0|13:-0.0
chr2	178554618	595347	T	A	.	.	ALLELEID=586409;CLNDN=not_provided;CLNDISDB=MedGen:CN517202;CLNHGVS=NC_000002.12:g.178554618T>A;CLNREVSTAT=criteria_provided,_single_submitter;CLNSIG=Uncertain_significance;CLNVC=single_nucleotide_variant;CLNVCSO=SO:0001483;GENEINFO=TTN:7273|TTN-AS1:100506866;MC=SO:0001583|missense_variant;ORIGIN=1;RS=1559230996;Pangolin=ENSG00000237298.10|-24:0.0|26:-0.0ENSG00000279598.1|-24:0.0|26:-0.0ENSG00000155657.27|9:0.0|-2:-0.0
chr2	178554626	47483	C	T	.	.	AF_ESP=0.00072;AF_EXAC=0.00041;AF_TGP=0.001;ALLELEID=56647;CLNDN=Cardiomyopathy|Tibial_muscular_dystrophy|Myopathy,_myofibrillar,_9,_with_early_respiratory_failure|Dilated_cardiomyopathy_1G|Limb-girdle_muscular_dystrophy,_type_2J|Myopathy,_early-onset,_with_fatal_cardiomyopathy|not_specified|not_provided;CLNDISDB=Human_Phenotype_Ontology:HP:0001638,MONDO:MONDO:0004994,MedGen:C0878544,Orphanet:ORPHA167848,SNOMED_CT:85898001|MONDO:MONDO:0010870,MedGen:C1450052,OMIM:600334,Orphanet:ORPHA609|MONDO:MONDO:0011362,MedGen:C1863599,OMIM:603689,Orphanet:ORPHA178464|MONDO:MONDO:0011400,MedGen:C1858763,OMIM:604145|MONDO:MONDO:0012127,MedGen:C1837342,OMIM:608807,Orphanet:ORPHA140922|MONDO:MONDO:0012714,MedGen:C2673677,OMIM:611705,Orphanet:ORPHA289377|MedGen:CN169374|MedGen:CN517202;CLNHGVS=NC_000002.12:g.178554626C>T;CLNREVSTAT=criteria_provided,_conflicting_interpretations;CLNSIG=Conflicting_interpretations_of_pathogenicity;CLNSIGCONF=Benign(4),Likely_benign(2),Uncertain_significance(6);CLNVC=single_nucleotide_variant;CLNVCSO=SO:0001483;CLNVI=Illumina_Clinical_Services_Laboratory,Illumina:451491;GENEINFO=TTN:7273|TTN-AS1:100506866;MC=SO:0001583|missense_variant;ORIGIN=1;RS=111727915;Pangolin=ENSG00000237298.10|18:0.0|16:-0.0ENSG00000279598.1|18:0.0|16:-0.0ENSG00000155657.27|37:0.0|1:-0.0
chr2	178554627	202952	G	A	.	.	AF_ESP=0.00016;AF_TGP=0.0002;ALLELEID=198881;CLNDN=Tibial_muscular_dystrophy|Myopathy,_myofibrillar,_9,_with_early_respiratory_failure|Dilated_cardiomyopathy_1G|Limb-girdle_muscular_dystrophy,_type_2J|Myopathy,_early-onset,_with_fatal_cardiomyopathy|Familial_hypertrophic_cardiomyopathy_9|not_specified|not_provided;CLNDISDB=MONDO:MONDO:0010870,MedGen:C1450052,OMIM:600334,Orphanet:ORPHA609|MONDO:MONDO:0011362,MedGen:C1863599,OMIM:603689,Orphanet:ORPHA178464|MONDO:MONDO:0011400,MedGen:C1858763,OMIM:604145|MONDO:MONDO:0012127,MedGen:C1837342,OMIM:608807,Orphanet:ORPHA140922|MONDO:MONDO:0012714,MedGen:C2673677,OMIM:611705,Orphanet:ORPHA289377|MONDO:MONDO:0013412,MedGen:C1861065,OMIM:613765|MedGen:CN169374|MedGen:CN517202;CLNHGVS=NC_000002.12:g.178554627G>A;CLNREVSTAT=criteria_provided,_conflicting_interpretations;CLNSIG=Conflicting_interpretations_of_pathogenicity;CLNSIGCONF=Benign(2),Likely_benign(2),Uncertain_significance(6);CLNVC=single_nucleotide_variant;CLNVCSO=SO:0001483;CLNVI=Illumina_Clinical_Services_Laboratory,Illumina:226736;GENEINFO=TTN:7273|TTN-AS1:100506866;MC=SO:0001583|missense_variant;ORIGIN=1;RS=200513274;Pangolin=ENSG00000237298.10|2:0.0|15:-0.0ENSG00000279598.1|2:0.0|15:-0.0ENSG00000155657.27|2:0.0|44:-0.0
chr2	178554639	96313	T	C	.	.	AF_ESP=0.00217;AF_EXAC=0.00075;AF_TGP=0.00339;ALLELEID=102207;CLNDN=Primary_dilated_cardiomyopathy|Tibial_muscular_dystrophy|Myopathy,_myofibrillar,_9,_with_early_respiratory_failure|Dilated_cardiomyopathy_1G|Limb-girdle_muscular_dystrophy,_type_2J|Myopathy,_early-onset,_with_fatal_cardiomyopathy|not_specified|Cardiovascular_phenotype;CLNDISDB=EFO:EFO_0000407,Human_Phenotype_Ontology:HP:0001644,Human_Phenotype_Ontology:HP:0001725,Human_Phenotype_Ontology:HP:0005159,Human_Phenotype_Ontology:HP:0200130,MONDO:MONDO:0005021,MeSH:D002311,MedGen:C0007193,Orphanet:ORPHA217604,SNOMED_CT:195021004,SNOMED_CT:399020009|MONDO:MONDO:0010870,MedGen:C1450052,OMIM:600334,Orphanet:ORPHA609|MONDO:MONDO:0011362,MedGen:C1863599,OMIM:603689,Orphanet:ORPHA178464|MONDO:MONDO:0011400,MedGen:C1858763,OMIM:604145|MONDO:MONDO:0012127,MedGen:C1837342,OMIM:608807,Orphanet:ORPHA140922|MONDO:MONDO:0012714,MedGen:C2673677,OMIM:611705,Orphanet:ORPHA289377|MedGen:CN169374|MedGen:CN230736;CLNHGVS=NC_000002.12:g.178554639T>C;CLNREVSTAT=criteria_provided,_conflicting_interpretations;CLNSIG=Conflicting_interpretations_of_pathogenicity;CLNSIGCONF=Benign(7),Likely_benign(1),Uncertain_significance(3);CLNVC=single_nucleotide_variant;CLNVCSO=SO:0001483;CLNVI=Illumina_Clinical_Services_Laboratory,Illumina:1394521|UniProtKB_(protein):Q8WZ42#VAR_040281;GENEINFO=TTN:7273|TTN-AS1:100506866;MC=SO:0001583|missense_variant;ORIGIN=1;RS=139506970;Pangolin=ENSG00000237298.10|3:0.01|5:-0.0ENSG00000279598.1|3:0.01|5:-0.0ENSG00000155657.27|32:0.0|24:-0.0
chr2	178554639	404683	T	G	.	.	ALLELEID=391588;CLNDN=Dilated_cardiomyopathy_1G|Limb-girdle_muscular_dystrophy,_type_2J;CLNDISDB=MONDO:MONDO:0011400,MedGen:C1858763,OMIM:604145|MONDO:MONDO:0012127,MedGen:C1837342,OMIM:608807,Orphanet:ORPHA140922;CLNHGVS=NC_000002.12:g.178554639T>G;CLNREVSTAT=criteria_provided,_single_submitter;CLNSIG=Uncertain_significance;CLNVC=single_nucleotide_variant;CLNVCSO=SO:0001483;GENEINFO=TTN:7273|TTN-AS1:100506866;MC=SO:0001583|missense_variant;ORIGIN=1;RS=139506970;Pangolin=ENSG00000237298.10|0:0.03|3:-0.0ENSG00000279598.1|0:0.03|3:-0.0ENSG00000155657.27|0:0.0|32:-0.0
chr2	178554653	467607	T	G	.	.	ALLELEID=449492;CLNDN=Dilated_cardiomyopathy_1G|Limb-girdle_muscular_dystrophy,_type_2J;CLNDISDB=MONDO:MONDO:0011400,MedGen:C1858763,OMIM:604145|MONDO:MONDO:0012127,MedGen:C1837342,OMIM:608807,Orphanet:ORPHA140922;CLNHGVS=NC_000002.12:g.178554653T>G;CLNREVSTAT=criteria_provided,_single_submitter;CLNSIG=Uncertain_significance;CLNVC=single_nucleotide_variant;CLNVCSO=SO:0001483;GENEINFO=TTN:7273|TTN-AS1:100506866;MC=SO:0001583|missense_variant;ORIGIN=1;RS=1263180064;Pangolin=ENSG00000237298.10|38:0.0|-11:-0.0ENSG00000279598.1|38:0.0|-11:-0.0ENSG00000155657.27|18:0.0|7:-0.0
chr2	178554659	505374	C	T	.	.	ALLELEID=496246;CLNDN=not_specified;CLNDISDB=MedGen:CN169374;CLNHGVS=NC_000002.12:g.178554659C>T;CLNREVSTAT=criteria_provided,_single_submitter;CLNSIG=Uncertain_significance;CLNVC=single_nucleotide_variant;CLNVCSO=SO:0001483;GENEINFO=TTN:7273|TTN-AS1:100506866;MC=SO:0001583|missense_variant;ORIGIN=1;RS=1335432771;Pangolin=ENSG00000237298.10|-17:0.0|0:-0.0ENSG00000279598.1|-17:0.0|0:-0.0ENSG00000155657.27|4:0.0|12:-0.0
chr2	178554662	196150	C	T	.	.	AF_ESP=0.00016;AF_EXAC=0.00015;ALLELEID=193311;CLNDN=Hypertrophic_cardiomyopathy|Dilated_cardiomyopathy_1G|Limb-girdle_muscular_dystrophy,_type_2J|not_specified|not_provided;CLNDISDB=Human_Phenotype_Ontology:HP:0001639,MONDO:MONDO:0005045,MeSH:D002312,MedGen:C0007194,OMIM:PS192600,Orphanet:ORPHA217569|MONDO:MONDO:0011400,MedGen:C1858763,OMIM:604145|MONDO:MONDO:0012127,MedGen:C1837342,OMIM:608807,Orphanet:ORPHA140922|MedGen:CN169374|MedGen:CN517202;CLNHGVS=NC_000002.12:g.178554662C>T;CLNREVSTAT=criteria_provided,_conflicting_interpretations;CLNSIG=Conflicting_interpretations_of_pathogenicity;CLNSIGCONF=Likely_benign(1),Uncertain_significance(5);CLNVC=single_nucleotide_variant;CLNVCSO=SO:0001483;GENEINFO=TTN:7273|TTN-AS1:100506866;MC=SO:0001583|missense_variant;ORIGIN=1;RS=72648235;Pangolin=ENSG00000237298.10|-20:0.0|1:-0.0ENSG00000279598.1|-20:0.0|1:-0.0ENSG00000155657.27|-35:0.0|1:-0.0
chr2	178554662	519108	CCAT	C	.	.	ALLELEID=509282;CLNDN=Cardiovascular_phenotype;CLNDISDB=MedGen:CN230736;CLNHGVS=NC_000002.12:g.178554665_178554667TCA[1];CLNREVSTAT=criteria_provided,_single_submitter;CLNSIG=Uncertain_significance;CLNVC=Microsatellite;CLNVCSO=SO:0000289;GENEINFO=TTN:7273|TTN-AS1:100506866;MC=SO:0001822|inframe_deletion;ORIGIN=1;RS=1553546485;Pangolin=ENSG00000237298.10|-20:0.0|-20:-0.0ENSG00000279598.1|-20:0.0|-20:-0.0ENSG00000155657.27|4:0.0|9:-0.0
chr2	178554680	467606	C	T	.	.	ALLELEID=449448;CLNDN=Dilated_cardiomyopathy_1G|Limb-girdle_muscular_dystrophy,_type_2J;CLNDISDB=MONDO:MONDO:0011400,MedGen:C1858763,OMIM:604145|MONDO:MONDO:0012127,MedGen:C1837342,OMIM:608807,Orphanet:ORPHA140922;CLNHGVS=NC_000002.12:g.178554680C>T;CLNREVSTAT=criteria_provided,_single_submitter;CLNSIG=Uncertain_significance;CLNVC=single_nucleotide_variant;CLNVCSO=SO:0001483;GENEINFO=TTN:7273|TTN-AS1:100506866;MC=SO:0001583|missense_variant;ORIGIN=1;RS=1207034709;Pangolin=ENSG00000237298.10|-38:0.0|11:-0.0ENSG00000279598.1|-38:0.0|11:-0.0ENSG00000155657.27|-2:0.03|-9:-0.01
chr2	178554681	535488	G	A	.	.	AF_ESP=8e-05;AF_EXAC=3e-05;ALLELEID=516860;CLNDN=Dilated_cardiomyopathy_1G|Limb-girdle_muscular_dystrophy,_type_2J;CLNDISDB=MONDO:MONDO:0011400,MedGen:C1858763,OMIM:604145|MONDO:MONDO:0012127,MedGen:C1837342,OMIM:608807,Orphanet:ORPHA140922;CLNHGVS=NC_000002.12:g.178554681G>A;CLNREVSTAT=criteria_provided,_single_submitter;CLNSIG=Uncertain_significance;CLNVC=single_nucleotide_variant;CLNVCSO=SO:0001483;GENEINFO=TTN:7273|TTN-AS1:100506866;MC=SO:0001583|missense_variant;ORIGIN=1;RS=201657835;Pangolin=ENSG00000237298.10|-42:0.0|-37:-0.0ENSG00000279598.1|-42:0.0|-37:-0.0ENSG00000155657.27|-10:0.0|10:-0.0
chr2	178554699	535542	TCTC	T	.	.	AF_ESP=0.00026;AF_EXAC=2e-05;ALLELEID=516862;CLNDN=Dilated_cardiomyopathy_1G|Limb-girdle_muscular_dystrophy,_type_2J;CLNDISDB=MONDO:MONDO:0011400,MedGen:C1858763,OMIM:604145|MONDO:MONDO:0012127,MedGen:C1837342,OMIM:608807,Orphanet:ORPHA140922;CLNHGVS=NC_000002.12:g.178554700_178554702del;CLNREVSTAT=criteria_provided,_single_submitter;CLNSIG=Uncertain_significance;CLNVC=Deletion;CLNVCSO=SO:0000159;GENEINFO=TTN:7273|TTN-AS1:100506866;MC=SO:0001822|inframe_deletion;ORIGIN=1;RS=778364983;Pangolin=ENSG00000237298.10|-11:0.0|38:-0.03ENSG00000279598.1|-11:0.0|38:-0.03ENSG00000155657.27|53:0.01|53:-0.0
chr2	178554725	202951	A	G	.	.	AF_EXAC=1e-05;ALLELEID=198883;CLNDN=not_specified;CLNDISDB=MedGen:CN169374;CLNHGVS=NC_000002.12:g.178554725A>G;CLNREVSTAT=criteria_provided,_single_submitter;CLNSIG=Uncertain_significance;CLNVC=single_nucleotide_variant;CLNVCSO=SO:0001483;GENEINFO=TTN:7273|TTN-AS1:100506866;MC=SO:0001583|missense_variant;ORIGIN=1;RS=768292510;Pangolin=ENSG00000237298.10|-1:0.0|12:-0.0ENSG00000279598.1|-1:0.0|12:-0.0ENSG00000155657.27|27:0.0|27:-0.0
chr2	178554736	413106	A	C	.	.	AF_EXAC=0.00041;AF_TGP=0.0006;ALLELEID=391620;CLNDN=Cardiomyopathy|Tibial_muscular_dystrophy|Myopathy,_myofibrillar,_9,_with_early_respiratory_failure|Dilated_cardiomyopathy_1G|Limb-girdle_muscular_dystrophy,_type_2J|Myopathy,_early-onset,_with_fatal_cardiomyopathy;CLNDISDB=Human_Phenotype_Ontology:HP:0001638,MONDO:MONDO:0004994,MedGen:C0878544,Orphanet:ORPHA167848,SNOMED_CT:85898001|MONDO:MONDO:0010870,MedGen:C1450052,OMIM:600334,Orphanet:ORPHA609|MONDO:MONDO:0011362,MedGen:C1863599,OMIM:603689,Orphanet:ORPHA178464|MONDO:MONDO:0011400,MedGen:C1858763,OMIM:604145|MONDO:MONDO:0012127,MedGen:C1837342,OMIM:608807,Orphanet:ORPHA140922|MONDO:MONDO:0012714,MedGen:C2673677,OMIM:611705,Orphanet:ORPHA289377;CLNHGVS=NC_000002.12:g.178554736A>C;CLNREVSTAT=criteria_provided,_conflicting_interpretations;CLNSIG=Conflicting_interpretations_of_pathogenicity;CLNSIGCONF=Benign(3),Likely_benign(1),Uncertain_significance(3);CLNVC=single_nucleotide_variant;CLNVCSO=SO:0001483;CLNVI=Illumina_Clinical_Services_Laboratory,Illumina:201852;GENEINFO=TTN:7273|TTN-AS1:100506866;MC=SO:0001819|synonymous_variant;ORIGIN=1;RS=555380931;Pangolin=ENSG00000237298.10|42:0.02|1:-0.05ENSG00000279598.1|42:0.02|1:-0.05ENSG00000155657.27|16:0.01|1:-0.0
chr2	178554758	467605	A	C	.	.	ALLELEID=449495;CLNDN=Dilated_cardiomyopathy_1G|Limb-girdle_muscular_dystrophy,_type_2J;CLNDISDB=MONDO:MONDO:0011400,MedGen:C1858763,OMIM:604145|MONDO:MONDO:0012127,MedGen:C1837342,OMIM:608807,Orphanet:ORPHA140922;CLNHGVS=NC_000002.12:g.178554758A>C;CLNREVSTAT=criteria_provided,_single_submitter;CLNSIG=Uncertain_significance;CLNVC=single_nucleotide_variant;CLNVCSO=SO:0001483;GENEINFO=TTN:7273|TTN-AS1:100506866;MC=SO:0001627|intron_variant;ORIGIN=1;RS=1553546842;Pangolin=ENSG00000237298.10|20:0.02|-21:-0.0ENSG00000279598.1|20:0.02|-21:-0.0ENSG00000155657.27|0:0.01|-6:-0.04
chr2	178554761	576422	G	C	.	.	ALLELEID=557726;CLNDN=Dilated_cardiomyopathy_1G|Limb-girdle_muscular_dystrophy,_type_2J;CLNDISDB=MONDO:MONDO:0011400,MedGen:C1858763,OMIM:604145|MONDO:MONDO:0012127,MedGen:C1837342,OMIM:608807,Orphanet:ORPHA140922;CLNHGVS=NC_000002.12:g.178554761G>C;CLNREVSTAT=criteria_provided,_single_submitter;CLNSIG=Uncertain_significance;CLNVC=single_nucleotide_variant;CLNVCSO=SO:0001483;GENEINFO=TTN:7273|TTN-AS1:100506866;MC=SO:0001627|intron_variant;ORIGIN=1;RS=1559233127;Pangolin=ENSG00000237298.10|17:0.01|-24:-0.0ENSG00000279598.1|17:0.01|-24:-0.0ENSG00000155657.27|-18:0.0|-9:-0.02
chr2	178554866	467604	A	G	.	.	ALLELEID=449497;CLNDN=Dilated_cardiomyopathy_1G|Limb-girdle_muscular_dystrophy,_type_2J;CLNDISDB=MONDO:MONDO:0011400,MedGen:C1858763,OMIM:604145|MONDO:MONDO:0012127,MedGen:C1837342,OMIM:608807,Orphanet:ORPHA140922;CLNHGVS=NC_000002.12:g.178554866A>G;CLNREVSTAT=criteria_provided,_single_submitter;CLNSIG=Uncertain_significance;CLNVC=single_nucleotide_variant;CLNVCSO=SO:0001483;GENEINFO=TTN:7273|TTN-AS1:100506866;MC=SO:0001819|synonymous_variant;ORIGIN=1;RS=1553547141;Pangolin=ENSG00000237298.10|-8:0.0|3:-0.0ENSG00000279598.1|-8:0.0|3:-0.0ENSG00000155657.27|-1:0.01|-1:-0.0
chr2	178554868	202950	G	A	.	.	AF_ESP=0.00016;AF_EXAC=3e-05;ALLELEID=198884;CLNDN=not_specified;CLNDISDB=MedGen:CN169374;CLNHGVS=NC_000002.12:g.178554868G>A;CLNREVSTAT=criteria_provided,_single_submitter;CLNSIG=Uncertain_significance;CLNVC=single_nucleotide_variant;CLNVCSO=SO:0001483;GENEINFO=TTN:7273|TTN-AS1:100506866;MC=SO:0001583|missense_variant;ORIGIN=1;RS=371483198;Pangolin=ENSG00000237298.10|49:0.0|-10:-0.0ENSG00000279598.1|49:0.0|-10:-0.0ENSG00000155657.27|-3:0.01|-3:-0.0
chr2	178554870	202949	A	T	.	.	ALLELEID=198885;CLNDN=not_specified;CLNDISDB=MedGen:CN169374;CLNHGVS=NC_000002.12:g.178554870A>T;CLNREVSTAT=criteria_provided,_single_submitter;CLNSIG=Uncertain_significance;CLNVC=single_nucleotide_variant;CLNVCSO=SO:0001483;GENEINFO=TTN:7273|TTN-AS1:100506866;MC=SO:0001583|missense_variant;ORIGIN=1;RS=794729524;Pangolin=ENSG00000237298.10|-2:0.0|-12:-0.0ENSG00000279598.1|-2:0.0|-12:-0.0ENSG00000155657.27|-5:0.0|-5:-0.0
chr2	178554945	404962	C	T	.	.	AF_EXAC=5e-05;AF_TGP=0.0004;ALLELEID=391794;CLNDN=Dilated_cardiomyopathy_1G|Limb-girdle_muscular_dystrophy,_type_2J;CLNDISDB=MONDO:MONDO:0011400,MedGen:C1858763,OMIM:604145|MONDO:MONDO:0012127,MedGen:C1837342,OMIM:608807,Orphanet:ORPHA140922;CLNHGVS=NC_000002.12:g.178554945C>T;CLNREVSTAT=criteria_provided,_single_submitter;CLNSIG=Uncertain_significance;CLNVC=single_nucleotide_variant;CLNVCSO=SO:0001483;GENEINFO=TTN:7273|TTN-AS1:100506866;MC=SO:0001583|missense_variant;ORIGIN=1;RS=143193258;Pangolin=ENSG00000237298.10|-2:0.0|31:-0.0ENSG00000279598.1|-2:0.0|31:-0.0ENSG00000155657.27|-2:0.0|9:-0.0
chr2	178554946	467603	G	A	.	.	AF_ESP=0.00016;AF_EXAC=2e-05;ALLELEID=449453;CLNDN=Tibial_muscular_dystrophy|Myopathy,_myofibrillar,_9,_with_early_respiratory_failure|Dilated_cardiomyopathy_1G|Limb-girdle_muscular_dystrophy,_type_2J|Myopathy,_early-onset,_with_fatal_cardiomyopathy|Familial_hypertrophic_cardiomyopathy_9|not_provided;CLNDISDB=MONDO:MONDO:0010870,MedGen:C1450052,OMIM:600334,Orphanet:ORPHA609|MONDO:MONDO:0011362,MedGen:C1863599,OMIM:603689,Orphanet:ORPHA178464|MONDO:MONDO:0011400,MedGen:C1858763,OMIM:604145|MONDO:MONDO:0012127,MedGen:C1837342,OMIM:608807,Orphanet:ORPHA140922|MONDO:MONDO:0012714,MedGen:C2673677,OMIM:611705,Orphanet:ORPHA289377|MONDO:MONDO:0013412,MedGen:C1861065,OMIM:613765|MedGen:CN517202;CLNHGVS=NC_000002.12:g.178554946G>A;CLNREVSTAT=criteria_provided,_multiple_submitters,_no_conflicts;CLNSIG=Uncertain_significance;CLNVC=single_nucleotide_variant;CLNVCSO=SO:0001483;GENEINFO=TTN:7273|TTN-AS1:100506866;MC=SO:0001583|missense_variant;ORIGIN=1;RS=372360369;Pangolin=ENSG00000237298.10|-3:0.0|30:-0.0ENSG00000279598.1|-3:0.0|30:-0.0ENSG00000155657.27|-11:0.0|8:-0.0
chr2	178554963	202948	A	C	.	.	AF_ESP=0.00017;AF_EXAC=0.0002;ALLELEID=198886;CLNDN=Dilated_cardiomyopathy_1G|Limb-girdle_muscular_dystrophy,_type_2J|not_specified|not_provided;CLNDISDB=MONDO:MONDO:0011400,MedGen:C1858763,OMIM:604145|MONDO:MONDO:0012127,MedGen:C1837342,OMIM:608807,Orphanet:ORPHA140922|MedGen:CN169374|MedGen:CN517202;CLNHGVS=NC_000002.12:g.178554963A>C;CLNREVSTAT=criteria_provided,_multiple_submitters,_no_conflicts;CLNSIG=Uncertain_significance;CLNVC=single_nucleotide_variant;CLNVCSO=SO:0001483;GENEINFO=TTN:7273|TTN-AS1:100506866;MC=SO:0001583|missense_variant;ORIGIN=1;RS=72648234;Pangolin=ENSG00000237298.10|47:0.0|0:-0.0ENSG00000279598.1|47:0.0|0:-0.0ENSG00000155657.27|14:0.0|38:-0.0
chr2	178554974	47481	G	A	.	.	AF_ESP=0.00091;AF_EXAC=0.00022;AF_TGP=0.0002;ALLELEID=56645;CLNDN=Cardiomyopathy|Tibial_muscular_dystrophy|Myopathy,_myofibrillar,_9,_with_early_respiratory_failure|Dilated_cardiomyopathy_1G|Limb-girdle_muscular_dystrophy,_type_2J|Myopathy,_early-onset,_with_fatal_cardiomyopathy|not_specified|Cardiovascular_phenotype;CLNDISDB=Human_Phenotype_Ontology:HP:0001638,MONDO:MONDO:0004994,MedGen:C0878544,Orphanet:ORPHA167848,SNOMED_CT:85898001|MONDO:MONDO:0010870,MedGen:C1450052,OMIM:600334,Orphanet:ORPHA609|MONDO:MONDO:0011362,MedGen:C1863599,OMIM:603689,Orphanet:ORPHA178464|MONDO:MONDO:0011400,MedGen:C1858763,OMIM:604145|MONDO:MONDO:0012127,MedGen:C1837342,OMIM:608807,Orphanet:ORPHA140922|MONDO:MONDO:0012714,MedGen:C2673677,OMIM:611705,Orphanet:ORPHA289377|MedGen:CN169374|MedGen:CN230736;CLNHGVS=NC_000002.12:g.178554974G>A;CLNREVSTAT=criteria_provided,_conflicting_interpretations;CLNSIG=Conflicting_interpretations_of_pathogenicity;CLNSIGCONF=Benign(6),Likely_benign(2),Uncertain_significance(3);CLNVC=single_nucleotide_variant;CLNVCSO=SO:0001483;CLNVI=Illumina_Clinical_Services_Laboratory,Illumina:900343;GENEINFO=TTN:7273|TTN-AS1:100506866;MC=SO:0001819|synonymous_variant;ORIGIN=1;RS=371612136;Pangolin=ENSG00000237298.10|2:0.0|36:-0.0ENSG00000279598.1|2:0.0|36:-0.0ENSG00000155657.27|27:0.0|2:-0.0
chr2	178554981	808925	G	A	.	.	ALLELEID=794899;CLNDN=not_provided;CLNDISDB=MedGen:CN517202;CLNHGVS=NC_000002.12:g.178554981G>A;CLNREVSTAT=criteria_provided,_single_submitter;CLNSIG=Uncertain_significance;CLNVC=single_nucleotide_variant;CLNVCSO=SO:0001483;GENEINFO=TTN:7273|TTN-AS1:100506866;MC=SO:0001583|missense_variant;ORIGIN=1;RS=955762474;Pangolin=ENSG00000237298.10|2:0.0|29:-0.0ENSG00000279598.1|2:0.0|29:-0.0ENSG00000155657.27|20:0.0|-4:-0.0
chr2	178555000	47479	C	T	.	.	AF_ESP=0.00066;ALLELEID=56643;CLNDN=Cardiomyopathy|Tibial_muscular_dystrophy|Myopathy,_myofibrillar,_9,_with_early_respiratory_failure|Dilated_cardiomyopathy_1G|Limb-girdle_muscular_dystrophy,_type_2J|Myopathy,_early-onset,_with_fatal_cardiomyopathy|not_specified|not_provided;CLNDISDB=Human_Phenotype_Ontology:HP:0001638,MONDO:MONDO:0004994,MedGen:C0878544,Orphanet:ORPHA167848,SNOMED_CT:85898001|MONDO:MONDO:0010870,MedGen:C1450052,OMIM:600334,Orphanet:ORPHA609|MONDO:MONDO:0011362,MedGen:C1863599,OMIM:603689,Orphanet:ORPHA178464|MONDO:MONDO:0011400,MedGen:C1858763,OMIM:604145|MONDO:MONDO:0012127,MedGen:C1837342,OMIM:608807,Orphanet:ORPHA140922|MONDO:MONDO:0012714,MedGen:C2673677,OMIM:611705,Orphanet:ORPHA289377|MedGen:CN169374|MedGen:CN517202;CLNHGVS=NC_000002.12:g.178555000C>T;CLNREVSTAT=criteria_provided,_conflicting_interpretations;CLNSIG=Conflicting_interpretations_of_pathogenicity;CLNSIGCONF=Benign(4),Likely_benign(1),Uncertain_significance(6);CLNVC=single_nucleotide_variant;CLNVCSO=SO:0001483;CLNVI=Illumina_Clinical_Services_Laboratory,Illumina:455170;GENEINFO=TTN:7273|TTN-AS1:100506866;MC=SO:0001583|missense_variant;ORIGIN=1;RS=200899806;Pangolin=ENSG00000237298.10|-24:0.0|10:-0.0ENSG00000279598.1|-24:0.0|10:-0.0ENSG00000155657.27|38:0.0|1:-0.0
chr2	178555053	47478	G	A	.	.	AF_EXAC=0.00013;ALLELEID=56642;CLNDN=Dilated_cardiomyopathy_1G|Limb-girdle_muscular_dystrophy,_type_2J|not_specified;CLNDISDB=MONDO:MONDO:0011400,MedGen:C1858763,OMIM:604145|MONDO:MONDO:0012127,MedGen:C1837342,OMIM:608807,Orphanet:ORPHA140922|MedGen:CN169374;CLNHGVS=NC_000002.12:g.178555053G>A;CLNREVSTAT=criteria_provided,_multiple_submitters,_no_conflicts;CLNSIG=Uncertain_significance;CLNVC=single_nucleotide_variant;CLNVCSO=SO:0001483;GENEINFO=TTN:7273|TTN-AS1:100506866;MC=SO:0001583|missense_variant;ORIGIN=1;RS=397517740;Pangolin=ENSG00000237298.10|-43:0.0|-5:-0.0ENSG00000279598.1|-43:0.0|-5:-0.0ENSG00000155657.27|43:0.04|-15:-0.0
chr2	178555065	47477	G	A	.	.	AF_ESP=0.00342;AF_EXAC=0.00273;AF_TGP=0.0018;ALLELEID=56641;CLNDN=Cardiomyopathy|Hypertrophic_cardiomyopathy|Tibial_muscular_dystrophy|Myopathy,_myofibrillar,_9,_with_early_respiratory_failure|Dilated_cardiomyopathy_1G|Limb-girdle_muscular_dystrophy,_type_2J|Myopathy,_early-onset,_with_fatal_cardiomyopathy|Arrhythmogenic_right_ventricular_cardiomyopathy|not_specified|Cardiovascular_phenotype|none_provided|not_provided;CLNDISDB=Human_Phenotype_Ontology:HP:0001638,MONDO:MONDO:0004994,MedGen:C0878544,Orphanet:ORPHA167848,SNOMED_CT:85898001|Human_Phenotype_Ontology:HP:0001639,MONDO:MONDO:0005045,MeSH:D002312,MedGen:C0007194,OMIM:PS192600,Orphanet:ORPHA217569|MONDO:MONDO:0010870,MedGen:C1450052,OMIM:600334,Orphanet:ORPHA609|MONDO:MONDO:0011362,MedGen:C1863599,OMIM:603689,Orphanet:ORPHA178464|MONDO:MONDO:0011400,MedGen:C1858763,OMIM:604145|MONDO:MONDO:0012127,MedGen:C1837342,OMIM:608807,Orphanet:ORPHA140922|MONDO:MONDO:0012714,MedGen:C2673677,OMIM:611705,Orphanet:ORPHA289377|MONDO:MONDO:0016587,MedGen:C0349788,OMIM:PS107970,Orphanet:ORPHA247,SNOMED_CT:253528005,SNOMED_CT:281170005|MedGen:CN169374|MedGen:CN230736|MedGen:CN235283|MedGen:CN517202;CLNHGVS=NC_000002.12:g.178555065G>A;CLNREVSTAT=criteria_provided,_conflicting_interpretations;CLNSIG=Conflicting_interpretations_of_pathogenicity;CLNSIGCONF=Benign(7),Likely_benign(8),Uncertain_significance(4);CLNVC=single_nucleotide_variant;CLNVCSO=SO:0001483;CLNVI=ARUP_Laboratories,_Molecular_Genetics_and_Genomics,ARUP_Laboratories:54248|Illumina_Clinical_Services_Laboratory,Illumina:101177;GENEINFO=TTN:7273|TTN-AS1:100506866;MC=SO:0001583|missense_variant;ORIGIN=1;RS=146181116;Pangolin=ENSG00000237298.10|31:0.0|-17:-0.0ENSG00000279598.1|31:0.0|-17:-0.0ENSG00000155657.27|31:0.02|-27:-0.0
chr2	178555105	808926	A	G	.	.	AF_EXAC=1e-05;ALLELEID=794900;CLNDN=not_provided;CLNDISDB=MedGen:CN517202;CLNHGVS=NC_000002.12:g.178555105A>G;CLNREVSTAT=criteria_provided,_single_submitter;CLNSIG=Uncertain_significance;CLNVC=single_nucleotide_variant;CLNVCSO=SO:0001483;GENEINFO=TTN:7273|TTN-AS1:100506866;MC=SO:0001583|missense_variant;ORIGIN=1;RS=763288364;Pangolin=ENSG00000237298.10|-9:0.0|25:-0.0ENSG00000279598.1|-9:0.0|25:-0.0ENSG00000155657.27|-9:0.02|47:-0.01
chr2	178555119	178176	G	C	.	.	AF_ESP=0.0011;AF_EXAC=0.00023;AF_TGP=0.0006;ALLELEID=173090;CLNDN=Tibial_muscular_dystrophy|Myopathy,_myofibrillar,_9,_with_early_respiratory_failure|Dilated_cardiomyopathy_1G|Limb-girdle_muscular_dystrophy,_type_2J|Myopathy,_early-onset,_with_fatal_cardiomyopathy|not_specified;CLNDISDB=MONDO:MONDO:0010870,MedGen:C1450052,OMIM:600334,Orphanet:ORPHA609|MONDO:MONDO:0011362,MedGen:C1863599,OMIM:603689,Orphanet:ORPHA178464|MONDO:MONDO:0011400,MedGen:C1858763,OMIM:604145|MONDO:MONDO:0012127,MedGen:C1837342,OMIM:608807,Orphanet:ORPHA140922|MONDO:MONDO:0012714,MedGen:C2673677,OMIM:611705,Orphanet:ORPHA289377|MedGen:CN169374;CLNHGVS=NC_000002.12:g.178555119G>C;CLNREVSTAT=criteria_provided,_conflicting_interpretations;CLNSIG=Conflicting_interpretations_of_pathogenicity;CLNSIGCONF=Benign(2),Likely_benign(4),Uncertain_significance(3);CLNVC=single_nucleotide_variant;CLNVCSO=SO:0001483;CLNVI=Illumina_Clinical_Services_Laboratory,Illumina:745696;GENEINFO=TTN:7273|TTN-AS1:100506866;MC=SO:0001583|missense_variant;ORIGIN=1;RS=140201636;Pangolin=ENSG00000237298.10|11:0.0|34:-0.0ENSG00000279598.1|11:0.0|34:-0.0ENSG00000155657.27|33:0.01|-23:-0.03
chr2	178555125	691679	T	G	.	.	ALLELEID=679379;CLNDN=Family_history_of_cardiomyopathy;CLNDISDB=MedGen:C1272241;CLNHGVS=NC_000002.12:g.178555125T>G;CLNREVSTAT=criteria_provided,_single_submitter;CLNSIG=Uncertain_significance;CLNVC=single_nucleotide_variant;CLNVCSO=SO:0001483;GENEINFO=TTN:7273|TTN-AS1:100506866;MC=SO:0001583|missense_variant;ORIGIN=1;RS=1575553884;Pangolin=ENSG00000237298.10|-29:0.0|5:-0.0ENSG00000279598.1|-29:0.0|5:-0.0ENSG00000155657.27|27:0.0|-29:-0.02
chr2	178555130	1013430	A	T	.	.	ALLELEID=1000268;CLNDN=not_provided;CLNDISDB=MedGen:CN517202;CLNHGVS=NC_000002.12:g.178555130A>T;CLNREVSTAT=criteria_provided,_single_submitter;CLNSIG=Uncertain_significance;CLNVC=single_nucleotide_variant;CLNVCSO=SO:0001483;GENEINFO=TTN:7273|TTN-AS1:100506866;MC=SO:0001819|synonymous_variant;ORIGIN=1;Pangolin=ENSG00000237298.10|17:0.0|0:-0.0ENSG00000279598.1|17:0.0|0:-0.0ENSG00000155657.27|22:0.01|-5:-0.0
chr2	178555132	915549	G	A	.	.	ALLELEID=903765;CLNDN=Cardiomyopathy;CLNDISDB=Human_Phenotype_Ontology:HP:0001638,MONDO:MONDO:0004994,MedGen:C0878544,Orphanet:ORPHA167848,SNOMED_CT:85898001;CLNHGVS=NC_000002.12:g.178555132G>A;CLNREVSTAT=criteria_provided,_single_submitter;CLNSIG=Uncertain_significance;CLNVC=single_nucleotide_variant;CLNVCSO=SO:0001483;GENEINFO=TTN:7273|TTN-AS1:100506866;MC=SO:0001583|missense_variant;ORIGIN=1;Pangolin=ENSG00000237298.10|-2:0.0|-1:-0.0ENSG00000279598.1|-2:0.0|-1:-0.0ENSG00000155657.27|-7:0.0|-36:-0.03
chr2	178555150	191862	C	T	.	.	ALLELEID=189482;CLNDN=not_provided;CLNDISDB=MedGen:CN517202;CLNHGVS=NC_000002.12:g.178555150C>T;CLNREVSTAT=criteria_provided,_single_submitter;CLNSIG=Uncertain_significance;CLNVC=single_nucleotide_variant;CLNVCSO=SO:0001483;GENEINFO=TTN:7273|TTN-AS1:100506866;MC=SO:0001583|missense_variant;ORIGIN=0;RS=199916082;Pangolin=ENSG00000237298.10|3:0.0|-20:-0.0ENSG00000279598.1|3:0.0|-20:-0.0ENSG00000155657.27|-2:0.03|2:-0.01
chr2	178556840	467601	A	G	.	.	AF_ESP=0.00033;AF_EXAC=8e-05;AF_TGP=0.0002;ALLELEID=449499;CLNDN=Dilated_cardiomyopathy_1G|Limb-girdle_muscular_dystrophy,_type_2J|not_specified|not_provided;CLNDISDB=MONDO:MONDO:0011400,MedGen:C1858763,OMIM:604145|MONDO:MONDO:0012127,MedGen:C1837342,OMIM:608807,Orphanet:ORPHA140922|MedGen:CN169374|MedGen:CN517202;CLNHGVS=NC_000002.12:g.178556840A>G;CLNREVSTAT=criteria_provided,_conflicting_interpretations;CLNSIG=Conflicting_interpretations_of_pathogenicity;CLNSIGCONF=Benign(1),Likely_benign(2),Uncertain_significance(2);CLNVC=single_nucleotide_variant;CLNVCSO=SO:0001483;GENEINFO=TTN:7273|TTN-AS1:100506866;MC=SO:0001627|intron_variant;ORIGIN=1;RS=369690199;Pangolin=ENSG00000237298.10|-8:0.0|47:-0.0ENSG00000279598.1|-8:0.0|47:-0.0ENSG00000155657.27|42:0.0|8:-0.0
chr2	178556847	165765	C	G	.	.	ALLELEID=173091;CLNDN=not_specified;CLNDISDB=MedGen:CN169374;CLNHGVS=NC_000002.12:g.178556847C>G;CLNREVSTAT=criteria_provided,_single_submitter;CLNSIG=Uncertain_significance;CLNVC=single_nucleotide_variant;CLNVCSO=SO:0001483;GENEINFO=TTN:7273|TTN-AS1:100506866;MC=SO:0001575|splice_donor_variant;ORIGIN=1;RS=727503550;Pangolin=ENSG00000237298.10|40:0.0|-15:-0.0ENSG00000279598.1|40:0.0|-15:-0.0ENSG00000155657.27|35:0.08|1:-0.93
chr2	178556857	179886	C	G	.	.	ALLELEID=172674;CLNDN=not_specified;CLNDISDB=MedGen:CN169374;CLNHGVS=NC_000002.12:g.178556857C>G;CLNREVSTAT=criteria_provided,_single_submitter;CLNSIG=Uncertain_significance;CLNVC=single_nucleotide_variant;CLNVCSO=SO:0001483;GENEINFO=TTN:7273|TTN-AS1:100506866;MC=SO:0001583|missense_variant;ORIGIN=1;RS=189202799;Pangolin=ENSG00000237298.10|-25:0.0|30:-0.0ENSG00000279598.1|-25:0.0|30:-0.0ENSG00000155657.27|25:0.0|-9:-0.02
chr2	178556869	191863	T	C	.	.	AF_ESP=0.00025;AF_EXAC=6e-05;ALLELEID=189483;CLNDN=Tibial_muscular_dystrophy|Myopathy,_myofibrillar,_9,_with_early_respiratory_failure|Dilated_cardiomyopathy_1G|Limb-girdle_muscular_dystrophy,_type_2J|Myopathy,_early-onset,_with_fatal_cardiomyopathy|not_specified|not_provided;CLNDISDB=MONDO:MONDO:0010870,MedGen:C1450052,OMIM:600334,Orphanet:ORPHA609|MONDO:MONDO:0011362,MedGen:C1863599,OMIM:603689,Orphanet:ORPHA178464|MONDO:MONDO:0011400,MedGen:C1858763,OMIM:604145|MONDO:MONDO:0012127,MedGen:C1837342,OMIM:608807,Orphanet:ORPHA140922|MONDO:MONDO:0012714,MedGen:C2673677,OMIM:611705,Orphanet:ORPHA289377|MedGen:CN169374|MedGen:CN517202;CLNHGVS=NC_000002.12:g.178556869T>C;CLNREVSTAT=criteria_provided,_conflicting_interpretations;CLNSIG=Conflicting_interpretations_of_pathogenicity;CLNSIGCONF=Likely_benign(3),Uncertain_significance(5);CLNVC=single_nucleotide_variant;CLNVCSO=SO:0001483;CLNVI=Illumina_Clinical_Services_Laboratory,Illumina:1351878;GENEINFO=TTN:7273|TTN-AS1:100506866;MC=SO:0001583|missense_variant;ORIGIN=1;RS=373738818;Pangolin=ENSG00000237298.10|-37:0.0|42:-0.0ENSG00000279598.1|-37:0.0|42:-0.0ENSG00000155657.27|-21:0.01|-21:-0.0
chr2	178556906	196097	A	G	.	.	ALLELEID=193258;CLNDN=not_provided;CLNDISDB=MedGen:CN517202;CLNHGVS=NC_000002.12:g.178556906A>G;CLNREVSTAT=criteria_provided,_single_submitter;CLNSIG=Uncertain_significance;CLNVC=single_nucleotide_variant;CLNVCSO=SO:0001483;GENEINFO=TTN:7273|TTN-AS1:100506866;MC=SO:0001819|synonymous_variant;ORIGIN=1;RS=794727458;Pangolin=ENSG00000237298.10|-19:0.0|5:-0.0ENSG00000279598.1|-19:0.0|5:-0.0ENSG00000155657.27|9:0.0|34:-0.0
chr2	178556908	448828	C	A	.	.	AF_EXAC=2e-05;ALLELEID=440586;CLNDN=Dilated_cardiomyopathy_1G|Limb-girdle_muscular_dystrophy,_type_2J|not_specified;CLNDISDB=MONDO:MONDO:0011400,MedGen:C1858763,OMIM:604145|MONDO:MONDO:0012127,MedGen:C1837342,OMIM:608807,Orphanet:ORPHA140922|MedGen:CN169374;CLNHGVS=NC_000002.12:g.178556908C>A;CLNREVSTAT=criteria_provided,_conflicting_interpretations;CLNSIG=Conflicting_interpretations_of_pathogenicity;CLNSIGCONF=Likely_benign(1),Uncertain_significance(2);CLNVC=single_nucleotide_variant;CLNVCSO=SO:0001483;GENEINFO=TTN:7273|TTN-AS1:100506866;MC=SO:0001583|missense_variant;ORIGIN=1;RS=755325663;Pangolin=ENSG00000237298.10|12:0.0|-21:-0.0ENSG00000279598.1|12:0.0|-21:-0.0ENSG00000155657.27|32:0.01|7:-0.0
chr2	178556916	535049	C	T	.	.	ALLELEID=516871;CLNDN=Dilated_cardiomyopathy_1G|Limb-girdle_muscular_dystrophy,_type_2J;CLNDISDB=MONDO:MONDO:0011400,MedGen:C1858763,OMIM:604145|MONDO:MONDO:0012127,MedGen:C1837342,OMIM:608807,Orphanet:ORPHA140922;CLNHGVS=NC_000002.12:g.178556916C>T;CLNREVSTAT=criteria_provided,_single_submitter;CLNSIG=Uncertain_significance;CLNVC=single_nucleotide_variant;CLNVCSO=SO:0001483;GENEINFO=TTN:7273|TTN-AS1:100506866;MC=SO:0001583|missense_variant;ORIGIN=1;RS=1553551467;Pangolin=ENSG00000237298.10|-2:0.0|-29:-0.0ENSG00000279598.1|-2:0.0|-29:-0.0ENSG00000155657.27|24:0.0|-1:-0.0
chr2	178556940	283069	T	C	.	.	AF_EXAC=6e-05;ALLELEID=267306;CLNDN=not_provided;CLNDISDB=MedGen:CN517202;CLNHGVS=NC_000002.12:g.178556940T>C;CLNREVSTAT=criteria_provided,_single_submitter;CLNSIG=Uncertain_significance;CLNVC=single_nucleotide_variant;CLNVCSO=SO:0001483;GENEINFO=TTN:7273|TTN-AS1:100506866;MC=SO:0001583|missense_variant;ORIGIN=1;RS=777999009;Pangolin=ENSG00000237298.10|-29:0.0|-2:-0.0ENSG00000279598.1|-29:0.0|-2:-0.0ENSG00000155657.27|0:0.87|-25:-0.0
chr2	178556971	47474	A	G	.	.	AF_EXAC=0.00013;AF_TGP=0.0004;ALLELEID=56638;CLNDN=Dilated_cardiomyopathy_1G|Limb-girdle_muscular_dystrophy,_type_2J|not_specified|Cardiovascular_phenotype|not_provided;CLNDISDB=MONDO:MONDO:0011400,MedGen:C1858763,OMIM:604145|MONDO:MONDO:0012127,MedGen:C1837342,OMIM:608807,Orphanet:ORPHA140922|MedGen:CN169374|MedGen:CN230736|MedGen:CN517202;CLNHGVS=NC_000002.12:g.178556971A>G;CLNREVSTAT=criteria_provided,_conflicting_interpretations;CLNSIG=Conflicting_interpretations_of_pathogenicity;CLNSIGCONF=Likely_benign(1),Uncertain_significance(4);CLNVC=single_nucleotide_variant;CLNVCSO=SO:0001483;GENEINFO=TTN:7273|TTN-AS1:100506866;MC=SO:0001583|missense_variant;ORIGIN=1;RS=55940667;Pangolin=ENSG00000237298.10|-1:0.0|19:-0.0ENSG00000279598.1|-1:0.0|19:-0.0ENSG00000155657.27|-31:0.01|16:-0.0
chr2	178556980	501048	C	T	.	.	ALLELEID=492472;CLNDN=not_provided;CLNDISDB=MedGen:CN517202;CLNHGVS=NC_000002.12:g.178556980C>T;CLNREVSTAT=criteria_provided,_single_submitter;CLNSIG=Uncertain_significance;CLNVC=single_nucleotide_variant;CLNVCSO=SO:0001483;GENEINFO=TTN:7273|TTN-AS1:100506866;MC=SO:0001583|missense_variant;ORIGIN=1;RS=1553551691;Pangolin=ENSG00000237298.10|-29:0.0|45:-0.0ENSG00000279598.1|-29:0.0|45:-0.0ENSG00000155657.27|7:0.0|-40:-0.01
chr2	178556991	404706	G	A	.	.	AF_EXAC=1e-05;ALLELEID=391592;CLNDN=Dilated_cardiomyopathy_1G|Limb-girdle_muscular_dystrophy,_type_2J;CLNDISDB=MONDO:MONDO:0011400,MedGen:C1858763,OMIM:604145|MONDO:MONDO:0012127,MedGen:C1837342,OMIM:608807,Orphanet:ORPHA140922;CLNHGVS=NC_000002.12:g.178556991G>A;CLNREVSTAT=criteria_provided,_single_submitter;CLNSIG=Uncertain_significance;CLNVC=single_nucleotide_variant;CLNVCSO=SO:0001483;GENEINFO=TTN:7273|TTN-AS1:100506866;MC=SO:0001583|missense_variant;ORIGIN=1;RS=775200192;Pangolin=ENSG00000237298.10|34:0.0|-1:-0.0ENSG00000279598.1|34:0.0|-1:-0.0ENSG00000155657.27|27:0.0|-4:-0.0
chr2	178556998	179753	T	A	.	.	AF_EXAC=8e-05;ALLELEID=172675;CLNDN=Dilated_cardiomyopathy_1G|Limb-girdle_muscular_dystrophy,_type_2J|not_specified|not_provided;CLNDISDB=MONDO:MONDO:0011400,MedGen:C1858763,OMIM:604145|MONDO:MONDO:0012127,MedGen:C1837342,OMIM:608807,Orphanet:ORPHA140922|MedGen:CN169374|MedGen:CN517202;CLNHGVS=NC_000002.12:g.178556998T>A;CLNREVSTAT=criteria_provided,_multiple_submitters,_no_conflicts;CLNSIG=Uncertain_significance;CLNVC=single_nucleotide_variant;CLNVCSO=SO:0001483;GENEINFO=TTN:7273|TTN-AS1:100506866;MC=SO:0001583|missense_variant;ORIGIN=1;RS=727505102;Pangolin=ENSG00000237298.10|2:0.0|27:-0.0ENSG00000279598.1|2:0.0|27:-0.0ENSG00000155657.27|2:0.0|4:-0.0
chr2	178557020	332740	T	C	.	.	AF_ESP=0.00049;AF_EXAC=7e-05;ALLELEID=285774;CLNDN=Tibial_muscular_dystrophy|Myopathy,_myofibrillar,_9,_with_early_respiratory_failure|Dilated_cardiomyopathy_1G|Limb-girdle_muscular_dystrophy,_type_2J|Myopathy,_early-onset,_with_fatal_cardiomyopathy|not_specified;CLNDISDB=MONDO:MONDO:0010870,MedGen:C1450052,OMIM:600334,Orphanet:ORPHA609|MONDO:MONDO:0011362,MedGen:C1863599,OMIM:603689,Orphanet:ORPHA178464|MONDO:MONDO:0011400,MedGen:C1858763,OMIM:604145|MONDO:MONDO:0012127,MedGen:C1837342,OMIM:608807,Orphanet:ORPHA140922|MONDO:MONDO:0012714,MedGen:C2673677,OMIM:611705,Orphanet:ORPHA289377|MedGen:CN169374;CLNHGVS=NC_000002.12:g.178557020T>C;CLNREVSTAT=criteria_provided,_conflicting_interpretations;CLNSIG=Conflicting_interpretations_of_pathogenicity;CLNSIGCONF=Benign(2),Likely_benign(2),Uncertain_significance(3);CLNVC=single_nucleotide_variant;CLNVCSO=SO:0001483;CLNVI=Illumina_Clinical_Services_Laboratory,Illumina:767506;GENEINFO=TTN:7273|TTN-AS1:100506866;MC=SO:0001819|synonymous_variant;ORIGIN=1;RS=374612925;Pangolin=ENSG00000237298.10|30:0.0|5:-0.0ENSG00000279598.1|30:0.0|5:-0.0ENSG00000155657.27|-33:0.0|44:-0.0
chr2	178557031	504539	G	A	.	.	AF_ESP=8e-05;AF_EXAC=6e-05;ALLELEID=496674;CLNDN=Dilated_cardiomyopathy_1G|Limb-girdle_muscular_dystrophy,_type_2J|not_specified;CLNDISDB=MONDO:MONDO:0011400,MedGen:C1858763,OMIM:604145|MONDO:MONDO:0012127,MedGen:C1837342,OMIM:608807,Orphanet:ORPHA140922|MedGen:CN169374;CLNHGVS=NC_000002.12:g.178557031G>A;CLNREVSTAT=criteria_provided,_multiple_submitters,_no_conflicts;CLNSIG=Uncertain_significance;CLNVC=single_nucleotide_variant;CLNVCSO=SO:0001483;GENEINFO=TTN:7273|TTN-AS1:100506866;MC=SO:0001583|missense_variant;ORIGIN=1;RS=368439674;Pangolin=ENSG00000237298.10|1:0.0|-6:-0.0ENSG00000279598.1|1:0.0|-6:-0.0ENSG00000155657.27|33:0.0|-29:-0.0
chr2	178557037	404780	C	T	.	.	AF_EXAC=6e-05;ALLELEID=391593;CLNDN=Dilated_cardiomyopathy_1G|Limb-girdle_muscular_dystrophy,_type_2J;CLNDISDB=MONDO:MONDO:0011400,MedGen:C1858763,OMIM:604145|MONDO:MONDO:0012127,MedGen:C1837342,OMIM:608807,Orphanet:ORPHA140922;CLNHGVS=NC_000002.12:g.178557037C>T;CLNREVSTAT=criteria_provided,_single_submitter;CLNSIG=Uncertain_significance;CLNVC=single_nucleotide_variant;CLNVCSO=SO:0001483;GENEINFO=TTN:7273|TTN-AS1:100506866;MC=SO:0001583|missense_variant;ORIGIN=1;RS=762557803;Pangolin=ENSG00000237298.10|-12:0.0|13:-0.0ENSG00000279598.1|-12:0.0|13:-0.0ENSG00000155657.27|27:0.0|-50:-0.0
chr2	178557042	467599	A	G	.	.	ALLELEID=449500;CLNDN=Dilated_cardiomyopathy_1G|Limb-girdle_muscular_dystrophy,_type_2J|not_specified;CLNDISDB=MONDO:MONDO:0011400,MedGen:C1858763,OMIM:604145|MONDO:MONDO:0012127,MedGen:C1837342,OMIM:608807,Orphanet:ORPHA140922|MedGen:CN169374;CLNHGVS=NC_000002.12:g.178557042A>G;CLNREVSTAT=criteria_provided,_conflicting_interpretations;CLNSIG=Conflicting_interpretations_of_pathogenicity;CLNSIGCONF=Likely_benign(1),Uncertain_significance(1);CLNVC=single_nucleotide_variant;CLNVCSO=SO:0001483;GENEINFO=TTN:7273|TTN-AS1:100506866;MC=SO:0001583|missense_variant;ORIGIN=1;RS=767890385;Pangolin=ENSG00000237298.10|-1:0.0|-17:-0.0ENSG00000279598.1|-1:0.0|-17:-0.0ENSG00000155657.27|-1:0.0|22:-0.0
chr2	178557045	497087	T	C	.	.	AF_EXAC=2e-05;ALLELEID=488511;CLNDN=Tibial_muscular_dystrophy|Myopathy,_myofibrillar,_9,_with_early_respiratory_failure|Dilated_cardiomyopathy_1G|Limb-girdle_muscular_dystrophy,_type_2J|Myopathy,_early-onset,_with_fatal_cardiomyopathy|Familial_hypertrophic_cardiomyopathy_9|not_provided;CLNDISDB=MONDO:MONDO:0010870,MedGen:C1450052,OMIM:600334,Orphanet:ORPHA609|MONDO:MONDO:0011362,MedGen:C1863599,OMIM:603689,Orphanet:ORPHA178464|MONDO:MONDO:0011400,MedGen:C1858763,OMIM:604145|MONDO:MONDO:0012127,MedGen:C1837342,OMIM:608807,Orphanet:ORPHA140922|MONDO:MONDO:0012714,MedGen:C2673677,OMIM:611705,Orphanet:ORPHA289377|MONDO:MONDO:0013412,MedGen:C1861065,OMIM:613765|MedGen:CN517202;CLNHGVS=NC_000002.12:g.178557045T>C;CLNREVSTAT=criteria_provided,_multiple_submitters,_no_conflicts;CLNSIG=Uncertain_significance;CLNVC=single_nucleotide_variant;CLNVCSO=SO:0001483;GENEINFO=TTN:7273|TTN-AS1:100506866;MC=SO:0001583|missense_variant;ORIGIN=1;RS=756679529;Pangolin=ENSG00000237298.10|5:0.0|-20:-0.0ENSG00000279598.1|5:0.0|-20:-0.0ENSG00000155657.27|3:0.0|19:-0.0
chr2	178557047	196098	G	C	.	.	ALLELEID=193259;CLNDN=not_provided;CLNDISDB=MedGen:CN517202;CLNHGVS=NC_000002.12:g.178557047G>C;CLNREVSTAT=criteria_provided,_single_submitter;CLNSIG=Uncertain_significance;CLNVC=single_nucleotide_variant;CLNVCSO=SO:0001483;GENEINFO=TTN:7273|TTN-AS1:100506866;MC=SO:0001819|synonymous_variant;ORIGIN=1;RS=794727459;Pangolin=ENSG00000237298.10|-22:0.0|31:-0.0ENSG00000279598.1|-22:0.0|31:-0.0ENSG00000155657.27|17:0.01|-22:-0.0
chr2	178557048	196096	C	A	.	.	AF_TGP=0.0002;ALLELEID=193257;CLNDN=Dilated_cardiomyopathy_1G|Limb-girdle_muscular_dystrophy,_type_2J|not_provided;CLNDISDB=MONDO:MONDO:0011400,MedGen:C1858763,OMIM:604145|MONDO:MONDO:0012127,MedGen:C1837342,OMIM:608807,Orphanet:ORPHA140922|MedGen:CN517202;CLNHGVS=NC_000002.12:g.178557048C>A;CLNREVSTAT=criteria_provided,_conflicting_interpretations;CLNSIG=Conflicting_interpretations_of_pathogenicity;CLNSIGCONF=Likely_benign(1),Uncertain_significance(1);CLNVC=single_nucleotide_variant;CLNVCSO=SO:0001483;GENEINFO=TTN:7273|TTN-AS1:100506866;MC=SO:0001583|missense_variant;ORIGIN=1;RS=55898359;Pangolin=ENSG00000237298.10|-23:0.0|-23:-0.0ENSG00000279598.1|-23:0.0|-23:-0.0ENSG00000155657.27|16:0.01|0:-0.0
chr2	178557048	467598	C	T	.	.	ALLELEID=449457;CLNDN=Dilated_cardiomyopathy_1G|Limb-girdle_muscular_dystrophy,_type_2J;CLNDISDB=MONDO:MONDO:0011400,MedGen:C1858763,OMIM:604145|MONDO:MONDO:0012127,MedGen:C1837342,OMIM:608807,Orphanet:ORPHA140922;CLNHGVS=NC_000002.12:g.178557048C>T;CLNREVSTAT=criteria_provided,_single_submitter;CLNSIG=Uncertain_significance;CLNVC=single_nucleotide_variant;CLNVCSO=SO:0001483;GENEINFO=TTN:7273|TTN-AS1:100506866;MC=SO:0001583|missense_variant;ORIGIN=1;RS=55898359;Pangolin=ENSG00000237298.10|-23:0.0|2:-0.0ENSG00000279598.1|-23:0.0|2:-0.0ENSG00000155657.27|16:0.0|16:-0.0
chr2	178557064	47473	C	T	.	.	AF_ESP=0.00033;AF_EXAC=0.00038;AF_TGP=0.0006;ALLELEID=56637;CLNDN=Tibial_muscular_dystrophy|Myopathy,_myofibrillar,_9,_with_early_respiratory_failure|Dilated_cardiomyopathy_1G|Limb-girdle_muscular_dystrophy,_type_2J|Myopathy,_early-onset,_with_fatal_cardiomyopathy|not_specified|Cardiovascular_phenotype|not_provided;CLNDISDB=MONDO:MONDO:0010870,MedGen:C1450052,OMIM:600334,Orphanet:ORPHA609|MONDO:MONDO:0011362,MedGen:C1863599,OMIM:603689,Orphanet:ORPHA178464|MONDO:MONDO:0011400,MedGen:C1858763,OMIM:604145|MONDO:MONDO:0012127,MedGen:C1837342,OMIM:608807,Orphanet:ORPHA140922|MONDO:MONDO:0012714,MedGen:C2673677,OMIM:611705,Orphanet:ORPHA289377|MedGen:CN169374|MedGen:CN230736|MedGen:CN517202;CLNHGVS=NC_000002.12:g.178557064C>T;CLNREVSTAT=criteria_provided,_conflicting_interpretations;CLNSIG=Conflicting_interpretations_of_pathogenicity;CLNSIGCONF=Benign(2),Likely_benign(3),Uncertain_significance(6);CLNVC=single_nucleotide_variant;CLNVCSO=SO:0001483;CLNVI=Illumina_Clinical_Services_Laboratory,Illumina:133399;GENEINFO=TTN:7273|TTN-AS1:100506866;MC=SO:0001583|missense_variant;ORIGIN=1;RS=183013408;Pangolin=ENSG00000237298.10|-39:0.0|-1:-0.0ENSG00000279598.1|-39:0.0|-1:-0.0ENSG00000155657.27|42:0.0|0:-0.01
chr2	178557091	467597	A	G	.	.	AF_EXAC=1e-05;ALLELEID=449318;CLNDN=Dilated_cardiomyopathy_1G|Limb-girdle_muscular_dystrophy,_type_2J|not_provided;CLNDISDB=MONDO:MONDO:0011400,MedGen:C1858763,OMIM:604145|MONDO:MONDO:0012127,MedGen:C1837342,OMIM:608807,Orphanet:ORPHA140922|MedGen:CN517202;CLNHGVS=NC_000002.12:g.178557091A>G;CLNREVSTAT=criteria_provided,_multiple_submitters,_no_conflicts;CLNSIG=Uncertain_significance;CLNVC=single_nucleotide_variant;CLNVCSO=SO:0001483;GENEINFO=TTN:7273|TTN-AS1:100506866;MC=SO:0001583|missense_variant;ORIGIN=1;RS=768443497;Pangolin=ENSG00000237298.10|12:0.0|-41:-0.0ENSG00000279598.1|12:0.0|-41:-0.0ENSG00000155657.27|-27:0.0|40:-0.0
chr2	178557095	497043	G	T	.	.	ALLELEID=488467;CLNDN=not_provided;CLNDISDB=MedGen:CN517202;CLNHGVS=NC_000002.12:g.178557095G>T;CLNREVSTAT=criteria_provided,_single_submitter;CLNSIG=Uncertain_significance;CLNVC=single_nucleotide_variant;CLNVCSO=SO:0001483;GENEINFO=TTN:7273|TTN-AS1:100506866;MC=SO:0001583|missense_variant;ORIGIN=1;RS=1311421658;Pangolin=ENSG00000237298.10|-17:0.0|18:-0.0ENSG00000279598.1|-17:0.0|18:-0.0ENSG00000155657.27|11:0.0|49:-0.0
chr2	178557107	535119	C	G	.	.	ALLELEID=516872;CLNDN=Dilated_cardiomyopathy_1G|Limb-girdle_muscular_dystrophy,_type_2J;CLNDISDB=MONDO:MONDO:0011400,MedGen:C1858763,OMIM:604145|MONDO:MONDO:0012127,MedGen:C1837342,OMIM:608807,Orphanet:ORPHA140922;CLNHGVS=NC_000002.12:g.178557107C>G;CLNREVSTAT=criteria_provided,_single_submitter;CLNSIG=Uncertain_significance;CLNVC=single_nucleotide_variant;CLNVCSO=SO:0001483;GENEINFO=TTN:7273|TTN-AS1:100506866;MC=SO:0001583|missense_variant;ORIGIN=1;RS=748102856;Pangolin=ENSG00000237298.10|6:0.0|42:-0.0ENSG00000279598.1|6:0.0|42:-0.0ENSG00000155657.27|-12:0.01|37:-0.01
chr2	178557107	894708	C	T	.	.	ALLELEID=881760;CLNDN=Tibial_muscular_dystrophy|Myopathy,_myofibrillar,_9,_with_early_respiratory_failure|Dilated_cardiomyopathy_1G|Limb-girdle_muscular_dystrophy,_type_2J|Myopathy,_early-onset,_with_fatal_cardiomyopathy;CLNDISDB=MONDO:MONDO:0010870,MedGen:C1450052,OMIM:600334,Orphanet:ORPHA609|MONDO:MONDO:0011362,MedGen:C1863599,OMIM:603689,Orphanet:ORPHA178464|MONDO:MONDO:0011400,MedGen:C1858763,OMIM:604145|MONDO:MONDO:0012127,MedGen:C1837342,OMIM:608807,Orphanet:ORPHA140922|MONDO:MONDO:0012714,MedGen:C2673677,OMIM:611705,Orphanet:ORPHA289377;CLNHGVS=NC_000002.12:g.178557107C>T;CLNREVSTAT=criteria_provided,_single_submitter;CLNSIG=Uncertain_significance;CLNVC=single_nucleotide_variant;CLNVCSO=SO:0001483;CLNVI=Illumina_Clinical_Services_Laboratory,Illumina:1382720;GENEINFO=TTN:7273|TTN-AS1:100506866;MC=SO:0001819|synonymous_variant;ORIGIN=1;Pangolin=ENSG00000237298.10|-29:0.0|42:-0.0ENSG00000279598.1|-29:0.0|42:-0.0ENSG00000155657.27|-12:0.01|37:-0.02
chr2	178557117	808927	T	A	.	.	AF_ESP=8e-05;AF_EXAC=1e-05;ALLELEID=794901;CLNDN=not_provided;CLNDISDB=MedGen:CN517202;CLNHGVS=NC_000002.12:g.178557117T>A;CLNREVSTAT=criteria_provided,_single_submitter;CLNSIG=Uncertain_significance;CLNVC=single_nucleotide_variant;CLNVCSO=SO:0001483;GENEINFO=TTN:7273|TTN-AS1:100506866;MC=SO:0001583|missense_variant;ORIGIN=1;RS=374741129;Pangolin=ENSG00000237298.10|32:0.0|-4:-0.0ENSG00000279598.1|32:0.0|-4:-0.0ENSG00000155657.27|-11:0.0|27:-0.01
chr2	178557121	238859	T	C	.	.	ALLELEID=238413;CLNDN=Dilated_cardiomyopathy_1G|Limb-girdle_muscular_dystrophy,_type_2J;CLNDISDB=MONDO:MONDO:0011400,MedGen:C1858763,OMIM:604145|MONDO:MONDO:0012127,MedGen:C1837342,OMIM:608807,Orphanet:ORPHA140922;CLNHGVS=NC_000002.12:g.178557121T>C;CLNREVSTAT=criteria_provided,_single_submitter;CLNSIG=Uncertain_significance;CLNVC=single_nucleotide_variant;CLNVCSO=SO:0001483;GENEINFO=TTN:7273|TTN-AS1:100506866;MC=SO:0001583|missense_variant;ORIGIN=1;RS=878854427;Pangolin=ENSG00000237298.10|28:0.0|-43:-0.0ENSG00000279598.1|28:0.0|-43:-0.0ENSG00000155657.27|23:0.0|23:-0.0
chr2	178557126	47472	C	T	.	.	AF_ESP=0.0005;AF_EXAC=9e-05;AF_TGP=0.001;ALLELEID=56636;CLNDN=Dilated_cardiomyopathy_1G|Limb-girdle_muscular_dystrophy,_type_2J|not_specified|not_provided;CLNDISDB=MONDO:MONDO:0011400,MedGen:C1858763,OMIM:604145|MONDO:MONDO:0012127,MedGen:C1837342,OMIM:608807,Orphanet:ORPHA140922|MedGen:CN169374|MedGen:CN517202;CLNHGVS=NC_000002.12:g.178557126C>T;CLNREVSTAT=criteria_provided,_conflicting_interpretations;CLNSIG=Conflicting_interpretations_of_pathogenicity;CLNSIGCONF=Benign(1),Likely_benign(1),Uncertain_significance(3);CLNVC=single_nucleotide_variant;CLNVCSO=SO:0001483;GENEINFO=TTN:7273|TTN-AS1:100506866;MC=SO:0001583|missense_variant;ORIGIN=1;RS=73036368;Pangolin=ENSG00000237298.10|-48:0.0|23:-0.0ENSG00000279598.1|-48:0.0|23:-0.0ENSG00000155657.27|-20:0.0|18:-0.02
chr2	178557142	202947	G	T	.	.	ALLELEID=198887;CLNDN=not_specified;CLNDISDB=MedGen:CN169374;CLNHGVS=NC_000002.12:g.178557142G>T;CLNREVSTAT=criteria_provided,_single_submitter;CLNSIG=Uncertain_significance;CLNVC=single_nucleotide_variant;CLNVCSO=SO:0001483;GENEINFO=TTN:7273|TTN-AS1:100506866;MC=SO:0001583|missense_variant;ORIGIN=1;RS=774162189;Pangolin=ENSG00000237298.10|7:0.0|-39:-0.0ENSG00000279598.1|7:0.0|-39:-0.0ENSG00000155657.27|2:0.0|2:-0.01
chr2	178557154	915550	T	C	.	.	ALLELEID=904035;CLNDN=Cardiomyopathy;CLNDISDB=Human_Phenotype_Ontology:HP:0001638,MONDO:MONDO:0004994,MedGen:C0878544,Orphanet:ORPHA167848,SNOMED_CT:85898001;CLNHGVS=NC_000002.12:g.178557154T>C;CLNREVSTAT=criteria_provided,_single_submitter;CLNSIG=Uncertain_significance;CLNVC=single_nucleotide_variant;CLNVCSO=SO:0001483;GENEINFO=TTN:7273|TTN-AS1:100506866;MC=SO:0001627|intron_variant;ORIGIN=1;Pangolin=ENSG00000237298.10|45:0.01|-5:-0.0ENSG00000279598.1|45:0.01|-5:-0.0ENSG00000155657.27|-10:0.01|-48:-0.0
chr2	178557245	501181	A	G	.	.	AF_EXAC=2e-05;ALLELEID=492605;CLNDN=not_provided;CLNDISDB=MedGen:CN517202;CLNHGVS=NC_000002.12:g.178557245A>G;CLNREVSTAT=criteria_provided,_single_submitter;CLNSIG=Uncertain_significance;CLNVC=single_nucleotide_variant;CLNVCSO=SO:0001483;GENEINFO=TTN:7273|TTN-AS1:100506866;MC=SO:0001627|intron_variant;ORIGIN=1;RS=748691963;Pangolin=ENSG00000237298.10|-1:0.01|-46:-0.0ENSG00000279598.1|-1:0.01|-46:-0.0ENSG00000155657.27|49:0.0|8:-0.01
chr2	178557248	202525	C	T	.	.	AF_EXAC=2e-05;AF_TGP=0.0004;ALLELEID=198888;CLNDN=Tibial_muscular_dystrophy|Myopathy,_myofibrillar,_9,_with_early_respiratory_failure|Dilated_cardiomyopathy_1G|Limb-girdle_muscular_dystrophy,_type_2J|Myopathy,_early-onset,_with_fatal_cardiomyopathy|not_provided;CLNDISDB=MONDO:MONDO:0010870,MedGen:C1450052,OMIM:600334,Orphanet:ORPHA609|MONDO:MONDO:0011362,MedGen:C1863599,OMIM:603689,Orphanet:ORPHA178464|MONDO:MONDO:0011400,MedGen:C1858763,OMIM:604145|MONDO:MONDO:0012127,MedGen:C1837342,OMIM:608807,Orphanet:ORPHA140922|MONDO:MONDO:0012714,MedGen:C2673677,OMIM:611705,Orphanet:ORPHA289377|MedGen:CN517202;CLNHGVS=NC_000002.12:g.178557248C>T;CLNREVSTAT=criteria_provided,_conflicting_interpretations;CLNSIG=Conflicting_interpretations_of_pathogenicity;CLNSIGCONF=Likely_pathogenic(1),Uncertain_significance(6);CLNVC=single_nucleotide_variant;CLNVCSO=SO:0001483;CLNVI=Illumina_Clinical_Services_Laboratory,Illumina:278750;GENEINFO=TTN:7273|TTN-AS1:100506866;MC=SO:0001627|intron_variant;ORIGIN=1;RS=148231754;Pangolin=ENSG00000237298.10|-49:0.0|-23:-0.0ENSG00000279598.1|-49:0.0|-23:-0.0ENSG00000155657.27|-11:0.0|5:-0.61
chr2	178557264	202946	A	G	.	.	AF_EXAC=2e-05;ALLELEID=198889;CLNDN=not_specified;CLNDISDB=MedGen:CN169374;CLNHGVS=NC_000002.12:g.178557264A>G;CLNREVSTAT=criteria_provided,_single_submitter;CLNSIG=Uncertain_significance;CLNVC=single_nucleotide_variant;CLNVCSO=SO:0001483;GENEINFO=TTN:7273|TTN-AS1:100506866;MC=SO:0001583|missense_variant;ORIGIN=1;RS=764532002;Pangolin=ENSG00000237298.10|1:0.0|-39:-0.0ENSG00000279598.1|1:0.0|-39:-0.0ENSG00000155657.27|-11:0.01|-8:-0.0
chr2	178557304	593918	C	A	.	.	ALLELEID=584981;CLNDN=not_provided;CLNDISDB=MedGen:CN517202;CLNHGVS=NC_000002.12:g.178557304C>A;CLNREVSTAT=criteria_provided,_single_submitter;CLNSIG=Uncertain_significance;CLNVC=single_nucleotide_variant;CLNVCSO=SO:0001483;GENEINFO=TTN:7273|TTN-AS1:100506866;MC=SO:0001583|missense_variant;ORIGIN=1;RS=765724248;Pangolin=ENSG00000237298.10|19:0.0|-10:-0.0ENSG00000279598.1|19:0.0|-10:-0.0ENSG00000155657.27|-14:0.0|25:-0.0
chr2	178557322	467596	C	T	.	.	ALLELEID=449325;CLNDN=Dilated_cardiomyopathy_1G|Limb-girdle_muscular_dystrophy,_type_2J;CLNDISDB=MONDO:MONDO:0011400,MedGen:C1858763,OMIM:604145|MONDO:MONDO:0012127,MedGen:C1837342,OMIM:608807,Orphanet:ORPHA140922;CLNHGVS=NC_000002.12:g.178557322C>T;CLNREVSTAT=criteria_provided,_single_submitter;CLNSIG=Uncertain_significance;CLNVC=single_nucleotide_variant;CLNVCSO=SO:0001483;GENEINFO=TTN:7273|TTN-AS1:100506866;MC=SO:0001583|missense_variant;ORIGIN=1;RS=923029692;Pangolin=ENSG00000237298.10|-2:0.0|23:-0.0ENSG00000279598.1|-2:0.0|23:-0.0ENSG00000155657.27|-19:0.0|7:-0.0
chr2	178557358	535643	T	A	.	.	ALLELEID=516843;CLNDN=Dilated_cardiomyopathy_1G|Limb-girdle_muscular_dystrophy,_type_2J;CLNDISDB=MONDO:MONDO:0011400,MedGen:C1858763,OMIM:604145|MONDO:MONDO:0012127,MedGen:C1837342,OMIM:608807,Orphanet:ORPHA140922;CLNHGVS=NC_000002.12:g.178557358T>A;CLNREVSTAT=criteria_provided,_single_submitter;CLNSIG=Uncertain_significance;CLNVC=single_nucleotide_variant;CLNVCSO=SO:0001483;GENEINFO=TTN:7273|TTN-AS1:100506866;MC=SO:0001583|missense_variant;ORIGIN=1;RS=1553552999;Pangolin=ENSG00000237298.10|15:0.0|-13:-0.0ENSG00000279598.1|15:0.0|-13:-0.0ENSG00000155657.27|-29:0.0|8:-0.0
chr2	178557384	178177	C	T	.	.	AF_ESP=0.00016;AF_EXAC=6e-05;ALLELEID=173093;CLNDN=Dilated_cardiomyopathy_1G|Limb-girdle_muscular_dystrophy,_type_2J|not_specified|Cardiovascular_phenotype|not_provided;CLNDISDB=MONDO:MONDO:0011400,MedGen:C1858763,OMIM:604145|MONDO:MONDO:0012127,MedGen:C1837342,OMIM:608807,Orphanet:ORPHA140922|MedGen:CN169374|MedGen:CN230736|MedGen:CN517202;CLNHGVS=NC_000002.12:g.178557384C>T;CLNREVSTAT=criteria_provided,_conflicting_interpretations;CLNSIG=Conflicting_interpretations_of_pathogenicity;CLNSIGCONF=Likely_benign(1),Uncertain_significance(4);CLNVC=single_nucleotide_variant;CLNVCSO=SO:0001483;GENEINFO=TTN:7273|TTN-AS1:100506866;MC=SO:0001583|missense_variant;ORIGIN=1;RS=202001776;Pangolin=ENSG00000237298.10|-11:0.0|-11:-0.0ENSG00000279598.1|-11:0.0|-11:-0.0ENSG00000155657.27|37:0.0|-18:-0.0
chr2	178557426	467595	C	G	.	.	AF_EXAC=1e-05;ALLELEID=449327;CLNDN=Dilated_cardiomyopathy_1G|Limb-girdle_muscular_dystrophy,_type_2J;CLNDISDB=MONDO:MONDO:0011400,MedGen:C1858763,OMIM:604145|MONDO:MONDO:0012127,MedGen:C1837342,OMIM:608807,Orphanet:ORPHA140922;CLNHGVS=NC_000002.12:g.178557426C>G;CLNREVSTAT=criteria_provided,_single_submitter;CLNSIG=Uncertain_significance;CLNVC=single_nucleotide_variant;CLNVCSO=SO:0001483;GENEINFO=TTN:7273|TTN-AS1:100506866;MC=SO:0001583|missense_variant;ORIGIN=1;RS=773541746;Pangolin=ENSG00000237298.10|-5:0.0|17:-0.04ENSG00000279598.1|-5:0.0|17:-0.04ENSG00000155657.27|16:0.0|-5:-0.0
chr2	178557447	264210	T	C	.	.	ALLELEID=258023;CLNDN=Cardiovascular_phenotype;CLNDISDB=MedGen:CN230736;CLNHGVS=NC_000002.12:g.178557447T>C;CLNREVSTAT=criteria_provided,_single_submitter;CLNSIG=Uncertain_significance;CLNVC=single_nucleotide_variant;CLNVCSO=SO:0001483;GENEINFO=TTN:7273|TTN-AS1:100506866;MC=SO:0001583|missense_variant;ORIGIN=1;RS=886039083;Pangolin=ENSG00000237298.10|-4:0.1|-5:-0.0ENSG00000279598.1|-4:0.1|-5:-0.0ENSG00000155657.27|-5:0.0|8:-0.0
chr2	178557454	47469	C	T	.	.	AF_ESP=0.00081;AF_EXAC=0.00349;AF_TGP=0.0026;ALLELEID=56633;CLNDN=Cardiomyopathy|Tibial_muscular_dystrophy|Myopathy,_myofibrillar,_9,_with_early_respiratory_failure|Dilated_cardiomyopathy_1G|Limb-girdle_muscular_dystrophy,_type_2J|Myopathy,_early-onset,_with_fatal_cardiomyopathy|not_specified|not_provided;CLNDISDB=Human_Phenotype_Ontology:HP:0001638,MONDO:MONDO:0004994,MedGen:C0878544,Orphanet:ORPHA167848,SNOMED_CT:85898001|MONDO:MONDO:0010870,MedGen:C1450052,OMIM:600334,Orphanet:ORPHA609|MONDO:MONDO:0011362,MedGen:C1863599,OMIM:603689,Orphanet:ORPHA178464|MONDO:MONDO:0011400,MedGen:C1858763,OMIM:604145|MONDO:MONDO:0012127,MedGen:C1837342,OMIM:608807,Orphanet:ORPHA140922|MONDO:MONDO:0012714,MedGen:C2673677,OMIM:611705,Orphanet:ORPHA289377|MedGen:CN169374|MedGen:CN517202;CLNHGVS=NC_000002.12:g.178557454C>T;CLNREVSTAT=criteria_provided,_conflicting_interpretations;CLNSIG=Conflicting_interpretations_of_pathogenicity;CLNSIGCONF=Benign(9),Likely_benign(1),Uncertain_significance(4);CLNVC=single_nucleotide_variant;CLNVCSO=SO:0001483;CLNVI=Illumina_Clinical_Services_Laboratory,Illumina:133936;GENEINFO=TTN:7273|TTN-AS1:100506866;MC=SO:0001583|missense_variant;ORIGIN=1;RS=141624266;Pangolin=ENSG00000237298.10|-2:0.0|-11:-0.07ENSG00000279598.1|-2:0.0|-11:-0.07ENSG00000155657.27|-11:0.0|1:-0.0
chr2	178557457	165769	C	T	.	.	AF_EXAC=2e-05;ALLELEID=172676;CLNDN=not_specified|not_provided;CLNDISDB=MedGen:CN169374|MedGen:CN517202;CLNHGVS=NC_000002.12:g.178557457C>T;CLNREVSTAT=criteria_provided,_conflicting_interpretations;CLNSIG=Conflicting_interpretations_of_pathogenicity;CLNSIGCONF=Likely_benign(1),Uncertain_significance(1);CLNVC=single_nucleotide_variant;CLNVCSO=SO:0001483;GENEINFO=TTN:7273|TTN-AS1:100506866;MC=SO:0001583|missense_variant;ORIGIN=1;RS=727503551;Pangolin=ENSG00000237298.10|-15:0.0|-14:-0.05ENSG00000279598.1|-15:0.0|-14:-0.05ENSG00000155657.27|-2:0.0|1:-0.0
chr2	178557477	805730	A	G	.	.	ALLELEID=792929;CLNDN=not_provided;CLNDISDB=MedGen:CN517202;CLNHGVS=NC_000002.12:g.178557477A>G;CLNREVSTAT=criteria_provided,_single_submitter;CLNSIG=Uncertain_significance;CLNVC=single_nucleotide_variant;CLNVCSO=SO:0001483;GENEINFO=TTN:7273|TTN-AS1:100506866;MC=SO:0001583|missense_variant;ORIGIN=1;RS=1053653300;Pangolin=ENSG00000237298.10|-34:0.07|3:-0.0ENSG00000279598.1|-34:0.07|3:-0.0ENSG00000155657.27|-11:0.0|-35:-0.0
chr2	178557491	378826	G	T	.	.	AF_ESP=8e-05;AF_EXAC=0.00013;ALLELEID=365980;CLNDN=Dilated_cardiomyopathy_1G|Limb-girdle_muscular_dystrophy,_type_2J|not_specified|not_provided;CLNDISDB=MONDO:MONDO:0011400,MedGen:C1858763,OMIM:604145|MONDO:MONDO:0012127,MedGen:C1837342,OMIM:608807,Orphanet:ORPHA140922|MedGen:CN169374|MedGen:CN517202;CLNHGVS=NC_000002.12:g.178557491G>T;CLNREVSTAT=criteria_provided,_conflicting_interpretations;CLNSIG=Conflicting_interpretations_of_pathogenicity;CLNSIGCONF=Benign(1),Likely_benign(2),Uncertain_significance(1);CLNVC=single_nucleotide_variant;CLNVCSO=SO:0001483;CLNVI=ARUP_Laboratories,_Molecular_Genetics_and_Genomics,ARUP_Laboratories:202724;GENEINFO=TTN:7273|TTN-AS1:100506866;MC=SO:0001819|synonymous_variant;ORIGIN=1;RS=72648230;Pangolin=ENSG00000237298.10|-48:0.0|1:-0.0ENSG00000279598.1|-48:0.0|1:-0.0ENSG00000155657.27|-2:0.0|-49:-0.0
chr2	178557504	535214	C	T	.	.	AF_EXAC=1e-05;ALLELEID=516874;CLNDN=Dilated_cardiomyopathy_1G|Limb-girdle_muscular_dystrophy,_type_2J|not_specified|not_provided;CLNDISDB=MONDO:MONDO:0011400,MedGen:C1858763,OMIM:604145|MONDO:MONDO:0012127,MedGen:C1837342,OMIM:608807,Orphanet:ORPHA140922|MedGen:CN169374|MedGen:CN517202;CLNHGVS=NC_000002.12:g.178557504C>T;CLNREVSTAT=criteria_provided,_multiple_submitters,_no_conflicts;CLNSIG=Uncertain_significance;CLNVC=single_nucleotide_variant;CLNVCSO=SO:0001483;GENEINFO=TTN:7273|TTN-AS1:100506866;MC=SO:0001583|missense_variant;ORIGIN=1;RS=757300589;Pangolin=ENSG00000237298.10|45:0.0|8:-0.0ENSG00000279598.1|45:0.0|8:-0.0ENSG00000155657.27|45:0.0|-1:-0.0
chr2	178557508	519014	C	T	.	.	ALLELEID=509286;CLNDN=Cardiovascular_phenotype;CLNDISDB=MedGen:CN230736;CLNHGVS=NC_000002.12:g.178557508C>T;CLNREVSTAT=criteria_provided,_single_submitter;CLNSIG=Uncertain_significance;CLNVC=single_nucleotide_variant;CLNVCSO=SO:0001483;GENEINFO=TTN:7273|TTN-AS1:100506866;MC=SO:0001583|missense_variant;ORIGIN=1;RS=1164269030;Pangolin=ENSG00000237298.10|-28:0.0|41:-0.0ENSG00000279598.1|-28:0.0|41:-0.0ENSG00000155657.27|47:0.01|47:-0.0
chr2	178557529	535733	A	G	.	.	AF_EXAC=1e-05;ALLELEID=517008;CLNDN=Dilated_cardiomyopathy_1G|Limb-girdle_muscular_dystrophy,_type_2J;CLNDISDB=MONDO:MONDO:0011400,MedGen:C1858763,OMIM:604145|MONDO:MONDO:0012127,MedGen:C1837342,OMIM:608807,Orphanet:ORPHA140922;CLNHGVS=NC_000002.12:g.178557529A>G;CLNREVSTAT=criteria_provided,_single_submitter;CLNSIG=Uncertain_significance;CLNVC=single_nucleotide_variant;CLNVCSO=SO:0001483;GENEINFO=TTN:7273|TTN-AS1:100506866;MC=SO:0001583|missense_variant;ORIGIN=1;RS=771722716;Pangolin=ENSG00000237298.10|20:0.01|2:-0.0ENSG00000279598.1|20:0.01|2:-0.0ENSG00000155657.27|26:0.01|20:-0.0
chr2	178557532	202944	G	A	.	.	ALLELEID=198893;CLNDN=not_specified;CLNDISDB=MedGen:CN169374;CLNHGVS=NC_000002.12:g.178557532G>A;CLNREVSTAT=criteria_provided,_single_submitter;CLNSIG=Uncertain_significance;CLNVC=single_nucleotide_variant;CLNVCSO=SO:0001483;GENEINFO=TTN:7273|TTN-AS1:100506866;MC=SO:0001583|missense_variant;ORIGIN=1;RS=779810701;Pangolin=ENSG00000237298.10|17:0.0|17:-0.0ENSG00000279598.1|17:0.0|17:-0.0ENSG00000155657.27|1:0.0|23:-0.01
chr2	178557545	223260	TC	T	.	.	ALLELEID=224991;CLNDN=Primary_dilated_cardiomyopathy|Dilated_cardiomyopathy_1G|Limb-girdle_muscular_dystrophy,_type_2J;CLNDISDB=EFO:EFO_0000407,Human_Phenotype_Ontology:HP:0001644,Human_Phenotype_Ontology:HP:0001725,Human_Phenotype_Ontology:HP:0005159,Human_Phenotype_Ontology:HP:0200130,MONDO:MONDO:0005021,MeSH:D002311,MedGen:C0007193,Orphanet:ORPHA217604,SNOMED_CT:195021004,SNOMED_CT:399020009|MONDO:MONDO:0011400,MedGen:C1858763,OMIM:604145|MONDO:MONDO:0012127,MedGen:C1837342,OMIM:608807,Orphanet:ORPHA140922;CLNHGVS=NC_000002.12:g.178557547del;CLNREVSTAT=criteria_provided,_conflicting_interpretations;CLNSIG=Conflicting_interpretations_of_pathogenicity;CLNSIGCONF=Likely_pathogenic(3),Uncertain_significance(1);CLNVC=Deletion;CLNVCSO=SO:0000159;GENEINFO=TTN:7273|TTN-AS1:100506866;MC=SO:0001589|frameshift_variant;ORIGIN=1;RS=869312028;Pangolin=ENSG00000237298.10|-33:0.0|4:-0.0ENSG00000279598.1|-33:0.0|4:-0.0ENSG00000155657.27|28:0.0|10:-0.03
chr2	178557559	96312	C	A	.	.	AF_ESP=0.00181;AF_EXAC=0.00166;AF_TGP=0.0008;ALLELEID=102206;CLNDN=Cardiomyopathy|Tibial_muscular_dystrophy|Myopathy,_myofibrillar,_9,_with_early_respiratory_failure|Dilated_cardiomyopathy_1G|Limb-girdle_muscular_dystrophy,_type_2J|Myopathy,_early-onset,_with_fatal_cardiomyopathy|not_specified|Cardiovascular_phenotype|none_provided|not_provided;CLNDISDB=Human_Phenotype_Ontology:HP:0001638,MONDO:MONDO:0004994,MedGen:C0878544,Orphanet:ORPHA167848,SNOMED_CT:85898001|MONDO:MONDO:0010870,MedGen:C1450052,OMIM:600334,Orphanet:ORPHA609|MONDO:MONDO:0011362,MedGen:C1863599,OMIM:603689,Orphanet:ORPHA178464|MONDO:MONDO:0011400,MedGen:C1858763,OMIM:604145|MONDO:MONDO:0012127,MedGen:C1837342,OMIM:608807,Orphanet:ORPHA140922|MONDO:MONDO:0012714,MedGen:C2673677,OMIM:611705,Orphanet:ORPHA289377|MedGen:CN169374|MedGen:CN230736|MedGen:CN235283|MedGen:CN517202;CLNHGVS=NC_000002.12:g.178557559C>A;CLNREVSTAT=criteria_provided,_conflicting_interpretations;CLNSIG=Conflicting_interpretations_of_pathogenicity;CLNSIGCONF=Benign(7),Likely_benign(3),Uncertain_significance(4);CLNVC=single_nucleotide_variant;CLNVCSO=SO:0001483;CLNVI=ARUP_Laboratories,_Molecular_Genetics_and_Genomics,ARUP_Laboratories:1249008|Illumina_Clinical_Services_Laboratory,Illumina:453972;GENEINFO=TTN:7273|TTN-AS1:100506866;MC=SO:0001627|intron_variant;ORIGIN=1;RS=201770959;Pangolin=ENSG00000237298.10|-47:0.0|47:-0.02ENSG00000279598.1|-47:0.0|47:-0.02ENSG00000155657.27|-4:0.01|14:-0.0
chr2	178557683	263791	A	G	.	.	ALLELEID=258024;CLNDN=Cardiovascular_phenotype|not_provided;CLNDISDB=MedGen:CN230736|MedGen:CN517202;CLNHGVS=NC_000002.12:g.178557683A>G;CLNREVSTAT=criteria_provided,_multiple_submitters,_no_conflicts;CLNSIG=Uncertain_significance;CLNVC=single_nucleotide_variant;CLNVCSO=SO:0001483;GENEINFO=TTN:7273|TTN-AS1:100506866;MC=SO:0001583|missense_variant;ORIGIN=1;RS=878915392;Pangolin=ENSG00000237298.10|46:0.0|-30:-0.0ENSG00000279598.1|46:0.0|-30:-0.0ENSG00000155657.27|-35:0.01|32:-0.0
chr2	178557696	500005	T	C	.	.	ALLELEID=491429;CLNDN=not_provided;CLNDISDB=MedGen:CN517202;CLNHGVS=NC_000002.12:g.178557696T>C;CLNREVSTAT=criteria_provided,_single_submitter;CLNSIG=Uncertain_significance;CLNVC=single_nucleotide_variant;CLNVCSO=SO:0001483;GENEINFO=TTN:7273|TTN-AS1:100506866;MC=SO:0001583|missense_variant;ORIGIN=1;RS=1553554246;Pangolin=ENSG00000237298.10|49:0.01|-43:-0.0ENSG00000279598.1|49:0.01|-43:-0.0ENSG00000155657.27|-48:0.01|19:-0.0
chr2	178557704	467593	C	T	.	.	AF_EXAC=3e-05;ALLELEID=449518;CLNDN=Tibial_muscular_dystrophy|Myopathy,_myofibrillar,_9,_with_early_respiratory_failure|Dilated_cardiomyopathy_1G|Limb-girdle_muscular_dystrophy,_type_2J|Myopathy,_early-onset,_with_fatal_cardiomyopathy;CLNDISDB=MONDO:MONDO:0010870,MedGen:C1450052,OMIM:600334,Orphanet:ORPHA609|MONDO:MONDO:0011362,MedGen:C1863599,OMIM:603689,Orphanet:ORPHA178464|MONDO:MONDO:0011400,MedGen:C1858763,OMIM:604145|MONDO:MONDO:0012127,MedGen:C1837342,OMIM:608807,Orphanet:ORPHA140922|MONDO:MONDO:0012714,MedGen:C2673677,OMIM:611705,Orphanet:ORPHA289377;CLNHGVS=NC_000002.12:g.178557704C>T;CLNREVSTAT=criteria_provided,_conflicting_interpretations;CLNSIG=Conflicting_interpretations_of_pathogenicity;CLNSIGCONF=Likely_benign(2),Uncertain_significance(4);CLNVC=single_nucleotide_variant;CLNVCSO=SO:0001483;CLNVI=Illumina_Clinical_Services_Laboratory,Illumina:900062;GENEINFO=TTN:7273|TTN-AS1:100506866;MC=SO:0001583|missense_variant;ORIGIN=1;RS=749606240;Pangolin=ENSG00000237298.10|-2:0.0|41:-0.01ENSG00000279598.1|-2:0.0|41:-0.01ENSG00000155657.27|11:0.0|36:-0.0
chr2	178557705	96311	G	A	.	.	ALLELEID=102205;CLNDN=not_provided;CLNDISDB=MedGen:CN517202;CLNHGVS=NC_000002.12:g.178557705G>A;CLNREVSTAT=criteria_provided,_single_submitter;CLNSIG=Uncertain_significance;CLNVC=single_nucleotide_variant;CLNVCSO=SO:0001483;GENEINFO=TTN:7273|TTN-AS1:100506866;MC=SO:0001583|missense_variant;ORIGIN=1;RS=398124459;Pangolin=ENSG00000237298.10|2:0.0|40:-0.0ENSG00000279598.1|2:0.0|40:-0.0ENSG00000155657.27|2:0.0|35:-0.0
chr2	178557722	202334	C	T	.	.	AF_ESP=8e-05;AF_EXAC=2e-05;ALLELEID=198894;CLNDN=Dilated_cardiomyopathy_1G|Limb-girdle_muscular_dystrophy,_type_2J|not_specified;CLNDISDB=MONDO:MONDO:0011400,MedGen:C1858763,OMIM:604145|MONDO:MONDO:0012127,MedGen:C1837342,OMIM:608807,Orphanet:ORPHA140922|MedGen:CN169374;CLNHGVS=NC_000002.12:g.178557722C>T;CLNREVSTAT=criteria_provided,_conflicting_interpretations;CLNSIG=Conflicting_interpretations_of_pathogenicity;CLNSIGCONF=Likely_benign(1),Uncertain_significance(1);CLNVC=single_nucleotide_variant;CLNVCSO=SO:0001483;GENEINFO=TTN:7273|TTN-AS1:100506866;MC=SO:0001583|missense_variant;ORIGIN=1;RS=370948914;Pangolin=ENSG00000237298.10|-2:0.0|23:-0.01ENSG00000279598.1|-2:0.0|23:-0.01ENSG00000155657.27|-7:0.0|18:-0.0
chr2	178557731	47465	T	A	.	.	AF_ESP=0.00041;AF_EXAC=0.00018;ALLELEID=56629;CLNDN=Tibial_muscular_dystrophy|Myopathy,_myofibrillar,_9,_with_early_respiratory_failure|Dilated_cardiomyopathy_1G|Limb-girdle_muscular_dystrophy,_type_2J|Myopathy,_early-onset,_with_fatal_cardiomyopathy|not_specified|Cardiovascular_phenotype|not_provided;CLNDISDB=MONDO:MONDO:0010870,MedGen:C1450052,OMIM:600334,Orphanet:ORPHA609|MONDO:MONDO:0011362,MedGen:C1863599,OMIM:603689,Orphanet:ORPHA178464|MONDO:MONDO:0011400,MedGen:C1858763,OMIM:604145|MONDO:MONDO:0012127,MedGen:C1837342,OMIM:608807,Orphanet:ORPHA140922|MONDO:MONDO:0012714,MedGen:C2673677,OMIM:611705,Orphanet:ORPHA289377|MedGen:CN169374|MedGen:CN230736|MedGen:CN517202;CLNHGVS=NC_000002.12:g.178557731T>A;CLNREVSTAT=criteria_provided,_conflicting_interpretations;CLNSIG=Conflicting_interpretations_of_pathogenicity;CLNSIGCONF=Benign(2),Likely_benign(1),Uncertain_significance(8);CLNVC=single_nucleotide_variant;CLNVCSO=SO:0001483;CLNVI=Illumina_Clinical_Services_Laboratory,Illumina:1642285;GENEINFO=TTN:7273|TTN-AS1:100506866;MC=SO:0001583|missense_variant;ORIGIN=1;RS=201831707;Pangolin=ENSG00000237298.10|14:0.04|-2:-0.0ENSG00000279598.1|14:0.04|-2:-0.0ENSG00000155657.27|-16:0.0|9:-0.0
chr2	178557732	212482	ATTC	A	.	.	ALLELEID=206912;CLNDN=not_specified;CLNDISDB=MedGen:CN169374;CLNHGVS=NC_000002.12:g.178557734_178557736TCT[1];CLNREVSTAT=criteria_provided,_multiple_submitters,_no_conflicts;CLNSIG=Uncertain_significance;CLNVC=Microsatellite;CLNVCSO=SO:0000289;GENEINFO=TTN:7273|TTN-AS1:100506866;MC=SO:0001822|inframe_deletion;ORIGIN=1;RS=753636173;Pangolin=ENSG00000237298.10|37:0.0|13:-0.0ENSG00000279598.1|37:0.0|13:-0.0ENSG00000155657.27|-18:0.0|8:-0.0
chr2	178557743	202942	G	C	.	.	AF_ESP=0.00041;AF_TGP=0.0014;ALLELEID=198895;CLNDN=Dilated_cardiomyopathy_1G|Limb-girdle_muscular_dystrophy,_type_2J|not_specified|Cardiovascular_phenotype|not_provided;CLNDISDB=MONDO:MONDO:0011400,MedGen:C1858763,OMIM:604145|MONDO:MONDO:0012127,MedGen:C1837342,OMIM:608807,Orphanet:ORPHA140922|MedGen:CN169374|MedGen:CN230736|MedGen:CN517202;CLNHGVS=NC_000002.12:g.178557743G>C;CLNREVSTAT=criteria_provided,_conflicting_interpretations;CLNSIG=Conflicting_interpretations_of_pathogenicity;CLNSIGCONF=Likely_benign(4),Uncertain_significance(2);CLNVC=single_nucleotide_variant;CLNVCSO=SO:0001483;GENEINFO=TTN:7273|TTN-AS1:100506866;MC=SO:0001583|missense_variant;ORIGIN=1;RS=72648228;Pangolin=ENSG00000237298.10|2:0.02|-1:-0.0ENSG00000279598.1|2:0.02|-1:-0.0ENSG00000155657.27|-1:0.0|-3:-0.0
chr2	178557754	513448	C	G	.	.	AF_EXAC=0.00027;ALLELEID=499276;CLNDN=Tibial_muscular_dystrophy|Myopathy,_myofibrillar,_9,_with_early_respiratory_failure|Dilated_cardiomyopathy_1G|Limb-girdle_muscular_dystrophy,_type_2J|Myopathy,_early-onset,_with_fatal_cardiomyopathy|not_specified;CLNDISDB=MONDO:MONDO:0010870,MedGen:C1450052,OMIM:600334,Orphanet:ORPHA609|MONDO:MONDO:0011362,MedGen:C1863599,OMIM:603689,Orphanet:ORPHA178464|MONDO:MONDO:0011400,MedGen:C1858763,OMIM:604145|MONDO:MONDO:0012127,MedGen:C1837342,OMIM:608807,Orphanet:ORPHA140922|MONDO:MONDO:0012714,MedGen:C2673677,OMIM:611705,Orphanet:ORPHA289377|MedGen:CN169374;CLNHGVS=NC_000002.12:g.178557754C>G;CLNREVSTAT=criteria_provided,_conflicting_interpretations;CLNSIG=Conflicting_interpretations_of_pathogenicity;CLNSIGCONF=Benign(3),Likely_benign(4),Uncertain_significance(1);CLNVC=single_nucleotide_variant;CLNVCSO=SO:0001483;CLNVI=ARUP_Laboratories,_Molecular_Genetics_and_Genomics,ARUP_Laboratories:2233075|Illumina_Clinical_Services_Laboratory,Illumina:753561;GENEINFO=TTN:7273|TTN-AS1:100506866;MC=SO:0001583|missense_variant;ORIGIN=1;RS=750362675;Pangolin=ENSG00000237298.10|49:0.0|-9:-0.01ENSG00000279598.1|49:0.0|-9:-0.01ENSG00000155657.27|-14:0.0|6:-0.0
chr2	178557756	501818	T	C	.	.	ALLELEID=493242;CLNDN=not_provided;CLNDISDB=MedGen:CN517202;CLNHGVS=NC_000002.12:g.178557756T>C;CLNREVSTAT=criteria_provided,_single_submitter;CLNSIG=Uncertain_significance;CLNVC=single_nucleotide_variant;CLNVCSO=SO:0001483;GENEINFO=TTN:7273|TTN-AS1:100506866;MC=SO:0001583|missense_variant;ORIGIN=1;RS=1553554462;Pangolin=ENSG00000237298.10|13:0.0|-11:-0.0ENSG00000279598.1|13:0.0|-11:-0.0ENSG00000155657.27|47:0.0|-16:-0.0
chr2	178557819	467592	C	G	.	.	ALLELEID=449330;CLNDN=Dilated_cardiomyopathy_1G|Limb-girdle_muscular_dystrophy,_type_2J;CLNDISDB=MONDO:MONDO:0011400,MedGen:C1858763,OMIM:604145|MONDO:MONDO:0012127,MedGen:C1837342,OMIM:608807,Orphanet:ORPHA140922;CLNHGVS=NC_000002.12:g.178557819C>G;CLNREVSTAT=criteria_provided,_single_submitter;CLNSIG=Uncertain_significance;CLNVC=single_nucleotide_variant;CLNVCSO=SO:0001483;GENEINFO=TTN:7273|TTN-AS1:100506866;MC=SO:0001583|missense_variant;ORIGIN=1;RS=1553554743;Pangolin=ENSG00000237298.10|-5:0.0|-11:-0.0ENSG00000279598.1|-5:0.0|-11:-0.0ENSG00000155657.27|1:0.0|-1:-0.0
chr2	178557858	191864	C	T	.	.	AF_ESP=8e-05;AF_EXAC=4e-05;ALLELEID=189485;CLNDN=not_provided;CLNDISDB=MedGen:CN517202;CLNHGVS=NC_000002.12:g.178557858C>T;CLNREVSTAT=criteria_provided,_single_submitter;CLNSIG=Uncertain_significance;CLNVC=single_nucleotide_variant;CLNVCSO=SO:0001483;GENEINFO=TTN:7273|TTN-AS1:100506866;MC=SO:0001583|missense_variant;ORIGIN=0;RS=200263009;Pangolin=ENSG00000237298.10|12:0.0|11:-0.0ENSG00000279598.1|12:0.0|11:-0.0ENSG00000155657.27|-2:0.0|8:-0.0
chr2	178557859	390758	G	A	.	.	AF_ESP=8e-05;AF_EXAC=7e-05;AF_TGP=0.0002;ALLELEID=365734;CLNDN=Dilated_cardiomyopathy_1G|Limb-girdle_muscular_dystrophy,_type_2J|not_specified|not_provided;CLNDISDB=MONDO:MONDO:0011400,MedGen:C1858763,OMIM:604145|MONDO:MONDO:0012127,MedGen:C1837342,OMIM:608807,Orphanet:ORPHA140922|MedGen:CN169374|MedGen:CN517202;CLNHGVS=NC_000002.12:g.178557859G>A;CLNREVSTAT=criteria_provided,_conflicting_interpretations;CLNSIG=Conflicting_interpretations_of_pathogenicity;CLNSIGCONF=Likely_benign(3),Uncertain_significance(1);CLNVC=single_nucleotide_variant;CLNVCSO=SO:0001483;GENEINFO=TTN:7273|TTN-AS1:100506866;MC=SO:0001819|synonymous_variant;ORIGIN=1;RS=371763584;Pangolin=ENSG00000237298.10|-8:0.0|-18:-0.0ENSG00000279598.1|-8:0.0|-18:-0.0ENSG00000155657.27|-39:0.0|-1:-0.0
chr2	178557866	202941	T	C	.	.	ALLELEID=198896;CLNDN=not_specified;CLNDISDB=MedGen:CN169374;CLNHGVS=NC_000002.12:g.178557866T>C;CLNREVSTAT=criteria_provided,_single_submitter;CLNSIG=Uncertain_significance;CLNVC=single_nucleotide_variant;CLNVCSO=SO:0001483;GENEINFO=TTN:7273|TTN-AS1:100506866;MC=SO:0001583|missense_variant;ORIGIN=1;RS=794729521;Pangolin=ENSG00000237298.10|3:0.0|-25:-0.0ENSG00000279598.1|3:0.0|-25:-0.0ENSG00000155657.27|-1:0.0|44:-0.0
chr2	178557905	535464	A	G	.	.	AF_ESP=8e-05;AF_EXAC=7e-05;ALLELEID=516846;CLNDN=Dilated_cardiomyopathy_1G|Limb-girdle_muscular_dystrophy,_type_2J;CLNDISDB=MONDO:MONDO:0011400,MedGen:C1858763,OMIM:604145|MONDO:MONDO:0012127,MedGen:C1837342,OMIM:608807,Orphanet:ORPHA140922;CLNHGVS=NC_000002.12:g.178557905A>G;CLNREVSTAT=criteria_provided,_single_submitter;CLNSIG=Uncertain_significance;CLNVC=single_nucleotide_variant;CLNVCSO=SO:0001483;GENEINFO=TTN:7273|TTN-AS1:100506866;MC=SO:0001583|missense_variant;ORIGIN=1;RS=373106927;Pangolin=ENSG00000237298.10|-35:0.0|-36:-0.0ENSG00000279598.1|-35:0.0|-36:-0.0ENSG00000155657.27|5:0.0|-13:-0.0
chr2	178557906	405178	T	A	.	.	AF_EXAC=5e-05;AF_TGP=0.0004;ALLELEID=391634;CLNDN=Tibial_muscular_dystrophy|Myopathy,_myofibrillar,_9,_with_early_respiratory_failure|Dilated_cardiomyopathy_1G|Limb-girdle_muscular_dystrophy,_type_2J|Myopathy,_early-onset,_with_fatal_cardiomyopathy|Familial_hypertrophic_cardiomyopathy_9|not_specified|Cardiovascular_phenotype|not_provided;CLNDISDB=MONDO:MONDO:0010870,MedGen:C1450052,OMIM:600334,Orphanet:ORPHA609|MONDO:MONDO:0011362,MedGen:C1863599,OMIM:603689,Orphanet:ORPHA178464|MONDO:MONDO:0011400,MedGen:C1858763,OMIM:604145|MONDO:MONDO:0012127,MedGen:C1837342,OMIM:608807,Orphanet:ORPHA140922|MONDO:MONDO:0012714,MedGen:C2673677,OMIM:611705,Orphanet:ORPHA289377|MONDO:MONDO:0013412,MedGen:C1861065,OMIM:613765|MedGen:CN169374|MedGen:CN230736|MedGen:CN517202;CLNHGVS=NC_000002.12:g.178557906T>A;CLNREVSTAT=criteria_provided,_multiple_submitters,_no_conflicts;CLNSIG=Uncertain_significance;CLNVC=single_nucleotide_variant;CLNVCSO=SO:0001483;CLNVI=ARUP_Laboratories,_Molecular_Genetics_and_Genomics,ARUP_Laboratories:1806886;GENEINFO=TTN:7273|TTN-AS1:100506866;MC=SO:0001583|missense_variant;ORIGIN=1;RS=189030321;Pangolin=ENSG00000237298.10|-5:0.0|-37:-0.0ENSG00000279598.1|-5:0.0|-37:-0.0ENSG00000155657.27|4:0.0|41:-0.0
chr2	178557918	202940	C	A	.	.	ALLELEID=198897;CLNDN=not_specified;CLNDISDB=MedGen:CN169374;CLNHGVS=NC_000002.12:g.178557918C>A;CLNREVSTAT=criteria_provided,_single_submitter;CLNSIG=Uncertain_significance;CLNVC=single_nucleotide_variant;CLNVCSO=SO:0001483;GENEINFO=TTN:7273|TTN-AS1:100506866;MC=SO:0001583|missense_variant;ORIGIN=1;RS=794729520;Pangolin=ENSG00000237298.10|-49:0.0|-48:-0.0ENSG00000279598.1|-49:0.0|-48:-0.0ENSG00000155657.27|-8:0.0|29:-0.0
chr2	178557942	47464	G	T	.	.	AF_ESP=8e-05;AF_EXAC=0.00109;AF_TGP=0.0022;ALLELEID=56628;CLNDN=Primary_dilated_cardiomyopathy|Tibial_muscular_dystrophy|Myopathy,_myofibrillar,_9,_with_early_respiratory_failure|Dilated_cardiomyopathy_1G|Limb-girdle_muscular_dystrophy,_type_2J|Myopathy,_early-onset,_with_fatal_cardiomyopathy|not_specified|Cardiovascular_phenotype|not_provided;CLNDISDB=EFO:EFO_0000407,Human_Phenotype_Ontology:HP:0001644,Human_Phenotype_Ontology:HP:0001725,Human_Phenotype_Ontology:HP:0005159,Human_Phenotype_Ontology:HP:0200130,MONDO:MONDO:0005021,MeSH:D002311,MedGen:C0007193,Orphanet:ORPHA217604,SNOMED_CT:195021004,SNOMED_CT:399020009|MONDO:MONDO:0010870,MedGen:C1450052,OMIM:600334,Orphanet:ORPHA609|MONDO:MONDO:0011362,MedGen:C1863599,OMIM:603689,Orphanet:ORPHA178464|MONDO:MONDO:0011400,MedGen:C1858763,OMIM:604145|MONDO:MONDO:0012127,MedGen:C1837342,OMIM:608807,Orphanet:ORPHA140922|MONDO:MONDO:0012714,MedGen:C2673677,OMIM:611705,Orphanet:ORPHA289377|MedGen:CN169374|MedGen:CN230736|MedGen:CN517202;CLNHGVS=NC_000002.12:g.178557942G>T;CLNREVSTAT=criteria_provided,_conflicting_interpretations;CLNSIG=Conflicting_interpretations_of_pathogenicity;CLNSIGCONF=Benign(2),Likely_benign(6),Uncertain_significance(6);CLNVC=single_nucleotide_variant;CLNVCSO=SO:0001483;CLNVI=Illumina_Clinical_Services_Laboratory,Illumina:278718;GENEINFO=TTN:7273|TTN-AS1:100506866;MC=SO:0001583|missense_variant;ORIGIN=1;RS=72648227;Pangolin=ENSG00000237298.10|-18:0.0|-1:-0.0ENSG00000279598.1|-18:0.0|-1:-0.0ENSG00000155657.27|5:0.0|42:-0.0
chr2	178557947	535495	T	G	.	.	AF_EXAC=1e-05;ALLELEID=517009;CLNDN=Dilated_cardiomyopathy_1G|Limb-girdle_muscular_dystrophy,_type_2J;CLNDISDB=MONDO:MONDO:0011400,MedGen:C1858763,OMIM:604145|MONDO:MONDO:0012127,MedGen:C1837342,OMIM:608807,Orphanet:ORPHA140922;CLNHGVS=NC_000002.12:g.178557947T>G;CLNREVSTAT=criteria_provided,_single_submitter;CLNSIG=Uncertain_significance;CLNVC=single_nucleotide_variant;CLNVCSO=SO:0001483;GENEINFO=TTN:7273|TTN-AS1:100506866;MC=SO:0001583|missense_variant;ORIGIN=1;RS=768756948;Pangolin=ENSG00000237298.10|-23:0.0|-6:-0.0ENSG00000279598.1|-23:0.0|-6:-0.0ENSG00000155657.27|-37:0.0|37:-0.0
chr2	178557967	535692	G	C	.	.	ALLELEID=517010;CLNDN=Dilated_cardiomyopathy_1G|Limb-girdle_muscular_dystrophy,_type_2J;CLNDISDB=MONDO:MONDO:0011400,MedGen:C1858763,OMIM:604145|MONDO:MONDO:0012127,MedGen:C1837342,OMIM:608807,Orphanet:ORPHA140922;CLNHGVS=NC_000002.12:g.178557967G>C;CLNREVSTAT=criteria_provided,_single_submitter;CLNSIG=Uncertain_significance;CLNVC=single_nucleotide_variant;CLNVCSO=SO:0001483;GENEINFO=TTN:7273|TTN-AS1:100506866;MC=SO:0001583|missense_variant;ORIGIN=1;RS=1335641292;Pangolin=ENSG00000237298.10|9:0.0|-7:-0.0ENSG00000279598.1|9:0.0|-7:-0.0ENSG00000155657.27|9:0.0|17:-0.0
chr2	178557977	229537	G	C	.	.	ALLELEID=228606;CLNDN=not_specified;CLNDISDB=MedGen:CN169374;CLNHGVS=NC_000002.12:g.178557977G>C;CLNREVSTAT=criteria_provided,_single_submitter;CLNSIG=Uncertain_significance;CLNVC=single_nucleotide_variant;CLNVCSO=SO:0001483;GENEINFO=TTN:7273|TTN-AS1:100506866;MC=SO:0001583|missense_variant;ORIGIN=1;RS=559269036;Pangolin=ENSG00000237298.10|22:0.0|-1:-0.0ENSG00000279598.1|22:0.0|-1:-0.0ENSG00000155657.27|7:0.0|-30:-0.0
chr2	178557987	47463	T	G	.	.	ALLELEID=56627;CLNDN=Dilated_cardiomyopathy_1G|Limb-girdle_muscular_dystrophy,_type_2J|not_specified|not_provided;CLNDISDB=MONDO:MONDO:0011400,MedGen:C1858763,OMIM:604145|MONDO:MONDO:0012127,MedGen:C1837342,OMIM:608807,Orphanet:ORPHA140922|MedGen:CN169374|MedGen:CN517202;CLNHGVS=NC_000002.12:g.178557987T>G;CLNREVSTAT=criteria_provided,_multiple_submitters,_no_conflicts;CLNSIG=Uncertain_significance;CLNVC=single_nucleotide_variant;CLNVCSO=SO:0001483;GENEINFO=TTN:7273|TTN-AS1:100506866;MC=SO:0001583|missense_variant;ORIGIN=1;RS=375198596;Pangolin=ENSG00000237298.10|-27:0.0|33:-0.0ENSG00000279598.1|-27:0.0|33:-0.0ENSG00000155657.27|-3:0.01|0:-0.0
chr2	178558009	47462	A	G	.	.	AF_ESP=8e-05;AF_EXAC=2e-05;ALLELEID=56626;CLNDN=Dilated_cardiomyopathy_1G|Limb-girdle_muscular_dystrophy,_type_2J|not_specified|not_provided;CLNDISDB=MONDO:MONDO:0011400,MedGen:C1858763,OMIM:604145|MONDO:MONDO:0012127,MedGen:C1837342,OMIM:608807,Orphanet:ORPHA140922|MedGen:CN169374|MedGen:CN517202;CLNHGVS=NC_000002.12:g.178558009A>G;CLNREVSTAT=criteria_provided,_conflicting_interpretations;CLNSIG=Conflicting_interpretations_of_pathogenicity;CLNSIGCONF=Likely_benign(2),Uncertain_significance(1);CLNVC=single_nucleotide_variant;CLNVCSO=SO:0001483;GENEINFO=TTN:7273|TTN-AS1:100506866;MC=SO:0001819|synonymous_variant;ORIGIN=1;RS=369444690;Pangolin=ENSG00000237298.10|42:0.0|-9:-0.0ENSG00000279598.1|42:0.0|-9:-0.0ENSG00000155657.27|-25:0.0|47:-0.0
chr2	178558025	332741	G	A	.	.	AF_EXAC=3e-05;ALLELEID=286115;CLNDN=Tibial_muscular_dystrophy|Myopathy,_myofibrillar,_9,_with_early_respiratory_failure|Dilated_cardiomyopathy_1G|Limb-girdle_muscular_dystrophy,_type_2J|Myopathy,_early-onset,_with_fatal_cardiomyopathy;CLNDISDB=MONDO:MONDO:0010870,MedGen:C1450052,OMIM:600334,Orphanet:ORPHA609|MONDO:MONDO:0011362,MedGen:C1863599,OMIM:603689,Orphanet:ORPHA178464|MONDO:MONDO:0011400,MedGen:C1858763,OMIM:604145|MONDO:MONDO:0012127,MedGen:C1837342,OMIM:608807,Orphanet:ORPHA140922|MONDO:MONDO:0012714,MedGen:C2673677,OMIM:611705,Orphanet:ORPHA289377;CLNHGVS=NC_000002.12:g.178558025G>A;CLNREVSTAT=criteria_provided,_conflicting_interpretations;CLNSIG=Conflicting_interpretations_of_pathogenicity;CLNSIGCONF=Likely_benign(1),Uncertain_significance(4);CLNVC=single_nucleotide_variant;CLNVCSO=SO:0001483;CLNVI=Illumina_Clinical_Services_Laboratory,Illumina:602575;GENEINFO=TTN:7273|TTN-AS1:100506866;MC=SO:0001583|missense_variant;ORIGIN=1;RS=763682832;Pangolin=ENSG00000237298.10|2:0.0|50:-0.0ENSG00000279598.1|2:0.0|50:-0.0ENSG00000155657.27|2:0.0|-41:-0.0
chr2	178558074	202939	C	T	.	.	AF_ESP=0.00025;AF_EXAC=0.00013;ALLELEID=198900;CLNDN=Tibial_muscular_dystrophy|Myopathy,_myofibrillar,_9,_with_early_respiratory_failure|Dilated_cardiomyopathy_1G|Limb-girdle_muscular_dystrophy,_type_2J|Myopathy,_early-onset,_with_fatal_cardiomyopathy|not_specified|not_provided;CLNDISDB=MONDO:MONDO:0010870,MedGen:C1450052,OMIM:600334,Orphanet:ORPHA609|MONDO:MONDO:0011362,MedGen:C1863599,OMIM:603689,Orphanet:ORPHA178464|MONDO:MONDO:0011400,MedGen:C1858763,OMIM:604145|MONDO:MONDO:0012127,MedGen:C1837342,OMIM:608807,Orphanet:ORPHA140922|MONDO:MONDO:0012714,MedGen:C2673677,OMIM:611705,Orphanet:ORPHA289377|MedGen:CN169374|MedGen:CN517202;CLNHGVS=NC_000002.12:g.178558074C>T;CLNREVSTAT=criteria_provided,_conflicting_interpretations;CLNSIG=Conflicting_interpretations_of_pathogenicity;CLNSIGCONF=Benign(2),Uncertain_significance(6);CLNVC=single_nucleotide_variant;CLNVCSO=SO:0001483;CLNVI=Illumina_Clinical_Services_Laboratory,Illumina:249634;GENEINFO=TTN:7273|TTN-AS1:100506866;MC=SO:0001583|missense_variant;ORIGIN=1;RS=199501185;Pangolin=ENSG00000237298.10|-47:0.0|1:-0.0ENSG00000279598.1|-47:0.0|1:-0.0ENSG00000155657.27|49:0.0|21:-0.0
chr2	178558101	448827	G	A	.	.	AF_ESP=8e-05;ALLELEID=440587;CLNDN=not_provided;CLNDISDB=MedGen:CN517202;CLNHGVS=NC_000002.12:g.178558101G>A;CLNREVSTAT=criteria_provided,_single_submitter;CLNSIG=Uncertain_significance;CLNVC=single_nucleotide_variant;CLNVCSO=SO:0001483;GENEINFO=TTN:7273|TTN-AS1:100506866;MC=SO:0001583|missense_variant;ORIGIN=0;RS=376026291;Pangolin=ENSG00000237298.10|22:0.0|-26:-0.0ENSG00000279598.1|22:0.0|-26:-0.0ENSG00000155657.27|-6:0.0|22:-0.0
chr2	178558103	202938	G	T	.	.	AF_ESP=8e-05;AF_EXAC=1e-05;ALLELEID=198901;CLNDN=not_specified;CLNDISDB=MedGen:CN169374;CLNHGVS=NC_000002.12:g.178558103G>T;CLNREVSTAT=criteria_provided,_single_submitter;CLNSIG=Uncertain_significance;CLNVC=single_nucleotide_variant;CLNVCSO=SO:0001483;GENEINFO=TTN:7273|TTN-AS1:100506866;MC=SO:0001583|missense_variant;ORIGIN=1;RS=370776552;Pangolin=ENSG00000237298.10|-1:0.0|-28:-0.0ENSG00000279598.1|-1:0.0|-28:-0.0ENSG00000155657.27|-1:0.0|-8:-0.0
chr2	178558113	595643	C	T	.	.	ALLELEID=586705;CLNDN=not_provided;CLNDISDB=MedGen:CN517202;CLNHGVS=NC_000002.12:g.178558113C>T;CLNREVSTAT=criteria_provided,_single_submitter;CLNSIG=Uncertain_significance;CLNVC=single_nucleotide_variant;CLNVCSO=SO:0001483;GENEINFO=TTN:7273|TTN-AS1:100506866;MC=SO:0001583|missense_variant;ORIGIN=1;RS=1559263943;Pangolin=ENSG00000237298.10|-38:0.0|10:-0.0ENSG00000279598.1|-38:0.0|10:-0.0ENSG00000155657.27|-18:0.0|-17:-0.0
chr2	178558134	915617	G	C	.	.	ALLELEID=903766;CLNDN=Cardiomyopathy;CLNDISDB=Human_Phenotype_Ontology:HP:0001638,MONDO:MONDO:0004994,MedGen:C0878544,Orphanet:ORPHA167848,SNOMED_CT:85898001;CLNHGVS=NC_000002.12:g.178558134G>C;CLNREVSTAT=criteria_provided,_single_submitter;CLNSIG=Uncertain_significance;CLNVC=single_nucleotide_variant;CLNVCSO=SO:0001483;GENEINFO=TTN:7273|TTN-AS1:100506866;MC=SO:0001583|missense_variant;ORIGIN=1;Pangolin=ENSG00000237298.10|36:0.0|-11:-0.0ENSG00000279598.1|36:0.0|-11:-0.0ENSG00000155657.27|-11:0.0|-39:-0.0
chr2	178558171	498006	G	A	.	.	AF_ESP=8e-05;AF_EXAC=1e-05;ALLELEID=489430;CLNDN=not_provided;CLNDISDB=MedGen:CN517202;CLNHGVS=NC_000002.12:g.178558171G>A;CLNREVSTAT=criteria_provided,_single_submitter;CLNSIG=Uncertain_significance;CLNVC=single_nucleotide_variant;CLNVCSO=SO:0001483;GENEINFO=TTN:7273|TTN-AS1:100506866;MC=SO:0001819|synonymous_variant;ORIGIN=1;RS=372776235;Pangolin=ENSG00000237298.10|-48:0.0|-1:-0.01ENSG00000279598.1|-48:0.0|-1:-0.01ENSG00000155657.27|24:0.0|0:-0.0
chr2	178558193	596926	A	G	.	.	AF_EXAC=2e-05;ALLELEID=587987;CLNDN=not_provided;CLNDISDB=MedGen:CN517202;CLNHGVS=NC_000002.12:g.178558193A>G;CLNREVSTAT=criteria_provided,_single_submitter;CLNSIG=Uncertain_significance;CLNVC=single_nucleotide_variant;CLNVCSO=SO:0001483;GENEINFO=TTN:7273|TTN-AS1:100506866;MC=SO:0001583|missense_variant;ORIGIN=1;RS=771605613;Pangolin=ENSG00000237298.10|36:0.0|-23:-0.0ENSG00000279598.1|36:0.0|-23:-0.0ENSG00000155657.27|42:0.01|2:-0.0
chr2	178558197	694570	T	C	.	.	ALLELEID=682598;CLNDN=Primary_dilated_cardiomyopathy;CLNDISDB=EFO:EFO_0000407,Human_Phenotype_Ontology:HP:0001644,Human_Phenotype_Ontology:HP:0001725,Human_Phenotype_Ontology:HP:0005159,Human_Phenotype_Ontology:HP:0200130,MONDO:MONDO:0005021,MeSH:D002311,MedGen:C0007193,Orphanet:ORPHA217604,SNOMED_CT:195021004,SNOMED_CT:399020009;CLNHGVS=NC_000002.12:g.178558197T>C;CLNREVSTAT=criteria_provided,_single_submitter;CLNSIG=Uncertain_significance;CLNVC=single_nucleotide_variant;CLNVCSO=SO:0001483;GENEINFO=TTN:7273|TTN-AS1:100506866;MC=SO:0001583|missense_variant;ORIGIN=0;Pangolin=ENSG00000237298.10|32:0.0|-27:-0.0ENSG00000279598.1|32:0.0|-27:-0.0ENSG00000155657.27|38:0.01|-2:-0.0
chr2	178558209	535442	A	G	.	.	ALLELEID=516915;CLNDN=Dilated_cardiomyopathy_1G|Limb-girdle_muscular_dystrophy,_type_2J;CLNDISDB=MONDO:MONDO:0011400,MedGen:C1858763,OMIM:604145|MONDO:MONDO:0012127,MedGen:C1837342,OMIM:608807,Orphanet:ORPHA140922;CLNHGVS=NC_000002.12:g.178558209A>G;CLNREVSTAT=criteria_provided,_single_submitter;CLNSIG=Uncertain_significance;CLNVC=single_nucleotide_variant;CLNVCSO=SO:0001483;GENEINFO=TTN:7273|TTN-AS1:100506866;MC=SO:0001583|missense_variant;ORIGIN=1;RS=1553556217;Pangolin=ENSG00000237298.10|20:0.0|-39:-0.0ENSG00000279598.1|20:0.0|-39:-0.0ENSG00000155657.27|26:0.01|20:-0.0
chr2	178558215	915619	T	C	.	.	ALLELEID=903768;CLNDN=Cardiomyopathy;CLNDISDB=Human_Phenotype_Ontology:HP:0001638,MONDO:MONDO:0004994,MedGen:C0878544,Orphanet:ORPHA167848,SNOMED_CT:85898001;CLNHGVS=NC_000002.12:g.178558215T>C;CLNREVSTAT=criteria_provided,_single_submitter;CLNSIG=Uncertain_significance;CLNVC=single_nucleotide_variant;CLNVCSO=SO:0001483;GENEINFO=TTN:7273|TTN-AS1:100506866;MC=SO:0001583|missense_variant;ORIGIN=1;Pangolin=ENSG00000237298.10|-44:0.0|-45:-0.0ENSG00000279598.1|-44:0.0|-45:-0.0ENSG00000155657.27|46:0.0|20:-0.01
chr2	178558216	626408	C	G	.	.	ALLELEID=614768;CLNDN=Cardiomyopathy;CLNDISDB=Human_Phenotype_Ontology:HP:0001638,MONDO:MONDO:0004994,MedGen:C0878544,Orphanet:ORPHA167848,SNOMED_CT:85898001;CLNHGVS=NC_000002.12:g.178558216C>G;CLNREVSTAT=criteria_provided,_single_submitter;CLNSIG=Uncertain_significance;CLNVC=single_nucleotide_variant;CLNVCSO=SO:0001483;GENEINFO=TTN:7273|TTN-AS1:100506866;MC=SO:0001583|missense_variant;ORIGIN=1;RS=1559264784;Pangolin=ENSG00000237298.10|-46:0.0|13:-0.0ENSG00000279598.1|-46:0.0|13:-0.0ENSG00000155657.27|45:0.0|19:-0.02
chr2	178558217	178178	A	C	.	.	AF_ESP=0.00102;AF_TGP=0.0006;ALLELEID=172677;CLNDN=Tibial_muscular_dystrophy|Myopathy,_myofibrillar,_9,_with_early_respiratory_failure|Dilated_cardiomyopathy_1G|Limb-girdle_muscular_dystrophy,_type_2J|Myopathy,_early-onset,_with_fatal_cardiomyopathy|not_specified;CLNDISDB=MONDO:MONDO:0010870,MedGen:C1450052,OMIM:600334,Orphanet:ORPHA609|MONDO:MONDO:0011362,MedGen:C1863599,OMIM:603689,Orphanet:ORPHA178464|MONDO:MONDO:0011400,MedGen:C1858763,OMIM:604145|MONDO:MONDO:0012127,MedGen:C1837342,OMIM:608807,Orphanet:ORPHA140922|MONDO:MONDO:0012714,MedGen:C2673677,OMIM:611705,Orphanet:ORPHA289377|MedGen:CN169374;CLNHGVS=NC_000002.12:g.178558217A>C;CLNREVSTAT=criteria_provided,_conflicting_interpretations;CLNSIG=Conflicting_interpretations_of_pathogenicity;CLNSIGCONF=Benign(2),Likely_benign(4),Uncertain_significance(3);CLNVC=single_nucleotide_variant;CLNVCSO=SO:0001483;CLNVI=Illumina_Clinical_Services_Laboratory,Illumina:745698;GENEINFO=TTN:7273|TTN-AS1:100506866;MC=SO:0001583|missense_variant;ORIGIN=1;RS=143975327;Pangolin=ENSG00000237298.10|-47:0.0|12:-0.0ENSG00000279598.1|-47:0.0|12:-0.0ENSG00000155657.27|-1:0.0|18:-0.04
chr2	178558217	915620	A	G	.	.	ALLELEID=903769;CLNDN=Cardiomyopathy;CLNDISDB=Human_Phenotype_Ontology:HP:0001638,MONDO:MONDO:0004994,MedGen:C0878544,Orphanet:ORPHA167848,SNOMED_CT:85898001;CLNHGVS=NC_000002.12:g.178558217A>G;CLNREVSTAT=criteria_provided,_single_submitter;CLNSIG=Uncertain_significance;CLNVC=single_nucleotide_variant;CLNVCSO=SO:0001483;GENEINFO=TTN:7273|TTN-AS1:100506866;MC=SO:0001583|missense_variant;ORIGIN=1;Pangolin=ENSG00000237298.10|-47:0.0|2:-0.0ENSG00000279598.1|-47:0.0|2:-0.0ENSG00000155657.27|18:0.01|-46:-0.0
chr2	178558223	404917	A	G	.	.	AF_EXAC=2e-05;ALLELEID=391636;CLNDN=Dilated_cardiomyopathy_1G|Limb-girdle_muscular_dystrophy,_type_2J;CLNDISDB=MONDO:MONDO:0011400,MedGen:C1858763,OMIM:604145|MONDO:MONDO:0012127,MedGen:C1837342,OMIM:608807,Orphanet:ORPHA140922;CLNHGVS=NC_000002.12:g.178558223A>G;CLNREVSTAT=criteria_provided,_single_submitter;CLNSIG=Uncertain_significance;CLNVC=single_nucleotide_variant;CLNVCSO=SO:0001483;GENEINFO=TTN:7273|TTN-AS1:100506866;MC=SO:0001583|missense_variant;ORIGIN=1;RS=768120552;Pangolin=ENSG00000237298.10|1:0.0|6:-0.0ENSG00000279598.1|1:0.0|6:-0.0ENSG00000155657.27|12:0.0|12:-0.0
chr2	178558247	373173	G	C	.	.	ALLELEID=359387;CLNDN=not_specified;CLNDISDB=MedGen:CN169374;CLNHGVS=NC_000002.12:g.178558247G>C;CLNREVSTAT=criteria_provided,_single_submitter;CLNSIG=Uncertain_significance;CLNVC=single_nucleotide_variant;CLNVCSO=SO:0001483;GENEINFO=TTN:7273|TTN-AS1:100506866;MC=SO:0001627|intron_variant;ORIGIN=1;RS=1057518267;Pangolin=ENSG00000237298.10|-17:0.0|-1:-0.0ENSG00000279598.1|-17:0.0|-1:-0.0ENSG00000155657.27|-1:0.94|-12:-0.93
chr2	178558343	196095	A	G	.	.	ALLELEID=193256;CLNDN=not_provided;CLNDISDB=MedGen:CN517202;CLNHGVS=NC_000002.12:g.178558343A>G;CLNREVSTAT=criteria_provided,_single_submitter;CLNSIG=Uncertain_significance;CLNVC=single_nucleotide_variant;CLNVCSO=SO:0001483;GENEINFO=TTN:7273|TTN-AS1:100506866;MC=SO:0001583|missense_variant;ORIGIN=1;RS=794727457;Pangolin=ENSG00000237298.10|-8:0.0|2:-0.0ENSG00000279598.1|-8:0.0|2:-0.0ENSG00000155657.27|-2:0.01|-2:-0.0
chr2	178558348	179040	C	T	.	.	AF_ESP=8e-05;AF_EXAC=0.00018;ALLELEID=173095;CLNDN=Cardiomyopathy|Dilated_cardiomyopathy_1G|Limb-girdle_muscular_dystrophy,_type_2J|not_specified;CLNDISDB=Human_Phenotype_Ontology:HP:0001638,MONDO:MONDO:0004994,MedGen:C0878544,Orphanet:ORPHA167848,SNOMED_CT:85898001|MONDO:MONDO:0011400,MedGen:C1858763,OMIM:604145|MONDO:MONDO:0012127,MedGen:C1837342,OMIM:608807,Orphanet:ORPHA140922|MedGen:CN169374;CLNHGVS=NC_000002.12:g.178558348C>T;CLNREVSTAT=criteria_provided,_conflicting_interpretations;CLNSIG=Conflicting_interpretations_of_pathogenicity;CLNSIGCONF=Benign(2),Likely_benign(2),Uncertain_significance(1);CLNVC=single_nucleotide_variant;CLNVCSO=SO:0001483;GENEINFO=TTN:7273|TTN-AS1:100506866;MC=SO:0001819|synonymous_variant;ORIGIN=1;RS=374902148;Pangolin=ENSG00000237298.10|17:0.0|-13:-0.0ENSG00000279598.1|17:0.0|-13:-0.0ENSG00000155657.27|-7:0.0|-7:-0.01
chr2	178558378	283721	T	C	.	.	ALLELEID=267958;CLNDN=not_provided;CLNDISDB=MedGen:CN517202;CLNHGVS=NC_000002.12:g.178558378T>C;CLNREVSTAT=criteria_provided,_single_submitter;CLNSIG=Uncertain_significance;CLNVC=single_nucleotide_variant;CLNVCSO=SO:0001483;GENEINFO=TTN:7273|TTN-AS1:100506866;MC=SO:0001819|synonymous_variant;ORIGIN=1;RS=886042694;Pangolin=ENSG00000237298.10|47:0.0|15:-0.0ENSG00000279598.1|47:0.0|15:-0.0ENSG00000155657.27|-37:0.0|-37:-0.01
chr2	178558382	229536	G	A	.	.	ALLELEID=228608;CLNDN=not_specified;CLNDISDB=MedGen:CN169374;CLNHGVS=NC_000002.12:g.178558382G>A;CLNREVSTAT=criteria_provided,_single_submitter;CLNSIG=Uncertain_significance;CLNVC=single_nucleotide_variant;CLNVCSO=SO:0001483;GENEINFO=TTN:7273|TTN-AS1:100506866;MC=SO:0001583|missense_variant;ORIGIN=1;RS=876658090;Pangolin=ENSG00000237298.10|1:0.0|43:-0.0ENSG00000279598.1|1:0.0|43:-0.0ENSG00000155657.27|-41:0.01|-45:-0.0
chr2	178558410	179683	C	T	.	.	ALLELEID=172678;CLNDN=not_specified;CLNDISDB=MedGen:CN169374;CLNHGVS=NC_000002.12:g.178558410C>T;CLNREVSTAT=criteria_provided,_single_submitter;CLNSIG=Uncertain_significance;CLNVC=single_nucleotide_variant;CLNVCSO=SO:0001483;GENEINFO=TTN:7273|TTN-AS1:100506866;MC=SO:0001583|missense_variant;ORIGIN=1;RS=727505050;Pangolin=ENSG00000237298.10|-2:0.0|15:-0.0ENSG00000279598.1|-2:0.0|15:-0.0ENSG00000155657.27|-2:0.0|5:-0.0
chr2	178558418	264476	C	T	.	.	ALLELEID=258025;CLNDN=Cardiovascular_phenotype|not_provided;CLNDISDB=MedGen:CN230736|MedGen:CN517202;CLNHGVS=NC_000002.12:g.178558418C>T;CLNREVSTAT=criteria_provided,_multiple_submitters,_no_conflicts;CLNSIG=Uncertain_significance;CLNVC=single_nucleotide_variant;CLNVCSO=SO:0001483;GENEINFO=TTN:7273|TTN-AS1:100506866;MC=SO:0001583|missense_variant;ORIGIN=1;RS=772536290;Pangolin=ENSG00000237298.10|-1:0.0|7:-0.0ENSG00000279598.1|-1:0.0|7:-0.0ENSG00000155657.27|-3:0.0|-21:-0.0
chr2	178558449	202937	C	T	.	.	AF_EXAC=3e-05;ALLELEID=198902;CLNDN=Dilated_cardiomyopathy_1G|Limb-girdle_muscular_dystrophy,_type_2J|not_specified;CLNDISDB=MONDO:MONDO:0011400,MedGen:C1858763,OMIM:604145|MONDO:MONDO:0012127,MedGen:C1837342,OMIM:608807,Orphanet:ORPHA140922|MedGen:CN169374;CLNHGVS=NC_000002.12:g.178558449C>T;CLNREVSTAT=criteria_provided,_multiple_submitters,_no_conflicts;CLNSIG=Uncertain_significance;CLNVC=single_nucleotide_variant;CLNVCSO=SO:0001483;GENEINFO=TTN:7273|TTN-AS1:100506866;MC=SO:0001583|missense_variant;ORIGIN=1;RS=761251825;Pangolin=ENSG00000237298.10|47:0.0|-39:-0.0ENSG00000279598.1|47:0.0|-39:-0.0ENSG00000155657.27|-2:0.0|0:-0.0
chr2	178558458	467590	C	T	.	.	AF_EXAC=1e-05;ALLELEID=449333;CLNDN=Dilated_cardiomyopathy_1G|Limb-girdle_muscular_dystrophy,_type_2J;CLNDISDB=MONDO:MONDO:0011400,MedGen:C1858763,OMIM:604145|MONDO:MONDO:0012127,MedGen:C1837342,OMIM:608807,Orphanet:ORPHA140922;CLNHGVS=NC_000002.12:g.178558458C>T;CLNREVSTAT=criteria_provided,_single_submitter;CLNSIG=Uncertain_significance;CLNVC=single_nucleotide_variant;CLNVCSO=SO:0001483;GENEINFO=TTN:7273|TTN-AS1:100506866;MC=SO:0001583|missense_variant;ORIGIN=1;RS=750591986;Pangolin=ENSG00000237298.10|-33:0.0|-48:-0.0ENSG00000279598.1|-33:0.0|-48:-0.0ENSG00000155657.27|-9:0.0|0:-0.0
chr2	178558476	332742	C	T	.	.	AF_EXAC=6e-05;ALLELEID=286131;CLNDN=Tibial_muscular_dystrophy|Myopathy,_myofibrillar,_9,_with_early_respiratory_failure|Dilated_cardiomyopathy_1G|Limb-girdle_muscular_dystrophy,_type_2J|Myopathy,_early-onset,_with_fatal_cardiomyopathy;CLNDISDB=MONDO:MONDO:0010870,MedGen:C1450052,OMIM:600334,Orphanet:ORPHA609|MONDO:MONDO:0011362,MedGen:C1863599,OMIM:603689,Orphanet:ORPHA178464|MONDO:MONDO:0011400,MedGen:C1858763,OMIM:604145|MONDO:MONDO:0012127,MedGen:C1837342,OMIM:608807,Orphanet:ORPHA140922|MONDO:MONDO:0012714,MedGen:C2673677,OMIM:611705,Orphanet:ORPHA289377;CLNHGVS=NC_000002.12:g.178558476C>T;CLNREVSTAT=criteria_provided,_conflicting_interpretations;CLNSIG=Conflicting_interpretations_of_pathogenicity;CLNSIGCONF=Likely_benign(2),Uncertain_significance(4);CLNVC=single_nucleotide_variant;CLNVCSO=SO:0001483;CLNVI=Illumina_Clinical_Services_Laboratory,Illumina:286828;GENEINFO=TTN:7273|TTN-AS1:100506866;MC=SO:0001583|missense_variant;ORIGIN=1;RS=774191975;Pangolin=ENSG00000237298.10|40:0.02|9:-0.0ENSG00000279598.1|40:0.02|9:-0.0ENSG00000155657.27|-39:0.0|20:-0.0
chr2	178558485	1029100	A	C	.	.	ALLELEID=1015896;CLNDN=Myopathy,_early-onset,_with_fatal_cardiomyopathy;CLNDISDB=MONDO:MONDO:0012714,MedGen:C2673677,OMIM:611705,Orphanet:ORPHA289377;CLNHGVS=NC_000002.12:g.178558485A>C;CLNREVSTAT=criteria_provided,_single_submitter;CLNSIG=Uncertain_significance;CLNVC=single_nucleotide_variant;CLNVCSO=SO:0001483;GENEINFO=TTN:7273|TTN-AS1:100506866;MC=SO:0001583|missense_variant;ORIGIN=0;Pangolin=ENSG00000237298.10|31:0.0|31:-0.01ENSG00000279598.1|31:0.0|31:-0.01ENSG00000155657.27|0:0.0|7:-0.0
chr2	178558485	264316	A	G	.	.	AF_EXAC=2e-05;ALLELEID=258027;CLNDN=Dilated_cardiomyopathy_1G|Limb-girdle_muscular_dystrophy,_type_2J|Cardiovascular_phenotype;CLNDISDB=MONDO:MONDO:0011400,MedGen:C1858763,OMIM:604145|MONDO:MONDO:0012127,MedGen:C1837342,OMIM:608807,Orphanet:ORPHA140922|MedGen:CN230736;CLNHGVS=NC_000002.12:g.178558485A>G;CLNREVSTAT=criteria_provided,_multiple_submitters,_no_conflicts;CLNSIG=Uncertain_significance;CLNVC=single_nucleotide_variant;CLNVCSO=SO:0001483;GENEINFO=TTN:7273|TTN-AS1:100506866;MC=SO:0001583|missense_variant;ORIGIN=1;RS=769162510;Pangolin=ENSG00000237298.10|31:0.02|11:-0.0ENSG00000279598.1|31:0.02|11:-0.0ENSG00000155657.27|-36:0.0|-44:-0.0
chr2	178558510	283450	T	C	.	.	AF_ESP=8e-05;AF_EXAC=0.00024;ALLELEID=267687;CLNDN=Tibial_muscular_dystrophy|Myopathy,_myofibrillar,_9,_with_early_respiratory_failure|Dilated_cardiomyopathy_1G|Limb-girdle_muscular_dystrophy,_type_2J|Myopathy,_early-onset,_with_fatal_cardiomyopathy|not_specified|not_provided;CLNDISDB=MONDO:MONDO:0010870,MedGen:C1450052,OMIM:600334,Orphanet:ORPHA609|MONDO:MONDO:0011362,MedGen:C1863599,OMIM:603689,Orphanet:ORPHA178464|MONDO:MONDO:0011400,MedGen:C1858763,OMIM:604145|MONDO:MONDO:0012127,MedGen:C1837342,OMIM:608807,Orphanet:ORPHA140922|MONDO:MONDO:0012714,MedGen:C2673677,OMIM:611705,Orphanet:ORPHA289377|MedGen:CN169374|MedGen:CN517202;CLNHGVS=NC_000002.12:g.178558510T>C;CLNREVSTAT=criteria_provided,_conflicting_interpretations;CLNSIG=Conflicting_interpretations_of_pathogenicity;CLNSIGCONF=Benign(2),Likely_benign(2),Uncertain_significance(5);CLNVC=single_nucleotide_variant;CLNVCSO=SO:0001483;CLNVI=Illumina_Clinical_Services_Laboratory,Illumina:705095;GENEINFO=TTN:7273|TTN-AS1:100506866;MC=SO:0001819|synonymous_variant;ORIGIN=1;RS=375565646;Pangolin=ENSG00000237298.10|-45:0.0|6:-0.09ENSG00000279598.1|-45:0.0|6:-0.09ENSG00000155657.27|27:0.0|-18:-0.0
chr2	178558524	191865	C	T	.	.	AF_ESP=0.00025;AF_EXAC=0.00017;ALLELEID=189486;CLNDN=Tibial_muscular_dystrophy|Myopathy,_myofibrillar,_9,_with_early_respiratory_failure|Dilated_cardiomyopathy_1G|Limb-girdle_muscular_dystrophy,_type_2J|Myopathy,_early-onset,_with_fatal_cardiomyopathy|not_specified|not_provided;CLNDISDB=MONDO:MONDO:0010870,MedGen:C1450052,OMIM:600334,Orphanet:ORPHA609|MONDO:MONDO:0011362,MedGen:C1863599,OMIM:603689,Orphanet:ORPHA178464|MONDO:MONDO:0011400,MedGen:C1858763,OMIM:604145|MONDO:MONDO:0012127,MedGen:C1837342,OMIM:608807,Orphanet:ORPHA140922|MONDO:MONDO:0012714,MedGen:C2673677,OMIM:611705,Orphanet:ORPHA289377|MedGen:CN169374|MedGen:CN517202;CLNHGVS=NC_000002.12:g.178558524C>T;CLNREVSTAT=criteria_provided,_conflicting_interpretations;CLNSIG=Conflicting_interpretations_of_pathogenicity;CLNSIGCONF=Benign(2),Likely_benign(3),Uncertain_significance(5);CLNVC=single_nucleotide_variant;CLNVCSO=SO:0001483;CLNVI=Illumina_Clinical_Services_Laboratory,Illumina:698274;GENEINFO=TTN:7273|TTN-AS1:100506866;MC=SO:0001583|missense_variant;ORIGIN=1;RS=201687390;Pangolin=ENSG00000237298.10|39:0.0|-8:-0.23ENSG00000279598.1|39:0.0|-8:-0.23ENSG00000155657.27|50:0.0|39:-0.0
chr2	178558549	47459	G	A	.	.	AF_EXAC=2e-05;ALLELEID=56623;CLNDN=not_specified|not_provided;CLNDISDB=MedGen:CN169374|MedGen:CN517202;CLNHGVS=NC_000002.12:g.178558549G>A;CLNREVSTAT=criteria_provided,_conflicting_interpretations;CLNSIG=Conflicting_interpretations_of_pathogenicity;CLNSIGCONF=Likely_benign(1),Uncertain_significance(1);CLNVC=single_nucleotide_variant;CLNVCSO=SO:0001483;GENEINFO=TTN:7273|TTN-AS1:100506866;MC=SO:0001819|synonymous_variant;ORIGIN=1;RS=397517736;Pangolin=ENSG00000237298.10|14:0.0|-33:-0.05ENSG00000279598.1|14:0.0|-33:-0.05ENSG00000155657.27|25:0.0|-12:-0.0
chr2	178558556	202936	T	C	.	.	AF_EXAC=1e-05;ALLELEID=198903;CLNDN=Dilated_cardiomyopathy_1G|Limb-girdle_muscular_dystrophy,_type_2J|not_specified;CLNDISDB=MONDO:MONDO:0011400,MedGen:C1858763,OMIM:604145|MONDO:MONDO:0012127,MedGen:C1837342,OMIM:608807,Orphanet:ORPHA140922|MedGen:CN169374;CLNHGVS=NC_000002.12:g.178558556T>C;CLNREVSTAT=criteria_provided,_multiple_submitters,_no_conflicts;CLNSIG=Uncertain_significance;CLNVC=single_nucleotide_variant;CLNVCSO=SO:0001483;GENEINFO=TTN:7273|TTN-AS1:100506866;MC=SO:0001583|missense_variant;ORIGIN=1;RS=754679595;Pangolin=ENSG00000237298.10|17:0.03|7:-0.0ENSG00000279598.1|17:0.03|7:-0.0ENSG00000155657.27|7:0.0|7:-0.0
chr2	178558586	264600	C	T	.	.	AF_ESP=0.00017;AF_EXAC=8e-05;ALLELEID=258026;CLNDN=Cardiovascular_phenotype|none_provided;CLNDISDB=MedGen:CN230736|MedGen:CN235283;CLNHGVS=NC_000002.12:g.178558586C>T;CLNREVSTAT=criteria_provided,_multiple_submitters,_no_conflicts;CLNSIG=Uncertain_significance;CLNVC=single_nucleotide_variant;CLNVCSO=SO:0001483;CLNVI=ARUP_Laboratories,_Molecular_Genetics_and_Genomics,ARUP_Laboratories:2463316;GENEINFO=TTN:7273|TTN-AS1:100506866;MC=SO:0001583|missense_variant;ORIGIN=1;RS=199639729;Pangolin=ENSG00000237298.10|-13:0.09|36:-0.06ENSG00000279598.1|-13:0.09|36:-0.06ENSG00000155657.27|-23:0.0|-1:-0.0
chr2	178558590	808928	CTT	C	.	.	ALLELEID=794902;CLNDN=not_provided;CLNDISDB=MedGen:CN517202;CLNHGVS=NC_000002.12:g.178558592_178558593del;CLNREVSTAT=criteria_provided,_single_submitter;CLNSIG=Uncertain_significance;CLNVC=Deletion;CLNVCSO=SO:0000159;GENEINFO=TTN:7273|TTN-AS1:100506866;MC=SO:0001589|frameshift_variant;ORIGIN=1;RS=1575594208;Pangolin=ENSG00000237298.10|32:0.04|-17:-0.07ENSG00000279598.1|32:0.04|-17:-0.07ENSG00000155657.27|37:0.0|47:-0.06
chr2	178558608	238858	C	G	.	.	ALLELEID=238414;CLNDN=Dilated_cardiomyopathy_1G|Limb-girdle_muscular_dystrophy,_type_2J;CLNDISDB=MONDO:MONDO:0011400,MedGen:C1858763,OMIM:604145|MONDO:MONDO:0012127,MedGen:C1837342,OMIM:608807,Orphanet:ORPHA140922;CLNHGVS=NC_000002.12:g.178558608C>G;CLNREVSTAT=criteria_provided,_single_submitter;CLNSIG=Uncertain_significance;CLNVC=single_nucleotide_variant;CLNVCSO=SO:0001483;GENEINFO=TTN:7273|TTN-AS1:100506866;MC=SO:0001583|missense_variant;ORIGIN=1;RS=878854426;Pangolin=ENSG00000237298.10|-35:0.04|14:-0.26ENSG00000279598.1|-35:0.04|14:-0.26ENSG00000155657.27|29:0.0|-34:-0.0
chr2	178558611	289448	C	T	.	.	ALLELEID=273685;CLNDN=not_provided;CLNDISDB=MedGen:CN517202;CLNHGVS=NC_000002.12:g.178558611C>T;CLNREVSTAT=criteria_provided,_single_submitter;CLNSIG=Uncertain_significance;CLNVC=single_nucleotide_variant;CLNVCSO=SO:0001483;GENEINFO=TTN:7273|TTN-AS1:100506866;MC=SO:0001583|missense_variant;ORIGIN=1;RS=886044180;Pangolin=ENSG00000237298.10|-38:0.12|11:-0.27ENSG00000279598.1|-38:0.12|11:-0.27ENSG00000155657.27|26:0.01|26:-0.01
chr2	178558613	404802	A	G	.	.	ALLELEID=391595;CLNDN=Dilated_cardiomyopathy_1G|Limb-girdle_muscular_dystrophy,_type_2J;CLNDISDB=MONDO:MONDO:0011400,MedGen:C1858763,OMIM:604145|MONDO:MONDO:0012127,MedGen:C1837342,OMIM:608807,Orphanet:ORPHA140922;CLNHGVS=NC_000002.12:g.178558613A>G;CLNREVSTAT=criteria_provided,_single_submitter;CLNSIG=Uncertain_significance;CLNVC=single_nucleotide_variant;CLNVCSO=SO:0001483;GENEINFO=TTN:7273|TTN-AS1:100506866;MC=SO:0001583|missense_variant;ORIGIN=1;RS=745542033;Pangolin=ENSG00000237298.10|-40:0.06|9:-0.13ENSG00000279598.1|-40:0.06|9:-0.13ENSG00000155657.27|24:0.0|-24:-0.0
chr2	178558623	467588	G	C	.	.	ALLELEID=449520;CLNDN=Dilated_cardiomyopathy_1G|Limb-girdle_muscular_dystrophy,_type_2J;CLNDISDB=MONDO:MONDO:0011400,MedGen:C1858763,OMIM:604145|MONDO:MONDO:0012127,MedGen:C1837342,OMIM:608807,Orphanet:ORPHA140922;CLNHGVS=NC_000002.12:g.178558623G>C;CLNREVSTAT=criteria_provided,_single_submitter;CLNSIG=Uncertain_significance;CLNVC=single_nucleotide_variant;CLNVCSO=SO:0001483;GENEINFO=TTN:7273|TTN-AS1:100506866;MC=SO:0001583|missense_variant;ORIGIN=1;RS=748587720;Pangolin=ENSG00000237298.10|-50:0.05|-1:-0.4ENSG00000279598.1|-50:0.05|-1:-0.4ENSG00000155657.27|5:0.0|14:-0.01
chr2	178559322	930175	A	T	.	.	ALLELEID=918207;CLNDN=not_specified;CLNDISDB=MedGen:CN169374;CLNHGVS=NC_000002.12:g.178559322A>T;CLNREVSTAT=criteria_provided,_single_submitter;CLNSIG=Uncertain_significance;CLNVC=single_nucleotide_variant;CLNVCSO=SO:0001483;GENEINFO=TTN:7273|TTN-AS1:100506866;MC=SO:0001583|missense_variant;ORIGIN=1;Pangolin=ENSG00000237298.10|19:0.1|2:-0.0ENSG00000155657.27|-11:0.0|-11:-0.01
chr2	178559323	196084	C	T	.	.	ALLELEID=193245;CLNDN=not_provided;CLNDISDB=MedGen:CN517202;CLNHGVS=NC_000002.12:g.178559323C>T;CLNREVSTAT=criteria_provided,_single_submitter;CLNSIG=Uncertain_significance;CLNVC=single_nucleotide_variant;CLNVCSO=SO:0001483;GENEINFO=TTN:7273|TTN-AS1:100506866;MC=SO:0001583|missense_variant;ORIGIN=1;RS=794727453;Pangolin=ENSG00000237298.10|18:0.03|1:-0.0ENSG00000155657.27|-2:0.0|-12:-0.01
chr2	178559370	467587	C	T	.	.	ALLELEID=449201;CLNDN=Dilated_cardiomyopathy_1G|Limb-girdle_muscular_dystrophy,_type_2J;CLNDISDB=MONDO:MONDO:0011400,MedGen:C1858763,OMIM:604145|MONDO:MONDO:0012127,MedGen:C1837342,OMIM:608807,Orphanet:ORPHA140922;CLNHGVS=NC_000002.12:g.178559370C>T;CLNREVSTAT=criteria_provided,_single_submitter;CLNSIG=Uncertain_significance;CLNVC=single_nucleotide_variant;CLNVCSO=SO:0001483;GENEINFO=TTN:7273|TTN-AS1:100506866;MC=SO:0001583|missense_variant;ORIGIN=1;RS=1553559912;Pangolin=ENSG00000237298.10|47:0.0|-29:-0.0ENSG00000155657.27|8:0.0|6:-0.0
chr2	178559392	191866	T	A	.	.	ALLELEID=189487;CLNDN=not_provided;CLNDISDB=MedGen:CN517202;CLNHGVS=NC_000002.12:g.178559392T>A;CLNREVSTAT=criteria_provided,_single_submitter;CLNSIG=Uncertain_significance;CLNVC=single_nucleotide_variant;CLNVCSO=SO:0001483;GENEINFO=TTN:7273|TTN-AS1:100506866;MC=SO:0001583|missense_variant;ORIGIN=0;RS=786205373;Pangolin=ENSG00000237298.10|19:0.0|5:-0.0ENSG00000155657.27|-14:0.0|23:-0.0
chr2	178559397	179334	CCTT	C	.	.	ALLELEID=172679;CLNDN=Dilated_cardiomyopathy_1G|Limb-girdle_muscular_dystrophy,_type_2J|not_specified|Cardiovascular_phenotype|not_provided;CLNDISDB=MONDO:MONDO:0011400,MedGen:C1858763,OMIM:604145|MONDO:MONDO:0012127,MedGen:C1837342,OMIM:608807,Orphanet:ORPHA140922|MedGen:CN169374|MedGen:CN230736|MedGen:CN517202;CLNHGVS=NC_000002.12:g.178559398_178559400CTT[1];CLNREVSTAT=criteria_provided,_conflicting_interpretations;CLNSIG=Conflicting_interpretations_of_pathogenicity;CLNSIGCONF=Likely_benign(1),Uncertain_significance(5);CLNVC=Microsatellite;CLNVCSO=SO:0000289;GENEINFO=TTN:7273|TTN-AS1:100506866;MC=SO:0001822|inframe_deletion;ORIGIN=1;RS=727504797;Pangolin=ENSG00000237298.10|27:0.0|-14:-0.0ENSG00000155657.27|-19:0.0|18:-0.0
chr2	178559409	238857	T	C	.	.	AF_ESP=8e-05;AF_EXAC=7e-05;AF_TGP=0.0002;ALLELEID=238415;CLNDN=Dilated_cardiomyopathy_1G|Limb-girdle_muscular_dystrophy,_type_2J|not_specified;CLNDISDB=MONDO:MONDO:0011400,MedGen:C1858763,OMIM:604145|MONDO:MONDO:0012127,MedGen:C1837342,OMIM:608807,Orphanet:ORPHA140922|MedGen:CN169374;CLNHGVS=NC_000002.12:g.178559409T>C;CLNREVSTAT=criteria_provided,_conflicting_interpretations;CLNSIG=Conflicting_interpretations_of_pathogenicity;CLNSIGCONF=Likely_benign(1),Uncertain_significance(1);CLNVC=single_nucleotide_variant;CLNVCSO=SO:0001483;GENEINFO=TTN:7273|TTN-AS1:100506866;MC=SO:0001583|missense_variant;ORIGIN=1;RS=377612718;Pangolin=ENSG00000237298.10|2:0.0|15:-0.0ENSG00000155657.27|6:0.0|-31:-0.0
chr2	178559430	191867	C	T	.	.	AF_EXAC=6e-05;AF_TGP=0.0004;ALLELEID=189488;CLNDN=not_provided;CLNDISDB=MedGen:CN517202;CLNHGVS=NC_000002.12:g.178559430C>T;CLNREVSTAT=criteria_provided,_single_submitter;CLNSIG=Uncertain_significance;CLNVC=single_nucleotide_variant;CLNVCSO=SO:0001483;GENEINFO=TTN:7273|TTN-AS1:100506866;MC=SO:0001583|missense_variant;ORIGIN=0;RS=550229338;Pangolin=ENSG00000237298.10|-2:0.0|-6:-0.0ENSG00000155657.27|-2:0.0|49:-0.0
chr2	178559431	448826	G	A	.	.	AF_EXAC=2e-05;ALLELEID=440588;CLNDN=not_specified;CLNDISDB=MedGen:CN169374;CLNHGVS=NC_000002.12:g.178559431G>A;CLNREVSTAT=criteria_provided,_single_submitter;CLNSIG=Uncertain_significance;CLNVC=single_nucleotide_variant;CLNVCSO=SO:0001483;GENEINFO=TTN:7273|TTN-AS1:100506866;MC=SO:0001583|missense_variant;ORIGIN=1;RS=757848764;Pangolin=ENSG00000237298.10|2:0.0|-7:-0.0ENSG00000155657.27|-16:0.0|48:-0.0
chr2	178559432	179330	G	A	.	.	ALLELEID=173097;CLNDN=Dilated_cardiomyopathy_1G|Limb-girdle_muscular_dystrophy,_type_2J|not_specified|not_provided;CLNDISDB=MONDO:MONDO:0011400,MedGen:C1858763,OMIM:604145|MONDO:MONDO:0012127,MedGen:C1837342,OMIM:608807,Orphanet:ORPHA140922|MedGen:CN169374|MedGen:CN517202;CLNHGVS=NC_000002.12:g.178559432G>A;CLNREVSTAT=criteria_provided,_conflicting_interpretations;CLNSIG=Conflicting_interpretations_of_pathogenicity;CLNSIGCONF=Likely_benign(3),Uncertain_significance(1);CLNVC=single_nucleotide_variant;CLNVCSO=SO:0001483;GENEINFO=TTN:7273|TTN-AS1:100506866;MC=SO:0001819|synonymous_variant;ORIGIN=1;RS=727504793;Pangolin=ENSG00000237298.10|20:0.0|-8:-0.0ENSG00000155657.27|-17:0.0|47:-0.0
chr2	178559449	47456	C	T	.	.	AF_EXAC=0.00175;AF_TGP=0.003;ALLELEID=56620;CLNDN=Cardiomyopathy|Tibial_muscular_dystrophy|Myopathy,_myofibrillar,_9,_with_early_respiratory_failure|Dilated_cardiomyopathy_1G|Limb-girdle_muscular_dystrophy,_type_2J|Myopathy,_early-onset,_with_fatal_cardiomyopathy|not_specified|not_provided;CLNDISDB=Human_Phenotype_Ontology:HP:0001638,MONDO:MONDO:0004994,MedGen:C0878544,Orphanet:ORPHA167848,SNOMED_CT:85898001|MONDO:MONDO:0010870,MedGen:C1450052,OMIM:600334,Orphanet:ORPHA609|MONDO:MONDO:0011362,MedGen:C1863599,OMIM:603689,Orphanet:ORPHA178464|MONDO:MONDO:0011400,MedGen:C1858763,OMIM:604145|MONDO:MONDO:0012127,MedGen:C1837342,OMIM:608807,Orphanet:ORPHA140922|MONDO:MONDO:0012714,MedGen:C2673677,OMIM:611705,Orphanet:ORPHA289377|MedGen:CN169374|MedGen:CN517202;CLNHGVS=NC_000002.12:g.178559449C>T;CLNREVSTAT=criteria_provided,_conflicting_interpretations;CLNSIG=Conflicting_interpretations_of_pathogenicity;CLNSIGCONF=Benign(8),Likely_benign(3),Uncertain_significance(1);CLNVC=single_nucleotide_variant;CLNVCSO=SO:0001483;CLNVI=Illumina_Clinical_Services_Laboratory,Illumina:669475;GENEINFO=TTN:7273|TTN-AS1:100506866;MC=SO:0001583|missense_variant;ORIGIN=1;RS=201290358;Pangolin=ENSG00000237298.10|-38:0.0|-25:-0.0ENSG00000155657.27|30:0.0|30:-0.0
chr2	178559456	404692	C	A	.	.	AF_EXAC=1e-05;ALLELEID=391797;CLNDN=Dilated_cardiomyopathy_1G|Limb-girdle_muscular_dystrophy,_type_2J;CLNDISDB=MONDO:MONDO:0011400,MedGen:C1858763,OMIM:604145|MONDO:MONDO:0012127,MedGen:C1837342,OMIM:608807,Orphanet:ORPHA140922;CLNHGVS=NC_000002.12:g.178559456C>A;CLNREVSTAT=criteria_provided,_single_submitter;CLNSIG=Uncertain_significance;CLNVC=single_nucleotide_variant;CLNVCSO=SO:0001483;GENEINFO=TTN:7273|TTN-AS1:100506866;MC=SO:0001583|missense_variant;ORIGIN=1;RS=779407441;Pangolin=ENSG00000237298.10|33:0.0|-32:-0.0ENSG00000155657.27|23:0.0|23:-0.0
chr2	178559474	332743	C	T	.	.	AF_EXAC=0.00046;ALLELEID=283232;CLNDN=Tibial_muscular_dystrophy|Myopathy,_myofibrillar,_9,_with_early_respiratory_failure|Dilated_cardiomyopathy_1G|Limb-girdle_muscular_dystrophy,_type_2J|Myopathy,_early-onset,_with_fatal_cardiomyopathy|not_specified|Cardiovascular_phenotype;CLNDISDB=MONDO:MONDO:0010870,MedGen:C1450052,OMIM:600334,Orphanet:ORPHA609|MONDO:MONDO:0011362,MedGen:C1863599,OMIM:603689,Orphanet:ORPHA178464|MONDO:MONDO:0011400,MedGen:C1858763,OMIM:604145|MONDO:MONDO:0012127,MedGen:C1837342,OMIM:608807,Orphanet:ORPHA140922|MONDO:MONDO:0012714,MedGen:C2673677,OMIM:611705,Orphanet:ORPHA289377|MedGen:CN169374|MedGen:CN230736;CLNHGVS=NC_000002.12:g.178559474C>T;CLNREVSTAT=criteria_provided,_conflicting_interpretations;CLNSIG=Conflicting_interpretations_of_pathogenicity;CLNSIGCONF=Benign(4),Likely_benign(2),Uncertain_significance(3);CLNVC=single_nucleotide_variant;CLNVCSO=SO:0001483;CLNVI=Illumina_Clinical_Services_Laboratory,Illumina:740992;GENEINFO=TTN:7273|TTN-AS1:100506866;MC=SO:0001819|synonymous_variant;ORIGIN=1;RS=760858743;Pangolin=ENSG00000237298.10|-50:0.0|30:-0.0ENSG00000155657.27|17:0.0|5:-0.0
chr2	178559478	191868	C	T	.	.	AF_ESP=8e-05;ALLELEID=189489;CLNDN=Tibial_muscular_dystrophy|Myopathy,_myofibrillar,_9,_with_early_respiratory_failure|Dilated_cardiomyopathy_1G|Limb-girdle_muscular_dystrophy,_type_2J|Myopathy,_early-onset,_with_fatal_cardiomyopathy|not_provided;CLNDISDB=MONDO:MONDO:0010870,MedGen:C1450052,OMIM:600334,Orphanet:ORPHA609|MONDO:MONDO:0011362,MedGen:C1863599,OMIM:603689,Orphanet:ORPHA178464|MONDO:MONDO:0011400,MedGen:C1858763,OMIM:604145|MONDO:MONDO:0012127,MedGen:C1837342,OMIM:608807,Orphanet:ORPHA140922|MONDO:MONDO:0012714,MedGen:C2673677,OMIM:611705,Orphanet:ORPHA289377|MedGen:CN517202;CLNHGVS=NC_000002.12:g.178559478C>T;CLNREVSTAT=criteria_provided,_conflicting_interpretations;CLNSIG=Conflicting_interpretations_of_pathogenicity;CLNSIGCONF=Benign(2),Uncertain_significance(5);CLNVC=single_nucleotide_variant;CLNVCSO=SO:0001483;CLNVI=Illumina_Clinical_Services_Laboratory,Illumina:729518;GENEINFO=TTN:7273|TTN-AS1:100506866;MC=SO:0001583|missense_variant;ORIGIN=1;RS=371539720;Pangolin=ENSG00000237298.10|49:0.02|13:-0.0ENSG00000155657.27|-5:0.0|1:-0.0
chr2	178559495	265808	A	T	.	.	ALLELEID=260513;CLNDN=Dilated_cardiomyopathy_1S;CLNDISDB=MONDO:MONDO:0013262,MedGen:C1834481,OMIM:613426;CLNHGVS=NC_000002.12:g.178559495A>T;CLNREVSTAT=no_assertion_criteria_provided;CLNSIG=Uncertain_significance;CLNVC=single_nucleotide_variant;CLNVCSO=SO:0001483;GENEINFO=TTN:7273|TTN-AS1:100506866;MC=SO:0001583|missense_variant;ORIGIN=1;RS=1114167328;Pangolin=ENSG00000237298.10|32:0.0|32:-0.01ENSG00000155657.27|10:0.0|-16:-0.0
chr2	178559509	586904	C	T	.	.	AF_EXAC=2e-05;ALLELEID=576594;CLNDN=not_provided;CLNDISDB=MedGen:CN517202;CLNHGVS=NC_000002.12:g.178559509C>T;CLNREVSTAT=criteria_provided,_single_submitter;CLNSIG=Uncertain_significance;CLNVC=single_nucleotide_variant;CLNVCSO=SO:0001483;GENEINFO=TTN:7273|TTN-AS1:100506866;MC=SO:0001583|missense_variant;ORIGIN=1;RS=762472705;Pangolin=ENSG00000237298.10|18:0.12|-30:-0.0ENSG00000155657.27|-7:0.0|-30:-0.0
chr2	178559531	282360	A	G	.	.	ALLELEID=266597;CLNDN=not_provided;CLNDISDB=MedGen:CN517202;CLNHGVS=NC_000002.12:g.178559531A>G;CLNREVSTAT=criteria_provided,_single_submitter;CLNSIG=Uncertain_significance;CLNVC=single_nucleotide_variant;CLNVCSO=SO:0001483;GENEINFO=TTN:7273|TTN-AS1:100506866;MC=SO:0001819|synonymous_variant;ORIGIN=1;RS=886042382;Pangolin=ENSG00000237298.10|-4:0.02|-27:-0.0ENSG00000155657.27|34:0.0|7:-0.0
chr2	178559572	238855	C	T	.	.	AF_EXAC=1e-05;ALLELEID=238417;CLNDN=Dilated_cardiomyopathy_1G|Limb-girdle_muscular_dystrophy,_type_2J;CLNDISDB=MONDO:MONDO:0011400,MedGen:C1858763,OMIM:604145|MONDO:MONDO:0012127,MedGen:C1837342,OMIM:608807,Orphanet:ORPHA140922;CLNHGVS=NC_000002.12:g.178559572C>T;CLNREVSTAT=criteria_provided,_single_submitter;CLNSIG=Uncertain_significance;CLNVC=single_nucleotide_variant;CLNVCSO=SO:0001483;GENEINFO=TTN:7273|TTN-AS1:100506866;MC=SO:0001583|missense_variant;ORIGIN=1;RS=769060885;Pangolin=ENSG00000237298.10|-2:0.0|-45:-0.09ENSG00000155657.27|-7:0.0|35:-0.0
chr2	178559593	595908	C	A	.	.	ALLELEID=586969;CLNDN=not_provided;CLNDISDB=MedGen:CN517202;CLNHGVS=NC_000002.12:g.178559593C>A;CLNREVSTAT=criteria_provided,_single_submitter;CLNSIG=Uncertain_significance;CLNVC=single_nucleotide_variant;CLNVCSO=SO:0001483;GENEINFO=TTN:7273|TTN-AS1:100506866;MC=SO:0001583|missense_variant;ORIGIN=1;RS=751088291;Pangolin=ENSG00000237298.10|4:0.0|28:-0.05ENSG00000155657.27|-28:0.0|8:-0.0
chr2	178559594	499033	T	A	.	.	AF_EXAC=1e-05;ALLELEID=490457;CLNDN=Dilated_cardiomyopathy_1G|Limb-girdle_muscular_dystrophy,_type_2J|not_provided;CLNDISDB=MONDO:MONDO:0011400,MedGen:C1858763,OMIM:604145|MONDO:MONDO:0012127,MedGen:C1837342,OMIM:608807,Orphanet:ORPHA140922|MedGen:CN517202;CLNHGVS=NC_000002.12:g.178559594T>A;CLNREVSTAT=criteria_provided,_conflicting_interpretations;CLNSIG=Conflicting_interpretations_of_pathogenicity;CLNSIGCONF=Likely_benign(1),Uncertain_significance(1);CLNVC=single_nucleotide_variant;CLNVCSO=SO:0001483;GENEINFO=TTN:7273|TTN-AS1:100506866;MC=SO:0001819|synonymous_variant;ORIGIN=1;RS=747423090;Pangolin=ENSG00000237298.10|2:0.0|27:-0.02ENSG00000155657.27|13:0.0|7:-0.0
chr2	178559606	47455	A	C	.	.	AF_ESP=0.00041;AF_EXAC=0.00036;ALLELEID=56619;CLNDN=Tibial_muscular_dystrophy|Myopathy,_myofibrillar,_9,_with_early_respiratory_failure|Dilated_cardiomyopathy_1G|Limb-girdle_muscular_dystrophy,_type_2J|Myopathy,_early-onset,_with_fatal_cardiomyopathy|not_specified|not_provided;CLNDISDB=MONDO:MONDO:0010870,MedGen:C1450052,OMIM:600334,Orphanet:ORPHA609|MONDO:MONDO:0011362,MedGen:C1863599,OMIM:603689,Orphanet:ORPHA178464|MONDO:MONDO:0011400,MedGen:C1858763,OMIM:604145|MONDO:MONDO:0012127,MedGen:C1837342,OMIM:608807,Orphanet:ORPHA140922|MONDO:MONDO:0012714,MedGen:C2673677,OMIM:611705,Orphanet:ORPHA289377|MedGen:CN169374|MedGen:CN517202;CLNHGVS=NC_000002.12:g.178559606A>C;CLNREVSTAT=criteria_provided,_conflicting_interpretations;CLNSIG=Conflicting_interpretations_of_pathogenicity;CLNSIGCONF=Benign(2),Likely_benign(4),Uncertain_significance(4);CLNVC=single_nucleotide_variant;CLNVCSO=SO:0001483;CLNVI=Illumina_Clinical_Services_Laboratory,Illumina:775404;GENEINFO=TTN:7273|TTN-AS1:100506866;MC=SO:0001819|synonymous_variant;ORIGIN=1;RS=72648226;Pangolin=ENSG00000237298.10|15:0.02|-33:-0.0ENSG00000155657.27|-13:0.0|1:-0.01
chr2	178559608	196069	C	T	.	.	ALLELEID=193230;CLNDN=not_provided;CLNDISDB=MedGen:CN517202;CLNHGVS=NC_000002.12:g.178559608C>T;CLNREVSTAT=criteria_provided,_single_submitter;CLNSIG=Uncertain_significance;CLNVC=single_nucleotide_variant;CLNVCSO=SO:0001483;GENEINFO=TTN:7273|TTN-AS1:100506866;MC=SO:0001583|missense_variant;ORIGIN=1;RS=794727450;Pangolin=ENSG00000237298.10|7:0.0|13:-0.06ENSG00000155657.27|-7:0.04|-1:-0.01
chr2	178559661	47454	G	A	.	.	AF_ESP=0.00016;AF_EXAC=8e-05;ALLELEID=56618;CLNDN=Cardiomyopathy|Dilated_cardiomyopathy_1G|Limb-girdle_muscular_dystrophy,_type_2J|not_specified|not_provided;CLNDISDB=Human_Phenotype_Ontology:HP:0001638,MONDO:MONDO:0004994,MedGen:C0878544,Orphanet:ORPHA167848,SNOMED_CT:85898001|MONDO:MONDO:0011400,MedGen:C1858763,OMIM:604145|MONDO:MONDO:0012127,MedGen:C1837342,OMIM:608807,Orphanet:ORPHA140922|MedGen:CN169374|MedGen:CN517202;CLNHGVS=NC_000002.12:g.178559661G>A;CLNREVSTAT=criteria_provided,_multiple_submitters,_no_conflicts;CLNSIG=Uncertain_significance;CLNVC=single_nucleotide_variant;CLNVCSO=SO:0001483;GENEINFO=TTN:7273|TTN-AS1:100506866;MC=SO:0001583|missense_variant;ORIGIN=1;RS=200709344;Pangolin=ENSG00000237298.10|13:0.0|-40:-0.01ENSG00000155657.27|6:0.0|-39:-0.0
chr2	178559674	871992	A	C	.	.	ALLELEID=859070;CLNDN=not_provided;CLNDISDB=MedGen:CN517202;CLNHGVS=NC_000002.12:g.178559674A>C;CLNREVSTAT=criteria_provided,_single_submitter;CLNSIG=Uncertain_significance;CLNVC=single_nucleotide_variant;CLNVCSO=SO:0001483;GENEINFO=TTN:7273|TTN-AS1:100506866;MC=SO:0001583|missense_variant;ORIGIN=1;Pangolin=ENSG00000237298.10|25:0.0|0:-0.0ENSG00000155657.27|-7:0.0|-3:-0.0
chr2	178559684	598485	G	T	.	.	AF_EXAC=2e-05;ALLELEID=589546;CLNDN=not_provided;CLNDISDB=MedGen:CN517202;CLNHGVS=NC_000002.12:g.178559684G>T;CLNREVSTAT=criteria_provided,_single_submitter;CLNSIG=Uncertain_significance;CLNVC=single_nucleotide_variant;CLNVCSO=SO:0001483;GENEINFO=TTN:7273|TTN-AS1:100506866;MC=SO:0001583|missense_variant;ORIGIN=1;RS=774349799;Pangolin=ENSG00000237298.10|21:0.0|-10:-0.0ENSG00000155657.27|34:0.0|-17:-0.0
chr2	178559697	179572	A	G	.	.	AF_EXAC=3e-05;ALLELEID=172680;CLNDN=not_specified;CLNDISDB=MedGen:CN169374;CLNHGVS=NC_000002.12:g.178559697A>G;CLNREVSTAT=criteria_provided,_single_submitter;CLNSIG=Uncertain_significance;CLNVC=single_nucleotide_variant;CLNVCSO=SO:0001483;GENEINFO=TTN:7273|TTN-AS1:100506866;MC=SO:0001583|missense_variant;ORIGIN=1;RS=727504959;Pangolin=ENSG00000237298.10|1:0.0|-23:-0.0ENSG00000155657.27|-30:0.0|2:-0.0
chr2	178559703	47453	A	G	.	.	ALLELEID=56617;CLNDN=not_specified;CLNDISDB=MedGen:CN169374;CLNHGVS=NC_000002.12:g.178559703A>G;CLNREVSTAT=criteria_provided,_single_submitter;CLNSIG=Uncertain_significance;CLNVC=single_nucleotide_variant;CLNVCSO=SO:0001483;GENEINFO=TTN:7273|TTN-AS1:100506866;MC=SO:0001583|missense_variant;ORIGIN=1;RS=397517734;Pangolin=ENSG00000237298.10|-29:0.01|2:-0.0ENSG00000155657.27|-36:0.0|-4:-0.0
chr2	178559712	202933	C	T	.	.	AF_ESP=8e-05;AF_EXAC=4e-05;ALLELEID=198909;CLNDN=Tibial_muscular_dystrophy|Myopathy,_myofibrillar,_9,_with_early_respiratory_failure|Dilated_cardiomyopathy_1G|Limb-girdle_muscular_dystrophy,_type_2J|Myopathy,_early-onset,_with_fatal_cardiomyopathy|not_specified;CLNDISDB=MONDO:MONDO:0010870,MedGen:C1450052,OMIM:600334,Orphanet:ORPHA609|MONDO:MONDO:0011362,MedGen:C1863599,OMIM:603689,Orphanet:ORPHA178464|MONDO:MONDO:0011400,MedGen:C1858763,OMIM:604145|MONDO:MONDO:0012127,MedGen:C1837342,OMIM:608807,Orphanet:ORPHA140922|MONDO:MONDO:0012714,MedGen:C2673677,OMIM:611705,Orphanet:ORPHA289377|MedGen:CN169374;CLNHGVS=NC_000002.12:g.178559712C>T;CLNREVSTAT=criteria_provided,_multiple_submitters,_no_conflicts;CLNSIG=Uncertain_significance;CLNVC=single_nucleotide_variant;CLNVCSO=SO:0001483;CLNVI=Illumina_Clinical_Services_Laboratory,Illumina:860427;GENEINFO=TTN:7273|TTN-AS1:100506866;MC=SO:0001583|missense_variant;ORIGIN=1;RS=375800916;Pangolin=ENSG00000237298.10|-13:0.0|-38:-0.0ENSG00000155657.27|37:0.0|1:-0.0
chr2	178559713	467583	G	A	.	.	AF_EXAC=1e-05;ALLELEID=449202;CLNDN=Dilated_cardiomyopathy_1G|Limb-girdle_muscular_dystrophy,_type_2J;CLNDISDB=MONDO:MONDO:0011400,MedGen:C1858763,OMIM:604145|MONDO:MONDO:0012127,MedGen:C1837342,OMIM:608807,Orphanet:ORPHA140922;CLNHGVS=NC_000002.12:g.178559713G>A;CLNREVSTAT=criteria_provided,_single_submitter;CLNSIG=Uncertain_significance;CLNVC=single_nucleotide_variant;CLNVCSO=SO:0001483;GENEINFO=TTN:7273|TTN-AS1:100506866;MC=SO:0001583|missense_variant;ORIGIN=1;RS=765632053;Pangolin=ENSG00000237298.10|37:0.0|-39:-0.0ENSG00000155657.27|0:0.0|-46:-0.0
chr2	178559715	404773	G	A	.	.	ALLELEID=391637;CLNDN=Dilated_cardiomyopathy_1G|Limb-girdle_muscular_dystrophy,_type_2J;CLNDISDB=MONDO:MONDO:0011400,MedGen:C1858763,OMIM:604145|MONDO:MONDO:0012127,MedGen:C1837342,OMIM:608807,Orphanet:ORPHA140922;CLNHGVS=NC_000002.12:g.178559715G>A;CLNREVSTAT=criteria_provided,_single_submitter;CLNSIG=Uncertain_significance;CLNVC=single_nucleotide_variant;CLNVCSO=SO:0001483;GENEINFO=TTN:7273|TTN-AS1:100506866;MC=SO:0001583|missense_variant;ORIGIN=1;RS=1060500445;Pangolin=ENSG00000237298.10|-16:0.0|-41:-0.0ENSG00000155657.27|2:0.0|-48:-0.0
chr2	178559739	229535	C	T	.	.	AF_EXAC=2e-05;ALLELEID=228611;CLNDN=not_specified;CLNDISDB=MedGen:CN169374;CLNHGVS=NC_000002.12:g.178559739C>T;CLNREVSTAT=criteria_provided,_single_submitter;CLNSIG=Uncertain_significance;CLNVC=single_nucleotide_variant;CLNVCSO=SO:0001483;GENEINFO=TTN:7273|TTN-AS1:100506866;MC=SO:0001583|missense_variant;ORIGIN=1;RS=781458689;Pangolin=ENSG00000237298.10|-40:0.0|10:-0.0ENSG00000155657.27|-21:0.0|10:-0.0
chr2	178559755	179940	T	C	.	.	ALLELEID=173098;CLNDN=Dilated_cardiomyopathy_1G|Limb-girdle_muscular_dystrophy,_type_2J|not_specified;CLNDISDB=MONDO:MONDO:0011400,MedGen:C1858763,OMIM:604145|MONDO:MONDO:0012127,MedGen:C1837342,OMIM:608807,Orphanet:ORPHA140922|MedGen:CN169374;CLNHGVS=NC_000002.12:g.178559755T>C;CLNREVSTAT=criteria_provided,_multiple_submitters,_no_conflicts;CLNSIG=Uncertain_significance;CLNVC=single_nucleotide_variant;CLNVCSO=SO:0001483;GENEINFO=TTN:7273|TTN-AS1:100506866;MC=SO:0001583|missense_variant;ORIGIN=1;RS=727505234;Pangolin=ENSG00000237298.10|-50:0.0|-6:-0.0ENSG00000155657.27|38:0.0|12:-0.0
chr2	178559777	497811	A	G	.	.	ALLELEID=489235;CLNDN=Dilated_cardiomyopathy_1G|Limb-girdle_muscular_dystrophy,_type_2J|not_specified|not_provided;CLNDISDB=MONDO:MONDO:0011400,MedGen:C1858763,OMIM:604145|MONDO:MONDO:0012127,MedGen:C1837342,OMIM:608807,Orphanet:ORPHA140922|MedGen:CN169374|MedGen:CN517202;CLNHGVS=NC_000002.12:g.178559777A>G;CLNREVSTAT=criteria_provided,_conflicting_interpretations;CLNSIG=Conflicting_interpretations_of_pathogenicity;CLNSIGCONF=Likely_benign(2),Uncertain_significance(1);CLNVC=single_nucleotide_variant;CLNVCSO=SO:0001483;GENEINFO=TTN:7273|TTN-AS1:100506866;MC=SO:0001819|synonymous_variant;ORIGIN=1;RS=745857020;Pangolin=ENSG00000237298.10|36:0.0|-28:-0.0ENSG00000155657.27|-10:0.0|-28:-0.0
chr2	178559787	691680	G	A	.	.	AF_EXAC=1e-05;AF_TGP=0.0002;ALLELEID=679380;CLNDN=Hypertrophic_cardiomyopathy;CLNDISDB=Human_Phenotype_Ontology:HP:0001639,MONDO:MONDO:0005045,MeSH:D002312,MedGen:C0007194,OMIM:PS192600,Orphanet:ORPHA217569;CLNHGVS=NC_000002.12:g.178559787G>A;CLNREVSTAT=criteria_provided,_single_submitter;CLNSIG=Uncertain_significance;CLNVC=single_nucleotide_variant;CLNVCSO=SO:0001483;GENEINFO=TTN:7273|TTN-AS1:100506866;MC=SO:0001583|missense_variant;ORIGIN=1;RS=561319491;Pangolin=ENSG00000237298.10|2:0.0|26:-0.0ENSG00000155657.27|36:0.0|-20:-0.0
chr2	178559787	500534	G	T	.	.	ALLELEID=491958;CLNDN=not_provided;CLNDISDB=MedGen:CN517202;CLNHGVS=NC_000002.12:g.178559787G>T;CLNREVSTAT=criteria_provided,_single_submitter;CLNSIG=Uncertain_significance;CLNVC=single_nucleotide_variant;CLNVCSO=SO:0001483;GENEINFO=TTN:7273|TTN-AS1:100506866;MC=SO:0001583|missense_variant;ORIGIN=1;RS=561319491;Pangolin=ENSG00000237298.10|-6:0.0|26:-0.0ENSG00000155657.27|-1:0.0|-20:-0.0
chr2	178559838	467581	A	G	.	.	ALLELEID=449523;CLNDN=Dilated_cardiomyopathy_1G|Limb-girdle_muscular_dystrophy,_type_2J;CLNDISDB=MONDO:MONDO:0011400,MedGen:C1858763,OMIM:604145|MONDO:MONDO:0012127,MedGen:C1837342,OMIM:608807,Orphanet:ORPHA140922;CLNHGVS=NC_000002.12:g.178559838A>G;CLNREVSTAT=criteria_provided,_single_submitter;CLNSIG=Uncertain_significance;CLNVC=single_nucleotide_variant;CLNVCSO=SO:0001483;GENEINFO=TTN:7273|TTN-AS1:100506866;MC=SO:0001583|missense_variant;ORIGIN=1;RS=1553561335;Pangolin=ENSG00000237298.10|6:0.0|-25:-0.0ENSG00000155657.27|-7:0.0|5:-0.0
chr2	178559840	535486	C	G	.	.	ALLELEID=516917;CLNDN=Dilated_cardiomyopathy_1G|Limb-girdle_muscular_dystrophy,_type_2J;CLNDISDB=MONDO:MONDO:0011400,MedGen:C1858763,OMIM:604145|MONDO:MONDO:0012127,MedGen:C1837342,OMIM:608807,Orphanet:ORPHA140922;CLNHGVS=NC_000002.12:g.178559840C>G;CLNREVSTAT=criteria_provided,_single_submitter;CLNSIG=Uncertain_significance;CLNVC=single_nucleotide_variant;CLNVCSO=SO:0001483;GENEINFO=TTN:7273|TTN-AS1:100506866;MC=SO:0001583|missense_variant;ORIGIN=1;RS=1553561345;Pangolin=ENSG00000237298.10|37:0.0|3:-0.0ENSG00000155657.27|4:0.0|3:-0.0
chr2	178559842	467580	A	T	.	.	ALLELEID=449338;CLNDN=Dilated_cardiomyopathy_1G|Limb-girdle_muscular_dystrophy,_type_2J;CLNDISDB=MONDO:MONDO:0011400,MedGen:C1858763,OMIM:604145|MONDO:MONDO:0012127,MedGen:C1837342,OMIM:608807,Orphanet:ORPHA140922;CLNHGVS=NC_000002.12:g.178559842A>T;CLNREVSTAT=criteria_provided,_single_submitter;CLNSIG=Uncertain_significance;CLNVC=single_nucleotide_variant;CLNVCSO=SO:0001483;GENEINFO=TTN:7273|TTN-AS1:100506866;MC=SO:0001583|missense_variant;ORIGIN=1;RS=1553561353;Pangolin=ENSG00000237298.10|-29:0.0|1:-0.0ENSG00000155657.27|16:0.0|2:-0.0
chr2	178559855	636904	T	C	.	.	ALLELEID=624211;CLNDN=not_provided;CLNDISDB=MedGen:CN517202;CLNHGVS=NC_000002.12:g.178559855T>C;CLNREVSTAT=criteria_provided,_single_submitter;CLNSIG=Uncertain_significance;CLNVC=single_nucleotide_variant;CLNVCSO=SO:0001483;GENEINFO=TTN:7273|TTN-AS1:100506866;MC=SO:0001819|synonymous_variant;ORIGIN=1;RS=1335123374;Pangolin=ENSG00000237298.10|22:0.0|-42:-0.0ENSG00000155657.27|5:0.0|-12:-0.0
chr2	178559868	917800	T	G	.	.	ALLELEID=906064;CLNDN=not_specified;CLNDISDB=MedGen:CN169374;CLNHGVS=NC_000002.12:g.178559868T>G;CLNREVSTAT=criteria_provided,_single_submitter;CLNSIG=Uncertain_significance;CLNVC=single_nucleotide_variant;CLNVCSO=SO:0001483;GENEINFO=TTN:7273|TTN-AS1:100506866;MC=SO:0001583|missense_variant;ORIGIN=1;Pangolin=ENSG00000237298.10|9:0.0|-25:-0.0ENSG00000155657.27|-10:0.0|-25:-0.0
chr2	178559873	332744	T	C	.	.	ALLELEID=285776;CLNDN=Tibial_muscular_dystrophy|Myopathy,_myofibrillar,_9,_with_early_respiratory_failure|Dilated_cardiomyopathy_1G|Limb-girdle_muscular_dystrophy,_type_2J|Myopathy,_early-onset,_with_fatal_cardiomyopathy;CLNDISDB=MONDO:MONDO:0010870,MedGen:C1450052,OMIM:600334,Orphanet:ORPHA609|MONDO:MONDO:0011362,MedGen:C1863599,OMIM:603689,Orphanet:ORPHA178464|MONDO:MONDO:0011400,MedGen:C1858763,OMIM:604145|MONDO:MONDO:0012127,MedGen:C1837342,OMIM:608807,Orphanet:ORPHA140922|MONDO:MONDO:0012714,MedGen:C2673677,OMIM:611705,Orphanet:ORPHA289377;CLNHGVS=NC_000002.12:g.178559873T>C;CLNREVSTAT=criteria_provided,_single_submitter;CLNSIG=Uncertain_significance;CLNVC=single_nucleotide_variant;CLNVCSO=SO:0001483;CLNVI=Illumina_Clinical_Services_Laboratory,Illumina:659180;GENEINFO=TTN:7273|TTN-AS1:100506866;MC=SO:0001819|synonymous_variant;ORIGIN=1;RS=886055233;Pangolin=ENSG00000237298.10|4:0.0|-30:-0.0ENSG00000155657.27|-15:0.0|5:-0.0
chr2	178559878	596545	GTTC	G	.	.	ALLELEID=587606;CLNDN=not_provided;CLNDISDB=MedGen:CN517202;CLNHGVS=NC_000002.12:g.178559880_178559882TCT[2];CLNREVSTAT=criteria_provided,_single_submitter;CLNSIG=Uncertain_significance;CLNVC=Microsatellite;CLNVCSO=SO:0000289;GENEINFO=TTN:7273|TTN-AS1:100506866;MC=SO:0001822|inframe_deletion;ORIGIN=1;RS=769287686;Pangolin=ENSG00000237298.10|-35:0.0|-1:-0.0ENSG00000155657.27|-20:0.0|0:-0.0
chr2	178559890	535742	T	C	.	.	ALLELEID=516896;CLNDN=Dilated_cardiomyopathy_1G|Limb-girdle_muscular_dystrophy,_type_2J|not_provided;CLNDISDB=MONDO:MONDO:0011400,MedGen:C1858763,OMIM:604145|MONDO:MONDO:0012127,MedGen:C1837342,OMIM:608807,Orphanet:ORPHA140922|MedGen:CN517202;CLNHGVS=NC_000002.12:g.178559890T>C;CLNREVSTAT=criteria_provided,_multiple_submitters,_no_conflicts;CLNSIG=Uncertain_significance;CLNVC=single_nucleotide_variant;CLNVCSO=SO:0001483;GENEINFO=TTN:7273|TTN-AS1:100506866;MC=SO:0001583|missense_variant;ORIGIN=1;RS=1553561470;Pangolin=ENSG00000237298.10|18:0.0|-13:-0.0ENSG00000155657.27|-46:0.0|-12:-0.0
chr2	178559898	499884	G	C	.	.	AF_ESP=8e-05;ALLELEID=491308;CLNDN=not_provided;CLNDISDB=MedGen:CN517202;CLNHGVS=NC_000002.12:g.178559898G>C;CLNREVSTAT=criteria_provided,_single_submitter;CLNSIG=Uncertain_significance;CLNVC=single_nucleotide_variant;CLNVCSO=SO:0001483;GENEINFO=TTN:7273|TTN-AS1:100506866;MC=SO:0001583|missense_variant;ORIGIN=1;RS=377367951;Pangolin=ENSG00000237298.10|-21:0.0|44:-0.0ENSG00000155657.27|44:0.0|-20:-0.0
chr2	178559992	437103	C	T	.	.	AF_EXAC=5e-05;AF_TGP=0.0004;ALLELEID=427946;CLNDN=Dilated_cardiomyopathy_1G|Limb-girdle_muscular_dystrophy,_type_2J|not_specified|not_provided;CLNDISDB=MONDO:MONDO:0011400,MedGen:C1858763,OMIM:604145|MONDO:MONDO:0012127,MedGen:C1837342,OMIM:608807,Orphanet:ORPHA140922|MedGen:CN169374|MedGen:CN517202;CLNHGVS=NC_000002.12:g.178559992C>T;CLNREVSTAT=criteria_provided,_multiple_submitters,_no_conflicts;CLNSIG=Uncertain_significance;CLNVC=single_nucleotide_variant;CLNVCSO=SO:0001483;GENEINFO=TTN:7273|TTN-AS1:100506866;MC=SO:0001583|missense_variant;ORIGIN=1;RS=532818379;Pangolin=ENSG00000237298.10|29:0.0|23:-0.0ENSG00000155657.27|-2:0.0|-50:-0.0
chr2	178560012	404872	C	T	.	.	AF_EXAC=2e-05;ALLELEID=391844;CLNDN=Cardiomyopathy|Dilated_cardiomyopathy_1G|Limb-girdle_muscular_dystrophy,_type_2J;CLNDISDB=Human_Phenotype_Ontology:HP:0001638,MONDO:MONDO:0004994,MedGen:C0878544,Orphanet:ORPHA167848,SNOMED_CT:85898001|MONDO:MONDO:0011400,MedGen:C1858763,OMIM:604145|MONDO:MONDO:0012127,MedGen:C1837342,OMIM:608807,Orphanet:ORPHA140922;CLNHGVS=NC_000002.12:g.178560012C>T;CLNREVSTAT=criteria_provided,_multiple_submitters,_no_conflicts;CLNSIG=Uncertain_significance;CLNVC=single_nucleotide_variant;CLNVCSO=SO:0001483;GENEINFO=TTN:7273|TTN-AS1:100506866;MC=SO:0001583|missense_variant;ORIGIN=1;RS=754207859;Pangolin=ENSG00000237298.10|9:0.0|28:-0.0ENSG00000155657.27|8:0.0|10:-0.0
chr2	178560015	179908	C	T	.	.	AF_EXAC=0.00086;AF_TGP=0.0008;ALLELEID=172681;CLNDN=Cardiomyopathy|Dilated_cardiomyopathy_1G|Limb-girdle_muscular_dystrophy,_type_2J|not_specified;CLNDISDB=Human_Phenotype_Ontology:HP:0001638,MONDO:MONDO:0004994,MedGen:C0878544,Orphanet:ORPHA167848,SNOMED_CT:85898001|MONDO:MONDO:0011400,MedGen:C1858763,OMIM:604145|MONDO:MONDO:0012127,MedGen:C1837342,OMIM:608807,Orphanet:ORPHA140922|MedGen:CN169374;CLNHGVS=NC_000002.12:g.178560015C>T;CLNREVSTAT=criteria_provided,_conflicting_interpretations;CLNSIG=Conflicting_interpretations_of_pathogenicity;CLNSIGCONF=Benign(1),Likely_benign(2),Uncertain_significance(2);CLNVC=single_nucleotide_variant;CLNVCSO=SO:0001483;GENEINFO=TTN:7273|TTN-AS1:100506866;MC=SO:0001583|missense_variant;ORIGIN=1;RS=199788826;Pangolin=ENSG00000237298.10|6:0.0|25:-0.0ENSG00000155657.27|-3:0.0|7:-0.0
chr2	178560047	228156	G	A	.	.	AF_EXAC=2e-05;ALLELEID=228613;CLNDN=not_specified|not_provided;CLNDISDB=MedGen:CN169374|MedGen:CN517202;CLNHGVS=NC_000002.12:g.178560047G>A;CLNREVSTAT=criteria_provided,_conflicting_interpretations;CLNSIG=Conflicting_interpretations_of_pathogenicity;CLNSIGCONF=Likely_benign(2),Uncertain_significance(1);CLNVC=single_nucleotide_variant;CLNVCSO=SO:0001483;GENEINFO=TTN:7273|TTN-AS1:100506866;MC=SO:0001819|synonymous_variant;ORIGIN=1;RS=773001228;Pangolin=ENSG00000237298.10|-7:0.0|-32:-0.0ENSG00000155657.27|-25:0.0|24:-0.0
chr2	178560077	808930	T	A	.	.	ALLELEID=794904;CLNDN=not_provided;CLNDISDB=MedGen:CN517202;CLNHGVS=NC_000002.12:g.178560077T>A;CLNREVSTAT=criteria_provided,_single_submitter;CLNSIG=Uncertain_significance;CLNVC=single_nucleotide_variant;CLNVCSO=SO:0001483;GENEINFO=TTN:7273|TTN-AS1:100506866;MC=SO:0001819|synonymous_variant;ORIGIN=1;RS=1575609289;Pangolin=ENSG00000237298.10|-37:0.0|-4:-0.0ENSG00000155657.27|2:0.0|-6:-0.0
chr2	178560080	196076	A	G	.	.	AF_EXAC=0.00058;AF_TGP=0.0016;ALLELEID=193237;CLNDN=Tibial_muscular_dystrophy|Myopathy,_myofibrillar,_9,_with_early_respiratory_failure|Dilated_cardiomyopathy_1G|Limb-girdle_muscular_dystrophy,_type_2J|Myopathy,_early-onset,_with_fatal_cardiomyopathy|not_specified|not_provided;CLNDISDB=MONDO:MONDO:0010870,MedGen:C1450052,OMIM:600334,Orphanet:ORPHA609|MONDO:MONDO:0011362,MedGen:C1863599,OMIM:603689,Orphanet:ORPHA178464|MONDO:MONDO:0011400,MedGen:C1858763,OMIM:604145|MONDO:MONDO:0012127,MedGen:C1837342,OMIM:608807,Orphanet:ORPHA140922|MONDO:MONDO:0012714,MedGen:C2673677,OMIM:611705,Orphanet:ORPHA289377|MedGen:CN169374|MedGen:CN517202;CLNHGVS=NC_000002.12:g.178560080A>G;CLNREVSTAT=criteria_provided,_conflicting_interpretations;CLNSIG=Conflicting_interpretations_of_pathogenicity;CLNSIGCONF=Benign(5),Likely_benign(2),Uncertain_significance(3);CLNVC=single_nucleotide_variant;CLNVCSO=SO:0001483;CLNVI=Illumina_Clinical_Services_Laboratory,Illumina:780274;GENEINFO=TTN:7273|TTN-AS1:100506866;MC=SO:0001819|synonymous_variant;ORIGIN=1;RS=76928874;Pangolin=ENSG00000237298.10|-7:0.0|2:-0.0ENSG00000155657.27|-9:0.0|17:-0.0
chr2	178560087	502154	G	A	.	.	AF_EXAC=1e-05;ALLELEID=493578;CLNDN=not_specified|not_provided;CLNDISDB=MedGen:CN169374|MedGen:CN517202;CLNHGVS=NC_000002.12:g.178560087G>A;CLNREVSTAT=criteria_provided,_conflicting_interpretations;CLNSIG=Conflicting_interpretations_of_pathogenicity;CLNSIGCONF=Likely_benign(1),Uncertain_significance(1);CLNVC=single_nucleotide_variant;CLNVCSO=SO:0001483;GENEINFO=TTN:7273|TTN-AS1:100506866;MC=SO:0001583|missense_variant;ORIGIN=1;RS=760467197;Pangolin=ENSG00000237298.10|-47:0.0|-14:-0.0ENSG00000155657.27|-16:0.0|10:-0.0
chr2	178560102	467576	A	G	.	.	ALLELEID=449530;CLNDN=Dilated_cardiomyopathy_1G|Limb-girdle_muscular_dystrophy,_type_2J;CLNDISDB=MONDO:MONDO:0011400,MedGen:C1858763,OMIM:604145|MONDO:MONDO:0012127,MedGen:C1837342,OMIM:608807,Orphanet:ORPHA140922;CLNHGVS=NC_000002.12:g.178560102A>G;CLNREVSTAT=criteria_provided,_single_submitter;CLNSIG=Uncertain_significance;CLNVC=single_nucleotide_variant;CLNVCSO=SO:0001483;GENEINFO=TTN:7273|TTN-AS1:100506866;MC=SO:0001583|missense_variant;ORIGIN=1;RS=1553561985;Pangolin=ENSG00000237298.10|-29:0.0|-31:-0.0ENSG00000155657.27|-36:0.0|40:-0.0
chr2	178560107	167764	C	T	.	.	AF_ESP=8e-05;AF_TGP=0.0002;ALLELEID=178112;CLNDN=Dilated_cardiomyopathy_1G|Limb-girdle_muscular_dystrophy,_type_2J|not_specified|Cardiovascular_phenotype|not_provided;CLNDISDB=MONDO:MONDO:0011400,MedGen:C1858763,OMIM:604145|MONDO:MONDO:0012127,MedGen:C1837342,OMIM:608807,Orphanet:ORPHA140922|MedGen:CN169374|MedGen:CN230736|MedGen:CN517202;CLNHGVS=NC_000002.12:g.178560107C>T;CLNREVSTAT=criteria_provided,_conflicting_interpretations;CLNSIG=Conflicting_interpretations_of_pathogenicity;CLNSIGCONF=Likely_benign(3),Uncertain_significance(1);CLNVC=single_nucleotide_variant;CLNVCSO=SO:0001483;GENEINFO=TTN:7273|TTN-AS1:100506866;MC=SO:0001819|synonymous_variant;ORIGIN=1;RS=369528150;Pangolin=ENSG00000237298.10|9:0.0|-34:-0.0ENSG00000155657.27|35:0.0|-10:-0.0
chr2	178560108	196089	G	A	.	.	AF_EXAC=2e-05;ALLELEID=193250;CLNDN=not_provided;CLNDISDB=MedGen:CN517202;CLNHGVS=NC_000002.12:g.178560108G>A;CLNREVSTAT=criteria_provided,_single_submitter;CLNSIG=Uncertain_significance;CLNVC=single_nucleotide_variant;CLNVCSO=SO:0001483;GENEINFO=TTN:7273|TTN-AS1:100506866;MC=SO:0001583|missense_variant;ORIGIN=1;RS=766419568;Pangolin=ENSG00000237298.10|8:0.0|-35:-0.0ENSG00000155657.27|34:0.0|-3:-0.0
chr2	178560123	973879	A	G	.	.	ALLELEID=962152;CLNDN=Limb-girdle_muscular_dystrophy,_type_2J;CLNDISDB=MONDO:MONDO:0012127,MedGen:C1837342,OMIM:608807,Orphanet:ORPHA140922;CLNHGVS=NC_000002.12:g.178560123A>G;CLNREVSTAT=criteria_provided,_single_submitter;CLNSIG=Uncertain_significance;CLNVC=single_nucleotide_variant;CLNVCSO=SO:0001483;GENEINFO=TTN:7273|TTN-AS1:100506866;MC=SO:0001583|missense_variant;ORIGIN=1;Pangolin=ENSG00000237298.10|-50:0.0|-4:-0.0ENSG00000155657.27|-26:0.0|19:-0.0
chr2	178560129	178179	A	G	.	.	AF_ESP=8e-05;ALLELEID=173099;CLNDN=Cardiomyopathy|Dilated_cardiomyopathy_1G|Limb-girdle_muscular_dystrophy,_type_2J|not_specified|not_provided;CLNDISDB=Human_Phenotype_Ontology:HP:0001638,MONDO:MONDO:0004994,MedGen:C0878544,Orphanet:ORPHA167848,SNOMED_CT:85898001|MONDO:MONDO:0011400,MedGen:C1858763,OMIM:604145|MONDO:MONDO:0012127,MedGen:C1837342,OMIM:608807,Orphanet:ORPHA140922|MedGen:CN169374|MedGen:CN517202;CLNHGVS=NC_000002.12:g.178560129A>G;CLNREVSTAT=criteria_provided,_multiple_submitters,_no_conflicts;CLNSIG=Uncertain_significance;CLNVC=single_nucleotide_variant;CLNVCSO=SO:0001483;GENEINFO=TTN:7273|TTN-AS1:100506866;MC=SO:0001583|missense_variant;ORIGIN=1;RS=374022393;Pangolin=ENSG00000237298.10|48:0.0|-10:-0.0ENSG00000155657.27|-32:0.0|13:-0.0
chr2	178560129	263479	A	T	.	.	ALLELEID=258028;CLNDN=Inborn_genetic_diseases|not_specified|Cardiovascular_phenotype;CLNDISDB=MeSH:D030342,MedGen:C0950123|MedGen:CN169374|MedGen:CN230736;CLNHGVS=NC_000002.12:g.178560129A>T;CLNREVSTAT=criteria_provided,_multiple_submitters,_no_conflicts;CLNSIG=Uncertain_significance;CLNVC=single_nucleotide_variant;CLNVCSO=SO:0001483;GENEINFO=TTN:7273|TTN-AS1:100506866;MC=SO:0001583|missense_variant;ORIGIN=1;RS=374022393;Pangolin=ENSG00000237298.10|-10:0.0|48:-0.0ENSG00000155657.27|-32:0.0|13:-0.0
chr2	178560130	202932	T	C	.	.	AF_ESP=8e-05;AF_EXAC=0.00011;ALLELEID=198912;CLNDN=Tibial_muscular_dystrophy|Myopathy,_myofibrillar,_9,_with_early_respiratory_failure|Dilated_cardiomyopathy_1G|Limb-girdle_muscular_dystrophy,_type_2J|Myopathy,_early-onset,_with_fatal_cardiomyopathy|not_specified;CLNDISDB=MONDO:MONDO:0010870,MedGen:C1450052,OMIM:600334,Orphanet:ORPHA609|MONDO:MONDO:0011362,MedGen:C1863599,OMIM:603689,Orphanet:ORPHA178464|MONDO:MONDO:0011400,MedGen:C1858763,OMIM:604145|MONDO:MONDO:0012127,MedGen:C1837342,OMIM:608807,Orphanet:ORPHA140922|MONDO:MONDO:0012714,MedGen:C2673677,OMIM:611705,Orphanet:ORPHA289377|MedGen:CN169374;CLNHGVS=NC_000002.12:g.178560130T>C;CLNREVSTAT=criteria_provided,_conflicting_interpretations;CLNSIG=Conflicting_interpretations_of_pathogenicity;CLNSIGCONF=Benign(2),Likely_benign(2),Uncertain_significance(3);CLNVC=single_nucleotide_variant;CLNVCSO=SO:0001483;CLNVI=Illumina_Clinical_Services_Laboratory,Illumina:98054;GENEINFO=TTN:7273|TTN-AS1:100506866;MC=SO:0001583|missense_variant;ORIGIN=1;RS=72648225;Pangolin=ENSG00000237298.10|47:0.0|-11:-0.0ENSG00000155657.27|1:0.0|12:-0.0
chr2	178560147	994591	T	A	.	.	ALLELEID=982424;CLNDN=not_provided;CLNDISDB=MedGen:CN517202;CLNHGVS=NC_000002.12:g.178560147T>A;CLNREVSTAT=criteria_provided,_single_submitter;CLNSIG=Uncertain_significance;CLNVC=single_nucleotide_variant;CLNVCSO=SO:0001483;GENEINFO=TTN:7273|TTN-AS1:100506866;MC=SO:0001583|missense_variant;ORIGIN=0;Pangolin=ENSG00000237298.10|30:0.0|-28:-0.0ENSG00000155657.27|-6:0.0|-5:-0.0
chr2	178560153	47450	A	G	.	.	AF_EXAC=2e-05;ALLELEID=56614;CLNDN=Dilated_cardiomyopathy_1G|Limb-girdle_muscular_dystrophy,_type_2J|not_specified;CLNDISDB=MONDO:MONDO:0011400,MedGen:C1858763,OMIM:604145|MONDO:MONDO:0012127,MedGen:C1837342,OMIM:608807,Orphanet:ORPHA140922|MedGen:CN169374;CLNHGVS=NC_000002.12:g.178560153A>G;CLNREVSTAT=criteria_provided,_multiple_submitters,_no_conflicts;CLNSIG=Uncertain_significance;CLNVC=single_nucleotide_variant;CLNVCSO=SO:0001483;GENEINFO=TTN:7273|TTN-AS1:100506866;MC=SO:0001583|missense_variant;ORIGIN=1;RS=397517733;Pangolin=ENSG00000237298.10|24:0.0|-34:-0.0ENSG00000155657.27|-11:0.0|-12:-0.0
chr2	178560156	467575	T	G	.	.	AF_EXAC=2e-05;ALLELEID=449342;CLNDN=Dilated_cardiomyopathy_1G|Limb-girdle_muscular_dystrophy,_type_2J|Myopathy,_early-onset,_with_fatal_cardiomyopathy|not_provided;CLNDISDB=MONDO:MONDO:0011400,MedGen:C1858763,OMIM:604145|MONDO:MONDO:0012127,MedGen:C1837342,OMIM:608807,Orphanet:ORPHA140922|MONDO:MONDO:0012714,MedGen:C2673677,OMIM:611705,Orphanet:ORPHA289377|MedGen:CN517202;CLNHGVS=NC_000002.12:g.178560156T>G;CLNREVSTAT=criteria_provided,_multiple_submitters,_no_conflicts;CLNSIG=Uncertain_significance;CLNVC=single_nucleotide_variant;CLNVCSO=SO:0001483;GENEINFO=TTN:7273|TTN-AS1:100506866;MC=SO:0001583|missense_variant;ORIGIN=1;RS=200724395;Pangolin=ENSG00000237298.10|21:0.0|3:-0.0ENSG00000155657.27|-14:0.0|30:-0.0
chr2	178560179	467574	T	C	.	.	AF_TGP=0.0002;ALLELEID=449473;CLNDN=Cardiomyopathy|Dilated_cardiomyopathy_1G|Limb-girdle_muscular_dystrophy,_type_2J|not_specified|not_provided;CLNDISDB=Human_Phenotype_Ontology:HP:0001638,MONDO:MONDO:0004994,MedGen:C0878544,Orphanet:ORPHA167848,SNOMED_CT:85898001|MONDO:MONDO:0011400,MedGen:C1858763,OMIM:604145|MONDO:MONDO:0012127,MedGen:C1837342,OMIM:608807,Orphanet:ORPHA140922|MedGen:CN169374|MedGen:CN517202;CLNHGVS=NC_000002.12:g.178560179T>C;CLNREVSTAT=criteria_provided,_conflicting_interpretations;CLNSIG=Conflicting_interpretations_of_pathogenicity;CLNSIGCONF=Likely_benign(4),Uncertain_significance(1);CLNVC=single_nucleotide_variant;CLNVCSO=SO:0001483;GENEINFO=TTN:7273|TTN-AS1:100506866;MC=SO:0001819|synonymous_variant;ORIGIN=1;RS=546573613;Pangolin=ENSG00000237298.10|36:0.0|-2:-0.0ENSG00000155657.27|21:0.0|37:-0.0
chr2	178560237	202931	C	G	.	.	ALLELEID=198913;CLNDN=not_specified;CLNDISDB=MedGen:CN169374;CLNHGVS=NC_000002.12:g.178560237C>G;CLNREVSTAT=criteria_provided,_single_submitter;CLNSIG=Uncertain_significance;CLNVC=single_nucleotide_variant;CLNVCSO=SO:0001483;GENEINFO=TTN:7273|TTN-AS1:100506866;MC=SO:0001583|missense_variant;ORIGIN=1;RS=794729517;Pangolin=ENSG00000237298.10|-1:0.0|-2:-0.0ENSG00000155657.27|-37:0.0|-22:-0.0
chr2	178560256	467573	A	G	.	.	ALLELEID=449534;CLNDN=Dilated_cardiomyopathy_1G|Limb-girdle_muscular_dystrophy,_type_2J|Cardiovascular_phenotype;CLNDISDB=MONDO:MONDO:0011400,MedGen:C1858763,OMIM:604145|MONDO:MONDO:0012127,MedGen:C1837342,OMIM:608807,Orphanet:ORPHA140922|MedGen:CN230736;CLNHGVS=NC_000002.12:g.178560256A>G;CLNREVSTAT=criteria_provided,_multiple_submitters,_no_conflicts;CLNSIG=Uncertain_significance;CLNVC=single_nucleotide_variant;CLNVCSO=SO:0001483;GENEINFO=TTN:7273|TTN-AS1:100506866;MC=SO:0001583|missense_variant;ORIGIN=1;RS=1477861188;Pangolin=ENSG00000237298.10|32:0.0|-3:-0.0ENSG00000155657.27|-41:0.0|-7:-0.0
chr2	178560261	509582	C	T	.	.	AF_EXAC=0.00012;AF_TGP=0.0002;ALLELEID=499291;CLNDN=Cardiomyopathy|Dilated_cardiomyopathy_1G|Limb-girdle_muscular_dystrophy,_type_2J|not_specified;CLNDISDB=Human_Phenotype_Ontology:HP:0001638,MONDO:MONDO:0004994,MedGen:C0878544,Orphanet:ORPHA167848,SNOMED_CT:85898001|MONDO:MONDO:0011400,MedGen:C1858763,OMIM:604145|MONDO:MONDO:0012127,MedGen:C1837342,OMIM:608807,Orphanet:ORPHA140922|MedGen:CN169374;CLNHGVS=NC_000002.12:g.178560261C>T;CLNREVSTAT=criteria_provided,_conflicting_interpretations;CLNSIG=Conflicting_interpretations_of_pathogenicity;CLNSIGCONF=Likely_benign(2),Uncertain_significance(1);CLNVC=single_nucleotide_variant;CLNVCSO=SO:0001483;GENEINFO=TTN:7273|TTN-AS1:100506866;MC=SO:0001583|missense_variant;ORIGIN=1;RS=538641703;Pangolin=ENSG00000237298.10|18:0.0|27:-0.0ENSG00000155657.27|-12:0.0|-12:-0.0
chr2	178560262	96310	G	A	.	.	AF_EXAC=1e-05;ALLELEID=102204;CLNDN=not_provided;CLNDISDB=MedGen:CN517202;CLNHGVS=NC_000002.12:g.178560262G>A;CLNREVSTAT=criteria_provided,_single_submitter;CLNSIG=Uncertain_significance;CLNVC=single_nucleotide_variant;CLNVCSO=SO:0001483;GENEINFO=TTN:7273|TTN-AS1:100506866;MC=SO:0001583|missense_variant;ORIGIN=1;RS=398124458;Pangolin=ENSG00000237298.10|2:0.0|26:-0.0ENSG00000155657.27|-13:0.0|-47:-0.0
chr2	178560286	448825	G	A	.	.	ALLELEID=440589;CLNDN=not_specified;CLNDISDB=MedGen:CN169374;CLNHGVS=NC_000002.12:g.178560286G>A;CLNREVSTAT=criteria_provided,_single_submitter;CLNSIG=Uncertain_significance;CLNVC=single_nucleotide_variant;CLNVCSO=SO:0001483;GENEINFO=TTN:7273|TTN-AS1:100506866;MC=SO:0001583|missense_variant;ORIGIN=1;RS=754025981;Pangolin=ENSG00000237298.10|19:0.0|2:-0.0ENSG00000155657.27|-37:0.0|-9:-0.0
chr2	178560294	535466	G	A	.	.	AF_ESP=8e-05;AF_EXAC=1e-05;ALLELEID=516859;CLNDN=Tibial_muscular_dystrophy|Myopathy,_myofibrillar,_9,_with_early_respiratory_failure|Dilated_cardiomyopathy_1G|Limb-girdle_muscular_dystrophy,_type_2J|Myopathy,_early-onset,_with_fatal_cardiomyopathy|Familial_hypertrophic_cardiomyopathy_9;CLNDISDB=MONDO:MONDO:0010870,MedGen:C1450052,OMIM:600334,Orphanet:ORPHA609|MONDO:MONDO:0011362,MedGen:C1863599,OMIM:603689,Orphanet:ORPHA178464|MONDO:MONDO:0011400,MedGen:C1858763,OMIM:604145|MONDO:MONDO:0012127,MedGen:C1837342,OMIM:608807,Orphanet:ORPHA140922|MONDO:MONDO:0012714,MedGen:C2673677,OMIM:611705,Orphanet:ORPHA289377|MONDO:MONDO:0013412,MedGen:C1861065,OMIM:613765;CLNHGVS=NC_000002.12:g.178560294G>A;CLNREVSTAT=criteria_provided,_multiple_submitters,_no_conflicts;CLNSIG=Uncertain_significance;CLNVC=single_nucleotide_variant;CLNVCSO=SO:0001483;GENEINFO=TTN:7273|TTN-AS1:100506866;MC=SO:0001583|missense_variant;ORIGIN=1;RS=368615862;Pangolin=ENSG00000237298.10|11:0.0|-6:-0.0ENSG00000155657.27|47:0.0|-17:-0.0
chr2	178560322	586903	G	T	.	.	ALLELEID=576595;CLNDN=not_provided;CLNDISDB=MedGen:CN517202;CLNHGVS=NC_000002.12:g.178560322G>T;CLNREVSTAT=criteria_provided,_single_submitter;CLNSIG=Uncertain_significance;CLNVC=single_nucleotide_variant;CLNVCSO=SO:0001483;GENEINFO=TTN:7273|TTN-AS1:100506866;MC=SO:0001583|missense_variant;ORIGIN=1;RS=1208500218;Pangolin=ENSG00000237298.10|28:0.0|-1:-0.0ENSG00000155657.27|19:0.0|19:-0.0
chr2	178560343	811162	A	G	.	.	ALLELEID=799248;CLNDN=not_specified;CLNDISDB=MedGen:CN169374;CLNHGVS=NC_000002.12:g.178560343A>G;CLNREVSTAT=criteria_provided,_single_submitter;CLNSIG=Uncertain_significance;CLNVC=single_nucleotide_variant;CLNVCSO=SO:0001483;CLNVI=ARUP_Laboratories,_Molecular_Genetics_and_Genomics,ARUP_Laboratories:2193423;GENEINFO=TTN:7273|TTN-AS1:100506866;MC=SO:0001583|missense_variant;ORIGIN=1;RS=1575611720;Pangolin=ENSG00000237298.10|-1:0.0|42:-0.0ENSG00000155657.27|-2:0.0|1:-0.0
chr2	178560363	1029098	C	G	.	.	ALLELEID=1015898;CLNDN=Limb-girdle_muscular_dystrophy,_type_2J;CLNDISDB=MONDO:MONDO:0012127,MedGen:C1837342,OMIM:608807,Orphanet:ORPHA140922;CLNHGVS=NC_000002.12:g.178560363C>G;CLNREVSTAT=criteria_provided,_single_submitter;CLNSIG=Uncertain_significance;CLNVC=single_nucleotide_variant;CLNVCSO=SO:0001483;GENEINFO=TTN:7273|TTN-AS1:100506866;MC=SO:0001583|missense_variant;ORIGIN=0;Pangolin=ENSG00000237298.10|33:0.0|22:-0.0ENSG00000155657.27|-22:0.0|34:-0.0
chr2	178560363	47449	C	T	.	.	AF_ESP=8e-05;AF_EXAC=0.00011;ALLELEID=56613;CLNDN=not_specified|not_provided;CLNDISDB=MedGen:CN169374|MedGen:CN517202;CLNHGVS=NC_000002.12:g.178560363C>T;CLNREVSTAT=criteria_provided,_conflicting_interpretations;CLNSIG=Conflicting_interpretations_of_pathogenicity;CLNSIGCONF=Likely_benign(1),Uncertain_significance(1);CLNVC=single_nucleotide_variant;CLNVCSO=SO:0001483;GENEINFO=TTN:7273|TTN-AS1:100506866;MC=SO:0001583|missense_variant;ORIGIN=1;RS=375667028;Pangolin=ENSG00000237298.10|22:0.0|33:-0.0ENSG00000155657.27|3:0.0|-22:-0.0
chr2	178560376	917799	T	C	.	.	ALLELEID=906065;CLNDN=not_specified;CLNDISDB=MedGen:CN169374;CLNHGVS=NC_000002.12:g.178560376T>C;CLNREVSTAT=criteria_provided,_single_submitter;CLNSIG=Uncertain_significance;CLNVC=single_nucleotide_variant;CLNVCSO=SO:0001483;GENEINFO=TTN:7273|TTN-AS1:100506866;MC=SO:0001583|missense_variant;ORIGIN=1;Pangolin=ENSG00000237298.10|20:0.0|9:-0.0ENSG00000155657.27|21:0.0|21:-0.0
chr2	178560384	535501	G	A	.	.	ALLELEID=516863;CLNDN=Dilated_cardiomyopathy_1G|Limb-girdle_muscular_dystrophy,_type_2J;CLNDISDB=MONDO:MONDO:0011400,MedGen:C1858763,OMIM:604145|MONDO:MONDO:0012127,MedGen:C1837342,OMIM:608807,Orphanet:ORPHA140922;CLNHGVS=NC_000002.12:g.178560384G>A;CLNREVSTAT=criteria_provided,_single_submitter;CLNSIG=Uncertain_significance;CLNVC=single_nucleotide_variant;CLNVCSO=SO:0001483;GENEINFO=TTN:7273|TTN-AS1:100506866;MC=SO:0001583|missense_variant;ORIGIN=1;RS=1553562507;Pangolin=ENSG00000237298.10|12:0.0|1:-0.0ENSG00000155657.27|13:0.0|-43:-0.0
chr2	178560386	592779	T	G	.	.	AF_EXAC=5e-05;ALLELEID=583844;CLNDN=not_provided;CLNDISDB=MedGen:CN517202;CLNHGVS=NC_000002.12:g.178560386T>G;CLNREVSTAT=criteria_provided,_multiple_submitters,_no_conflicts;CLNSIG=Uncertain_significance;CLNVC=single_nucleotide_variant;CLNVCSO=SO:0001483;GENEINFO=TTN:7273|TTN-AS1:100506866;MC=SO:0001819|synonymous_variant;ORIGIN=1;RS=771116739;Pangolin=ENSG00000237298.10|1:0.0|-1:-0.0ENSG00000155657.27|11:0.0|8:-0.0
chr2	178560387	47448	A	T	.	.	AF_ESP=0.00042;AF_EXAC=5e-05;ALLELEID=56612;CLNDN=not_specified|Cardiovascular_phenotype|not_provided;CLNDISDB=MedGen:CN169374|MedGen:CN230736|MedGen:CN517202;CLNHGVS=NC_000002.12:g.178560387A>T;CLNREVSTAT=criteria_provided,_conflicting_interpretations;CLNSIG=Conflicting_interpretations_of_pathogenicity;CLNSIGCONF=Likely_benign(1),Uncertain_significance(2);CLNVC=single_nucleotide_variant;CLNVCSO=SO:0001483;GENEINFO=TTN:7273|TTN-AS1:100506866;MC=SO:0001583|missense_variant;ORIGIN=1;RS=201688358;Pangolin=ENSG00000237298.10|9:0.0|-2:-0.0ENSG00000155657.27|-46:0.0|10:-0.0
chr2	178560409	626651	C	T	.	.	AF_EXAC=4e-05;ALLELEID=614769;CLNDN=Cardiomyopathy|not_provided;CLNDISDB=Human_Phenotype_Ontology:HP:0001638,MONDO:MONDO:0004994,MedGen:C0878544,Orphanet:ORPHA167848,SNOMED_CT:85898001|MedGen:CN517202;CLNHGVS=NC_000002.12:g.178560409C>T;CLNREVSTAT=criteria_provided,_conflicting_interpretations;CLNSIG=Conflicting_interpretations_of_pathogenicity;CLNSIGCONF=Likely_benign(1),Uncertain_significance(1);CLNVC=single_nucleotide_variant;CLNVCSO=SO:0001483;GENEINFO=TTN:7273|TTN-AS1:100506866;MC=SO:0001583|missense_variant;ORIGIN=1;RS=760762822;Pangolin=ENSG00000237298.10|-13:0.0|-24:-0.0ENSG00000155657.27|-13:0.0|-12:-0.0
chr2	178560410	498927	G	A	.	.	AF_EXAC=1e-05;ALLELEID=490351;CLNDN=not_provided;CLNDISDB=MedGen:CN517202;CLNHGVS=NC_000002.12:g.178560410G>A;CLNREVSTAT=criteria_provided,_single_submitter;CLNSIG=Uncertain_significance;CLNVC=single_nucleotide_variant;CLNVCSO=SO:0001483;GENEINFO=TTN:7273|TTN-AS1:100506866;MC=SO:0001819|synonymous_variant;ORIGIN=1;RS=763685410;Pangolin=ENSG00000237298.10|2:0.0|-25:-0.0ENSG00000155657.27|1:0.0|-13:-0.0
chr2	178560450	501197	G	C	.	.	AF_EXAC=3e-05;ALLELEID=492621;CLNDN=not_provided;CLNDISDB=MedGen:CN517202;CLNHGVS=NC_000002.12:g.178560450G>C;CLNREVSTAT=criteria_provided,_single_submitter;CLNSIG=Uncertain_significance;CLNVC=single_nucleotide_variant;CLNVCSO=SO:0001483;GENEINFO=TTN:7273|TTN-AS1:100506866;MC=SO:0001583|missense_variant;ORIGIN=1;RS=781472455;Pangolin=ENSG00000237298.10|2:0.0|17:-0.0ENSG00000155657.27|18:0.0|33:-0.0
chr2	178560481	192149	G	T	.	.	AF_ESP=0.00017;AF_EXAC=0.00023;AF_TGP=0.0008;ALLELEID=189491;CLNDN=Tibial_muscular_dystrophy|Myopathy,_myofibrillar,_9,_with_early_respiratory_failure|Dilated_cardiomyopathy_1G|Limb-girdle_muscular_dystrophy,_type_2J|Myopathy,_early-onset,_with_fatal_cardiomyopathy|not_specified|not_provided;CLNDISDB=MONDO:MONDO:0010870,MedGen:C1450052,OMIM:600334,Orphanet:ORPHA609|MONDO:MONDO:0011362,MedGen:C1863599,OMIM:603689,Orphanet:ORPHA178464|MONDO:MONDO:0011400,MedGen:C1858763,OMIM:604145|MONDO:MONDO:0012127,MedGen:C1837342,OMIM:608807,Orphanet:ORPHA140922|MONDO:MONDO:0012714,MedGen:C2673677,OMIM:611705,Orphanet:ORPHA289377|MedGen:CN169374|MedGen:CN517202;CLNHGVS=NC_000002.12:g.178560481G>T;CLNREVSTAT=criteria_provided,_conflicting_interpretations;CLNSIG=Conflicting_interpretations_of_pathogenicity;CLNSIGCONF=Benign(2),Likely_benign(3),Uncertain_significance(4);CLNVC=single_nucleotide_variant;CLNVCSO=SO:0001483;CLNVI=Illumina_Clinical_Services_Laboratory,Illumina:636897;GENEINFO=TTN:7273|TTN-AS1:100506866;MC=SO:0001583|missense_variant;ORIGIN=1;RS=142478636;Pangolin=ENSG00000237298.10|-14:0.0|3:-0.0ENSG00000155657.27|4:0.0|-5:-0.0
chr2	178560483	179884	A	T	.	.	AF_EXAC=1e-05;ALLELEID=172682;CLNDN=Dilated_cardiomyopathy_1G|Limb-girdle_muscular_dystrophy,_type_2J|not_specified;CLNDISDB=MONDO:MONDO:0011400,MedGen:C1858763,OMIM:604145|MONDO:MONDO:0012127,MedGen:C1837342,OMIM:608807,Orphanet:ORPHA140922|MedGen:CN169374;CLNHGVS=NC_000002.12:g.178560483A>T;CLNREVSTAT=criteria_provided,_multiple_submitters,_no_conflicts;CLNSIG=Uncertain_significance;CLNVC=single_nucleotide_variant;CLNVCSO=SO:0001483;GENEINFO=TTN:7273|TTN-AS1:100506866;MC=SO:0001583|missense_variant;ORIGIN=1;RS=727505194;Pangolin=ENSG00000237298.10|-16:0.0|2:-0.0ENSG00000155657.27|0:0.0|20:-0.0
chr2	178560486	691681	G	A	.	.	AF_EXAC=1e-05;ALLELEID=679381;CLNDN=Ventricular_fibrillation;CLNDISDB=EFO:EFO_0004287,Human_Phenotype_Ontology:HP:0001663,Human_Phenotype_Ontology:HP:0005166,MONDO:MONDO:0000190,MedGen:C0042510,SNOMED_CT:71908006;CLNHGVS=NC_000002.12:g.178560486G>A;CLNREVSTAT=criteria_provided,_single_submitter;CLNSIG=Uncertain_significance;CLNVC=single_nucleotide_variant;CLNVCSO=SO:0001483;GENEINFO=TTN:7273|TTN-AS1:100506866;MC=SO:0001583|missense_variant;ORIGIN=1;RS=774609232;Pangolin=ENSG00000237298.10|-19:0.0|-1:-0.0ENSG00000155657.27|46:0.0|-3:-0.0
chr2	178560508	191869	T	C	.	.	AF_EXAC=2e-05;AF_TGP=0.0004;ALLELEID=189492;CLNDN=Dilated_cardiomyopathy_1G|Limb-girdle_muscular_dystrophy,_type_2J|not_provided;CLNDISDB=MONDO:MONDO:0011400,MedGen:C1858763,OMIM:604145|MONDO:MONDO:0012127,MedGen:C1837342,OMIM:608807,Orphanet:ORPHA140922|MedGen:CN517202;CLNHGVS=NC_000002.12:g.178560508T>C;CLNREVSTAT=criteria_provided,_multiple_submitters,_no_conflicts;CLNSIG=Uncertain_significance;CLNVC=single_nucleotide_variant;CLNVCSO=SO:0001483;GENEINFO=TTN:7273|TTN-AS1:100506866;MC=SO:0001583|missense_variant;ORIGIN=1;RS=554841820;Pangolin=ENSG00000237298.10|3:0.0|-41:-0.0ENSG00000155657.27|18:0.0|-25:-0.0
chr2	178560528	165782	TCACCAA	T	.	.	ALLELEID=173100;CLNDN=not_specified;CLNDISDB=MedGen:CN169374;CLNHGVS=NC_000002.12:g.178560534_178560539del;CLNREVSTAT=criteria_provided,_single_submitter;CLNSIG=Uncertain_significance;CLNVC=Deletion;CLNVCSO=SO:0000159;GENEINFO=TTN:7273|TTN-AS1:100506866;MC=SO:0001822|inframe_deletion;ORIGIN=1;RS=727503553;Pangolin=ENSG00000237298.10|-26:0.0|-50:-0.0ENSG00000155657.27|10:0.0|4:-0.0
chr2	178560550	448824	C	T	.	.	AF_EXAC=2e-05;ALLELEID=440590;CLNDN=not_specified;CLNDISDB=MedGen:CN169374;CLNHGVS=NC_000002.12:g.178560550C>T;CLNREVSTAT=criteria_provided,_single_submitter;CLNSIG=Uncertain_significance;CLNVC=single_nucleotide_variant;CLNVCSO=SO:0001483;GENEINFO=TTN:7273|TTN-AS1:100506866;MC=SO:0001583|missense_variant;ORIGIN=1;RS=753861250;Pangolin=ENSG00000237298.10|37:0.0|10:-0.0ENSG00000155657.27|3:0.0|30:-0.0
chr2	178560555	448823	G	C	.	.	ALLELEID=440591;CLNDN=not_specified;CLNDISDB=MedGen:CN169374;CLNHGVS=NC_000002.12:g.178560555G>C;CLNREVSTAT=criteria_provided,_single_submitter;CLNSIG=Uncertain_significance;CLNVC=single_nucleotide_variant;CLNVCSO=SO:0001483;GENEINFO=TTN:7273|TTN-AS1:100506866;MC=SO:0001583|missense_variant;ORIGIN=1;RS=1553562806;Pangolin=ENSG00000237298.10|49:0.0|1:-0.0ENSG00000155657.27|5:0.01|25:-0.0
chr2	178560567	595568	A	G	.	.	AF_ESP=8e-05;ALLELEID=586630;CLNDN=not_provided;CLNDISDB=MedGen:CN517202;CLNHGVS=NC_000002.12:g.178560567A>G;CLNREVSTAT=criteria_provided,_single_submitter;CLNSIG=Uncertain_significance;CLNVC=single_nucleotide_variant;CLNVCSO=SO:0001483;GENEINFO=TTN:7273|TTN-AS1:100506866;MC=SO:0001583|missense_variant;ORIGIN=1;RS=372146722;Pangolin=ENSG00000237298.10|39:0.01|37:-0.0ENSG00000155657.27|-35:0.0|13:-0.0
chr2	178560591	332745	T	A	.	.	ALLELEID=286132;CLNDN=Tibial_muscular_dystrophy|Myopathy,_myofibrillar,_9,_with_early_respiratory_failure|Dilated_cardiomyopathy_1G|Limb-girdle_muscular_dystrophy,_type_2J|Myopathy,_early-onset,_with_fatal_cardiomyopathy|not_provided;CLNDISDB=MONDO:MONDO:0010870,MedGen:C1450052,OMIM:600334,Orphanet:ORPHA609|MONDO:MONDO:0011362,MedGen:C1863599,OMIM:603689,Orphanet:ORPHA178464|MONDO:MONDO:0011400,MedGen:C1858763,OMIM:604145|MONDO:MONDO:0012127,MedGen:C1837342,OMIM:608807,Orphanet:ORPHA140922|MONDO:MONDO:0012714,MedGen:C2673677,OMIM:611705,Orphanet:ORPHA289377|MedGen:CN517202;CLNHGVS=NC_000002.12:g.178560591T>A;CLNREVSTAT=criteria_provided,_conflicting_interpretations;CLNSIG=Conflicting_interpretations_of_pathogenicity;CLNSIGCONF=Likely_benign(1),Uncertain_significance(5);CLNVC=single_nucleotide_variant;CLNVCSO=SO:0001483;CLNVI=Illumina_Clinical_Services_Laboratory,Illumina:803662;GENEINFO=TTN:7273|TTN-AS1:100506866;MC=SO:0001583|missense_variant;ORIGIN=1;RS=886055234;Pangolin=ENSG00000237298.10|42:0.0|15:-0.02ENSG00000155657.27|8:0.0|-11:-0.0
chr2	178560616	178180	G	T	.	.	AF_ESP=0.00025;AF_EXAC=0.00033;AF_TGP=0.0004;ALLELEID=172683;CLNDN=Tibial_muscular_dystrophy|Myopathy,_myofibrillar,_9,_with_early_respiratory_failure|Dilated_cardiomyopathy_1G|Limb-girdle_muscular_dystrophy,_type_2J|Myopathy,_early-onset,_with_fatal_cardiomyopathy|not_specified|Cardiovascular_phenotype;CLNDISDB=MONDO:MONDO:0010870,MedGen:C1450052,OMIM:600334,Orphanet:ORPHA609|MONDO:MONDO:0011362,MedGen:C1863599,OMIM:603689,Orphanet:ORPHA178464|MONDO:MONDO:0011400,MedGen:C1858763,OMIM:604145|MONDO:MONDO:0012127,MedGen:C1837342,OMIM:608807,Orphanet:ORPHA140922|MONDO:MONDO:0012714,MedGen:C2673677,OMIM:611705,Orphanet:ORPHA289377|MedGen:CN169374|MedGen:CN230736;CLNHGVS=NC_000002.12:g.178560616G>T;CLNREVSTAT=criteria_provided,_conflicting_interpretations;CLNSIG=Conflicting_interpretations_of_pathogenicity;CLNSIGCONF=Benign(2),Likely_benign(5),Uncertain_significance(3);CLNVC=single_nucleotide_variant;CLNVCSO=SO:0001483;CLNVI=Illumina_Clinical_Services_Laboratory,Illumina:759027;GENEINFO=TTN:7273|TTN-AS1:100506866;MC=SO:0001583|missense_variant;ORIGIN=1;RS=201272728;Pangolin=ENSG00000237298.10|31:0.02|-10:-0.02ENSG00000155657.27|31:0.0|-12:-0.0
chr2	178560648	597769	T	A	.	.	AF_TGP=0.0002;ALLELEID=588830;CLNDN=not_provided;CLNDISDB=MedGen:CN517202;CLNHGVS=NC_000002.12:g.178560648T>A;CLNREVSTAT=criteria_provided,_single_submitter;CLNSIG=Uncertain_significance;CLNVC=single_nucleotide_variant;CLNVCSO=SO:0001483;GENEINFO=TTN:7273|TTN-AS1:100506866;MC=SO:0001583|missense_variant;ORIGIN=1;RS=554119186;Pangolin=ENSG00000237298.10|-42:0.04|-1:-0.02ENSG00000155657.27|2:0.0|-2:-0.0
chr2	178560655	448822	T	C	.	.	AF_ESP=8e-05;ALLELEID=440592;CLNDN=not_provided;CLNDISDB=MedGen:CN517202;CLNHGVS=NC_000002.12:g.178560655T>C;CLNREVSTAT=criteria_provided,_single_submitter;CLNSIG=Uncertain_significance;CLNVC=single_nucleotide_variant;CLNVCSO=SO:0001483;GENEINFO=TTN:7273|TTN-AS1:100506866;MC=SO:0001583|missense_variant;ORIGIN=0;RS=369907507;Pangolin=ENSG00000237298.10|-49:0.02|26:-0.0ENSG00000155657.27|6:0.0|5:-0.0
chr2	178560670	332746	C	T	.	.	AF_ESP=8e-05;AF_EXAC=8e-05;ALLELEID=283233;CLNDN=Tibial_muscular_dystrophy|Myopathy,_myofibrillar,_9,_with_early_respiratory_failure|Dilated_cardiomyopathy_1G|Limb-girdle_muscular_dystrophy,_type_2J|Myopathy,_early-onset,_with_fatal_cardiomyopathy|not_provided;CLNDISDB=MONDO:MONDO:0010870,MedGen:C1450052,OMIM:600334,Orphanet:ORPHA609|MONDO:MONDO:0011362,MedGen:C1863599,OMIM:603689,Orphanet:ORPHA178464|MONDO:MONDO:0011400,MedGen:C1858763,OMIM:604145|MONDO:MONDO:0012127,MedGen:C1837342,OMIM:608807,Orphanet:ORPHA140922|MONDO:MONDO:0012714,MedGen:C2673677,OMIM:611705,Orphanet:ORPHA289377|MedGen:CN517202;CLNHGVS=NC_000002.12:g.178560670C>T;CLNREVSTAT=criteria_provided,_conflicting_interpretations;CLNSIG=Conflicting_interpretations_of_pathogenicity;CLNSIGCONF=Benign(2),Uncertain_significance(5);CLNVC=single_nucleotide_variant;CLNVCSO=SO:0001483;CLNVI=Illumina_Clinical_Services_Laboratory,Illumina:818049;GENEINFO=TTN:7273|TTN-AS1:100506866;MC=SO:0001583|missense_variant;ORIGIN=1;RS=377264123;Pangolin=ENSG00000237298.10|11:0.0|-23:-0.02ENSG00000155657.27|-23:0.0|29:-0.0
chr2	178560682	535372	C	A	.	.	ALLELEID=516864;CLNDN=Dilated_cardiomyopathy_1G|Limb-girdle_muscular_dystrophy,_type_2J;CLNDISDB=MONDO:MONDO:0011400,MedGen:C1858763,OMIM:604145|MONDO:MONDO:0012127,MedGen:C1837342,OMIM:608807,Orphanet:ORPHA140922;CLNHGVS=NC_000002.12:g.178560682C>A;CLNREVSTAT=criteria_provided,_single_submitter;CLNSIG=Uncertain_significance;CLNVC=single_nucleotide_variant;CLNVCSO=SO:0001483;GENEINFO=TTN:7273|TTN-AS1:100506866;MC=SO:0001583|missense_variant;ORIGIN=1;RS=56330345;Pangolin=ENSG00000237298.10|2:0.0|-35:-0.02ENSG00000155657.27|-36:0.0|-21:-0.0
chr2	178560682	202930	C	T	.	.	AF_ESP=8e-05;ALLELEID=198915;CLNDN=Dilated_cardiomyopathy_1G|Limb-girdle_muscular_dystrophy,_type_2J|not_specified;CLNDISDB=MONDO:MONDO:0011400,MedGen:C1858763,OMIM:604145|MONDO:MONDO:0012127,MedGen:C1837342,OMIM:608807,Orphanet:ORPHA140922|MedGen:CN169374;CLNHGVS=NC_000002.12:g.178560682C>T;CLNREVSTAT=criteria_provided,_multiple_submitters,_no_conflicts;CLNSIG=Uncertain_significance;CLNVC=single_nucleotide_variant;CLNVCSO=SO:0001483;GENEINFO=TTN:7273|TTN-AS1:100506866;MC=SO:0001583|missense_variant;ORIGIN=1;RS=56330345;Pangolin=ENSG00000237298.10|-1:0.0|-35:-0.01ENSG00000155657.27|-36:0.0|17:-0.0
chr2	178560683	743850	G	A	.	.	AF_EXAC=1e-05;ALLELEID=747001;CLNDN=Tibial_muscular_dystrophy|Myopathy,_myofibrillar,_9,_with_early_respiratory_failure|Dilated_cardiomyopathy_1G|Limb-girdle_muscular_dystrophy,_type_2J|Myopathy,_early-onset,_with_fatal_cardiomyopathy|not_provided;CLNDISDB=MONDO:MONDO:0010870,MedGen:C1450052,OMIM:600334,Orphanet:ORPHA609|MONDO:MONDO:0011362,MedGen:C1863599,OMIM:603689,Orphanet:ORPHA178464|MONDO:MONDO:0011400,MedGen:C1858763,OMIM:604145|MONDO:MONDO:0012127,MedGen:C1837342,OMIM:608807,Orphanet:ORPHA140922|MONDO:MONDO:0012714,MedGen:C2673677,OMIM:611705,Orphanet:ORPHA289377|MedGen:CN517202;CLNHGVS=NC_000002.12:g.178560683G>A;CLNREVSTAT=criteria_provided,_conflicting_interpretations;CLNSIG=Conflicting_interpretations_of_pathogenicity;CLNSIGCONF=Likely_benign(1),Uncertain_significance(5);CLNVC=single_nucleotide_variant;CLNVCSO=SO:0001483;CLNVI=Illumina_Clinical_Services_Laboratory,Illumina:811237;GENEINFO=TTN:7273|TTN-AS1:100506866;MC=SO:0001819|synonymous_variant;ORIGIN=1;RS=758811159;Pangolin=ENSG00000237298.10|37:0.0|-36:-0.01ENSG00000155657.27|-36:0.0|16:-0.0
chr2	178560689	598228	T	C	.	.	AF_ESP=0.00025;AF_EXAC=7e-05;ALLELEID=589289;CLNDN=Dilated_cardiomyopathy_1G|Limb-girdle_muscular_dystrophy,_type_2J|not_provided;CLNDISDB=MONDO:MONDO:0011400,MedGen:C1858763,OMIM:604145|MONDO:MONDO:0012127,MedGen:C1837342,OMIM:608807,Orphanet:ORPHA140922|MedGen:CN517202;CLNHGVS=NC_000002.12:g.178560689T>C;CLNREVSTAT=criteria_provided,_conflicting_interpretations;CLNSIG=Conflicting_interpretations_of_pathogenicity;CLNSIGCONF=Likely_benign(2),Uncertain_significance(1);CLNVC=single_nucleotide_variant;CLNVCSO=SO:0001483;GENEINFO=TTN:7273|TTN-AS1:100506866;MC=SO:0001819|synonymous_variant;ORIGIN=1;RS=373326137;Pangolin=ENSG00000237298.10|-42:0.0|31:-0.0ENSG00000155657.27|5:0.0|-42:-0.0
chr2	178560692	235073	AC	A	.	.	ALLELEID=236750;CLNDN=not_specified;CLNDISDB=MedGen:CN169374;CLNHGVS=NC_000002.12:g.178560694del;CLNREVSTAT=no_assertion_criteria_provided;CLNSIG=Uncertain_significance;CLNVC=Deletion;CLNVCSO=SO:0000159;GENEINFO=TTN:7273|TTN-AS1:100506866;MC=SO:0001589|frameshift_variant;ORIGIN=1;RS=876661401;Pangolin=ENSG00000237298.10|-45:0.0|-45:-0.0ENSG00000155657.27|5:0.0|7:-0.0
chr2	178560704	467569	T	C	.	.	ALLELEID=449542;CLNDN=Dilated_cardiomyopathy_1G|Limb-girdle_muscular_dystrophy,_type_2J;CLNDISDB=MONDO:MONDO:0011400,MedGen:C1858763,OMIM:604145|MONDO:MONDO:0012127,MedGen:C1837342,OMIM:608807,Orphanet:ORPHA140922;CLNHGVS=NC_000002.12:g.178560704T>C;CLNREVSTAT=criteria_provided,_single_submitter;CLNSIG=Uncertain_significance;CLNVC=single_nucleotide_variant;CLNVCSO=SO:0001483;GENEINFO=TTN:7273|TTN-AS1:100506866;MC=SO:0001819|synonymous_variant;ORIGIN=1;RS=777939514;Pangolin=ENSG00000237298.10|-23:0.0|16:-0.0ENSG00000155657.27|-1:0.0|-2:-0.0
chr2	178560712	404932	G	A	.	.	AF_EXAC=3e-05;ALLELEID=391607;CLNDN=Dilated_cardiomyopathy_1G|Limb-girdle_muscular_dystrophy,_type_2J;CLNDISDB=MONDO:MONDO:0011400,MedGen:C1858763,OMIM:604145|MONDO:MONDO:0012127,MedGen:C1837342,OMIM:608807,Orphanet:ORPHA140922;CLNHGVS=NC_000002.12:g.178560712G>A;CLNREVSTAT=criteria_provided,_single_submitter;CLNSIG=Uncertain_significance;CLNVC=single_nucleotide_variant;CLNVCSO=SO:0001483;GENEINFO=TTN:7273|TTN-AS1:100506866;MC=SO:0001583|missense_variant;ORIGIN=1;RS=757771061;Pangolin=ENSG00000237298.10|2:0.0|-31:-0.0ENSG00000155657.27|-13:0.0|-1:-0.0
chr2	178560726	47446	G	C	.	.	AF_ESP=8e-05;AF_EXAC=0.00167;AF_TGP=0.001;ALLELEID=56610;CLNDN=Cardiomyopathy|Tibial_muscular_dystrophy|Myopathy,_myofibrillar,_9,_with_early_respiratory_failure|Dilated_cardiomyopathy_1G|Limb-girdle_muscular_dystrophy,_type_2J|Myopathy,_early-onset,_with_fatal_cardiomyopathy|not_specified|not_provided;CLNDISDB=Human_Phenotype_Ontology:HP:0001638,MONDO:MONDO:0004994,MedGen:C0878544,Orphanet:ORPHA167848,SNOMED_CT:85898001|MONDO:MONDO:0010870,MedGen:C1450052,OMIM:600334,Orphanet:ORPHA609|MONDO:MONDO:0011362,MedGen:C1863599,OMIM:603689,Orphanet:ORPHA178464|MONDO:MONDO:0011400,MedGen:C1858763,OMIM:604145|MONDO:MONDO:0012127,MedGen:C1837342,OMIM:608807,Orphanet:ORPHA140922|MONDO:MONDO:0012714,MedGen:C2673677,OMIM:611705,Orphanet:ORPHA289377|MedGen:CN169374|MedGen:CN517202;CLNHGVS=NC_000002.12:g.178560726G>C;CLNREVSTAT=criteria_provided,_conflicting_interpretations;CLNSIG=Conflicting_interpretations_of_pathogenicity;CLNSIGCONF=Benign(5),Likely_benign(1),Uncertain_significance(5);CLNVC=single_nucleotide_variant;CLNVCSO=SO:0001483;CLNVI=Illumina_Clinical_Services_Laboratory,Illumina:136716;GENEINFO=TTN:7273|TTN-AS1:100506866;MC=SO:0001583|missense_variant;ORIGIN=1;RS=202040332;Pangolin=ENSG00000237298.10|-45:0.0|-6:-0.0ENSG00000155657.27|39:0.0|-27:-0.0
chr2	178560730	467568	A	G	.	.	ALLELEID=449475;CLNDN=Dilated_cardiomyopathy_1G|Limb-girdle_muscular_dystrophy,_type_2J;CLNDISDB=MONDO:MONDO:0011400,MedGen:C1858763,OMIM:604145|MONDO:MONDO:0012127,MedGen:C1837342,OMIM:608807,Orphanet:ORPHA140922;CLNHGVS=NC_000002.12:g.178560730A>G;CLNREVSTAT=criteria_provided,_single_submitter;CLNSIG=Uncertain_significance;CLNVC=single_nucleotide_variant;CLNVCSO=SO:0001483;GENEINFO=TTN:7273|TTN-AS1:100506866;MC=SO:0001583|missense_variant;ORIGIN=1;RS=1553563147;Pangolin=ENSG00000237298.10|-10:0.0|-5:-0.0ENSG00000155657.27|-1:0.0|-31:-0.0
chr2	178560743	512502	G	A	.	.	AF_EXAC=2e-05;AF_TGP=0.0002;ALLELEID=499158;CLNDN=Dilated_cardiomyopathy_1G|Limb-girdle_muscular_dystrophy,_type_2J|not_specified|not_provided;CLNDISDB=MONDO:MONDO:0011400,MedGen:C1858763,OMIM:604145|MONDO:MONDO:0012127,MedGen:C1837342,OMIM:608807,Orphanet:ORPHA140922|MedGen:CN169374|MedGen:CN517202;CLNHGVS=NC_000002.12:g.178560743G>A;CLNREVSTAT=criteria_provided,_conflicting_interpretations;CLNSIG=Conflicting_interpretations_of_pathogenicity;CLNSIGCONF=Likely_benign(2),Uncertain_significance(1);CLNVC=single_nucleotide_variant;CLNVCSO=SO:0001483;GENEINFO=TTN:7273|TTN-AS1:100506866;MC=SO:0001819|synonymous_variant;ORIGIN=1;RS=144731702;Pangolin=ENSG00000237298.10|-3:0.01|46:-0.0ENSG00000155657.27|2:0.0|22:-0.0
chr2	178560749	332747	A	G	.	.	ALLELEID=285790;CLNDN=Tibial_muscular_dystrophy|Myopathy,_myofibrillar,_9,_with_early_respiratory_failure|Dilated_cardiomyopathy_1G|Limb-girdle_muscular_dystrophy,_type_2J|Myopathy,_early-onset,_with_fatal_cardiomyopathy;CLNDISDB=MONDO:MONDO:0010870,MedGen:C1450052,OMIM:600334,Orphanet:ORPHA609|MONDO:MONDO:0011362,MedGen:C1863599,OMIM:603689,Orphanet:ORPHA178464|MONDO:MONDO:0011400,MedGen:C1858763,OMIM:604145|MONDO:MONDO:0012127,MedGen:C1837342,OMIM:608807,Orphanet:ORPHA140922|MONDO:MONDO:0012714,MedGen:C2673677,OMIM:611705,Orphanet:ORPHA289377;CLNHGVS=NC_000002.12:g.178560749A>G;CLNREVSTAT=criteria_provided,_single_submitter;CLNSIG=Uncertain_significance;CLNVC=single_nucleotide_variant;CLNVCSO=SO:0001483;CLNVI=Illumina_Clinical_Services_Laboratory,Illumina:759029;GENEINFO=TTN:7273|TTN-AS1:100506866;MC=SO:0001819|synonymous_variant;ORIGIN=1;RS=886055235;Pangolin=ENSG00000237298.10|40:0.0|-9:-0.0ENSG00000155657.27|16:0.0|-50:-0.0
chr2	178560750	196073	T	C	.	.	ALLELEID=193234;CLNDN=not_provided;CLNDISDB=MedGen:CN517202;CLNHGVS=NC_000002.12:g.178560750T>C;CLNREVSTAT=criteria_provided,_single_submitter;CLNSIG=Uncertain_significance;CLNVC=single_nucleotide_variant;CLNVCSO=SO:0001483;GENEINFO=TTN:7273|TTN-AS1:100506866;MC=SO:0001583|missense_variant;ORIGIN=1;RS=794727451;Pangolin=ENSG00000237298.10|39:0.0|-10:-0.0ENSG00000155657.27|1:0.0|31:-0.0
chr2	178560781	165784	G	A	.	.	ALLELEID=173101;CLNDN=not_specified;CLNDISDB=MedGen:CN169374;CLNHGVS=NC_000002.12:g.178560781G>A;CLNREVSTAT=criteria_provided,_single_submitter;CLNSIG=Uncertain_significance;CLNVC=single_nucleotide_variant;CLNVCSO=SO:0001483;GENEINFO=TTN:7273|TTN-AS1:100506866;MC=SO:0001583|missense_variant;ORIGIN=1;RS=727503554;Pangolin=ENSG00000237298.10|8:0.0|-1:-0.0ENSG00000155657.27|-16:0.0|0:-0.0
chr2	178560798	535087	C	T	.	.	AF_EXAC=2e-05;ALLELEID=517021;CLNDN=Tibial_muscular_dystrophy|Myopathy,_myofibrillar,_9,_with_early_respiratory_failure|Dilated_cardiomyopathy_1G|Limb-girdle_muscular_dystrophy,_type_2J|Myopathy,_early-onset,_with_fatal_cardiomyopathy;CLNDISDB=MONDO:MONDO:0010870,MedGen:C1450052,OMIM:600334,Orphanet:ORPHA609|MONDO:MONDO:0011362,MedGen:C1863599,OMIM:603689,Orphanet:ORPHA178464|MONDO:MONDO:0011400,MedGen:C1858763,OMIM:604145|MONDO:MONDO:0012127,MedGen:C1837342,OMIM:608807,Orphanet:ORPHA140922|MONDO:MONDO:0012714,MedGen:C2673677,OMIM:611705,Orphanet:ORPHA289377;CLNHGVS=NC_000002.12:g.178560798C>T;CLNREVSTAT=criteria_provided,_multiple_submitters,_no_conflicts;CLNSIG=Uncertain_significance;CLNVC=single_nucleotide_variant;CLNVCSO=SO:0001483;CLNVI=Illumina_Clinical_Services_Laboratory,Illumina:765520;GENEINFO=TTN:7273|TTN-AS1:100506866;MC=SO:0001583|missense_variant;ORIGIN=1;RS=773226749;Pangolin=ENSG00000237298.10|-2:0.0|41:-0.01ENSG00000155657.27|-17:0.0|-9:-0.0
chr2	178560804	1029097	A	T	.	.	ALLELEID=1015899;CLNDN=Myopathy,_early-onset,_with_fatal_cardiomyopathy;CLNDISDB=MONDO:MONDO:0012714,MedGen:C2673677,OMIM:611705,Orphanet:ORPHA289377;CLNHGVS=NC_000002.12:g.178560804A>T;CLNREVSTAT=criteria_provided,_single_submitter;CLNSIG=Uncertain_significance;CLNVC=single_nucleotide_variant;CLNVCSO=SO:0001483;GENEINFO=TTN:7273|TTN-AS1:100506866;MC=SO:0001583|missense_variant;ORIGIN=0;Pangolin=ENSG00000237298.10|35:0.0|33:-0.0ENSG00000155657.27|-23:0.0|-23:-0.0
chr2	178560816	571281	C	T	.	.	ALLELEID=557757;CLNDN=Dilated_cardiomyopathy_1G|Limb-girdle_muscular_dystrophy,_type_2J|not_provided;CLNDISDB=MONDO:MONDO:0011400,MedGen:C1858763,OMIM:604145|MONDO:MONDO:0012127,MedGen:C1837342,OMIM:608807,Orphanet:ORPHA140922|MedGen:CN517202;CLNHGVS=NC_000002.12:g.178560816C>T;CLNREVSTAT=criteria_provided,_multiple_submitters,_no_conflicts;CLNSIG=Uncertain_significance;CLNVC=single_nucleotide_variant;CLNVCSO=SO:0001483;GENEINFO=TTN:7273|TTN-AS1:100506866;MC=SO:0001583|missense_variant;ORIGIN=1;RS=764437671;Pangolin=ENSG00000237298.10|-27:0.0|23:-0.01ENSG00000155657.27|-2:0.0|0:-0.0
chr2	178560817	519091	G	A	.	.	AF_EXAC=2e-05;ALLELEID=509289;CLNDN=Dilated_cardiomyopathy_1G|Limb-girdle_muscular_dystrophy,_type_2J|Cardiovascular_phenotype;CLNDISDB=MONDO:MONDO:0011400,MedGen:C1858763,OMIM:604145|MONDO:MONDO:0012127,MedGen:C1837342,OMIM:608807,Orphanet:ORPHA140922|MedGen:CN230736;CLNHGVS=NC_000002.12:g.178560817G>A;CLNREVSTAT=criteria_provided,_multiple_submitters,_no_conflicts;CLNSIG=Uncertain_significance;CLNVC=single_nucleotide_variant;CLNVCSO=SO:0001483;GENEINFO=TTN:7273|TTN-AS1:100506866;MC=SO:0001583|missense_variant;ORIGIN=1;RS=757653038;Pangolin=ENSG00000237298.10|-28:0.0|22:-0.0ENSG00000155657.27|-36:0.0|-1:-0.0
chr2	178560823	283472	C	T	.	.	ALLELEID=267709;CLNDN=not_provided;CLNDISDB=MedGen:CN517202;CLNHGVS=NC_000002.12:g.178560823C>T;CLNREVSTAT=criteria_provided,_single_submitter;CLNSIG=Uncertain_significance;CLNVC=single_nucleotide_variant;CLNVCSO=SO:0001483;GENEINFO=TTN:7273|TTN-AS1:100506866;MC=SO:0001583|missense_variant;ORIGIN=1;RS=757770952;Pangolin=ENSG00000237298.10|-34:0.0|16:-0.01ENSG00000155657.27|-2:0.0|-42:-0.0
chr2	178560831	404710	T	G	.	.	AF_EXAC=1e-05;ALLELEID=391654;CLNDN=Dilated_cardiomyopathy_1G|Limb-girdle_muscular_dystrophy,_type_2J;CLNDISDB=MONDO:MONDO:0011400,MedGen:C1858763,OMIM:604145|MONDO:MONDO:0012127,MedGen:C1837342,OMIM:608807,Orphanet:ORPHA140922;CLNHGVS=NC_000002.12:g.178560831T>G;CLNREVSTAT=criteria_provided,_single_submitter;CLNSIG=Uncertain_significance;CLNVC=single_nucleotide_variant;CLNVCSO=SO:0001483;GENEINFO=TTN:7273|TTN-AS1:100506866;MC=SO:0001583|missense_variant;ORIGIN=1;RS=758519100;Pangolin=ENSG00000237298.10|12:0.0|8:-0.0ENSG00000155657.27|-15:0.0|-50:-0.0
chr2	178560857	594419	A	G	.	.	AF_ESP=0.00016;AF_EXAC=3e-05;ALLELEID=585482;CLNDN=Dilated_cardiomyopathy_1G|Limb-girdle_muscular_dystrophy,_type_2J|not_provided;CLNDISDB=MONDO:MONDO:0011400,MedGen:C1858763,OMIM:604145|MONDO:MONDO:0012127,MedGen:C1837342,OMIM:608807,Orphanet:ORPHA140922|MedGen:CN517202;CLNHGVS=NC_000002.12:g.178560857A>G;CLNREVSTAT=criteria_provided,_conflicting_interpretations;CLNSIG=Conflicting_interpretations_of_pathogenicity;CLNSIGCONF=Likely_benign(1),Uncertain_significance(1);CLNVC=single_nucleotide_variant;CLNVCSO=SO:0001483;GENEINFO=TTN:7273|TTN-AS1:100506866;MC=SO:0001819|synonymous_variant;ORIGIN=1;RS=376484117;Pangolin=ENSG00000237298.10|-18:0.0|-18:-0.0ENSG00000155657.27|25:0.0|2:-0.0
chr2	178560864	263596	C	T	.	.	AF_EXAC=1e-05;ALLELEID=258030;CLNDN=Cardiovascular_phenotype;CLNDISDB=MedGen:CN230736;CLNHGVS=NC_000002.12:g.178560864C>T;CLNREVSTAT=criteria_provided,_single_submitter;CLNSIG=Uncertain_significance;CLNVC=single_nucleotide_variant;CLNVCSO=SO:0001483;GENEINFO=TTN:7273|TTN-AS1:100506866;MC=SO:0001583|missense_variant;ORIGIN=1;RS=747851682;Pangolin=ENSG00000237298.10|-25:0.01|29:-0.0ENSG00000155657.27|-2:0.0|18:-0.0
chr2	178560884	137810	T	A	.	.	AF_ESP=0.00107;AF_EXAC=0.0002;AF_TGP=0.0004;ALLELEID=141513;CLNDN=Dilated_cardiomyopathy_1G|Limb-girdle_muscular_dystrophy,_type_2J|not_specified|not_provided;CLNDISDB=MONDO:MONDO:0011400,MedGen:C1858763,OMIM:604145|MONDO:MONDO:0012127,MedGen:C1837342,OMIM:608807,Orphanet:ORPHA140922|MedGen:CN169374|MedGen:CN517202;CLNHGVS=NC_000002.12:g.178560884T>A;CLNREVSTAT=criteria_provided,_conflicting_interpretations;CLNSIG=Conflicting_interpretations_of_pathogenicity;CLNSIGCONF=Benign(3),Uncertain_significance(1);CLNVC=single_nucleotide_variant;CLNVCSO=SO:0001483;GENEINFO=TTN:7273|TTN-AS1:100506866;MC=SO:0001819|synonymous_variant;ORIGIN=1;RS=187180708;Pangolin=ENSG00000237298.10|9:0.0|-45:-0.0ENSG00000155657.27|-8:0.0|-2:-0.0
chr2	178560889	893700	A	G	.	.	ALLELEID=881761;CLNDN=Tibial_muscular_dystrophy|Myopathy,_myofibrillar,_9,_with_early_respiratory_failure|Dilated_cardiomyopathy_1G|Limb-girdle_muscular_dystrophy,_type_2J|Myopathy,_early-onset,_with_fatal_cardiomyopathy;CLNDISDB=MONDO:MONDO:0010870,MedGen:C1450052,OMIM:600334,Orphanet:ORPHA609|MONDO:MONDO:0011362,MedGen:C1863599,OMIM:603689,Orphanet:ORPHA178464|MONDO:MONDO:0011400,MedGen:C1858763,OMIM:604145|MONDO:MONDO:0012127,MedGen:C1837342,OMIM:608807,Orphanet:ORPHA140922|MONDO:MONDO:0012714,MedGen:C2673677,OMIM:611705,Orphanet:ORPHA289377;CLNHGVS=NC_000002.12:g.178560889A>G;CLNREVSTAT=criteria_provided,_single_submitter;CLNSIG=Uncertain_significance;CLNVC=single_nucleotide_variant;CLNVCSO=SO:0001483;CLNVI=Illumina_Clinical_Services_Laboratory,Illumina:1390041;GENEINFO=TTN:7273|TTN-AS1:100506866;MC=SO:0001819|synonymous_variant;ORIGIN=1;Pangolin=ENSG00000237298.10|-5:0.0|-50:-0.0ENSG00000155657.27|-5:0.0|-7:-0.0
chr2	178560928	404759	C	T	.	.	ALLELEID=391662;CLNDN=Dilated_cardiomyopathy_1G|Limb-girdle_muscular_dystrophy,_type_2J;CLNDISDB=MONDO:MONDO:0011400,MedGen:C1858763,OMIM:604145|MONDO:MONDO:0012127,MedGen:C1837342,OMIM:608807,Orphanet:ORPHA140922;CLNHGVS=NC_000002.12:g.178560928C>T;CLNREVSTAT=criteria_provided,_single_submitter;CLNSIG=Uncertain_significance;CLNVC=single_nucleotide_variant;CLNVCSO=SO:0001483;GENEINFO=TTN:7273|TTN-AS1:100506866;MC=SO:0001583|missense_variant;ORIGIN=1;RS=1060500439;Pangolin=ENSG00000237298.10|35:0.07|-16:-0.0ENSG00000155657.27|50:0.0|50:-0.0
chr2	178560937	47445	C	T	.	.	AF_EXAC=2e-05;ALLELEID=56609;CLNDN=not_specified;CLNDISDB=MedGen:CN169374;CLNHGVS=NC_000002.12:g.178560937C>T;CLNREVSTAT=criteria_provided,_single_submitter;CLNSIG=Uncertain_significance;CLNVC=single_nucleotide_variant;CLNVCSO=SO:0001483;GENEINFO=TTN:7273|TTN-AS1:100506866;MC=SO:0001583|missense_variant;ORIGIN=1;RS=397517732;Pangolin=ENSG00000237298.10|26:0.05|-25:-0.0ENSG00000155657.27|12:0.0|41:-0.0
chr2	178561002	229534	A	G	.	.	ALLELEID=228615;CLNDN=not_specified;CLNDISDB=MedGen:CN169374;CLNHGVS=NC_000002.12:g.178561002A>G;CLNREVSTAT=criteria_provided,_single_submitter;CLNSIG=Uncertain_significance;CLNVC=single_nucleotide_variant;CLNVCSO=SO:0001483;GENEINFO=TTN:7273|TTN-AS1:100506866;MC=SO:0001583|missense_variant;ORIGIN=1;RS=876658089;Pangolin=ENSG00000237298.10|8:0.0|-39:-0.02ENSG00000155657.27|10:0.0|11:-0.0
chr2	178561013	535294	C	A	.	.	AF_EXAC=4e-05;ALLELEID=516865;CLNDN=Dilated_cardiomyopathy_1G|Limb-girdle_muscular_dystrophy,_type_2J;CLNDISDB=MONDO:MONDO:0011400,MedGen:C1858763,OMIM:604145|MONDO:MONDO:0012127,MedGen:C1837342,OMIM:608807,Orphanet:ORPHA140922;CLNHGVS=NC_000002.12:g.178561013C>A;CLNREVSTAT=criteria_provided,_single_submitter;CLNSIG=Uncertain_significance;CLNVC=single_nucleotide_variant;CLNVCSO=SO:0001483;GENEINFO=TTN:7273|TTN-AS1:100506866;MC=SO:0001583|missense_variant;ORIGIN=1;RS=770787056;Pangolin=ENSG00000237298.10|-50:0.03|8:-0.0ENSG00000155657.27|-35:0.0|0:-0.0
chr2	178561017	202929	C	T	.	.	AF_ESP=0.00033;AF_EXAC=0.00017;AF_TGP=0.0002;ALLELEID=198917;CLNDN=Dilated_cardiomyopathy_1G|Limb-girdle_muscular_dystrophy,_type_2J|not_provided;CLNDISDB=MONDO:MONDO:0011400,MedGen:C1858763,OMIM:604145|MONDO:MONDO:0012127,MedGen:C1837342,OMIM:608807,Orphanet:ORPHA140922|MedGen:CN517202;CLNHGVS=NC_000002.12:g.178561017C>T;CLNREVSTAT=criteria_provided,_multiple_submitters,_no_conflicts;CLNSIG=Uncertain_significance;CLNVC=single_nucleotide_variant;CLNVCSO=SO:0001483;GENEINFO=TTN:7273|TTN-AS1:100506866;MC=SO:0001583|missense_variant;ORIGIN=1;RS=190721759;Pangolin=ENSG00000237298.10|4:0.0|-7:-0.0ENSG00000155657.27|-4:0.0|-7:-0.0
chr2	178561041	202928	C	T	.	.	AF_ESP=8e-05;AF_EXAC=0.00015;ALLELEID=198918;CLNDN=Dilated_cardiomyopathy_1G|Limb-girdle_muscular_dystrophy,_type_2J|not_specified;CLNDISDB=MONDO:MONDO:0011400,MedGen:C1858763,OMIM:604145|MONDO:MONDO:0012127,MedGen:C1837342,OMIM:608807,Orphanet:ORPHA140922|MedGen:CN169374;CLNHGVS=NC_000002.12:g.178561041C>T;CLNREVSTAT=criteria_provided,_conflicting_interpretations;CLNSIG=Conflicting_interpretations_of_pathogenicity;CLNSIGCONF=Likely_benign(1),Uncertain_significance(1);CLNVC=single_nucleotide_variant;CLNVCSO=SO:0001483;GENEINFO=TTN:7273|TTN-AS1:100506866;MC=SO:0001583|missense_variant;ORIGIN=1;RS=376283153;Pangolin=ENSG00000237298.10|-28:0.0|-31:-0.0ENSG00000155657.27|-5:0.0|-28:-0.0
chr2	178561072	290636	G	A	.	.	ALLELEID=274873;CLNDN=not_provided;CLNDISDB=MedGen:CN517202;CLNHGVS=NC_000002.12:g.178561072G>A;CLNREVSTAT=criteria_provided,_single_submitter;CLNSIG=Uncertain_significance;CLNVC=single_nucleotide_variant;CLNVCSO=SO:0001483;GENEINFO=TTN:7273|TTN-AS1:100506866;MC=SO:0001583|missense_variant;ORIGIN=1;RS=886044515;Pangolin=ENSG00000237298.10|27:0.0|0:-0.0ENSG00000155657.27|7:0.0|0:-0.0
chr2	178561092	47443	A	G	.	.	AF_EXAC=2e-05;ALLELEID=56607;CLNDN=Dilated_cardiomyopathy_1G|Limb-girdle_muscular_dystrophy,_type_2J|not_specified|not_provided;CLNDISDB=MONDO:MONDO:0011400,MedGen:C1858763,OMIM:604145|MONDO:MONDO:0012127,MedGen:C1837342,OMIM:608807,Orphanet:ORPHA140922|MedGen:CN169374|MedGen:CN517202;CLNHGVS=NC_000002.12:g.178561092A>G;CLNREVSTAT=criteria_provided,_conflicting_interpretations;CLNSIG=Conflicting_interpretations_of_pathogenicity;CLNSIGCONF=Likely_benign(1),Uncertain_significance(2);CLNVC=single_nucleotide_variant;CLNVCSO=SO:0001483;GENEINFO=TTN:7273|TTN-AS1:100506866;MC=SO:0001583|missense_variant;ORIGIN=1;RS=397517731;Pangolin=ENSG00000237298.10|-1:0.0|7:-0.0ENSG00000155657.27|-3:0.0|35:-0.0
chr2	178561096	467567	T	G	.	.	ALLELEID=449350;CLNDN=Dilated_cardiomyopathy_1G|Limb-girdle_muscular_dystrophy,_type_2J;CLNDISDB=MONDO:MONDO:0011400,MedGen:C1858763,OMIM:604145|MONDO:MONDO:0012127,MedGen:C1837342,OMIM:608807,Orphanet:ORPHA140922;CLNHGVS=NC_000002.12:g.178561096T>G;CLNREVSTAT=criteria_provided,_single_submitter;CLNSIG=Uncertain_significance;CLNVC=single_nucleotide_variant;CLNVCSO=SO:0001483;GENEINFO=TTN:7273|TTN-AS1:100506866;MC=SO:0001583|missense_variant;ORIGIN=1;RS=912296403;Pangolin=ENSG00000237298.10|1:0.0|3:-0.01ENSG00000155657.27|-7:0.0|-24:-0.0
chr2	178561120	223352	CACTA	C	.	.	ALLELEID=225081;CLNDN=Primary_dilated_cardiomyopathy|Dilated_cardiomyopathy_1G|Limb-girdle_muscular_dystrophy,_type_2J;CLNDISDB=EFO:EFO_0000407,Human_Phenotype_Ontology:HP:0001644,Human_Phenotype_Ontology:HP:0001725,Human_Phenotype_Ontology:HP:0005159,Human_Phenotype_Ontology:HP:0200130,MONDO:MONDO:0005021,MeSH:D002311,MedGen:C0007193,Orphanet:ORPHA217604,SNOMED_CT:195021004,SNOMED_CT:399020009|MONDO:MONDO:0011400,MedGen:C1858763,OMIM:604145|MONDO:MONDO:0012127,MedGen:C1837342,OMIM:608807,Orphanet:ORPHA140922;CLNHGVS=NC_000002.12:g.178561124_178561127del;CLNREVSTAT=criteria_provided,_conflicting_interpretations;CLNSIG=Conflicting_interpretations_of_pathogenicity;CLNSIGCONF=Pathogenic(1),Uncertain_significance(1);CLNVC=Deletion;CLNVCSO=SO:0000159;GENEINFO=TTN:7273|TTN-AS1:100506866;MC=SO:0001589|frameshift_variant;ORIGIN=1;RS=869312100;Pangolin=ENSG00000237298.10|-21:0.0|9:-0.0ENSG00000155657.27|22:0.0|7:-0.0
chr2	178561126	915621	C	G	.	.	ALLELEID=903770;CLNDN=Cardiomyopathy;CLNDISDB=Human_Phenotype_Ontology:HP:0001638,MONDO:MONDO:0004994,MedGen:C0878544,Orphanet:ORPHA167848,SNOMED_CT:85898001;CLNHGVS=NC_000002.12:g.178561126C>G;CLNREVSTAT=criteria_provided,_single_submitter;CLNSIG=Uncertain_significance;CLNVC=single_nucleotide_variant;CLNVCSO=SO:0001483;GENEINFO=TTN:7273|TTN-AS1:100506866;MC=SO:0001583|missense_variant;ORIGIN=1;Pangolin=ENSG00000237298.10|-1:0.07|-27:-0.0ENSG00000155657.27|-3:0.0|1:-0.0
chr2	178561129	893701	A	C	.	.	ALLELEID=881762;CLNDN=Tibial_muscular_dystrophy|Myopathy,_myofibrillar,_9,_with_early_respiratory_failure|Dilated_cardiomyopathy_1G|Limb-girdle_muscular_dystrophy,_type_2J|Myopathy,_early-onset,_with_fatal_cardiomyopathy;CLNDISDB=MONDO:MONDO:0010870,MedGen:C1450052,OMIM:600334,Orphanet:ORPHA609|MONDO:MONDO:0011362,MedGen:C1863599,OMIM:603689,Orphanet:ORPHA178464|MONDO:MONDO:0011400,MedGen:C1858763,OMIM:604145|MONDO:MONDO:0012127,MedGen:C1837342,OMIM:608807,Orphanet:ORPHA140922|MONDO:MONDO:0012714,MedGen:C2673677,OMIM:611705,Orphanet:ORPHA289377;CLNHGVS=NC_000002.12:g.178561129A>C;CLNREVSTAT=criteria_provided,_single_submitter;CLNSIG=Uncertain_significance;CLNVC=single_nucleotide_variant;CLNVCSO=SO:0001483;CLNVI=Illumina_Clinical_Services_Laboratory,Illumina:943999;GENEINFO=TTN:7273|TTN-AS1:100506866;MC=SO:0001583|missense_variant;ORIGIN=1;Pangolin=ENSG00000237298.10|49:0.05|0:-0.0ENSG00000155657.27|-6:0.0|-2:-0.0
chr2	178561134	283253	G	A	.	.	ALLELEID=267490;CLNDN=Dilated_cardiomyopathy_1G|Limb-girdle_muscular_dystrophy,_type_2J|not_provided;CLNDISDB=MONDO:MONDO:0011400,MedGen:C1858763,OMIM:604145|MONDO:MONDO:0012127,MedGen:C1837342,OMIM:608807,Orphanet:ORPHA140922|MedGen:CN517202;CLNHGVS=NC_000002.12:g.178561134G>A;CLNREVSTAT=criteria_provided,_multiple_submitters,_no_conflicts;CLNSIG=Uncertain_significance;CLNVC=single_nucleotide_variant;CLNVCSO=SO:0001483;GENEINFO=TTN:7273|TTN-AS1:100506866;MC=SO:0001583|missense_variant;ORIGIN=1;RS=886042586;Pangolin=ENSG00000237298.10|44:0.03|-5:-0.0ENSG00000155657.27|-45:0.0|-11:-0.0
chr2	178561155	47442	C	T	.	.	AF_ESP=0.00017;AF_TGP=0.0002;ALLELEID=56606;CLNDN=Cardiomyopathy|Tibial_muscular_dystrophy|Myopathy,_myofibrillar,_9,_with_early_respiratory_failure|Dilated_cardiomyopathy_1G|Limb-girdle_muscular_dystrophy,_type_2J|Myopathy,_early-onset,_with_fatal_cardiomyopathy|not_specified|Cardiovascular_phenotype|not_provided;CLNDISDB=Human_Phenotype_Ontology:HP:0001638,MONDO:MONDO:0004994,MedGen:C0878544,Orphanet:ORPHA167848,SNOMED_CT:85898001|MONDO:MONDO:0010870,MedGen:C1450052,OMIM:600334,Orphanet:ORPHA609|MONDO:MONDO:0011362,MedGen:C1863599,OMIM:603689,Orphanet:ORPHA178464|MONDO:MONDO:0011400,MedGen:C1858763,OMIM:604145|MONDO:MONDO:0012127,MedGen:C1837342,OMIM:608807,Orphanet:ORPHA140922|MONDO:MONDO:0012714,MedGen:C2673677,OMIM:611705,Orphanet:ORPHA289377|MedGen:CN169374|MedGen:CN230736|MedGen:CN517202;CLNHGVS=NC_000002.12:g.178561155C>T;CLNREVSTAT=criteria_provided,_conflicting_interpretations;CLNSIG=Conflicting_interpretations_of_pathogenicity;CLNSIGCONF=Benign(2),Likely_benign(2),Uncertain_significance(7);CLNVC=single_nucleotide_variant;CLNVCSO=SO:0001483;CLNVI=Illumina_Clinical_Services_Laboratory,Illumina:287114;GENEINFO=TTN:7273|TTN-AS1:100506866;MC=SO:0001583|missense_variant;ORIGIN=1;RS=200843338;Pangolin=ENSG00000237298.10|-1:0.0|23:-0.01ENSG00000155657.27|-2:0.0|-28:-0.0
chr2	178561156	264324	G	A	.	.	AF_EXAC=5e-05;ALLELEID=258032;CLNDN=Tibial_muscular_dystrophy|Myopathy,_myofibrillar,_9,_with_early_respiratory_failure|Dilated_cardiomyopathy_1G|Limb-girdle_muscular_dystrophy,_type_2J|Myopathy,_early-onset,_with_fatal_cardiomyopathy|Familial_hypertrophic_cardiomyopathy_9|Cardiovascular_phenotype|not_provided;CLNDISDB=MONDO:MONDO:0010870,MedGen:C1450052,OMIM:600334,Orphanet:ORPHA609|MONDO:MONDO:0011362,MedGen:C1863599,OMIM:603689,Orphanet:ORPHA178464|MONDO:MONDO:0011400,MedGen:C1858763,OMIM:604145|MONDO:MONDO:0012127,MedGen:C1837342,OMIM:608807,Orphanet:ORPHA140922|MONDO:MONDO:0012714,MedGen:C2673677,OMIM:611705,Orphanet:ORPHA289377|MONDO:MONDO:0013412,MedGen:C1861065,OMIM:613765|MedGen:CN230736|MedGen:CN517202;CLNHGVS=NC_000002.12:g.178561156G>A;CLNREVSTAT=criteria_provided,_multiple_submitters,_no_conflicts;CLNSIG=Uncertain_significance;CLNVC=single_nucleotide_variant;CLNVCSO=SO:0001483;GENEINFO=TTN:7273|TTN-AS1:100506866;MC=SO:0001583|missense_variant;ORIGIN=1;RS=749633038;Pangolin=ENSG00000237298.10|42:0.0|22:-0.08ENSG00000155657.27|2:0.0|-29:-0.0
chr2	178561164	467564	T	A	.	.	ALLELEID=449212;CLNDN=Dilated_cardiomyopathy_1G|Limb-girdle_muscular_dystrophy,_type_2J;CLNDISDB=MONDO:MONDO:0011400,MedGen:C1858763,OMIM:604145|MONDO:MONDO:0012127,MedGen:C1837342,OMIM:608807,Orphanet:ORPHA140922;CLNHGVS=NC_000002.12:g.178561164T>A;CLNREVSTAT=criteria_provided,_single_submitter;CLNSIG=Uncertain_significance;CLNVC=single_nucleotide_variant;CLNVCSO=SO:0001483;GENEINFO=TTN:7273|TTN-AS1:100506866;MC=SO:0001583|missense_variant;ORIGIN=1;RS=1285180382;Pangolin=ENSG00000237298.10|14:0.04|34:-0.0ENSG00000155657.27|-22:0.0|-37:-0.0
chr2	178561164	535584	T	C	.	.	ALLELEID=516898;CLNDN=Dilated_cardiomyopathy_1G|Limb-girdle_muscular_dystrophy,_type_2J;CLNDISDB=MONDO:MONDO:0011400,MedGen:C1858763,OMIM:604145|MONDO:MONDO:0012127,MedGen:C1837342,OMIM:608807,Orphanet:ORPHA140922;CLNHGVS=NC_000002.12:g.178561164T>C;CLNREVSTAT=criteria_provided,_single_submitter;CLNSIG=Uncertain_significance;CLNVC=single_nucleotide_variant;CLNVCSO=SO:0001483;GENEINFO=TTN:7273|TTN-AS1:100506866;MC=SO:0001583|missense_variant;ORIGIN=1;RS=1285180382;Pangolin=ENSG00000237298.10|14:0.09|34:-0.0ENSG00000155657.27|-37:0.0|-10:-0.0
chr2	178561167	178181	C	T	.	.	AF_ESP=8e-05;AF_EXAC=7e-05;ALLELEID=172684;CLNDN=Cardiomyopathy|Dilated_cardiomyopathy_1G|Limb-girdle_muscular_dystrophy,_type_2J|not_specified|not_provided;CLNDISDB=Human_Phenotype_Ontology:HP:0001638,MONDO:MONDO:0004994,MedGen:C0878544,Orphanet:ORPHA167848,SNOMED_CT:85898001|MONDO:MONDO:0011400,MedGen:C1858763,OMIM:604145|MONDO:MONDO:0012127,MedGen:C1837342,OMIM:608807,Orphanet:ORPHA140922|MedGen:CN169374|MedGen:CN517202;CLNHGVS=NC_000002.12:g.178561167C>T;CLNREVSTAT=criteria_provided,_multiple_submitters,_no_conflicts;CLNSIG=Uncertain_significance;CLNVC=single_nucleotide_variant;CLNVCSO=SO:0001483;GENEINFO=TTN:7273|TTN-AS1:100506866;MC=SO:0001583|missense_variant;ORIGIN=1;RS=373532064;Pangolin=ENSG00000237298.10|31:0.0|11:-0.03ENSG00000155657.27|-25:0.0|-40:-0.0
chr2	178561168	202926	G	A	.	.	AF_EXAC=2e-05;ALLELEID=198920;CLNDN=Dilated_cardiomyopathy_1G|Limb-girdle_muscular_dystrophy,_type_2J|not_specified;CLNDISDB=MONDO:MONDO:0011400,MedGen:C1858763,OMIM:604145|MONDO:MONDO:0012127,MedGen:C1837342,OMIM:608807,Orphanet:ORPHA140922|MedGen:CN169374;CLNHGVS=NC_000002.12:g.178561168G>A;CLNREVSTAT=criteria_provided,_multiple_submitters,_no_conflicts;CLNSIG=Uncertain_significance;CLNVC=single_nucleotide_variant;CLNVCSO=SO:0001483;GENEINFO=TTN:7273|TTN-AS1:100506866;MC=SO:0001583|missense_variant;ORIGIN=1;RS=774978209;Pangolin=ENSG00000237298.10|-39:0.0|10:-0.04ENSG00000155657.27|25:0.0|-41:-0.0
chr2	178561170	229533	T	C	.	.	AF_EXAC=1e-05;ALLELEID=228616;CLNDN=not_specified;CLNDISDB=MedGen:CN169374;CLNHGVS=NC_000002.12:g.178561170T>C;CLNREVSTAT=criteria_provided,_single_submitter;CLNSIG=Uncertain_significance;CLNVC=single_nucleotide_variant;CLNVCSO=SO:0001483;GENEINFO=TTN:7273|TTN-AS1:100506866;MC=SO:0001583|missense_variant;ORIGIN=1;RS=760149145;Pangolin=ENSG00000237298.10|8:0.06|28:-0.0ENSG00000155657.27|-43:0.0|-2:-0.0
chr2	178561209	47441	T	G	.	.	AF_ESP=0.00017;AF_EXAC=0.00013;AF_TGP=0.0002;ALLELEID=56605;CLNDN=Congestive_heart_failure|Dilated_cardiomyopathy_1G|Limb-girdle_muscular_dystrophy,_type_2J|not_specified|not_provided;CLNDISDB=Human_Phenotype_Ontology:HP:0001635,Human_Phenotype_Ontology:HP:0006686,MONDO:MONDO:0005009,MedGen:C0018802|MONDO:MONDO:0011400,MedGen:C1858763,OMIM:604145|MONDO:MONDO:0012127,MedGen:C1837342,OMIM:608807,Orphanet:ORPHA140922|MedGen:CN169374|MedGen:CN517202;CLNHGVS=NC_000002.12:g.178561209T>G;CLNREVSTAT=criteria_provided,_conflicting_interpretations;CLNSIG=Conflicting_interpretations_of_pathogenicity;CLNSIGCONF=Likely_benign(2),Uncertain_significance(2);CLNVC=single_nucleotide_variant;CLNVCSO=SO:0001483;GENEINFO=TTN:7273|TTN-AS1:100506866;MC=SO:0001583|missense_variant;ORIGIN=1;RS=201674674;Pangolin=ENSG00000237298.10|0:0.0|-31:-0.03ENSG00000155657.27|0:0.0|-25:-0.0
chr2	178561210	202925	G	T	.	.	ALLELEID=198921;CLNDN=not_specified;CLNDISDB=MedGen:CN169374;CLNHGVS=NC_000002.12:g.178561210G>T;CLNREVSTAT=criteria_provided,_single_submitter;CLNSIG=Uncertain_significance;CLNVC=single_nucleotide_variant;CLNVCSO=SO:0001483;GENEINFO=TTN:7273|TTN-AS1:100506866;MC=SO:0001583|missense_variant;ORIGIN=1;RS=794729516;Pangolin=ENSG00000237298.10|-12:0.01|-32:-0.0ENSG00000155657.27|29:0.0|-17:-0.0
chr2	178561239	178182	C	T	.	.	AF_ESP=8e-05;AF_EXAC=0.00121;AF_TGP=0.0006;ALLELEID=173102;CLNDN=Cardiomyopathy|Tibial_muscular_dystrophy|Myopathy,_myofibrillar,_9,_with_early_respiratory_failure|Dilated_cardiomyopathy_1G|Limb-girdle_muscular_dystrophy,_type_2J|Myopathy,_early-onset,_with_fatal_cardiomyopathy|not_specified|Cardiovascular_phenotype;CLNDISDB=Human_Phenotype_Ontology:HP:0001638,MONDO:MONDO:0004994,MedGen:C0878544,Orphanet:ORPHA167848,SNOMED_CT:85898001|MONDO:MONDO:0010870,MedGen:C1450052,OMIM:600334,Orphanet:ORPHA609|MONDO:MONDO:0011362,MedGen:C1863599,OMIM:603689,Orphanet:ORPHA178464|MONDO:MONDO:0011400,MedGen:C1858763,OMIM:604145|MONDO:MONDO:0012127,MedGen:C1837342,OMIM:608807,Orphanet:ORPHA140922|MONDO:MONDO:0012714,MedGen:C2673677,OMIM:611705,Orphanet:ORPHA289377|MedGen:CN169374|MedGen:CN230736;CLNHGVS=NC_000002.12:g.178561239C>T;CLNREVSTAT=criteria_provided,_conflicting_interpretations;CLNSIG=Conflicting_interpretations_of_pathogenicity;CLNSIGCONF=Benign(6),Likely_benign(1),Uncertain_significance(3);CLNVC=single_nucleotide_variant;CLNVCSO=SO:0001483;CLNVI=Illumina_Clinical_Services_Laboratory,Illumina:831443;GENEINFO=TTN:7273|TTN-AS1:100506866;MC=SO:0001583|missense_variant;ORIGIN=1;RS=187270666;Pangolin=ENSG00000237298.10|-41:0.0|31:-0.0ENSG00000155657.27|4:0.0|0:-0.0
chr2	178561260	202924	C	T	.	.	AF_EXAC=3e-05;ALLELEID=198923;CLNDN=not_specified|not_provided;CLNDISDB=MedGen:CN169374|MedGen:CN517202;CLNHGVS=NC_000002.12:g.178561260C>T;CLNREVSTAT=criteria_provided,_multiple_submitters,_no_conflicts;CLNSIG=Uncertain_significance;CLNVC=single_nucleotide_variant;CLNVCSO=SO:0001483;GENEINFO=TTN:7273|TTN-AS1:100506866;MC=SO:0001583|missense_variant;ORIGIN=1;RS=774924903;Pangolin=ENSG00000237298.10|-12:0.0|10:-0.0ENSG00000155657.27|-9:0.0|-21:-0.0
chr2	178561261	191870	G	A	.	.	AF_ESP=0.00049;AF_EXAC=0.00103;AF_TGP=0.0004;ALLELEID=189493;CLNDN=Cardiomyopathy|Tibial_muscular_dystrophy|Myopathy,_myofibrillar,_9,_with_early_respiratory_failure|Dilated_cardiomyopathy_1G|Limb-girdle_muscular_dystrophy,_type_2J|Myopathy,_early-onset,_with_fatal_cardiomyopathy|not_specified|not_provided;CLNDISDB=Human_Phenotype_Ontology:HP:0001638,MONDO:MONDO:0004994,MedGen:C0878544,Orphanet:ORPHA167848,SNOMED_CT:85898001|MONDO:MONDO:0010870,MedGen:C1450052,OMIM:600334,Orphanet:ORPHA609|MONDO:MONDO:0011362,MedGen:C1863599,OMIM:603689,Orphanet:ORPHA178464|MONDO:MONDO:0011400,MedGen:C1858763,OMIM:604145|MONDO:MONDO:0012127,MedGen:C1837342,OMIM:608807,Orphanet:ORPHA140922|MONDO:MONDO:0012714,MedGen:C2673677,OMIM:611705,Orphanet:ORPHA289377|MedGen:CN169374|MedGen:CN517202;CLNHGVS=NC_000002.12:g.178561261G>A;CLNREVSTAT=criteria_provided,_conflicting_interpretations;CLNSIG=Conflicting_interpretations_of_pathogenicity;CLNSIGCONF=Benign(5),Likely_benign(2),Uncertain_significance(6);CLNVC=single_nucleotide_variant;CLNVCSO=SO:0001483;CLNVI=Illumina_Clinical_Services_Laboratory,Illumina:607455;GENEINFO=TTN:7273|TTN-AS1:100506866;MC=SO:0001583|missense_variant;ORIGIN=1;RS=192152102;Pangolin=ENSG00000237298.10|27:0.0|9:-0.0ENSG00000155657.27|-5:0.0|-10:-0.0
chr2	178561272	626652	T	A	.	.	ALLELEID=614770;CLNDN=Cardiomyopathy;CLNDISDB=Human_Phenotype_Ontology:HP:0001638,MONDO:MONDO:0004994,MedGen:C0878544,Orphanet:ORPHA167848,SNOMED_CT:85898001;CLNHGVS=NC_000002.12:g.178561272T>A;CLNREVSTAT=criteria_provided,_single_submitter;CLNSIG=Uncertain_significance;CLNVC=single_nucleotide_variant;CLNVCSO=SO:0001483;GENEINFO=TTN:7273|TTN-AS1:100506866;MC=SO:0001583|missense_variant;ORIGIN=1;RS=1559296734;Pangolin=ENSG00000237298.10|-24:0.0|-2:-0.0ENSG00000155657.27|-16:0.0|-2:-0.0
chr2	178561274	287902	T	C	.	.	ALLELEID=272139;CLNDN=not_provided;CLNDISDB=MedGen:CN517202;CLNHGVS=NC_000002.12:g.178561274T>C;CLNREVSTAT=criteria_provided,_single_submitter;CLNSIG=Uncertain_significance;CLNVC=single_nucleotide_variant;CLNVCSO=SO:0001483;GENEINFO=TTN:7273|TTN-AS1:100506866;MC=SO:0001819|synonymous_variant;ORIGIN=1;RS=886043757;Pangolin=ENSG00000237298.10|-26:0.0|-4:-0.0ENSG00000155657.27|1:0.0|8:-0.0
chr2	178561284	467563	T	C	.	.	AF_EXAC=1e-05;AF_TGP=0.0002;ALLELEID=449213;CLNDN=Dilated_cardiomyopathy_1G|Limb-girdle_muscular_dystrophy,_type_2J;CLNDISDB=MONDO:MONDO:0011400,MedGen:C1858763,OMIM:604145|MONDO:MONDO:0012127,MedGen:C1837342,OMIM:608807,Orphanet:ORPHA140922;CLNHGVS=NC_000002.12:g.178561284T>C;CLNREVSTAT=criteria_provided,_single_submitter;CLNSIG=Uncertain_significance;CLNVC=single_nucleotide_variant;CLNVCSO=SO:0001483;GENEINFO=TTN:7273|TTN-AS1:100506866;MC=SO:0001583|missense_variant;ORIGIN=1;RS=545841306;Pangolin=ENSG00000237298.10|4:0.0|-14:-0.0ENSG00000155657.27|3:0.0|-2:-0.0
chr2	178561332	535585	TTTC	T	.	.	ALLELEID=516866;CLNDN=Dilated_cardiomyopathy_1G|Limb-girdle_muscular_dystrophy,_type_2J;CLNDISDB=MONDO:MONDO:0011400,MedGen:C1858763,OMIM:604145|MONDO:MONDO:0012127,MedGen:C1837342,OMIM:608807,Orphanet:ORPHA140922;CLNHGVS=NC_000002.12:g.178561335_178561337del;CLNREVSTAT=criteria_provided,_single_submitter;CLNSIG=Uncertain_significance;CLNVC=Deletion;CLNVCSO=SO:0000159;GENEINFO=TTN:7273|TTN-AS1:100506866;MC=SO:0001822|inframe_deletion;ORIGIN=1;RS=1553564204;Pangolin=ENSG00000237298.10|34:0.0|25:-0.01ENSG00000155657.27|25:0.0|2:-0.0
chr2	178561338	404852	G	T	.	.	AF_ESP=8e-05;ALLELEID=391674;CLNDN=Dilated_cardiomyopathy_1G|Limb-girdle_muscular_dystrophy,_type_2J;CLNDISDB=MONDO:MONDO:0011400,MedGen:C1858763,OMIM:604145|MONDO:MONDO:0012127,MedGen:C1837342,OMIM:608807,Orphanet:ORPHA140922;CLNHGVS=NC_000002.12:g.178561338G>T;CLNREVSTAT=criteria_provided,_single_submitter;CLNSIG=Uncertain_significance;CLNVC=single_nucleotide_variant;CLNVCSO=SO:0001483;GENEINFO=TTN:7273|TTN-AS1:100506866;MC=SO:0001583|missense_variant;ORIGIN=1;RS=376874908;Pangolin=ENSG00000237298.10|19:0.06|-50:-0.0ENSG00000155657.27|18:0.0|19:-0.0
chr2	178561341	994590	A	G	.	.	ALLELEID=982425;CLNDN=not_provided;CLNDISDB=MedGen:CN517202;CLNHGVS=NC_000002.12:g.178561341A>G;CLNREVSTAT=criteria_provided,_single_submitter;CLNSIG=Uncertain_significance;CLNVC=single_nucleotide_variant;CLNVCSO=SO:0001483;GENEINFO=TTN:7273|TTN-AS1:100506866;MC=SO:0001583|missense_variant;ORIGIN=0;Pangolin=ENSG00000237298.10|49:0.0|16:-0.01ENSG00000155657.27|-1:0.0|2:-0.0
chr2	178561425	502077	C	T	.	.	ALLELEID=493501;CLNDN=not_provided;CLNDISDB=MedGen:CN517202;CLNHGVS=NC_000002.12:g.178561425C>T;CLNREVSTAT=criteria_provided,_single_submitter;CLNSIG=Uncertain_significance;CLNVC=single_nucleotide_variant;CLNVCSO=SO:0001483;GENEINFO=TTN:7273|TTN-AS1:100506866;MC=SO:0001583|missense_variant;ORIGIN=1;RS=1553564344;Pangolin=ENSG00000237298.10|4:0.0|-35:-0.0ENSG00000155657.27|-5:0.0|-20:-0.0
chr2	178561436	47440	T	G	.	.	AF_EXAC=0.00029;AF_TGP=0.0008;ALLELEID=56604;CLNDN=Tibial_muscular_dystrophy|Myopathy,_myofibrillar,_9,_with_early_respiratory_failure|Dilated_cardiomyopathy_1G|Limb-girdle_muscular_dystrophy,_type_2J|Myopathy,_early-onset,_with_fatal_cardiomyopathy|not_specified|not_provided;CLNDISDB=MONDO:MONDO:0010870,MedGen:C1450052,OMIM:600334,Orphanet:ORPHA609|MONDO:MONDO:0011362,MedGen:C1863599,OMIM:603689,Orphanet:ORPHA178464|MONDO:MONDO:0011400,MedGen:C1858763,OMIM:604145|MONDO:MONDO:0012127,MedGen:C1837342,OMIM:608807,Orphanet:ORPHA140922|MONDO:MONDO:0012714,MedGen:C2673677,OMIM:611705,Orphanet:ORPHA289377|MedGen:CN169374|MedGen:CN517202;CLNHGVS=NC_000002.12:g.178561436T>G;CLNREVSTAT=criteria_provided,_conflicting_interpretations;CLNSIG=Conflicting_interpretations_of_pathogenicity;CLNSIGCONF=Benign(2),Likely_benign(1),Uncertain_significance(5);CLNVC=single_nucleotide_variant;CLNVCSO=SO:0001483;CLNVI=Illumina_Clinical_Services_Laboratory,Illumina:257114;GENEINFO=TTN:7273|TTN-AS1:100506866;MC=SO:0001583|missense_variant;ORIGIN=1;RS=397517730;Pangolin=ENSG00000237298.10|-46:0.0|-7:-0.0ENSG00000155657.27|-27:0.0|-31:-0.0
chr2	178561450	892923	G	A	.	.	ALLELEID=881763;CLNDN=Tibial_muscular_dystrophy|Myopathy,_myofibrillar,_9,_with_early_respiratory_failure|Dilated_cardiomyopathy_1G|Limb-girdle_muscular_dystrophy,_type_2J|Myopathy,_early-onset,_with_fatal_cardiomyopathy;CLNDISDB=MONDO:MONDO:0010870,MedGen:C1450052,OMIM:600334,Orphanet:ORPHA609|MONDO:MONDO:0011362,MedGen:C1863599,OMIM:603689,Orphanet:ORPHA178464|MONDO:MONDO:0011400,MedGen:C1858763,OMIM:604145|MONDO:MONDO:0012127,MedGen:C1837342,OMIM:608807,Orphanet:ORPHA140922|MONDO:MONDO:0012714,MedGen:C2673677,OMIM:611705,Orphanet:ORPHA289377;CLNHGVS=NC_000002.12:g.178561450G>A;CLNREVSTAT=criteria_provided,_conflicting_interpretations;CLNSIG=Conflicting_interpretations_of_pathogenicity;CLNSIGCONF=Benign(1),Likely_benign(1),Uncertain_significance(3);CLNVC=single_nucleotide_variant;CLNVCSO=SO:0001483;CLNVI=Illumina_Clinical_Services_Laboratory,Illumina:1370664;GENEINFO=TTN:7273|TTN-AS1:100506866;MC=SO:0001583|missense_variant;ORIGIN=1;Pangolin=ENSG00000237298.10|3:0.0|-21:-0.0ENSG00000155657.27|10:0.0|-30:-0.0
chr2	178561451	808931	A	G	.	.	AF_ESP=8e-05;ALLELEID=794905;CLNDN=not_provided;CLNDISDB=MedGen:CN517202;CLNHGVS=NC_000002.12:g.178561451A>G;CLNREVSTAT=criteria_provided,_single_submitter;CLNSIG=Uncertain_significance;CLNVC=single_nucleotide_variant;CLNVCSO=SO:0001483;GENEINFO=TTN:7273|TTN-AS1:100506866;MC=SO:0001819|synonymous_variant;ORIGIN=1;RS=373268234;Pangolin=ENSG00000237298.10|-1:0.01|-22:-0.0ENSG00000155657.27|-1:0.0|10:-0.0
chr2	178561474	595432	C	G	.	.	ALLELEID=586494;CLNDN=not_provided;CLNDISDB=MedGen:CN517202;CLNHGVS=NC_000002.12:g.178561474C>G;CLNREVSTAT=criteria_provided,_single_submitter;CLNSIG=Uncertain_significance;CLNVC=single_nucleotide_variant;CLNVCSO=SO:0001483;GENEINFO=TTN:7273|TTN-AS1:100506866;MC=SO:0001583|missense_variant;ORIGIN=1;RS=538385596;Pangolin=ENSG00000237298.10|-7:0.0|18:-0.0ENSG00000155657.27|-7:0.0|4:-0.0
chr2	178561480	179183	C	T	.	.	AF_EXAC=2e-05;ALLELEID=172685;CLNDN=not_specified;CLNDISDB=MedGen:CN169374;CLNHGVS=NC_000002.12:g.178561480C>T;CLNREVSTAT=criteria_provided,_single_submitter;CLNSIG=Uncertain_significance;CLNVC=single_nucleotide_variant;CLNVCSO=SO:0001483;GENEINFO=TTN:7273|TTN-AS1:100506866;MC=SO:0001583|missense_variant;ORIGIN=1;RS=727504693;Pangolin=ENSG00000237298.10|-2:0.0|12:-0.0ENSG00000155657.27|-2:0.0|-13:-0.0
chr2	178561492	405015	T	C	.	.	AF_ESP=0.00017;AF_EXAC=0.00027;AF_TGP=0.0004;ALLELEID=391800;CLNDN=Tibial_muscular_dystrophy|Myopathy,_myofibrillar,_9,_with_early_respiratory_failure|Dilated_cardiomyopathy_1G|Limb-girdle_muscular_dystrophy,_type_2J|Myopathy,_early-onset,_with_fatal_cardiomyopathy|not_specified|not_provided;CLNDISDB=MONDO:MONDO:0010870,MedGen:C1450052,OMIM:600334,Orphanet:ORPHA609|MONDO:MONDO:0011362,MedGen:C1863599,OMIM:603689,Orphanet:ORPHA178464|MONDO:MONDO:0011400,MedGen:C1858763,OMIM:604145|MONDO:MONDO:0012127,MedGen:C1837342,OMIM:608807,Orphanet:ORPHA140922|MONDO:MONDO:0012714,MedGen:C2673677,OMIM:611705,Orphanet:ORPHA289377|MedGen:CN169374|MedGen:CN517202;CLNHGVS=NC_000002.12:g.178561492T>C;CLNREVSTAT=criteria_provided,_conflicting_interpretations;CLNSIG=Conflicting_interpretations_of_pathogenicity;CLNSIGCONF=Benign(2),Likely_benign(2),Uncertain_significance(6);CLNVC=single_nucleotide_variant;CLNVCSO=SO:0001483;CLNVI=Illumina_Clinical_Services_Laboratory,Illumina:283402;GENEINFO=TTN:7273|TTN-AS1:100506866;MC=SO:0001583|missense_variant;ORIGIN=1;RS=72648221;Pangolin=ENSG00000237298.10|-1:0.0|0:-0.0ENSG00000155657.27|-1:0.0|-7:-0.0
chr2	178561507	505799	T	C	.	.	ALLELEID=496634;CLNDN=not_specified;CLNDISDB=MedGen:CN169374;CLNHGVS=NC_000002.12:g.178561507T>C;CLNREVSTAT=criteria_provided,_single_submitter;CLNSIG=Uncertain_significance;CLNVC=single_nucleotide_variant;CLNVCSO=SO:0001483;GENEINFO=TTN:7273|TTN-AS1:100506866;MC=SO:0001583|missense_variant;ORIGIN=1;RS=753472730;Pangolin=ENSG00000237298.10|-11:0.0|-15:-0.0ENSG00000155657.27|-46:0.0|-29:-0.0
chr2	178561539	264136	C	G	.	.	ALLELEID=258033;CLNDN=Cardiovascular_phenotype;CLNDISDB=MedGen:CN230736;CLNHGVS=NC_000002.12:g.178561539C>G;CLNREVSTAT=criteria_provided,_single_submitter;CLNSIG=Uncertain_significance;CLNVC=single_nucleotide_variant;CLNVCSO=SO:0001483;GENEINFO=TTN:7273|TTN-AS1:100506866;MC=SO:0001583|missense_variant;ORIGIN=1;RS=886039057;Pangolin=ENSG00000237298.10|-1:0.0|23:-0.0ENSG00000155657.27|-1:0.0|1:-0.0
chr2	178561541	501766	G	T	.	.	ALLELEID=493190;CLNDN=not_provided;CLNDISDB=MedGen:CN517202;CLNHGVS=NC_000002.12:g.178561541G>T;CLNREVSTAT=criteria_provided,_single_submitter;CLNSIG=Uncertain_significance;CLNVC=single_nucleotide_variant;CLNVCSO=SO:0001483;GENEINFO=TTN:7273|TTN-AS1:100506866;MC=SO:0001583|missense_variant;ORIGIN=1;RS=781670887;Pangolin=ENSG00000237298.10|21:0.0|-49:-0.0ENSG00000155657.27|7:0.0|36:-0.0
chr2	178561543	915622	T	C	.	.	ALLELEID=903771;CLNDN=Cardiomyopathy;CLNDISDB=Human_Phenotype_Ontology:HP:0001638,MONDO:MONDO:0004994,MedGen:C0878544,Orphanet:ORPHA167848,SNOMED_CT:85898001;CLNHGVS=NC_000002.12:g.178561543T>C;CLNREVSTAT=criteria_provided,_single_submitter;CLNSIG=Uncertain_significance;CLNVC=single_nucleotide_variant;CLNVCSO=SO:0001483;GENEINFO=TTN:7273|TTN-AS1:100506866;MC=SO:0001583|missense_variant;ORIGIN=1;Pangolin=ENSG00000237298.10|-1:0.0|19:-0.0ENSG00000155657.27|-1:0.0|19:-0.0
chr2	178561558	405134	C	T	.	.	ALLELEID=391609;CLNDN=Dilated_cardiomyopathy_1G|Limb-girdle_muscular_dystrophy,_type_2J;CLNDISDB=MONDO:MONDO:0011400,MedGen:C1858763,OMIM:604145|MONDO:MONDO:0012127,MedGen:C1837342,OMIM:608807,Orphanet:ORPHA140922;CLNHGVS=NC_000002.12:g.178561558C>T;CLNREVSTAT=criteria_provided,_single_submitter;CLNSIG=Uncertain_significance;CLNVC=single_nucleotide_variant;CLNVCSO=SO:0001483;GENEINFO=TTN:7273|TTN-AS1:100506866;MC=SO:0001583|missense_variant;ORIGIN=1;RS=879123930;Pangolin=ENSG00000237298.10|4:0.0|4:-0.0ENSG00000155657.27|-1:0.0|4:-0.0
chr2	178561579	47439	G	A	.	.	ALLELEID=56603;CLNDN=not_specified;CLNDISDB=MedGen:CN169374;CLNHGVS=NC_000002.12:g.178561579G>A;CLNREVSTAT=criteria_provided,_single_submitter;CLNSIG=Uncertain_significance;CLNVC=single_nucleotide_variant;CLNVCSO=SO:0001483;GENEINFO=TTN:7273|TTN-AS1:100506866;MC=SO:0001587|nonsense;ORIGIN=1;RS=397517729;Pangolin=ENSG00000237298.10|32:0.0|-17:-0.0ENSG00000155657.27|3:0.0|31:-0.0
chr2	178561584	626653	C	T	.	.	ALLELEID=614771;CLNDN=Cardiomyopathy;CLNDISDB=Human_Phenotype_Ontology:HP:0001638,MONDO:MONDO:0004994,MedGen:C0878544,Orphanet:ORPHA167848,SNOMED_CT:85898001;CLNHGVS=NC_000002.12:g.178561584C>T;CLNREVSTAT=criteria_provided,_single_submitter;CLNSIG=Uncertain_significance;CLNVC=single_nucleotide_variant;CLNVCSO=SO:0001483;GENEINFO=TTN:7273|TTN-AS1:100506866;MC=SO:0001583|missense_variant;ORIGIN=1;RS=1486983313;Pangolin=ENSG00000237298.10|27:0.0|-22:-0.0ENSG00000155657.27|26:0.0|0:-0.0
chr2	178561607	282280	C	A	.	.	ALLELEID=266517;CLNDN=not_provided;CLNDISDB=MedGen:CN517202;CLNHGVS=NC_000002.12:g.178561607C>A;CLNREVSTAT=criteria_provided,_single_submitter;CLNSIG=Uncertain_significance;CLNVC=single_nucleotide_variant;CLNVCSO=SO:0001483;GENEINFO=TTN:7273|TTN-AS1:100506866;MC=SO:0001583|missense_variant;ORIGIN=1;RS=886042366;Pangolin=ENSG00000237298.10|4:0.0|-45:-0.0ENSG00000155657.27|4:0.0|1:-0.0
chr2	178561609	47438	A	G	.	.	ALLELEID=56602;CLNDN=not_specified;CLNDISDB=MedGen:CN169374;CLNHGVS=NC_000002.12:g.178561609A>G;CLNREVSTAT=criteria_provided,_single_submitter;CLNSIG=Uncertain_significance;CLNVC=single_nucleotide_variant;CLNVCSO=SO:0001483;GENEINFO=TTN:7273|TTN-AS1:100506866;MC=SO:0001583|missense_variant;ORIGIN=1;RS=397517728;Pangolin=ENSG00000237298.10|-47:0.0|2:-0.0ENSG00000155657.27|-1:0.0|2:-0.0
chr2	178561635	535102	G	A	.	.	ALLELEID=516867;CLNDN=Dilated_cardiomyopathy_1G|Limb-girdle_muscular_dystrophy,_type_2J;CLNDISDB=MONDO:MONDO:0011400,MedGen:C1858763,OMIM:604145|MONDO:MONDO:0012127,MedGen:C1837342,OMIM:608807,Orphanet:ORPHA140922;CLNHGVS=NC_000002.12:g.178561635G>A;CLNREVSTAT=criteria_provided,_single_submitter;CLNSIG=Uncertain_significance;CLNVC=single_nucleotide_variant;CLNVCSO=SO:0001483;GENEINFO=TTN:7273|TTN-AS1:100506866;MC=SO:0001583|missense_variant;ORIGIN=1;RS=1553564661;Pangolin=ENSG00000237298.10|16:0.0|-24:-0.0ENSG00000155657.27|31:0.0|-24:-0.0
chr2	178561638	229532	T	C	.	.	ALLELEID=228617;CLNDN=not_specified;CLNDISDB=MedGen:CN169374;CLNHGVS=NC_000002.12:g.178561638T>C;CLNREVSTAT=criteria_provided,_single_submitter;CLNSIG=Uncertain_significance;CLNVC=single_nucleotide_variant;CLNVCSO=SO:0001483;GENEINFO=TTN:7273|TTN-AS1:100506866;MC=SO:0001583|missense_variant;ORIGIN=1;RS=876658088;Pangolin=ENSG00000237298.10|-27:0.0|13:-0.0ENSG00000155657.27|5:0.0|13:-0.0
chr2	178561654	499639	T	G	.	.	ALLELEID=491063;CLNDN=not_provided;CLNDISDB=MedGen:CN517202;CLNHGVS=NC_000002.12:g.178561654T>G;CLNREVSTAT=criteria_provided,_single_submitter;CLNSIG=Uncertain_significance;CLNVC=single_nucleotide_variant;CLNVCSO=SO:0001483;GENEINFO=TTN:7273|TTN-AS1:100506866;MC=SO:0001583|missense_variant;ORIGIN=1;RS=985003893;Pangolin=ENSG00000237298.10|-43:0.0|-44:-0.0ENSG00000155657.27|32:0.0|3:-0.0
chr2	178561666	196071	C	G	.	.	AF_EXAC=6e-05;ALLELEID=193232;CLNDN=not_specified|Cardiovascular_phenotype|not_provided;CLNDISDB=MedGen:CN169374|MedGen:CN230736|MedGen:CN517202;CLNHGVS=NC_000002.12:g.178561666C>G;CLNREVSTAT=criteria_provided,_multiple_submitters,_no_conflicts;CLNSIG=Uncertain_significance;CLNVC=single_nucleotide_variant;CLNVCSO=SO:0001483;GENEINFO=TTN:7273|TTN-AS1:100506866;MC=SO:0001583|missense_variant;ORIGIN=1;RS=763560084;Pangolin=ENSG00000237298.10|-44:0.0|0:-0.0ENSG00000155657.27|-6:0.0|0:-0.0
chr2	178561681	179448	G	T	.	.	ALLELEID=173103;CLNDN=not_specified;CLNDISDB=MedGen:CN169374;CLNHGVS=NC_000002.12:g.178561681G>T;CLNREVSTAT=criteria_provided,_single_submitter;CLNSIG=Uncertain_significance;CLNVC=single_nucleotide_variant;CLNVCSO=SO:0001483;GENEINFO=TTN:7273|TTN-AS1:100506866;MC=SO:0001583|missense_variant;ORIGIN=1;RS=727504873;Pangolin=ENSG00000237298.10|-2:0.0|30:-0.0ENSG00000155657.27|-2:0.0|5:-0.0
chr2	178561684	47435	A	G	.	.	AF_EXAC=0.0001;AF_TGP=0.0004;ALLELEID=56599;CLNDN=Dilated_cardiomyopathy_1G|Limb-girdle_muscular_dystrophy,_type_2J|not_specified;CLNDISDB=MONDO:MONDO:0011400,MedGen:C1858763,OMIM:604145|MONDO:MONDO:0012127,MedGen:C1837342,OMIM:608807,Orphanet:ORPHA140922|MedGen:CN169374;CLNHGVS=NC_000002.12:g.178561684A>G;CLNREVSTAT=criteria_provided,_conflicting_interpretations;CLNSIG=Conflicting_interpretations_of_pathogenicity;CLNSIGCONF=Likely_benign(1),Uncertain_significance(1);CLNVC=single_nucleotide_variant;CLNVCSO=SO:0001483;GENEINFO=TTN:7273|TTN-AS1:100506866;MC=SO:0001583|missense_variant;ORIGIN=1;RS=397517727;Pangolin=ENSG00000237298.10|27:0.0|-18:-0.0ENSG00000155657.27|-27:0.0|2:-0.01
chr2	178561689	332748	G	C	.	.	AF_EXAC=2e-05;ALLELEID=283235;CLNDN=Tibial_muscular_dystrophy|Myopathy,_myofibrillar,_9,_with_early_respiratory_failure|Dilated_cardiomyopathy_1G|Limb-girdle_muscular_dystrophy,_type_2J|Myopathy,_early-onset,_with_fatal_cardiomyopathy;CLNDISDB=MONDO:MONDO:0010870,MedGen:C1450052,OMIM:600334,Orphanet:ORPHA609|MONDO:MONDO:0011362,MedGen:C1863599,OMIM:603689,Orphanet:ORPHA178464|MONDO:MONDO:0011400,MedGen:C1858763,OMIM:604145|MONDO:MONDO:0012127,MedGen:C1837342,OMIM:608807,Orphanet:ORPHA140922|MONDO:MONDO:0012714,MedGen:C2673677,OMIM:611705,Orphanet:ORPHA289377;CLNHGVS=NC_000002.12:g.178561689G>C;CLNREVSTAT=criteria_provided,_conflicting_interpretations;CLNSIG=Conflicting_interpretations_of_pathogenicity;CLNSIGCONF=Likely_benign(2),Uncertain_significance(3);CLNVC=single_nucleotide_variant;CLNVCSO=SO:0001483;CLNVI=Illumina_Clinical_Services_Laboratory,Illumina:800706;GENEINFO=TTN:7273|TTN-AS1:100506866;MC=SO:0001583|missense_variant;ORIGIN=1;RS=751860205;Pangolin=ENSG00000237298.10|10:0.0|22:-0.0ENSG00000155657.27|-23:0.0|-3:-0.0
chr2	178561696	518895	C	T	.	.	AF_ESP=0.00017;AF_EXAC=3e-05;ALLELEID=509293;CLNDN=Cardiomyopathy|not_specified|Cardiovascular_phenotype;CLNDISDB=Human_Phenotype_Ontology:HP:0001638,MONDO:MONDO:0004994,MedGen:C0878544,Orphanet:ORPHA167848,SNOMED_CT:85898001|MedGen:CN169374|MedGen:CN230736;CLNHGVS=NC_000002.12:g.178561696C>T;CLNREVSTAT=criteria_provided,_multiple_submitters,_no_conflicts;CLNSIG=Uncertain_significance;CLNVC=single_nucleotide_variant;CLNVCSO=SO:0001483;CLNVI=ARUP_Laboratories,_Molecular_Genetics_and_Genomics,ARUP_Laboratories:2159085;GENEINFO=TTN:7273|TTN-AS1:100506866;MC=SO:0001583|missense_variant;ORIGIN=1;RS=371366196;Pangolin=ENSG00000237298.10|-31:0.0|15:-0.0ENSG00000155657.27|-31:0.0|-10:-0.0
chr2	178561726	263551	C	T	.	.	ALLELEID=258035;CLNDN=Cardiovascular_phenotype;CLNDISDB=MedGen:CN230736;CLNHGVS=NC_000002.12:g.178561726C>T;CLNREVSTAT=criteria_provided,_single_submitter;CLNSIG=Uncertain_significance;CLNVC=single_nucleotide_variant;CLNVCSO=SO:0001483;GENEINFO=TTN:7273|TTN-AS1:100506866;MC=SO:0001583|missense_variant;ORIGIN=1;RS=879234686;Pangolin=ENSG00000237298.10|-15:0.0|-27:-0.0ENSG00000155657.27|39:0.01|-40:-0.0
chr2	178561727	332749	A	G	.	.	AF_EXAC=1e-05;ALLELEID=283236;CLNDN=Tibial_muscular_dystrophy|Myopathy,_myofibrillar,_9,_with_early_respiratory_failure|Dilated_cardiomyopathy_1G|Limb-girdle_muscular_dystrophy,_type_2J|Myopathy,_early-onset,_with_fatal_cardiomyopathy|not_specified;CLNDISDB=MONDO:MONDO:0010870,MedGen:C1450052,OMIM:600334,Orphanet:ORPHA609|MONDO:MONDO:0011362,MedGen:C1863599,OMIM:603689,Orphanet:ORPHA178464|MONDO:MONDO:0011400,MedGen:C1858763,OMIM:604145|MONDO:MONDO:0012127,MedGen:C1837342,OMIM:608807,Orphanet:ORPHA140922|MONDO:MONDO:0012714,MedGen:C2673677,OMIM:611705,Orphanet:ORPHA289377|MedGen:CN169374;CLNHGVS=NC_000002.12:g.178561727A>G;CLNREVSTAT=criteria_provided,_conflicting_interpretations;CLNSIG=Conflicting_interpretations_of_pathogenicity;CLNSIGCONF=Likely_benign(1),Uncertain_significance(5);CLNVC=single_nucleotide_variant;CLNVCSO=SO:0001483;CLNVI=Illumina_Clinical_Services_Laboratory,Illumina:794989;GENEINFO=TTN:7273|TTN-AS1:100506866;MC=SO:0001819|synonymous_variant;ORIGIN=1;RS=756176112;Pangolin=ENSG00000237298.10|-16:0.0|-16:-0.0ENSG00000155657.27|10:0.0|38:-0.0
chr2	178561734	179686	T	C	.	.	AF_EXAC=1e-05;ALLELEID=172686;CLNDN=Tibial_muscular_dystrophy|Myopathy,_myofibrillar,_9,_with_early_respiratory_failure|Dilated_cardiomyopathy_1G|Limb-girdle_muscular_dystrophy,_type_2J|Myopathy,_early-onset,_with_fatal_cardiomyopathy|Familial_hypertrophic_cardiomyopathy_9|not_specified;CLNDISDB=MONDO:MONDO:0010870,MedGen:C1450052,OMIM:600334,Orphanet:ORPHA609|MONDO:MONDO:0011362,MedGen:C1863599,OMIM:603689,Orphanet:ORPHA178464|MONDO:MONDO:0011400,MedGen:C1858763,OMIM:604145|MONDO:MONDO:0012127,MedGen:C1837342,OMIM:608807,Orphanet:ORPHA140922|MONDO:MONDO:0012714,MedGen:C2673677,OMIM:611705,Orphanet:ORPHA289377|MONDO:MONDO:0013412,MedGen:C1861065,OMIM:613765|MedGen:CN169374;CLNHGVS=NC_000002.12:g.178561734T>C;CLNREVSTAT=criteria_provided,_multiple_submitters,_no_conflicts;CLNSIG=Uncertain_significance;CLNVC=single_nucleotide_variant;CLNVCSO=SO:0001483;CLNVI=ARUP_Laboratories,_Molecular_Genetics_and_Genomics,ARUP_Laboratories:2232952;GENEINFO=TTN:7273|TTN-AS1:100506866;MC=SO:0001583|missense_variant;ORIGIN=1;RS=727505053;Pangolin=ENSG00000237298.10|43:0.0|-23:-0.0ENSG00000155657.27|-1:0.0|31:-0.0
chr2	178561747	202923	C	A	.	.	AF_EXAC=1e-05;ALLELEID=198924;CLNDN=Cardiomyopathy|Tibial_muscular_dystrophy|Myopathy,_myofibrillar,_9,_with_early_respiratory_failure|Dilated_cardiomyopathy_1G|Limb-girdle_muscular_dystrophy,_type_2J|Myopathy,_early-onset,_with_fatal_cardiomyopathy|Familial_hypertrophic_cardiomyopathy_9|not_specified;CLNDISDB=Human_Phenotype_Ontology:HP:0001638,MONDO:MONDO:0004994,MedGen:C0878544,Orphanet:ORPHA167848,SNOMED_CT:85898001|MONDO:MONDO:0010870,MedGen:C1450052,OMIM:600334,Orphanet:ORPHA609|MONDO:MONDO:0011362,MedGen:C1863599,OMIM:603689,Orphanet:ORPHA178464|MONDO:MONDO:0011400,MedGen:C1858763,OMIM:604145|MONDO:MONDO:0012127,MedGen:C1837342,OMIM:608807,Orphanet:ORPHA140922|MONDO:MONDO:0012714,MedGen:C2673677,OMIM:611705,Orphanet:ORPHA289377|MONDO:MONDO:0013412,MedGen:C1861065,OMIM:613765|MedGen:CN169374;CLNHGVS=NC_000002.12:g.178561747C>A;CLNREVSTAT=criteria_provided,_multiple_submitters,_no_conflicts;CLNSIG=Uncertain_significance;CLNVC=single_nucleotide_variant;CLNVCSO=SO:0001483;CLNVI=Illumina_Clinical_Services_Laboratory,Illumina:153248;GENEINFO=TTN:7273|TTN-AS1:100506866;MC=SO:0001583|missense_variant;ORIGIN=1;RS=752974639;Pangolin=ENSG00000237298.10|-36:0.0|-36:-0.0ENSG00000155657.27|18:0.0|18:-0.0
chr2	178561749	404841	C	T	.	.	AF_ESP=8e-05;ALLELEID=391624;CLNDN=Dilated_cardiomyopathy_1G|Limb-girdle_muscular_dystrophy,_type_2J;CLNDISDB=MONDO:MONDO:0011400,MedGen:C1858763,OMIM:604145|MONDO:MONDO:0012127,MedGen:C1837342,OMIM:608807,Orphanet:ORPHA140922;CLNHGVS=NC_000002.12:g.178561749C>T;CLNREVSTAT=criteria_provided,_single_submitter;CLNSIG=Uncertain_significance;CLNVC=single_nucleotide_variant;CLNVCSO=SO:0001483;GENEINFO=TTN:7273|TTN-AS1:100506866;MC=SO:0001583|missense_variant;ORIGIN=1;RS=367596354;Pangolin=ENSG00000237298.10|-38:0.0|28:-0.0ENSG00000155657.27|16:0.0|18:-0.0
chr2	178561770	47434	G	T	.	.	AF_EXAC=1e-05;ALLELEID=56598;CLNDN=not_specified|Cardiovascular_phenotype;CLNDISDB=MedGen:CN169374|MedGen:CN230736;CLNHGVS=NC_000002.12:g.178561770G>T;CLNREVSTAT=criteria_provided,_multiple_submitters,_no_conflicts;CLNSIG=Uncertain_significance;CLNVC=single_nucleotide_variant;CLNVCSO=SO:0001483;GENEINFO=TTN:7273|TTN-AS1:100506866;MC=SO:0001583|missense_variant;ORIGIN=1;RS=397517726;Pangolin=ENSG00000237298.10|8:0.0|-39:-0.0ENSG00000155657.27|-6:0.0|-5:-0.0
chr2	178561779	467562	C	A	.	.	AF_ESP=0.00017;ALLELEID=449216;CLNDN=Dilated_cardiomyopathy_1G|Limb-girdle_muscular_dystrophy,_type_2J;CLNDISDB=MONDO:MONDO:0011400,MedGen:C1858763,OMIM:604145|MONDO:MONDO:0012127,MedGen:C1837342,OMIM:608807,Orphanet:ORPHA140922;CLNHGVS=NC_000002.12:g.178561779C>A;CLNREVSTAT=criteria_provided,_single_submitter;CLNSIG=Uncertain_significance;CLNVC=single_nucleotide_variant;CLNVCSO=SO:0001483;GENEINFO=TTN:7273|TTN-AS1:100506866;MC=SO:0001583|missense_variant;ORIGIN=1;RS=72648220;Pangolin=ENSG00000237298.10|2:0.0|-2:-0.0ENSG00000155657.27|-12:0.0|-14:-0.0
chr2	178561779	405106	C	T	.	.	AF_TGP=0.0002;ALLELEID=391803;CLNDN=Dilated_cardiomyopathy_1G|Limb-girdle_muscular_dystrophy,_type_2J;CLNDISDB=MONDO:MONDO:0011400,MedGen:C1858763,OMIM:604145|MONDO:MONDO:0012127,MedGen:C1837342,OMIM:608807,Orphanet:ORPHA140922;CLNHGVS=NC_000002.12:g.178561779C>T;CLNREVSTAT=criteria_provided,_single_submitter;CLNSIG=Uncertain_significance;CLNVC=single_nucleotide_variant;CLNVCSO=SO:0001483;GENEINFO=TTN:7273|TTN-AS1:100506866;MC=SO:0001583|missense_variant;ORIGIN=1;RS=72648220;Pangolin=ENSG00000237298.10|-2:0.06|50:-0.0ENSG00000155657.27|-2:0.0|-14:-0.0
chr2	178561794	467561	G	A	.	.	AF_EXAC=1e-05;ALLELEID=449217;CLNDN=Dilated_cardiomyopathy_1G|Limb-girdle_muscular_dystrophy,_type_2J;CLNDISDB=MONDO:MONDO:0011400,MedGen:C1858763,OMIM:604145|MONDO:MONDO:0012127,MedGen:C1837342,OMIM:608807,Orphanet:ORPHA140922;CLNHGVS=NC_000002.12:g.178561794G>A;CLNREVSTAT=criteria_provided,_single_submitter;CLNSIG=Uncertain_significance;CLNVC=single_nucleotide_variant;CLNVCSO=SO:0001483;GENEINFO=TTN:7273|TTN-AS1:100506866;MC=SO:0001583|missense_variant;ORIGIN=1;RS=753201539;Pangolin=ENSG00000237298.10|-17:0.0|44:-0.0ENSG00000155657.27|45:0.0|-29:-0.0
chr2	178561797	467560	G	A	.	.	ALLELEID=449357;CLNDN=Dilated_cardiomyopathy_1G|Limb-girdle_muscular_dystrophy,_type_2J;CLNDISDB=MONDO:MONDO:0011400,MedGen:C1858763,OMIM:604145|MONDO:MONDO:0012127,MedGen:C1837342,OMIM:608807,Orphanet:ORPHA140922;CLNHGVS=NC_000002.12:g.178561797G>A;CLNREVSTAT=criteria_provided,_single_submitter;CLNSIG=Uncertain_significance;CLNVC=single_nucleotide_variant;CLNVCSO=SO:0001483;GENEINFO=TTN:7273|TTN-AS1:100506866;MC=SO:0001583|missense_variant;ORIGIN=1;RS=1429490203;Pangolin=ENSG00000237298.10|42:0.0|41:-0.0ENSG00000155657.27|2:0.0|-32:-0.0
chr2	178561800	404823	C	T	.	.	ALLELEID=391632;CLNDN=Dilated_cardiomyopathy_1G|Limb-girdle_muscular_dystrophy,_type_2J;CLNDISDB=MONDO:MONDO:0011400,MedGen:C1858763,OMIM:604145|MONDO:MONDO:0012127,MedGen:C1837342,OMIM:608807,Orphanet:ORPHA140922;CLNHGVS=NC_000002.12:g.178561800C>T;CLNREVSTAT=criteria_provided,_single_submitter;CLNSIG=Uncertain_significance;CLNVC=single_nucleotide_variant;CLNVCSO=SO:0001483;GENEINFO=TTN:7273|TTN-AS1:100506866;MC=SO:0001583|missense_variant;ORIGIN=1;RS=1060500463;Pangolin=ENSG00000237298.10|-23:0.0|38:-0.0ENSG00000155657.27|39:0.0|-35:-0.0
chr2	178561824	586902	T	A	.	.	ALLELEID=576596;CLNDN=not_provided;CLNDISDB=MedGen:CN517202;CLNHGVS=NC_000002.12:g.178561824T>A;CLNREVSTAT=criteria_provided,_single_submitter;CLNSIG=Uncertain_significance;CLNVC=single_nucleotide_variant;CLNVCSO=SO:0001483;GENEINFO=TTN:7273|TTN-AS1:100506866;MC=SO:0001583|missense_variant;ORIGIN=1;RS=1559302136;Pangolin=ENSG00000237298.10|14:0.0|-6:-0.0ENSG00000155657.27|-6:0.0|14:-0.0
chr2	178561828	467559	A	G	.	.	ALLELEID=449477;CLNDN=Dilated_cardiomyopathy_1G|Limb-girdle_muscular_dystrophy,_type_2J;CLNDISDB=MONDO:MONDO:0011400,MedGen:C1858763,OMIM:604145|MONDO:MONDO:0012127,MedGen:C1837342,OMIM:608807,Orphanet:ORPHA140922;CLNHGVS=NC_000002.12:g.178561828A>G;CLNREVSTAT=criteria_provided,_single_submitter;CLNSIG=Uncertain_significance;CLNVC=single_nucleotide_variant;CLNVCSO=SO:0001483;GENEINFO=TTN:7273|TTN-AS1:100506866;MC=SO:0001583|missense_variant;ORIGIN=1;RS=1553565393;Pangolin=ENSG00000237298.10|10:0.0|1:-0.0ENSG00000155657.27|11:0.0|10:-0.0
chr2	178561861	283390	T	C	.	.	ALLELEID=267627;CLNDN=not_provided;CLNDISDB=MedGen:CN517202;CLNHGVS=NC_000002.12:g.178561861T>C;CLNREVSTAT=criteria_provided,_single_submitter;CLNSIG=Uncertain_significance;CLNVC=single_nucleotide_variant;CLNVCSO=SO:0001483;GENEINFO=TTN:7273|TTN-AS1:100506866;MC=SO:0001583|missense_variant;ORIGIN=1;RS=886042615;Pangolin=ENSG00000237298.10|-22:0.0|20:-0.0ENSG00000155657.27|32:0.0|-23:-0.0
chr2	178561869	263759	C	G	.	.	ALLELEID=258034;CLNDN=Dilated_cardiomyopathy_1G|Limb-girdle_muscular_dystrophy,_type_2J|Cardiovascular_phenotype;CLNDISDB=MONDO:MONDO:0011400,MedGen:C1858763,OMIM:604145|MONDO:MONDO:0012127,MedGen:C1837342,OMIM:608807,Orphanet:ORPHA140922|MedGen:CN230736;CLNHGVS=NC_000002.12:g.178561869C>G;CLNREVSTAT=criteria_provided,_multiple_submitters,_no_conflicts;CLNSIG=Uncertain_significance;CLNVC=single_nucleotide_variant;CLNVCSO=SO:0001483;GENEINFO=TTN:7273|TTN-AS1:100506866;MC=SO:0001583|missense_variant;ORIGIN=1;RS=200450022;Pangolin=ENSG00000237298.10|-1:0.0|-8:-0.0ENSG00000155657.27|-30:0.0|-28:-0.0
chr2	178561869	47432	C	T	.	.	AF_ESP=0.00058;AF_EXAC=0.00059;AF_TGP=0.0006;ALLELEID=56596;CLNDN=Tibial_muscular_dystrophy|Myopathy,_myofibrillar,_9,_with_early_respiratory_failure|Dilated_cardiomyopathy_1G|Limb-girdle_muscular_dystrophy,_type_2J|Myopathy,_early-onset,_with_fatal_cardiomyopathy|not_specified|not_provided;CLNDISDB=MONDO:MONDO:0010870,MedGen:C1450052,OMIM:600334,Orphanet:ORPHA609|MONDO:MONDO:0011362,MedGen:C1863599,OMIM:603689,Orphanet:ORPHA178464|MONDO:MONDO:0011400,MedGen:C1858763,OMIM:604145|MONDO:MONDO:0012127,MedGen:C1837342,OMIM:608807,Orphanet:ORPHA140922|MONDO:MONDO:0012714,MedGen:C2673677,OMIM:611705,Orphanet:ORPHA289377|MedGen:CN169374|MedGen:CN517202;CLNHGVS=NC_000002.12:g.178561869C>T;CLNREVSTAT=criteria_provided,_conflicting_interpretations;CLNSIG=Conflicting_interpretations_of_pathogenicity;CLNSIGCONF=Benign(3),Likely_benign(2),Uncertain_significance(7);CLNVC=single_nucleotide_variant;CLNVCSO=SO:0001483;CLNVI=Illumina_Clinical_Services_Laboratory,Illumina:928735;GENEINFO=TTN:7273|TTN-AS1:100506866;MC=SO:0001583|missense_variant;ORIGIN=1;RS=200450022;Pangolin=ENSG00000237298.10|12:0.0|-8:-0.0ENSG00000155657.27|24:0.0|-1:-0.0
chr2	178561929	448821	C	G	.	.	AF_ESP=0.00025;AF_EXAC=3e-05;ALLELEID=440593;CLNDN=Dilated_cardiomyopathy_1G|Limb-girdle_muscular_dystrophy,_type_2J|not_provided;CLNDISDB=MONDO:MONDO:0011400,MedGen:C1858763,OMIM:604145|MONDO:MONDO:0012127,MedGen:C1837342,OMIM:608807,Orphanet:ORPHA140922|MedGen:CN517202;CLNHGVS=NC_000002.12:g.178561929C>G;CLNREVSTAT=criteria_provided,_multiple_submitters,_no_conflicts;CLNSIG=Uncertain_significance;CLNVC=single_nucleotide_variant;CLNVCSO=SO:0001483;GENEINFO=TTN:7273|TTN-AS1:100506866;MC=SO:0001583|missense_variant;ORIGIN=1;RS=72648219;Pangolin=ENSG00000237298.10|-1:0.0|-48:-0.0ENSG00000155657.27|30:0.0|5:-0.01
chr2	178561936	893184	C	T	.	.	ALLELEID=881764;CLNDN=Tibial_muscular_dystrophy|Myopathy,_myofibrillar,_9,_with_early_respiratory_failure|Dilated_cardiomyopathy_1G|Limb-girdle_muscular_dystrophy,_type_2J|Myopathy,_early-onset,_with_fatal_cardiomyopathy;CLNDISDB=MONDO:MONDO:0010870,MedGen:C1450052,OMIM:600334,Orphanet:ORPHA609|MONDO:MONDO:0011362,MedGen:C1863599,OMIM:603689,Orphanet:ORPHA178464|MONDO:MONDO:0011400,MedGen:C1858763,OMIM:604145|MONDO:MONDO:0012127,MedGen:C1837342,OMIM:608807,Orphanet:ORPHA140922|MONDO:MONDO:0012714,MedGen:C2673677,OMIM:611705,Orphanet:ORPHA289377;CLNHGVS=NC_000002.12:g.178561936C>T;CLNREVSTAT=criteria_provided,_single_submitter;CLNSIG=Uncertain_significance;CLNVC=single_nucleotide_variant;CLNVCSO=SO:0001483;CLNVI=Illumina_Clinical_Services_Laboratory,Illumina:844963;GENEINFO=TTN:7273|TTN-AS1:100506866;MC=SO:0001583|missense_variant;ORIGIN=1;Pangolin=ENSG00000237298.10|-23:0.0|23:-0.0ENSG00000155657.27|-2:0.01|31:-0.0
chr2	178561944	289523	C	T	.	.	AF_EXAC=0.0001;AF_TGP=0.0002;ALLELEID=273760;CLNDN=Dilated_cardiomyopathy_1G|Limb-girdle_muscular_dystrophy,_type_2J|not_provided;CLNDISDB=MONDO:MONDO:0011400,MedGen:C1858763,OMIM:604145|MONDO:MONDO:0012127,MedGen:C1837342,OMIM:608807,Orphanet:ORPHA140922|MedGen:CN517202;CLNHGVS=NC_000002.12:g.178561944C>T;CLNREVSTAT=criteria_provided,_multiple_submitters,_no_conflicts;CLNSIG=Uncertain_significance;CLNVC=single_nucleotide_variant;CLNVCSO=SO:0001483;GENEINFO=TTN:7273|TTN-AS1:100506866;MC=SO:0001583|missense_variant;ORIGIN=1;RS=570847832;Pangolin=ENSG00000237298.10|7:0.0|15:-0.0ENSG00000155657.27|-10:0.0|-10:-0.0
chr2	178561945	191871	G	A	.	.	AF_EXAC=3e-05;AF_TGP=0.0002;ALLELEID=189494;CLNDN=Dilated_cardiomyopathy_1G|Limb-girdle_muscular_dystrophy,_type_2J|not_provided;CLNDISDB=MONDO:MONDO:0011400,MedGen:C1858763,OMIM:604145|MONDO:MONDO:0012127,MedGen:C1837342,OMIM:608807,Orphanet:ORPHA140922|MedGen:CN517202;CLNHGVS=NC_000002.12:g.178561945G>A;CLNREVSTAT=criteria_provided,_multiple_submitters,_no_conflicts;CLNSIG=Uncertain_significance;CLNVC=single_nucleotide_variant;CLNVCSO=SO:0001483;GENEINFO=TTN:7273|TTN-AS1:100506866;MC=SO:0001583|missense_variant;ORIGIN=1;RS=539595292;Pangolin=ENSG00000237298.10|-11:0.0|20:-0.0ENSG00000155657.27|14:0.0|-11:-0.0
chr2	178561947	282844	A	T	.	.	ALLELEID=267081;CLNDN=not_provided;CLNDISDB=MedGen:CN517202;CLNHGVS=NC_000002.12:g.178561947A>T;CLNREVSTAT=criteria_provided,_single_submitter;CLNSIG=Uncertain_significance;CLNVC=single_nucleotide_variant;CLNVCSO=SO:0001483;GENEINFO=TTN:7273|TTN-AS1:100506866;MC=SO:0001583|missense_variant;ORIGIN=1;RS=750669319;Pangolin=ENSG00000237298.10|4:0.0|12:-0.0ENSG00000155657.27|-14:0.0|-13:-0.0
chr2	178561951	518964	G	A	.	.	ALLELEID=509294;CLNDN=Cardiovascular_phenotype;CLNDISDB=MedGen:CN230736;CLNHGVS=NC_000002.12:g.178561951G>A;CLNREVSTAT=criteria_provided,_single_submitter;CLNSIG=Uncertain_significance;CLNVC=single_nucleotide_variant;CLNVCSO=SO:0001483;GENEINFO=TTN:7273|TTN-AS1:100506866;MC=SO:0001583|missense_variant;ORIGIN=1;RS=373806358;Pangolin=ENSG00000237298.10|-7:0.0|8:-0.0ENSG00000155657.27|3:0.0|-17:-0.0
chr2	178561954	626654	C	T	.	.	ALLELEID=614772;CLNDN=Cardiomyopathy;CLNDISDB=Human_Phenotype_Ontology:HP:0001638,MONDO:MONDO:0004994,MedGen:C0878544,Orphanet:ORPHA167848,SNOMED_CT:85898001;CLNHGVS=NC_000002.12:g.178561954C>T;CLNREVSTAT=criteria_provided,_single_submitter;CLNSIG=Uncertain_significance;CLNVC=single_nucleotide_variant;CLNVCSO=SO:0001483;GENEINFO=TTN:7273|TTN-AS1:100506866;MC=SO:0001583|missense_variant;ORIGIN=1;RS=1559303506;Pangolin=ENSG00000237298.10|5:0.0|0:-0.0ENSG00000155657.27|6:0.0|-20:-0.0
chr2	178561975	598028	G	A	.	.	ALLELEID=589089;CLNDN=not_provided;CLNDISDB=MedGen:CN517202;CLNHGVS=NC_000002.12:g.178561975G>A;CLNREVSTAT=criteria_provided,_conflicting_interpretations;CLNSIG=Conflicting_interpretations_of_pathogenicity;CLNSIGCONF=Likely_benign(1),Uncertain_significance(1);CLNVC=single_nucleotide_variant;CLNVCSO=SO:0001483;GENEINFO=TTN:7273|TTN-AS1:100506866;MC=SO:0001583|missense_variant;ORIGIN=1;RS=1194981313;Pangolin=ENSG00000237298.10|-16:0.0|10:-0.0ENSG00000155657.27|-8:0.0|-41:-0.0
chr2	178561984	178183	T	C	.	.	AF_ESP=0.00033;AF_EXAC=0.00019;AF_TGP=0.0002;ALLELEID=173104;CLNDN=Tibial_muscular_dystrophy|Myopathy,_myofibrillar,_9,_with_early_respiratory_failure|Dilated_cardiomyopathy_1G|Limb-girdle_muscular_dystrophy,_type_2J|Myopathy,_early-onset,_with_fatal_cardiomyopathy|not_specified|not_provided;CLNDISDB=MONDO:MONDO:0010870,MedGen:C1450052,OMIM:600334,Orphanet:ORPHA609|MONDO:MONDO:0011362,MedGen:C1863599,OMIM:603689,Orphanet:ORPHA178464|MONDO:MONDO:0011400,MedGen:C1858763,OMIM:604145|MONDO:MONDO:0012127,MedGen:C1837342,OMIM:608807,Orphanet:ORPHA140922|MONDO:MONDO:0012714,MedGen:C2673677,OMIM:611705,Orphanet:ORPHA289377|MedGen:CN169374|MedGen:CN517202;CLNHGVS=NC_000002.12:g.178561984T>C;CLNREVSTAT=criteria_provided,_conflicting_interpretations;CLNSIG=Conflicting_interpretations_of_pathogenicity;CLNSIGCONF=Benign(1),Likely_benign(3),Uncertain_significance(6);CLNVC=single_nucleotide_variant;CLNVCSO=SO:0001483;CLNVI=Illumina_Clinical_Services_Laboratory,Illumina:729953;GENEINFO=TTN:7273|TTN-AS1:100506866;MC=SO:0001583|missense_variant;ORIGIN=1;RS=201348580;Pangolin=ENSG00000237298.10|1:0.0|-25:-0.0ENSG00000155657.27|-50:0.0|-24:-0.0
chr2	178562027	242427	T	A	.	.	ALLELEID=226452;CLNDNINCL=not_specified;CLNDISDBINCL=MedGen:CN169374;CLNHGVS=NC_000002.12:g.178562027T>A;CLNREVSTAT=no_interpretation_for_the_single_variant;CLNSIGINCL=424838:Uncertain_significance;CLNVC=single_nucleotide_variant;CLNVCSO=SO:0001483;GENEINFO=TTN:7273|TTN-AS1:100506866;MC=SO:0001583|missense_variant;ORIGIN=0;RS=878854394;Pangolin=ENSG00000237298.10|9:0.0|-42:-0.0ENSG00000155657.27|-15:0.0|35:-0.0
chr2	178562027	994589	T	G	.	.	ALLELEID=982426;CLNDN=not_provided;CLNDISDB=MedGen:CN517202;CLNHGVS=NC_000002.12:g.178562027T>G;CLNREVSTAT=criteria_provided,_single_submitter;CLNSIG=Uncertain_significance;CLNVC=single_nucleotide_variant;CLNVCSO=SO:0001483;GENEINFO=TTN:7273|TTN-AS1:100506866;MC=SO:0001583|missense_variant;ORIGIN=0;Pangolin=ENSG00000237298.10|9:0.0|-42:-0.0ENSG00000155657.27|-15:0.0|-1:-0.0
chr2	178562035	500551	A	G	.	.	ALLELEID=491975;CLNDN=not_provided;CLNDISDB=MedGen:CN517202;CLNHGVS=NC_000002.12:g.178562035A>G;CLNREVSTAT=criteria_provided,_single_submitter;CLNSIG=Uncertain_significance;CLNVC=single_nucleotide_variant;CLNVCSO=SO:0001483;GENEINFO=TTN:7273|TTN-AS1:100506866;MC=SO:0001583|missense_variant;ORIGIN=1;RS=1553566489;Pangolin=ENSG00000237298.10|38:0.0|1:-0.0ENSG00000155657.27|-21:0.0|2:-0.0
chr2	178562037	229531	G	T	.	.	ALLELEID=228618;CLNDN=not_specified;CLNDISDB=MedGen:CN169374;CLNHGVS=NC_000002.12:g.178562037G>T;CLNREVSTAT=criteria_provided,_single_submitter;CLNSIG=Uncertain_significance;CLNVC=single_nucleotide_variant;CLNVCSO=SO:0001483;GENEINFO=TTN:7273|TTN-AS1:100506866;MC=SO:0001583|missense_variant;ORIGIN=1;RS=876658087;Pangolin=ENSG00000237298.10|22:0.0|-1:-0.0ENSG00000155657.27|8:0.0|-25:-0.0
chr2	178562060	283402	T	G	.	.	AF_ESP=8e-05;AF_EXAC=2e-05;ALLELEID=267639;CLNDN=Dilated_cardiomyopathy_1G|Limb-girdle_muscular_dystrophy,_type_2J|not_provided;CLNDISDB=MONDO:MONDO:0011400,MedGen:C1858763,OMIM:604145|MONDO:MONDO:0012127,MedGen:C1837342,OMIM:608807,Orphanet:ORPHA140922|MedGen:CN517202;CLNHGVS=NC_000002.12:g.178562060T>G;CLNREVSTAT=criteria_provided,_multiple_submitters,_no_conflicts;CLNSIG=Uncertain_significance;CLNVC=single_nucleotide_variant;CLNVCSO=SO:0001483;GENEINFO=TTN:7273|TTN-AS1:100506866;MC=SO:0001583|missense_variant;ORIGIN=1;RS=377540780;Pangolin=ENSG00000237298.10|13:0.0|-1:-0.0ENSG00000155657.27|2:0.0|-2:-0.0
chr2	178562121	535614	T	C	.	.	AF_EXAC=1e-05;ALLELEID=516913;CLNDN=Dilated_cardiomyopathy_1G|Limb-girdle_muscular_dystrophy,_type_2J;CLNDISDB=MONDO:MONDO:0011400,MedGen:C1858763,OMIM:604145|MONDO:MONDO:0012127,MedGen:C1837342,OMIM:608807,Orphanet:ORPHA140922;CLNHGVS=NC_000002.12:g.178562121T>C;CLNREVSTAT=criteria_provided,_single_submitter;CLNSIG=Uncertain_significance;CLNVC=single_nucleotide_variant;CLNVCSO=SO:0001483;GENEINFO=TTN:7273|TTN-AS1:100506866;MC=SO:0001583|missense_variant;ORIGIN=1;RS=776987640;Pangolin=ENSG00000237298.10|27:0.0|5:-0.0ENSG00000155657.27|-8:0.0|42:-0.0
chr2	178562128	404938	T	G	.	.	AF_ESP=8e-05;ALLELEID=391645;CLNDN=Dilated_cardiomyopathy_1G|Limb-girdle_muscular_dystrophy,_type_2J;CLNDISDB=MONDO:MONDO:0011400,MedGen:C1858763,OMIM:604145|MONDO:MONDO:0012127,MedGen:C1837342,OMIM:608807,Orphanet:ORPHA140922;CLNHGVS=NC_000002.12:g.178562128T>G;CLNREVSTAT=criteria_provided,_single_submitter;CLNSIG=Uncertain_significance;CLNVC=single_nucleotide_variant;CLNVCSO=SO:0001483;GENEINFO=TTN:7273|TTN-AS1:100506866;MC=SO:0001583|missense_variant;ORIGIN=1;RS=369737884;Pangolin=ENSG00000237298.10|35:0.0|20:-0.0ENSG00000155657.27|6:0.0|-2:-0.0
chr2	178562147	332750	G	A	.	.	AF_EXAC=2e-05;ALLELEID=286136;CLNDN=Tibial_muscular_dystrophy|Myopathy,_myofibrillar,_9,_with_early_respiratory_failure|Dilated_cardiomyopathy_1G|Limb-girdle_muscular_dystrophy,_type_2J|Myopathy,_early-onset,_with_fatal_cardiomyopathy;CLNDISDB=MONDO:MONDO:0010870,MedGen:C1450052,OMIM:600334,Orphanet:ORPHA609|MONDO:MONDO:0011362,MedGen:C1863599,OMIM:603689,Orphanet:ORPHA178464|MONDO:MONDO:0011400,MedGen:C1858763,OMIM:604145|MONDO:MONDO:0012127,MedGen:C1837342,OMIM:608807,Orphanet:ORPHA140922|MONDO:MONDO:0012714,MedGen:C2673677,OMIM:611705,Orphanet:ORPHA289377;CLNHGVS=NC_000002.12:g.178562147G>A;CLNREVSTAT=criteria_provided,_conflicting_interpretations;CLNSIG=Conflicting_interpretations_of_pathogenicity;CLNSIGCONF=Likely_benign(3),Uncertain_significance(3);CLNVC=single_nucleotide_variant;CLNVCSO=SO:0001483;CLNVI=Illumina_Clinical_Services_Laboratory,Illumina:652812;GENEINFO=TTN:7273|TTN-AS1:100506866;MC=SO:0001819|synonymous_variant;ORIGIN=1;RS=766611189;Pangolin=ENSG00000237298.10|8:0.0|1:-0.0ENSG00000155657.27|17:0.0|-13:-0.0
chr2	178562153	332751	A	G	.	.	AF_EXAC=1e-05;ALLELEID=286138;CLNDN=Tibial_muscular_dystrophy|Myopathy,_myofibrillar,_9,_with_early_respiratory_failure|Dilated_cardiomyopathy_1G|Limb-girdle_muscular_dystrophy,_type_2J|Myopathy,_early-onset,_with_fatal_cardiomyopathy;CLNDISDB=MONDO:MONDO:0010870,MedGen:C1450052,OMIM:600334,Orphanet:ORPHA609|MONDO:MONDO:0011362,MedGen:C1863599,OMIM:603689,Orphanet:ORPHA178464|MONDO:MONDO:0011400,MedGen:C1858763,OMIM:604145|MONDO:MONDO:0012127,MedGen:C1837342,OMIM:608807,Orphanet:ORPHA140922|MONDO:MONDO:0012714,MedGen:C2673677,OMIM:611705,Orphanet:ORPHA289377;CLNHGVS=NC_000002.12:g.178562153A>G;CLNREVSTAT=criteria_provided,_single_submitter;CLNSIG=Uncertain_significance;CLNVC=single_nucleotide_variant;CLNVCSO=SO:0001483;CLNVI=Illumina_Clinical_Services_Laboratory,Illumina:637516;GENEINFO=TTN:7273|TTN-AS1:100506866;MC=SO:0001819|synonymous_variant;ORIGIN=1;RS=755164013;Pangolin=ENSG00000237298.10|0:0.0|-5:-0.0ENSG00000155657.27|0:0.0|11:-0.0
chr2	178562154	179041	G	T	.	.	AF_ESP=8e-05;AF_EXAC=3e-05;ALLELEID=172687;CLNDN=not_specified;CLNDISDB=MedGen:CN169374;CLNHGVS=NC_000002.12:g.178562154G>T;CLNREVSTAT=criteria_provided,_single_submitter;CLNSIG=Uncertain_significance;CLNVC=single_nucleotide_variant;CLNVCSO=SO:0001483;GENEINFO=TTN:7273|TTN-AS1:100506866;MC=SO:0001583|missense_variant;ORIGIN=1;RS=377614000;Pangolin=ENSG00000237298.10|10:0.0|-6:-0.0ENSG00000155657.27|9:0.0|-20:-0.0
chr2	178562193	405035	A	G	.	.	ALLELEID=391684;CLNDN=Dilated_cardiomyopathy_1G|Limb-girdle_muscular_dystrophy,_type_2J;CLNDISDB=MONDO:MONDO:0011400,MedGen:C1858763,OMIM:604145|MONDO:MONDO:0012127,MedGen:C1837342,OMIM:608807,Orphanet:ORPHA140922;CLNHGVS=NC_000002.12:g.178562193A>G;CLNREVSTAT=criteria_provided,_single_submitter;CLNSIG=Uncertain_significance;CLNVC=single_nucleotide_variant;CLNVCSO=SO:0001483;GENEINFO=TTN:7273|TTN-AS1:100506866;MC=SO:0001583|missense_variant;ORIGIN=1;RS=1060500536;Pangolin=ENSG00000237298.10|0:0.0|-45:-0.0ENSG00000155657.27|0:0.0|-30:-0.0
chr2	178562220	196078	G	A	.	.	AF_EXAC=1e-05;ALLELEID=193239;CLNDN=not_provided;CLNDISDB=MedGen:CN517202;CLNHGVS=NC_000002.12:g.178562220G>A;CLNREVSTAT=criteria_provided,_single_submitter;CLNSIG=Uncertain_significance;CLNVC=single_nucleotide_variant;CLNVCSO=SO:0001483;GENEINFO=TTN:7273|TTN-AS1:100506866;MC=SO:0001583|missense_variant;ORIGIN=1;RS=749273430;Pangolin=ENSG00000237298.10|-7:0.0|-1:-0.0ENSG00000155657.27|-14:0.0|-1:-0.0
chr2	178562230	445525	G	A	.	.	AF_EXAC=1e-05;AF_TGP=0.0002;ALLELEID=438797;CLNDN=not_provided;CLNDISDB=MedGen:CN517202;CLNHGVS=NC_000002.12:g.178562230G>A;CLNREVSTAT=criteria_provided,_single_submitter;CLNSIG=Uncertain_significance;CLNVC=single_nucleotide_variant;CLNVCSO=SO:0001483;GENEINFO=TTN:7273|TTN-AS1:100506866;MC=SO:0001583|missense_variant;ORIGIN=1;RS=541254027;Pangolin=ENSG00000237298.10|-11:0.0|25:-0.0ENSG00000155657.27|-24:0.0|3:-0.0
chr2	178562262	47430	C	G	.	.	AF_TGP=0.0004;ALLELEID=56594;CLNDN=Tibial_muscular_dystrophy|Myopathy,_myofibrillar,_9,_with_early_respiratory_failure|Dilated_cardiomyopathy_1G|Limb-girdle_muscular_dystrophy,_type_2J|Myopathy,_early-onset,_with_fatal_cardiomyopathy|Brugada_syndrome|not_specified|not_provided;CLNDISDB=MONDO:MONDO:0010870,MedGen:C1450052,OMIM:600334,Orphanet:ORPHA609|MONDO:MONDO:0011362,MedGen:C1863599,OMIM:603689,Orphanet:ORPHA178464|MONDO:MONDO:0011400,MedGen:C1858763,OMIM:604145|MONDO:MONDO:0012127,MedGen:C1837342,OMIM:608807,Orphanet:ORPHA140922|MONDO:MONDO:0012714,MedGen:C2673677,OMIM:611705,Orphanet:ORPHA289377|MONDO:MONDO:0015263,MedGen:C1142166,OMIM:PS601144,Orphanet:ORPHA130,SNOMED_CT:418818005|MedGen:CN169374|MedGen:CN517202;CLNHGVS=NC_000002.12:g.178562262C>G;CLNREVSTAT=criteria_provided,_conflicting_interpretations;CLNSIG=Conflicting_interpretations_of_pathogenicity;CLNSIGCONF=Benign(2),Uncertain_significance(9);CLNVC=single_nucleotide_variant;CLNVCSO=SO:0001483;CLNVI=Illumina_Clinical_Services_Laboratory,Illumina:653174;GENEINFO=TTN:7273|TTN-AS1:100506866;MC=SO:0001583|missense_variant;ORIGIN=1;RS=148067743;Pangolin=ENSG00000237298.10|-7:0.0|-43:-0.0ENSG00000155657.27|-22:0.0|22:-0.0
chr2	178562281	191872	C	G	.	.	ALLELEID=189495;CLNDN=not_provided;CLNDISDB=MedGen:CN517202;CLNHGVS=NC_000002.12:g.178562281C>G;CLNREVSTAT=criteria_provided,_single_submitter;CLNSIG=Uncertain_significance;CLNVC=single_nucleotide_variant;CLNVCSO=SO:0001483;GENEINFO=TTN:7273|TTN-AS1:100506866;MC=SO:0001583|missense_variant;ORIGIN=0;RS=786205374;Pangolin=ENSG00000237298.10|42:0.0|46:-0.0ENSG00000155657.27|-8:0.0|3:-0.0
chr2	178562305	332752	C	T	.	.	ALLELEID=283240;CLNDN=Tibial_muscular_dystrophy|Myopathy,_myofibrillar,_9,_with_early_respiratory_failure|Dilated_cardiomyopathy_1G|Limb-girdle_muscular_dystrophy,_type_2J|Myopathy,_early-onset,_with_fatal_cardiomyopathy;CLNDISDB=MONDO:MONDO:0010870,MedGen:C1450052,OMIM:600334,Orphanet:ORPHA609|MONDO:MONDO:0011362,MedGen:C1863599,OMIM:603689,Orphanet:ORPHA178464|MONDO:MONDO:0011400,MedGen:C1858763,OMIM:604145|MONDO:MONDO:0012127,MedGen:C1837342,OMIM:608807,Orphanet:ORPHA140922|MONDO:MONDO:0012714,MedGen:C2673677,OMIM:611705,Orphanet:ORPHA289377;CLNHGVS=NC_000002.12:g.178562305C>T;CLNREVSTAT=criteria_provided,_single_submitter;CLNSIG=Uncertain_significance;CLNVC=single_nucleotide_variant;CLNVCSO=SO:0001483;CLNVI=Illumina_Clinical_Services_Laboratory,Illumina:294158;GENEINFO=TTN:7273|TTN-AS1:100506866;MC=SO:0001583|missense_variant;ORIGIN=1;RS=886055236;Pangolin=ENSG00000237298.10|18:0.0|-50:-0.0ENSG00000155657.27|-32:0.0|22:-0.0
chr2	178562311	535688	C	T	.	.	AF_EXAC=2e-05;AF_TGP=0.0002;ALLELEID=516927;CLNDN=Dilated_cardiomyopathy_1G|Limb-girdle_muscular_dystrophy,_type_2J;CLNDISDB=MONDO:MONDO:0011400,MedGen:C1858763,OMIM:604145|MONDO:MONDO:0012127,MedGen:C1837342,OMIM:608807,Orphanet:ORPHA140922;CLNHGVS=NC_000002.12:g.178562311C>T;CLNREVSTAT=criteria_provided,_single_submitter;CLNSIG=Uncertain_significance;CLNVC=single_nucleotide_variant;CLNVCSO=SO:0001483;GENEINFO=TTN:7273|TTN-AS1:100506866;MC=SO:0001583|missense_variant;ORIGIN=1;RS=545954394;Pangolin=ENSG00000237298.10|12:0.0|40:-0.0ENSG00000155657.27|29:0.0|35:-0.0
chr2	178562341	592759	C	T	.	.	AF_EXAC=1e-05;ALLELEID=583824;CLNDN=not_provided;CLNDISDB=MedGen:CN517202;CLNHGVS=NC_000002.12:g.178562341C>T;CLNREVSTAT=criteria_provided,_single_submitter;CLNSIG=Uncertain_significance;CLNVC=single_nucleotide_variant;CLNVCSO=SO:0001483;GENEINFO=TTN:7273|TTN-AS1:100506866;MC=SO:0001583|missense_variant;ORIGIN=1;RS=752902445;Pangolin=ENSG00000237298.10|-14:0.0|10:-0.0ENSG00000155657.27|-1:0.0|5:-0.0
chr2	178562347	191873	C	T	.	.	ALLELEID=189496;CLNDN=Cardiovascular_phenotype|not_provided;CLNDISDB=MedGen:CN230736|MedGen:CN517202;CLNHGVS=NC_000002.12:g.178562347C>T;CLNREVSTAT=criteria_provided,_multiple_submitters,_no_conflicts;CLNSIG=Uncertain_significance;CLNVC=single_nucleotide_variant;CLNVCSO=SO:0001483;GENEINFO=TTN:7273|TTN-AS1:100506866;MC=SO:0001583|missense_variant;ORIGIN=1;RS=786205297;Pangolin=ENSG00000237298.10|4:0.0|49:-0.0ENSG00000155657.27|49:0.0|-1:-0.0
chr2	178562353	467557	T	G	.	.	ALLELEID=449491;CLNDN=Dilated_cardiomyopathy_1G|Limb-girdle_muscular_dystrophy,_type_2J;CLNDISDB=MONDO:MONDO:0011400,MedGen:C1858763,OMIM:604145|MONDO:MONDO:0012127,MedGen:C1837342,OMIM:608807,Orphanet:ORPHA140922;CLNHGVS=NC_000002.12:g.178562353T>G;CLNREVSTAT=criteria_provided,_single_submitter;CLNSIG=Uncertain_significance;CLNVC=single_nucleotide_variant;CLNVCSO=SO:0001483;GENEINFO=TTN:7273|TTN-AS1:100506866;MC=SO:0001583|missense_variant;ORIGIN=1;RS=1164046049;Pangolin=ENSG00000237298.10|-1:0.29|-2:-0.0ENSG00000155657.27|-7:0.0|-26:-0.0
chr2	178562392	96309	T	C	.	.	AF_ESP=0.00205;AF_EXAC=0.00075;AF_TGP=0.00319;ALLELEID=102203;CLNDN=Primary_dilated_cardiomyopathy|Tibial_muscular_dystrophy|Myopathy,_myofibrillar,_9,_with_early_respiratory_failure|Dilated_cardiomyopathy_1G|Limb-girdle_muscular_dystrophy,_type_2J|Myopathy,_early-onset,_with_fatal_cardiomyopathy|not_specified|Cardiovascular_phenotype;CLNDISDB=EFO:EFO_0000407,Human_Phenotype_Ontology:HP:0001644,Human_Phenotype_Ontology:HP:0001725,Human_Phenotype_Ontology:HP:0005159,Human_Phenotype_Ontology:HP:0200130,MONDO:MONDO:0005021,MeSH:D002311,MedGen:C0007193,Orphanet:ORPHA217604,SNOMED_CT:195021004,SNOMED_CT:399020009|MONDO:MONDO:0010870,MedGen:C1450052,OMIM:600334,Orphanet:ORPHA609|MONDO:MONDO:0011362,MedGen:C1863599,OMIM:603689,Orphanet:ORPHA178464|MONDO:MONDO:0011400,MedGen:C1858763,OMIM:604145|MONDO:MONDO:0012127,MedGen:C1837342,OMIM:608807,Orphanet:ORPHA140922|MONDO:MONDO:0012714,MedGen:C2673677,OMIM:611705,Orphanet:ORPHA289377|MedGen:CN169374|MedGen:CN230736;CLNHGVS=NC_000002.12:g.178562392T>C;CLNREVSTAT=criteria_provided,_conflicting_interpretations;CLNSIG=Conflicting_interpretations_of_pathogenicity;CLNSIGCONF=Benign(7),Likely_benign(1),Uncertain_significance(3);CLNVC=single_nucleotide_variant;CLNVCSO=SO:0001483;CLNVI=Illumina_Clinical_Services_Laboratory,Illumina:1394524;GENEINFO=TTN:7273|TTN-AS1:100506866;MC=SO:0001583|missense_variant;ORIGIN=1;RS=188370772;Pangolin=ENSG00000237298.10|4:0.0|-41:-0.0ENSG00000155657.27|30:0.0|5:-0.0
chr2	178562399	96308	G	A	.	.	ALLELEID=102202;CLNDN=Dilated_cardiomyopathy_1G|Limb-girdle_muscular_dystrophy,_type_2J|not_provided;CLNDISDB=MONDO:MONDO:0011400,MedGen:C1858763,OMIM:604145|MONDO:MONDO:0012127,MedGen:C1837342,OMIM:608807,Orphanet:ORPHA140922|MedGen:CN517202;CLNHGVS=NC_000002.12:g.178562399G>A;CLNREVSTAT=criteria_provided,_conflicting_interpretations;CLNSIG=Conflicting_interpretations_of_pathogenicity;CLNSIGCONF=Likely_benign(2),Uncertain_significance(1);CLNVC=single_nucleotide_variant;CLNVCSO=SO:0001483;GENEINFO=TTN:7273|TTN-AS1:100506866;MC=SO:0001819|synonymous_variant;ORIGIN=1;RS=375442124;Pangolin=ENSG00000237298.10|-3:0.01|-48:-0.0ENSG00000155657.27|7:0.0|-2:-0.0
chr2	178562458	994588	C	T	.	.	ALLELEID=982427;CLNDN=not_provided;CLNDISDB=MedGen:CN517202;CLNHGVS=NC_000002.12:g.178562458C>T;CLNREVSTAT=criteria_provided,_single_submitter;CLNSIG=Uncertain_significance;CLNVC=single_nucleotide_variant;CLNVCSO=SO:0001483;GENEINFO=TTN:7273|TTN-AS1:100506866;MC=SO:0001583|missense_variant;ORIGIN=0;Pangolin=ENSG00000237298.10|-14:0.0|14:-0.0ENSG00000155657.27|3:0.0|35:-0.0
chr2	178562473	196087	G	A	.	.	ALLELEID=193248;CLNDN=not_provided;CLNDISDB=MedGen:CN517202;CLNHGVS=NC_000002.12:g.178562473G>A;CLNREVSTAT=criteria_provided,_single_submitter;CLNSIG=Uncertain_significance;CLNVC=single_nucleotide_variant;CLNVCSO=SO:0001483;GENEINFO=TTN:7273|TTN-AS1:100506866;MC=SO:0001583|missense_variant;ORIGIN=1;RS=794727455;Pangolin=ENSG00000237298.10|21:0.0|-1:-0.0ENSG00000155657.27|11:0.0|-1:-0.0
chr2	178562483	238853	C	G	.	.	ALLELEID=238418;CLNDN=Dilated_cardiomyopathy_1G|Limb-girdle_muscular_dystrophy,_type_2J;CLNDISDB=MONDO:MONDO:0011400,MedGen:C1858763,OMIM:604145|MONDO:MONDO:0012127,MedGen:C1837342,OMIM:608807,Orphanet:ORPHA140922;CLNHGVS=NC_000002.12:g.178562483C>G;CLNREVSTAT=criteria_provided,_single_submitter;CLNSIG=Uncertain_significance;CLNVC=single_nucleotide_variant;CLNVCSO=SO:0001483;GENEINFO=TTN:7273|TTN-AS1:100506866;MC=SO:0001583|missense_variant;ORIGIN=1;RS=878854337;Pangolin=ENSG00000237298.10|1:0.0|11:-0.0ENSG00000155657.27|10:0.0|1:-0.0
chr2	178562502	467555	C	T	.	.	AF_EXAC=8e-05;AF_TGP=0.0002;ALLELEID=449546;CLNDN=Dilated_cardiomyopathy_1G|Limb-girdle_muscular_dystrophy,_type_2J;CLNDISDB=MONDO:MONDO:0011400,MedGen:C1858763,OMIM:604145|MONDO:MONDO:0012127,MedGen:C1837342,OMIM:608807,Orphanet:ORPHA140922;CLNHGVS=NC_000002.12:g.178562502C>T;CLNREVSTAT=criteria_provided,_single_submitter;CLNSIG=Uncertain_significance;CLNVC=single_nucleotide_variant;CLNVCSO=SO:0001483;GENEINFO=TTN:7273|TTN-AS1:100506866;MC=SO:0001583|missense_variant;ORIGIN=1;RS=371345921;Pangolin=ENSG00000237298.10|31:0.0|30:-0.0ENSG00000155657.27|30:0.0|1:-0.0
chr2	178562503	404838	G	A	.	.	AF_EXAC=5e-05;AF_TGP=0.0004;ALLELEID=391646;CLNDN=Dilated_cardiomyopathy_1G|Limb-girdle_muscular_dystrophy,_type_2J;CLNDISDB=MONDO:MONDO:0011400,MedGen:C1858763,OMIM:604145|MONDO:MONDO:0012127,MedGen:C1837342,OMIM:608807,Orphanet:ORPHA140922;CLNHGVS=NC_000002.12:g.178562503G>A;CLNREVSTAT=criteria_provided,_single_submitter;CLNSIG=Uncertain_significance;CLNVC=single_nucleotide_variant;CLNVCSO=SO:0001483;GENEINFO=TTN:7273|TTN-AS1:100506866;MC=SO:0001583|missense_variant;ORIGIN=1;RS=527624888;Pangolin=ENSG00000237298.10|2:0.0|29:-0.0ENSG00000155657.27|1:0.0|7:-0.0
chr2	178562514	47428	A	G	.	.	AF_ESP=0.00017;AF_EXAC=0.00015;ALLELEID=56592;CLNDN=Tibial_muscular_dystrophy|Myopathy,_myofibrillar,_9,_with_early_respiratory_failure|Dilated_cardiomyopathy_1G|Limb-girdle_muscular_dystrophy,_type_2J|Myopathy,_early-onset,_with_fatal_cardiomyopathy|Familial_hypertrophic_cardiomyopathy_9|not_specified|Cardiovascular_phenotype|not_provided;CLNDISDB=MONDO:MONDO:0010870,MedGen:C1450052,OMIM:600334,Orphanet:ORPHA609|MONDO:MONDO:0011362,MedGen:C1863599,OMIM:603689,Orphanet:ORPHA178464|MONDO:MONDO:0011400,MedGen:C1858763,OMIM:604145|MONDO:MONDO:0012127,MedGen:C1837342,OMIM:608807,Orphanet:ORPHA140922|MONDO:MONDO:0012714,MedGen:C2673677,OMIM:611705,Orphanet:ORPHA289377|MONDO:MONDO:0013412,MedGen:C1861065,OMIM:613765|MedGen:CN169374|MedGen:CN230736|MedGen:CN517202;CLNHGVS=NC_000002.12:g.178562514A>G;CLNREVSTAT=criteria_provided,_conflicting_interpretations;CLNSIG=Conflicting_interpretations_of_pathogenicity;CLNSIGCONF=Benign(2),Likely_benign(2),Uncertain_significance(10);CLNVC=single_nucleotide_variant;CLNVCSO=SO:0001483;CLNVI=Illumina_Clinical_Services_Laboratory,Illumina:231204;GENEINFO=TTN:7273|TTN-AS1:100506866;MC=SO:0001583|missense_variant;ORIGIN=1;RS=200775919;Pangolin=ENSG00000237298.10|1:0.0|18:-0.0ENSG00000155657.27|-30:0.0|-21:-0.0
chr2	178562521	47427	T	A	.	.	ALLELEID=56591;CLNDN=not_specified;CLNDISDB=MedGen:CN169374;CLNHGVS=NC_000002.12:g.178562521T>A;CLNREVSTAT=criteria_provided,_single_submitter;CLNSIG=Uncertain_significance;CLNVC=single_nucleotide_variant;CLNVCSO=SO:0001483;GENEINFO=TTN:7273|TTN-AS1:100506866;MC=SO:0001583|missense_variant;ORIGIN=1;RS=397517724;Pangolin=ENSG00000237298.10|11:0.0|11:-0.0ENSG00000155657.27|12:0.0|-28:-0.0
chr2	178562524	518939	C	T	.	.	AF_EXAC=1e-05;ALLELEID=509295;CLNDN=Cardiovascular_phenotype;CLNDISDB=MedGen:CN230736;CLNHGVS=NC_000002.12:g.178562524C>T;CLNREVSTAT=criteria_provided,_single_submitter;CLNSIG=Uncertain_significance;CLNVC=single_nucleotide_variant;CLNVCSO=SO:0001483;GENEINFO=TTN:7273|TTN-AS1:100506866;MC=SO:0001583|missense_variant;ORIGIN=1;RS=772190104;Pangolin=ENSG00000237298.10|9:0.0|8:-0.0ENSG00000155657.27|8:0.0|1:-0.0
chr2	178562532	871993	G	C	.	.	ALLELEID=859071;CLNDN=Tibial_muscular_dystrophy|Myopathy,_myofibrillar,_9,_with_early_respiratory_failure|Dilated_cardiomyopathy_1G|Limb-girdle_muscular_dystrophy,_type_2J|Myopathy,_early-onset,_with_fatal_cardiomyopathy|not_provided;CLNDISDB=MONDO:MONDO:0010870,MedGen:C1450052,OMIM:600334,Orphanet:ORPHA609|MONDO:MONDO:0011362,MedGen:C1863599,OMIM:603689,Orphanet:ORPHA178464|MONDO:MONDO:0011400,MedGen:C1858763,OMIM:604145|MONDO:MONDO:0012127,MedGen:C1837342,OMIM:608807,Orphanet:ORPHA140922|MONDO:MONDO:0012714,MedGen:C2673677,OMIM:611705,Orphanet:ORPHA289377|MedGen:CN517202;CLNHGVS=NC_000002.12:g.178562532G>C;CLNREVSTAT=criteria_provided,_multiple_submitters,_no_conflicts;CLNSIG=Uncertain_significance;CLNVC=single_nucleotide_variant;CLNVCSO=SO:0001483;CLNVI=Illumina_Clinical_Services_Laboratory,Illumina:1321145;GENEINFO=TTN:7273|TTN-AS1:100506866;MC=SO:0001583|missense_variant;ORIGIN=1;Pangolin=ENSG00000237298.10|-38:0.0|0:-0.0ENSG00000155657.27|9:0.0|0:-0.0
chr2	178562540	332753	G	C	.	.	AF_EXAC=1e-05;ALLELEID=283957;CLNDN=Hypertrophic_cardiomyopathy|Tibial_muscular_dystrophy|Myopathy,_myofibrillar,_9,_with_early_respiratory_failure|Myopathy,_early-onset,_with_fatal_cardiomyopathy|Dilated_Cardiomyopathy,_Dominant|Limb-Girdle_Muscular_Dystrophy,_Recessive;CLNDISDB=Human_Phenotype_Ontology:HP:0001639,MONDO:MONDO:0005045,MeSH:D002312,MedGen:C0007194,OMIM:PS192600,Orphanet:ORPHA217569|MONDO:MONDO:0010870,MedGen:C1450052,OMIM:600334,Orphanet:ORPHA609|MONDO:MONDO:0011362,MedGen:C1863599,OMIM:603689,Orphanet:ORPHA178464|MONDO:MONDO:0012714,MedGen:C2673677,OMIM:611705,Orphanet:ORPHA289377|MedGen:CN239310|MedGen:CN239352;CLNHGVS=NC_000002.12:g.178562540G>C;CLNREVSTAT=criteria_provided,_single_submitter;CLNSIG=Uncertain_significance;CLNVC=single_nucleotide_variant;CLNVCSO=SO:0001483;CLNVI=Illumina_Clinical_Services_Laboratory,Illumina:155844;GENEINFO=TTN:7273|TTN-AS1:100506866;MC=SO:0001819|synonymous_variant;ORIGIN=1;RS=760755965;Pangolin=ENSG00000237298.10|-46:0.0|38:-0.0ENSG00000155657.27|-7:0.0|-8:-0.0
chr2	178562542	467554	G	A	.	.	ALLELEID=449548;CLNDN=Dilated_cardiomyopathy_1G|Limb-girdle_muscular_dystrophy,_type_2J;CLNDISDB=MONDO:MONDO:0011400,MedGen:C1858763,OMIM:604145|MONDO:MONDO:0012127,MedGen:C1837342,OMIM:608807,Orphanet:ORPHA140922;CLNHGVS=NC_000002.12:g.178562542G>A;CLNREVSTAT=criteria_provided,_single_submitter;CLNSIG=Uncertain_significance;CLNVC=single_nucleotide_variant;CLNVCSO=SO:0001483;GENEINFO=TTN:7273|TTN-AS1:100506866;MC=SO:0001583|missense_variant;ORIGIN=1;RS=1553568366;Pangolin=ENSG00000237298.10|-48:0.0|-10:-0.0ENSG00000155657.27|2:0.0|-10:-0.0
chr2	178562552	501193	C	T	.	.	AF_EXAC=2e-05;ALLELEID=492617;CLNDN=Dilated_cardiomyopathy_1G|Limb-girdle_muscular_dystrophy,_type_2J|not_specified|not_provided;CLNDISDB=MONDO:MONDO:0011400,MedGen:C1858763,OMIM:604145|MONDO:MONDO:0012127,MedGen:C1837342,OMIM:608807,Orphanet:ORPHA140922|MedGen:CN169374|MedGen:CN517202;CLNHGVS=NC_000002.12:g.178562552C>T;CLNREVSTAT=criteria_provided,_conflicting_interpretations;CLNSIG=Conflicting_interpretations_of_pathogenicity;CLNSIGCONF=Likely_benign(2),Uncertain_significance(1);CLNVC=single_nucleotide_variant;CLNVCSO=SO:0001483;GENEINFO=TTN:7273|TTN-AS1:100506866;MC=SO:0001819|synonymous_variant;ORIGIN=1;RS=200096597;Pangolin=ENSG00000237298.10|-20:0.0|26:-0.0ENSG00000155657.27|3:0.0|-20:-0.0
chr2	178562557	229530	T	C	.	.	AF_EXAC=7e-05;ALLELEID=228619;CLNDN=Dilated_cardiomyopathy_1G|Limb-girdle_muscular_dystrophy,_type_2J|not_specified;CLNDISDB=MONDO:MONDO:0011400,MedGen:C1858763,OMIM:604145|MONDO:MONDO:0012127,MedGen:C1837342,OMIM:608807,Orphanet:ORPHA140922|MedGen:CN169374;CLNHGVS=NC_000002.12:g.178562557T>C;CLNREVSTAT=criteria_provided,_multiple_submitters,_no_conflicts;CLNSIG=Uncertain_significance;CLNVC=single_nucleotide_variant;CLNVCSO=SO:0001483;GENEINFO=TTN:7273|TTN-AS1:100506866;MC=SO:0001583|missense_variant;ORIGIN=1;RS=761633407;Pangolin=ENSG00000237298.10|-24:0.0|-25:-0.0ENSG00000155657.27|-25:0.0|-25:-0.0
chr2	178562560	519170	C	T	.	.	AF_EXAC=6e-05;ALLELEID=509296;CLNDN=Cardiovascular_phenotype;CLNDISDB=MedGen:CN230736;CLNHGVS=NC_000002.12:g.178562560C>T;CLNREVSTAT=criteria_provided,_single_submitter;CLNSIG=Uncertain_significance;CLNVC=single_nucleotide_variant;CLNVCSO=SO:0001483;GENEINFO=TTN:7273|TTN-AS1:100506866;MC=SO:0001583|missense_variant;ORIGIN=1;RS=778221988;Pangolin=ENSG00000237298.10|-28:0.0|18:-0.0ENSG00000155657.27|-28:0.0|2:-0.0
chr2	178562568	1050151	G	A	.	.	ALLELEID=1037098;CLNDN=not_provided;CLNDISDB=MedGen:CN517202;CLNHGVS=NC_000002.12:g.178562568G>A;CLNREVSTAT=no_assertion_criteria_provided;CLNSIG=Uncertain_significance;CLNVC=single_nucleotide_variant;CLNVCSO=SO:0001483;GENEINFO=TTN:7273|TTN-AS1:100506866;MC=SO:0001583|missense_variant;ORIGIN=0;Pangolin=ENSG00000237298.10|-36:0.0|10:-0.0ENSG00000155657.27|-36:0.0|-36:-0.0
chr2	178562572	229529	T	C	.	.	ALLELEID=228620;CLNDN=not_specified;CLNDISDB=MedGen:CN169374;CLNHGVS=NC_000002.12:g.178562572T>C;CLNREVSTAT=criteria_provided,_single_submitter;CLNSIG=Uncertain_significance;CLNVC=single_nucleotide_variant;CLNVCSO=SO:0001483;GENEINFO=TTN:7273|TTN-AS1:100506866;MC=SO:0001583|missense_variant;ORIGIN=1;RS=876658086;Pangolin=ENSG00000237298.10|-39:0.0|6:-0.0ENSG00000155657.27|-10:0.0|-40:-0.0
chr2	178562587	871994	C	G	.	.	ALLELEID=859072;CLNDN=not_provided;CLNDISDB=MedGen:CN517202;CLNHGVS=NC_000002.12:g.178562587C>G;CLNREVSTAT=criteria_provided,_single_submitter;CLNSIG=Uncertain_significance;CLNVC=single_nucleotide_variant;CLNVCSO=SO:0001483;GENEINFO=TTN:7273|TTN-AS1:100506866;MC=SO:0001583|missense_variant;ORIGIN=1;Pangolin=ENSG00000237298.10|36:0.0|-33:-0.0ENSG00000155657.27|-10:0.0|0:-0.0
chr2	178562589	47426	A	G	.	.	AF_EXAC=1e-05;ALLELEID=56590;CLNDN=Dilated_cardiomyopathy_1G|Limb-girdle_muscular_dystrophy,_type_2J|not_specified;CLNDISDB=MONDO:MONDO:0011400,MedGen:C1858763,OMIM:604145|MONDO:MONDO:0012127,MedGen:C1837342,OMIM:608807,Orphanet:ORPHA140922|MedGen:CN169374;CLNHGVS=NC_000002.12:g.178562589A>G;CLNREVSTAT=criteria_provided,_multiple_submitters,_no_conflicts;CLNSIG=Uncertain_significance;CLNVC=single_nucleotide_variant;CLNVCSO=SO:0001483;GENEINFO=TTN:7273|TTN-AS1:100506866;MC=SO:0001583|missense_variant;ORIGIN=1;RS=397517723;Pangolin=ENSG00000237298.10|34:0.0|19:-0.0ENSG00000155657.27|-2:0.0|-12:-0.0
chr2	178562606	595121	A	C	.	.	AF_EXAC=1e-05;AF_TGP=0.0002;ALLELEID=586183;CLNDN=not_provided;CLNDISDB=MedGen:CN517202;CLNHGVS=NC_000002.12:g.178562606A>C;CLNREVSTAT=criteria_provided,_single_submitter;CLNSIG=Uncertain_significance;CLNVC=single_nucleotide_variant;CLNVCSO=SO:0001483;GENEINFO=TTN:7273|TTN-AS1:100506866;MC=SO:0001819|synonymous_variant;ORIGIN=1;RS=539533062;Pangolin=ENSG00000237298.10|17:0.0|2:-0.0ENSG00000155657.27|48:0.0|-44:-0.0
chr2	178562613	467553	A	G	.	.	AF_EXAC=1e-05;ALLELEID=449501;CLNDN=Dilated_cardiomyopathy_1G|Limb-girdle_muscular_dystrophy,_type_2J;CLNDISDB=MONDO:MONDO:0011400,MedGen:C1858763,OMIM:604145|MONDO:MONDO:0012127,MedGen:C1837342,OMIM:608807,Orphanet:ORPHA140922;CLNHGVS=NC_000002.12:g.178562613A>G;CLNREVSTAT=criteria_provided,_single_submitter;CLNSIG=Uncertain_significance;CLNVC=single_nucleotide_variant;CLNVCSO=SO:0001483;GENEINFO=TTN:7273|TTN-AS1:100506866;MC=SO:0001583|missense_variant;ORIGIN=1;RS=752446232;Pangolin=ENSG00000237298.10|0:0.0|10:-0.0ENSG00000155657.27|41:0.0|2:-0.0
chr2	178562616	196060	C	T	.	.	AF_ESP=0.00025;AF_EXAC=0.00041;AF_TGP=0.0004;ALLELEID=193221;CLNDN=Hypertrophic_cardiomyopathy|Tibial_muscular_dystrophy|Myopathy,_myofibrillar,_9,_with_early_respiratory_failure|Dilated_cardiomyopathy_1G|Limb-girdle_muscular_dystrophy,_type_2J|Myopathy,_early-onset,_with_fatal_cardiomyopathy|not_specified|Cardiovascular_phenotype|not_provided;CLNDISDB=Human_Phenotype_Ontology:HP:0001639,MONDO:MONDO:0005045,MeSH:D002312,MedGen:C0007194,OMIM:PS192600,Orphanet:ORPHA217569|MONDO:MONDO:0010870,MedGen:C1450052,OMIM:600334,Orphanet:ORPHA609|MONDO:MONDO:0011362,MedGen:C1863599,OMIM:603689,Orphanet:ORPHA178464|MONDO:MONDO:0011400,MedGen:C1858763,OMIM:604145|MONDO:MONDO:0012127,MedGen:C1837342,OMIM:608807,Orphanet:ORPHA140922|MONDO:MONDO:0012714,MedGen:C2673677,OMIM:611705,Orphanet:ORPHA289377|MedGen:CN169374|MedGen:CN230736|MedGen:CN517202;CLNHGVS=NC_000002.12:g.178562616C>T;CLNREVSTAT=criteria_provided,_conflicting_interpretations;CLNSIG=Conflicting_interpretations_of_pathogenicity;CLNSIGCONF=Benign(2),Likely_benign(4),Uncertain_significance(6);CLNVC=single_nucleotide_variant;CLNVCSO=SO:0001483;CLNVI=Illumina_Clinical_Services_Laboratory,Illumina:692916;GENEINFO=TTN:7273|TTN-AS1:100506866;MC=SO:0001583|missense_variant;ORIGIN=1;RS=376820301;Pangolin=ENSG00000237298.10|4:0.0|7:-0.0ENSG00000155657.27|-3:0.0|38:-0.0
chr2	178562645	915683	A	C	.	.	ALLELEID=903773;CLNDN=Cardiomyopathy;CLNDISDB=Human_Phenotype_Ontology:HP:0001638,MONDO:MONDO:0004994,MedGen:C0878544,Orphanet:ORPHA167848,SNOMED_CT:85898001;CLNHGVS=NC_000002.12:g.178562645A>C;CLNREVSTAT=criteria_provided,_single_submitter;CLNSIG=Uncertain_significance;CLNVC=single_nucleotide_variant;CLNVCSO=SO:0001483;GENEINFO=TTN:7273|TTN-AS1:100506866;MC=SO:0001583|missense_variant;ORIGIN=1;Pangolin=ENSG00000237298.10|-22:0.0|-5:-0.0ENSG00000155657.27|-1:0.0|9:-0.0
chr2	178562698	167765	C	A	.	.	AF_EXAC=1e-05;ALLELEID=177072;CLNDN=not_provided;CLNDISDB=MedGen:CN517202;CLNHGVS=NC_000002.12:g.178562698C>A;CLNREVSTAT=criteria_provided,_single_submitter;CLNSIG=Uncertain_significance;CLNVC=single_nucleotide_variant;CLNVCSO=SO:0001483;GENEINFO=TTN:7273|TTN-AS1:100506866;MC=SO:0001583|missense_variant;ORIGIN=1;RS=727504186;Pangolin=ENSG00000237298.10|35:0.0|-1:-0.0ENSG00000155657.27|-44:0.0|-1:-0.0
chr2	178562716	332754	G	C	.	.	ALLELEID=285793;CLNDN=Tibial_muscular_dystrophy|Myopathy,_myofibrillar,_9,_with_early_respiratory_failure|Dilated_cardiomyopathy_1G|Limb-girdle_muscular_dystrophy,_type_2J|Myopathy,_early-onset,_with_fatal_cardiomyopathy;CLNDISDB=MONDO:MONDO:0010870,MedGen:C1450052,OMIM:600334,Orphanet:ORPHA609|MONDO:MONDO:0011362,MedGen:C1863599,OMIM:603689,Orphanet:ORPHA178464|MONDO:MONDO:0011400,MedGen:C1858763,OMIM:604145|MONDO:MONDO:0012127,MedGen:C1837342,OMIM:608807,Orphanet:ORPHA140922|MONDO:MONDO:0012714,MedGen:C2673677,OMIM:611705,Orphanet:ORPHA289377;CLNHGVS=NC_000002.12:g.178562716G>C;CLNREVSTAT=criteria_provided,_single_submitter;CLNSIG=Uncertain_significance;CLNVC=single_nucleotide_variant;CLNVCSO=SO:0001483;CLNVI=Illumina_Clinical_Services_Laboratory,Illumina:794788;GENEINFO=TTN:7273|TTN-AS1:100506866;MC=SO:0001583|missense_variant;ORIGIN=1;RS=886055237;Pangolin=ENSG00000237298.10|17:0.0|30:-0.0ENSG00000155657.27|-1:0.0|-6:-0.0
chr2	178562722	535508	C	T	.	.	AF_EXAC=2e-05;ALLELEID=517027;CLNDN=Dilated_cardiomyopathy_1G|Limb-girdle_muscular_dystrophy,_type_2J;CLNDISDB=MONDO:MONDO:0011400,MedGen:C1858763,OMIM:604145|MONDO:MONDO:0012127,MedGen:C1837342,OMIM:608807,Orphanet:ORPHA140922;CLNHGVS=NC_000002.12:g.178562722C>T;CLNREVSTAT=criteria_provided,_single_submitter;CLNSIG=Uncertain_significance;CLNVC=single_nucleotide_variant;CLNVCSO=SO:0001483;GENEINFO=TTN:7273|TTN-AS1:100506866;MC=SO:0001583|missense_variant;ORIGIN=1;RS=759095633;Pangolin=ENSG00000237298.10|24:0.0|-12:-0.0ENSG00000155657.27|30:0.0|18:-0.0
chr2	178562728	179228	T	C	.	.	AF_EXAC=1e-05;ALLELEID=172689;CLNDN=Dilated_cardiomyopathy_1G|Limb-girdle_muscular_dystrophy,_type_2J|not_specified;CLNDISDB=MONDO:MONDO:0011400,MedGen:C1858763,OMIM:604145|MONDO:MONDO:0012127,MedGen:C1837342,OMIM:608807,Orphanet:ORPHA140922|MedGen:CN169374;CLNHGVS=NC_000002.12:g.178562728T>C;CLNREVSTAT=criteria_provided,_multiple_submitters,_no_conflicts;CLNSIG=Uncertain_significance;CLNVC=single_nucleotide_variant;CLNVCSO=SO:0001483;GENEINFO=TTN:7273|TTN-AS1:100506866;MC=SO:0001583|missense_variant;ORIGIN=1;RS=727504723;Pangolin=ENSG00000237298.10|-18:0.0|5:-0.0ENSG00000155657.27|5:0.0|24:-0.0
chr2	178562781	502205	G	A	.	.	AF_EXAC=3e-05;AF_TGP=0.0002;ALLELEID=493629;CLNDN=Tibial_muscular_dystrophy|Myopathy,_myofibrillar,_9,_with_early_respiratory_failure|Dilated_cardiomyopathy_1G|Limb-girdle_muscular_dystrophy,_type_2J|Myopathy,_early-onset,_with_fatal_cardiomyopathy|not_provided;CLNDISDB=MONDO:MONDO:0010870,MedGen:C1450052,OMIM:600334,Orphanet:ORPHA609|MONDO:MONDO:0011362,MedGen:C1863599,OMIM:603689,Orphanet:ORPHA178464|MONDO:MONDO:0011400,MedGen:C1858763,OMIM:604145|MONDO:MONDO:0012127,MedGen:C1837342,OMIM:608807,Orphanet:ORPHA140922|MONDO:MONDO:0012714,MedGen:C2673677,OMIM:611705,Orphanet:ORPHA289377|MedGen:CN517202;CLNHGVS=NC_000002.12:g.178562781G>A;CLNREVSTAT=criteria_provided,_conflicting_interpretations;CLNSIG=Conflicting_interpretations_of_pathogenicity;CLNSIGCONF=Benign(2),Uncertain_significance(4);CLNVC=single_nucleotide_variant;CLNVCSO=SO:0001483;CLNVI=Illumina_Clinical_Services_Laboratory,Illumina:687263;GENEINFO=TTN:7273|TTN-AS1:100506866;MC=SO:0001583|missense_variant;ORIGIN=1;RS=140879454;Pangolin=ENSG00000237298.10|43:0.0|43:-0.0ENSG00000155657.27|-41:0.0|-1:-0.0
chr2	178562800	586901	C	A	.	.	AF_EXAC=2e-05;ALLELEID=576597;CLNDN=not_provided;CLNDISDB=MedGen:CN517202;CLNHGVS=NC_000002.12:g.178562800C>A;CLNREVSTAT=criteria_provided,_single_submitter;CLNSIG=Uncertain_significance;CLNVC=single_nucleotide_variant;CLNVCSO=SO:0001483;GENEINFO=TTN:7273|TTN-AS1:100506866;MC=SO:0001583|missense_variant;ORIGIN=1;RS=749009127;Pangolin=ENSG00000237298.10|-10:0.0|32:-0.0ENSG00000155657.27|2:0.0|-1:-0.0
chr2	178562808	281316	A	G	.	.	AF_EXAC=3e-05;ALLELEID=265553;CLNDN=Dilated_cardiomyopathy_1G|Limb-girdle_muscular_dystrophy,_type_2J|not_provided;CLNDISDB=MONDO:MONDO:0011400,MedGen:C1858763,OMIM:604145|MONDO:MONDO:0012127,MedGen:C1837342,OMIM:608807,Orphanet:ORPHA140922|MedGen:CN517202;CLNHGVS=NC_000002.12:g.178562808A>G;CLNREVSTAT=criteria_provided,_multiple_submitters,_no_conflicts;CLNSIG=Uncertain_significance;CLNVC=single_nucleotide_variant;CLNVCSO=SO:0001483;GENEINFO=TTN:7273|TTN-AS1:100506866;MC=SO:0001583|missense_variant;ORIGIN=1;RS=769577217;Pangolin=ENSG00000237298.10|24:0.0|2:-0.0ENSG00000155657.27|20:0.0|-4:-0.0
chr2	178562815	566233	A	C	.	.	ALLELEID=558949;CLNDN=Dilated_cardiomyopathy_1G|Limb-girdle_muscular_dystrophy,_type_2J;CLNDISDB=MONDO:MONDO:0011400,MedGen:C1858763,OMIM:604145|MONDO:MONDO:0012127,MedGen:C1837342,OMIM:608807,Orphanet:ORPHA140922;CLNHGVS=NC_000002.12:g.178562815A>C;CLNREVSTAT=criteria_provided,_single_submitter;CLNSIG=Uncertain_significance;CLNVC=single_nucleotide_variant;CLNVCSO=SO:0001483;GENEINFO=TTN:7273|TTN-AS1:100506866;MC=SO:0001583|missense_variant;ORIGIN=1;RS=376683928;Pangolin=ENSG00000237298.10|17:0.0|-5:-0.0ENSG00000155657.27|13:0.0|-11:-0.0
chr2	178562817	196068	T	A	.	.	AF_EXAC=0.00026;AF_TGP=0.0006;ALLELEID=193229;CLNDN=Cardiomyopathy|Tibial_muscular_dystrophy|Myopathy,_myofibrillar,_9,_with_early_respiratory_failure|Dilated_cardiomyopathy_1G|Limb-girdle_muscular_dystrophy,_type_2J|Myopathy,_early-onset,_with_fatal_cardiomyopathy|not_specified;CLNDNINCL=not_specified;CLNDISDB=Human_Phenotype_Ontology:HP:0001638,MONDO:MONDO:0004994,MedGen:C0878544,Orphanet:ORPHA167848,SNOMED_CT:85898001|MONDO:MONDO:0010870,MedGen:C1450052,OMIM:600334,Orphanet:ORPHA609|MONDO:MONDO:0011362,MedGen:C1863599,OMIM:603689,Orphanet:ORPHA178464|MONDO:MONDO:0011400,MedGen:C1858763,OMIM:604145|MONDO:MONDO:0012127,MedGen:C1837342,OMIM:608807,Orphanet:ORPHA140922|MONDO:MONDO:0012714,MedGen:C2673677,OMIM:611705,Orphanet:ORPHA289377|MedGen:CN169374;CLNDISDBINCL=MedGen:CN169374;CLNHGVS=NC_000002.12:g.178562817T>A;CLNREVSTAT=criteria_provided,_conflicting_interpretations;CLNSIG=Conflicting_interpretations_of_pathogenicity;CLNSIGCONF=Benign(2),Likely_benign(3),Uncertain_significance(5);CLNSIGINCL=424840:Uncertain_significance;CLNVC=single_nucleotide_variant;CLNVCSO=SO:0001483;CLNVI=Illumina_Clinical_Services_Laboratory,Illumina:95409;GENEINFO=TTN:7273|TTN-AS1:100506866;MC=SO:0001583|missense_variant;ORIGIN=1;RS=578191491;Pangolin=ENSG00000237298.10|15:0.0|7:-0.0ENSG00000155657.27|-13:0.0|11:-0.0
chr2	178562833	47423	G	T	.	.	AF_ESP=0.00058;AF_EXAC=0.0002;AF_TGP=0.0004;ALLELEID=56588;CLNDN=Dilated_cardiomyopathy_1G|Limb-girdle_muscular_dystrophy,_type_2J|not_specified|not_provided;CLNDISDB=MONDO:MONDO:0011400,MedGen:C1858763,OMIM:604145|MONDO:MONDO:0012127,MedGen:C1837342,OMIM:608807,Orphanet:ORPHA140922|MedGen:CN169374|MedGen:CN517202;CLNHGVS=NC_000002.12:g.178562833G>T;CLNREVSTAT=criteria_provided,_conflicting_interpretations;CLNSIG=Conflicting_interpretations_of_pathogenicity;CLNSIGCONF=Likely_benign(2),Uncertain_significance(2);CLNVC=single_nucleotide_variant;CLNVCSO=SO:0001483;GENEINFO=TTN:7273|TTN-AS1:100506866;MC=SO:0001583|missense_variant;ORIGIN=1;RS=184643087;Pangolin=ENSG00000237298.10|-9:0.0|-1:-0.0ENSG00000155657.27|29:0.0|-29:-0.0
chr2	178562839	202922	C	T	.	.	ALLELEID=198927;CLNDN=not_specified;CLNDISDB=MedGen:CN169374;CLNHGVS=NC_000002.12:g.178562839C>T;CLNREVSTAT=criteria_provided,_single_submitter;CLNSIG=Uncertain_significance;CLNVC=single_nucleotide_variant;CLNVCSO=SO:0001483;GENEINFO=TTN:7273|TTN-AS1:100506866;MC=SO:0001583|missense_variant;ORIGIN=1;RS=752054849;Pangolin=ENSG00000237298.10|-7:0.0|-15:-0.0ENSG00000155657.27|-11:0.0|23:-0.0
chr2	178562851	332755	C	G	.	.	AF_ESP=0.00017;ALLELEID=283244;CLNDN=Cardiomyopathy|Tibial_muscular_dystrophy|Myopathy,_myofibrillar,_9,_with_early_respiratory_failure|Dilated_cardiomyopathy_1G|Limb-girdle_muscular_dystrophy,_type_2J|Myopathy,_early-onset,_with_fatal_cardiomyopathy;CLNDISDB=Human_Phenotype_Ontology:HP:0001638,MONDO:MONDO:0004994,MedGen:C0878544,Orphanet:ORPHA167848,SNOMED_CT:85898001|MONDO:MONDO:0010870,MedGen:C1450052,OMIM:600334,Orphanet:ORPHA609|MONDO:MONDO:0011362,MedGen:C1863599,OMIM:603689,Orphanet:ORPHA178464|MONDO:MONDO:0011400,MedGen:C1858763,OMIM:604145|MONDO:MONDO:0012127,MedGen:C1837342,OMIM:608807,Orphanet:ORPHA140922|MONDO:MONDO:0012714,MedGen:C2673677,OMIM:611705,Orphanet:ORPHA289377;CLNHGVS=NC_000002.12:g.178562851C>G;CLNREVSTAT=criteria_provided,_conflicting_interpretations;CLNSIG=Conflicting_interpretations_of_pathogenicity;CLNSIGCONF=Likely_benign(2),Uncertain_significance(5);CLNVC=single_nucleotide_variant;CLNVCSO=SO:0001483;CLNVI=Illumina_Clinical_Services_Laboratory,Illumina:811129;GENEINFO=TTN:7273|TTN-AS1:100506866;MC=SO:0001583|missense_variant;ORIGIN=1;RS=371788070;Pangolin=ENSG00000237298.10|0:0.0|-19:-0.0ENSG00000155657.27|0:0.0|-23:-0.0
chr2	178562851	47422	C	T	.	.	AF_TGP=0.0002;ALLELEID=56587;CLNDN=Cardiomyopathy|Dilated_cardiomyopathy_1G|Limb-girdle_muscular_dystrophy,_type_2J|not_specified|none_provided|not_provided;CLNDISDB=Human_Phenotype_Ontology:HP:0001638,MONDO:MONDO:0004994,MedGen:C0878544,Orphanet:ORPHA167848,SNOMED_CT:85898001|MONDO:MONDO:0011400,MedGen:C1858763,OMIM:604145|MONDO:MONDO:0012127,MedGen:C1837342,OMIM:608807,Orphanet:ORPHA140922|MedGen:CN169374|MedGen:CN235283|MedGen:CN517202;CLNHGVS=NC_000002.12:g.178562851C>T;CLNREVSTAT=criteria_provided,_conflicting_interpretations;CLNSIG=Conflicting_interpretations_of_pathogenicity;CLNSIGCONF=Likely_benign(1),Uncertain_significance(8);CLNVC=single_nucleotide_variant;CLNVCSO=SO:0001483;CLNVI=ARUP_Laboratories,_Molecular_Genetics_and_Genomics,ARUP_Laboratories:1210043;GENEINFO=TTN:7273|TTN-AS1:100506866;MC=SO:0001583|missense_variant;ORIGIN=1;RS=371788070;Pangolin=ENSG00000237298.10|-19:0.0|-27:-0.0ENSG00000155657.27|-23:0.0|0:-0.0
chr2	178562860	535366	A	G	.	.	AF_EXAC=0.00032;AF_TGP=0.0004;ALLELEID=516875;CLNDN=Primary_dilated_cardiomyopathy|Amyloidogenic_transthyretin_amyloidosis|Dilated_cardiomyopathy_1G|Limb-girdle_muscular_dystrophy,_type_2J|not_specified|not_provided;CLNDISDB=EFO:EFO_0000407,Human_Phenotype_Ontology:HP:0001644,Human_Phenotype_Ontology:HP:0001725,Human_Phenotype_Ontology:HP:0005159,Human_Phenotype_Ontology:HP:0200130,MONDO:MONDO:0005021,MeSH:D002311,MedGen:C0007193,Orphanet:ORPHA217604,SNOMED_CT:195021004,SNOMED_CT:399020009|MONDO:MONDO:0007100,MedGen:C2751492,OMIM:105210,Orphanet:ORPHA85447,SNOMED_CT:43532007,SNOMED_CT:442012008|MONDO:MONDO:0011400,MedGen:C1858763,OMIM:604145|MONDO:MONDO:0012127,MedGen:C1837342,OMIM:608807,Orphanet:ORPHA140922|MedGen:CN169374|MedGen:CN517202;CLNHGVS=NC_000002.12:g.178562860A>G;CLNREVSTAT=criteria_provided,_conflicting_interpretations;CLNSIG=Conflicting_interpretations_of_pathogenicity;CLNSIGCONF=Benign(4),Uncertain_significance(1);CLNVC=single_nucleotide_variant;CLNVCSO=SO:0001483;GENEINFO=TTN:7273|TTN-AS1:100506866;MC=SO:0001583|missense_variant;ORIGIN=1;RS=188323108;Pangolin=ENSG00000237298.10|-36:0.0|-28:-0.0ENSG00000155657.27|-32:0.0|-14:-0.0
chr2	178562880	202920	T	C	.	.	AF_EXAC=1e-05;ALLELEID=198929;CLNDN=Dilated_cardiomyopathy_1G|Limb-girdle_muscular_dystrophy,_type_2J|not_specified;CLNDISDB=MONDO:MONDO:0011400,MedGen:C1858763,OMIM:604145|MONDO:MONDO:0012127,MedGen:C1837342,OMIM:608807,Orphanet:ORPHA140922|MedGen:CN169374;CLNHGVS=NC_000002.12:g.178562880T>C;CLNREVSTAT=criteria_provided,_multiple_submitters,_no_conflicts;CLNSIG=Uncertain_significance;CLNVC=single_nucleotide_variant;CLNVCSO=SO:0001483;GENEINFO=TTN:7273|TTN-AS1:100506866;MC=SO:0001583|missense_variant;ORIGIN=1;RS=775527437;Pangolin=ENSG00000237298.10|41:0.0|-48:-0.0ENSG00000155657.27|-1:0.0|-18:-0.0
chr2	178562904	191874	C	T	.	.	AF_EXAC=3e-05;ALLELEID=189497;CLNDN=Dilated_cardiomyopathy_1G|Limb-girdle_muscular_dystrophy,_type_2J|not_provided;CLNDISDB=MONDO:MONDO:0011400,MedGen:C1858763,OMIM:604145|MONDO:MONDO:0012127,MedGen:C1837342,OMIM:608807,Orphanet:ORPHA140922|MedGen:CN517202;CLNHGVS=NC_000002.12:g.178562904C>T;CLNREVSTAT=criteria_provided,_multiple_submitters,_no_conflicts;CLNSIG=Uncertain_significance;CLNVC=single_nucleotide_variant;CLNVCSO=SO:0001483;GENEINFO=TTN:7273|TTN-AS1:100506866;MC=SO:0001583|missense_variant;ORIGIN=1;RS=768262273;Pangolin=ENSG00000237298.10|-13:0.0|17:-0.0ENSG00000155657.27|4:0.0|0:-0.0
chr2	178562905	535564	G	A	.	.	ALLELEID=516914;CLNDN=Dilated_cardiomyopathy_1G|Limb-girdle_muscular_dystrophy,_type_2J;CLNDISDB=MONDO:MONDO:0011400,MedGen:C1858763,OMIM:604145|MONDO:MONDO:0012127,MedGen:C1837342,OMIM:608807,Orphanet:ORPHA140922;CLNHGVS=NC_000002.12:g.178562905G>A;CLNREVSTAT=criteria_provided,_single_submitter;CLNSIG=Uncertain_significance;CLNVC=single_nucleotide_variant;CLNVCSO=SO:0001483;GENEINFO=TTN:7273|TTN-AS1:100506866;MC=SO:0001583|missense_variant;ORIGIN=1;RS=1185542536;Pangolin=ENSG00000237298.10|-1:0.0|16:-0.0ENSG00000155657.27|3:0.0|-1:-0.0
chr2	178562914	405121	C	T	.	.	AF_EXAC=1e-05;ALLELEID=391845;CLNDN=Dilated_cardiomyopathy_1G|Limb-girdle_muscular_dystrophy,_type_2J;CLNDISDB=MONDO:MONDO:0011400,MedGen:C1858763,OMIM:604145|MONDO:MONDO:0012127,MedGen:C1837342,OMIM:608807,Orphanet:ORPHA140922;CLNHGVS=NC_000002.12:g.178562914C>T;CLNREVSTAT=criteria_provided,_single_submitter;CLNSIG=Uncertain_significance;CLNVC=single_nucleotide_variant;CLNVCSO=SO:0001483;GENEINFO=TTN:7273|TTN-AS1:100506866;MC=SO:0001583|missense_variant;ORIGIN=1;RS=776130801;Pangolin=ENSG00000237298.10|-23:0.0|7:-0.0ENSG00000155657.27|49:0.0|-6:-0.0
chr2	178562917	281551	A	T	.	.	ALLELEID=265788;CLNDN=not_provided;CLNDISDB=MedGen:CN517202;CLNHGVS=NC_000002.12:g.178562917A>T;CLNREVSTAT=criteria_provided,_single_submitter;CLNSIG=Uncertain_significance;CLNVC=single_nucleotide_variant;CLNVCSO=SO:0001483;GENEINFO=TTN:7273|TTN-AS1:100506866;MC=SO:0001583|missense_variant;ORIGIN=1;RS=886042186;Pangolin=ENSG00000237298.10|46:0.0|4:-0.0ENSG00000155657.27|-9:0.0|46:-0.0
chr2	178562940	332756	A	G	.	.	ALLELEID=286141;CLNDN=Tibial_muscular_dystrophy|Myopathy,_myofibrillar,_9,_with_early_respiratory_failure|Dilated_cardiomyopathy_1G|Limb-girdle_muscular_dystrophy,_type_2J|Myopathy,_early-onset,_with_fatal_cardiomyopathy;CLNDISDB=MONDO:MONDO:0010870,MedGen:C1450052,OMIM:600334,Orphanet:ORPHA609|MONDO:MONDO:0011362,MedGen:C1863599,OMIM:603689,Orphanet:ORPHA178464|MONDO:MONDO:0011400,MedGen:C1858763,OMIM:604145|MONDO:MONDO:0012127,MedGen:C1837342,OMIM:608807,Orphanet:ORPHA140922|MONDO:MONDO:0012714,MedGen:C2673677,OMIM:611705,Orphanet:ORPHA289377;CLNHGVS=NC_000002.12:g.178562940A>G;CLNREVSTAT=criteria_provided,_single_submitter;CLNSIG=Uncertain_significance;CLNVC=single_nucleotide_variant;CLNVCSO=SO:0001483;CLNVI=Illumina_Clinical_Services_Laboratory,Illumina:796690;GENEINFO=TTN:7273|TTN-AS1:100506866;MC=SO:0001583|missense_variant;ORIGIN=1;RS=886055238;Pangolin=ENSG00000237298.10|-19:0.0|23:-0.0ENSG00000155657.27|-32:0.0|23:-0.0
chr2	178562961	47421	A	C	.	.	AF_ESP=0.00041;AF_EXAC=0.00042;ALLELEID=56586;CLNDN=Cardiomyopathy|Tibial_muscular_dystrophy|Myopathy,_myofibrillar,_9,_with_early_respiratory_failure|Dilated_cardiomyopathy_1G|Limb-girdle_muscular_dystrophy,_type_2J|Myopathy,_early-onset,_with_fatal_cardiomyopathy|not_specified|Cardiovascular_phenotype|not_provided;CLNDISDB=Human_Phenotype_Ontology:HP:0001638,MONDO:MONDO:0004994,MedGen:C0878544,Orphanet:ORPHA167848,SNOMED_CT:85898001|MONDO:MONDO:0010870,MedGen:C1450052,OMIM:600334,Orphanet:ORPHA609|MONDO:MONDO:0011362,MedGen:C1863599,OMIM:603689,Orphanet:ORPHA178464|MONDO:MONDO:0011400,MedGen:C1858763,OMIM:604145|MONDO:MONDO:0012127,MedGen:C1837342,OMIM:608807,Orphanet:ORPHA140922|MONDO:MONDO:0012714,MedGen:C2673677,OMIM:611705,Orphanet:ORPHA289377|MedGen:CN169374|MedGen:CN230736|MedGen:CN517202;CLNHGVS=NC_000002.12:g.178562961A>C;CLNREVSTAT=criteria_provided,_conflicting_interpretations;CLNSIG=Conflicting_interpretations_of_pathogenicity;CLNSIGCONF=Benign(3),Likely_benign(1),Uncertain_significance(7);CLNVC=single_nucleotide_variant;CLNVCSO=SO:0001483;CLNVI=Illumina_Clinical_Services_Laboratory,Illumina:248679;GENEINFO=TTN:7273|TTN-AS1:100506866;MC=SO:0001583|missense_variant;ORIGIN=1;RS=201896662;Pangolin=ENSG00000237298.10|-40:0.0|2:-0.0ENSG00000155657.27|31:0.0|2:-0.0
chr2	178562967	202919	A	C	.	.	ALLELEID=198930;CLNDN=not_specified;CLNDISDB=MedGen:CN169374;CLNHGVS=NC_000002.12:g.178562967A>C;CLNREVSTAT=criteria_provided,_single_submitter;CLNSIG=Uncertain_significance;CLNVC=single_nucleotide_variant;CLNVCSO=SO:0001483;GENEINFO=TTN:7273|TTN-AS1:100506866;MC=SO:0001583|missense_variant;ORIGIN=1;RS=794729515;Pangolin=ENSG00000237298.10|-4:0.0|10:-0.0ENSG00000155657.27|-5:0.0|1:-0.0
chr2	178562999	137809	C	T	.	.	AF_ESP=8e-05;AF_EXAC=0.00043;ALLELEID=141512;CLNDN=Dilated_cardiomyopathy_1G|Limb-girdle_muscular_dystrophy,_type_2J|not_specified|not_provided;CLNDISDB=MONDO:MONDO:0011400,MedGen:C1858763,OMIM:604145|MONDO:MONDO:0012127,MedGen:C1837342,OMIM:608807,Orphanet:ORPHA140922|MedGen:CN169374|MedGen:CN517202;CLNHGVS=NC_000002.12:g.178562999C>T;CLNREVSTAT=criteria_provided,_conflicting_interpretations;CLNSIG=Conflicting_interpretations_of_pathogenicity;CLNSIGCONF=Benign(2),Likely_benign(1),Uncertain_significance(1);CLNVC=single_nucleotide_variant;CLNVCSO=SO:0001483;GENEINFO=TTN:7273|TTN-AS1:100506866;MC=SO:0001819|synonymous_variant;ORIGIN=1;RS=369223412;Pangolin=ENSG00000237298.10|41:0.0|-36:-0.0ENSG00000155657.27|-36:0.0|0:-0.0
chr2	178563027	467551	C	T	.	.	AF_EXAC=2e-05;ALLELEID=449219;CLNDN=Dilated_cardiomyopathy_1G|Limb-girdle_muscular_dystrophy,_type_2J;CLNDISDB=MONDO:MONDO:0011400,MedGen:C1858763,OMIM:604145|MONDO:MONDO:0012127,MedGen:C1837342,OMIM:608807,Orphanet:ORPHA140922;CLNHGVS=NC_000002.12:g.178563027C>T;CLNREVSTAT=criteria_provided,_single_submitter;CLNSIG=Uncertain_significance;CLNVC=single_nucleotide_variant;CLNVCSO=SO:0001483;GENEINFO=TTN:7273|TTN-AS1:100506866;MC=SO:0001583|missense_variant;ORIGIN=1;RS=776136653;Pangolin=ENSG00000237298.10|13:0.0|24:-0.0ENSG00000155657.27|4:0.0|3:-0.0
chr2	178563037	535454	T	G	.	.	ALLELEID=516929;CLNDN=Dilated_cardiomyopathy_1G|Limb-girdle_muscular_dystrophy,_type_2J;CLNDISDB=MONDO:MONDO:0011400,MedGen:C1858763,OMIM:604145|MONDO:MONDO:0012127,MedGen:C1837342,OMIM:608807,Orphanet:ORPHA140922;CLNHGVS=NC_000002.12:g.178563037T>G;CLNREVSTAT=criteria_provided,_single_submitter;CLNSIG=Uncertain_significance;CLNVC=single_nucleotide_variant;CLNVCSO=SO:0001483;GENEINFO=TTN:7273|TTN-AS1:100506866;MC=SO:0001583|missense_variant;ORIGIN=1;RS=1553570628;Pangolin=ENSG00000237298.10|45:0.0|3:-0.0ENSG00000155657.27|-7:0.0|45:-0.0
chr2	178563052	238851	G	A	.	.	AF_ESP=8e-05;AF_EXAC=0.00032;AF_TGP=0.0006;ALLELEID=238420;CLNDN=Tibial_muscular_dystrophy|Myopathy,_myofibrillar,_9,_with_early_respiratory_failure|Dilated_cardiomyopathy_1G|Limb-girdle_muscular_dystrophy,_type_2J|Myopathy,_early-onset,_with_fatal_cardiomyopathy;CLNDISDB=MONDO:MONDO:0010870,MedGen:C1450052,OMIM:600334,Orphanet:ORPHA609|MONDO:MONDO:0011362,MedGen:C1863599,OMIM:603689,Orphanet:ORPHA178464|MONDO:MONDO:0011400,MedGen:C1858763,OMIM:604145|MONDO:MONDO:0012127,MedGen:C1837342,OMIM:608807,Orphanet:ORPHA140922|MONDO:MONDO:0012714,MedGen:C2673677,OMIM:611705,Orphanet:ORPHA289377;CLNHGVS=NC_000002.12:g.178563052G>A;CLNREVSTAT=criteria_provided,_conflicting_interpretations;CLNSIG=Conflicting_interpretations_of_pathogenicity;CLNSIGCONF=Benign(2),Likely_benign(1),Uncertain_significance(3);CLNVC=single_nucleotide_variant;CLNVCSO=SO:0001483;CLNVI=Illumina_Clinical_Services_Laboratory,Illumina:647324;GENEINFO=TTN:7273|TTN-AS1:100506866;MC=SO:0001583|missense_variant;ORIGIN=1;RS=192360370;Pangolin=ENSG00000237298.10|22:0.0|-12:-0.0ENSG00000155657.27|12:0.0|30:-0.0
chr2	178563069	191875	C	T	.	.	AF_ESP=0.00057;AF_TGP=0.0014;ALLELEID=189498;CLNDN=Cardiomyopathy|Tibial_muscular_dystrophy|Myopathy,_myofibrillar,_9,_with_early_respiratory_failure|Dilated_cardiomyopathy_1G|Limb-girdle_muscular_dystrophy,_type_2J|Myopathy,_early-onset,_with_fatal_cardiomyopathy|not_specified|not_provided;CLNDISDB=Human_Phenotype_Ontology:HP:0001638,MONDO:MONDO:0004994,MedGen:C0878544,Orphanet:ORPHA167848,SNOMED_CT:85898001|MONDO:MONDO:0010870,MedGen:C1450052,OMIM:600334,Orphanet:ORPHA609|MONDO:MONDO:0011362,MedGen:C1863599,OMIM:603689,Orphanet:ORPHA178464|MONDO:MONDO:0011400,MedGen:C1858763,OMIM:604145|MONDO:MONDO:0012127,MedGen:C1837342,OMIM:608807,Orphanet:ORPHA140922|MONDO:MONDO:0012714,MedGen:C2673677,OMIM:611705,Orphanet:ORPHA289377|MedGen:CN169374|MedGen:CN517202;CLNHGVS=NC_000002.12:g.178563069C>T;CLNREVSTAT=criteria_provided,_conflicting_interpretations;CLNSIG=Conflicting_interpretations_of_pathogenicity;CLNSIGCONF=Benign(9),Uncertain_significance(4);CLNVC=single_nucleotide_variant;CLNVCSO=SO:0001483;CLNVI=Illumina_Clinical_Services_Laboratory,Illumina:115979;GENEINFO=TTN:7273|TTN-AS1:100506866;MC=SO:0001583|missense_variant;ORIGIN=1;RS=185002960;Pangolin=ENSG00000237298.10|14:0.0|-29:-0.0ENSG00000155657.27|-1:0.0|-38:-0.0
chr2	178563070	265809	G	A	.	.	AF_EXAC=1e-05;ALLELEID=260514;CLNDN=Dilated_cardiomyopathy_1S;CLNDISDB=MONDO:MONDO:0013262,MedGen:C1834481,OMIM:613426;CLNHGVS=NC_000002.12:g.178563070G>A;CLNREVSTAT=no_assertion_criteria_provided;CLNSIG=Uncertain_significance;CLNVC=single_nucleotide_variant;CLNVCSO=SO:0001483;GENEINFO=TTN:7273|TTN-AS1:100506866;MC=SO:0001583|missense_variant;ORIGIN=1;RS=757441189;Pangolin=ENSG00000237298.10|13:0.0|-30:-0.0ENSG00000155657.27|13:0.0|-39:-0.0
chr2	178563073	290714	G	A	.	.	AF_EXAC=0.00011;ALLELEID=274951;CLNDN=Tibial_muscular_dystrophy|Myopathy,_myofibrillar,_9,_with_early_respiratory_failure|Dilated_cardiomyopathy_1G|Limb-girdle_muscular_dystrophy,_type_2J|Myopathy,_early-onset,_with_fatal_cardiomyopathy|not_specified;CLNDISDB=MONDO:MONDO:0010870,MedGen:C1450052,OMIM:600334,Orphanet:ORPHA609|MONDO:MONDO:0011362,MedGen:C1863599,OMIM:603689,Orphanet:ORPHA178464|MONDO:MONDO:0011400,MedGen:C1858763,OMIM:604145|MONDO:MONDO:0012127,MedGen:C1837342,OMIM:608807,Orphanet:ORPHA140922|MONDO:MONDO:0012714,MedGen:C2673677,OMIM:611705,Orphanet:ORPHA289377|MedGen:CN169374;CLNHGVS=NC_000002.12:g.178563073G>A;CLNREVSTAT=criteria_provided,_conflicting_interpretations;CLNSIG=Conflicting_interpretations_of_pathogenicity;CLNSIGCONF=Benign(3),Likely_benign(2),Uncertain_significance(3);CLNVC=single_nucleotide_variant;CLNVCSO=SO:0001483;CLNVI=Illumina_Clinical_Services_Laboratory,Illumina:795980;GENEINFO=TTN:7273|TTN-AS1:100506866;MC=SO:0001819|synonymous_variant;ORIGIN=1;RS=200992636;Pangolin=ENSG00000237298.10|9:0.0|-33:-0.0ENSG00000155657.27|10:0.0|9:-0.0
chr2	178563100	467550	C	T	.	.	AF_EXAC=4e-05;ALLELEID=449505;CLNDN=Dilated_cardiomyopathy_1G|Limb-girdle_muscular_dystrophy,_type_2J;CLNDISDB=MONDO:MONDO:0011400,MedGen:C1858763,OMIM:604145|MONDO:MONDO:0012127,MedGen:C1837342,OMIM:608807,Orphanet:ORPHA140922;CLNHGVS=NC_000002.12:g.178563100C>T;CLNREVSTAT=criteria_provided,_single_submitter;CLNSIG=Uncertain_significance;CLNVC=single_nucleotide_variant;CLNVCSO=SO:0001483;GENEINFO=TTN:7273|TTN-AS1:100506866;MC=SO:0001583|missense_variant;ORIGIN=1;RS=781128731;Pangolin=ENSG00000237298.10|-18:0.0|50:-0.0ENSG00000155657.27|-38:0.0|-17:-0.0
chr2	178563115	404943	G	T	.	.	AF_EXAC=2e-05;ALLELEID=391849;CLNDN=Dilated_cardiomyopathy_1G|Limb-girdle_muscular_dystrophy,_type_2J|not_provided;CLNDISDB=MONDO:MONDO:0011400,MedGen:C1858763,OMIM:604145|MONDO:MONDO:0012127,MedGen:C1837342,OMIM:608807,Orphanet:ORPHA140922|MedGen:CN517202;CLNHGVS=NC_000002.12:g.178563115G>T;CLNREVSTAT=criteria_provided,_conflicting_interpretations;CLNSIG=Conflicting_interpretations_of_pathogenicity;CLNSIGCONF=Likely_benign(1),Uncertain_significance(2);CLNVC=single_nucleotide_variant;CLNVCSO=SO:0001483;GENEINFO=TTN:7273|TTN-AS1:100506866;MC=SO:0001583|missense_variant;ORIGIN=1;RS=769343491;Pangolin=ENSG00000237298.10|36:0.0|35:-0.0ENSG00000155657.27|47:0.0|-32:-0.0
chr2	178563119	202918	C	G	.	.	ALLELEID=198932;CLNDN=not_specified;CLNDISDB=MedGen:CN169374;CLNHGVS=NC_000002.12:g.178563119C>G;CLNREVSTAT=criteria_provided,_single_submitter;CLNSIG=Uncertain_significance;CLNVC=single_nucleotide_variant;CLNVCSO=SO:0001483;GENEINFO=TTN:7273|TTN-AS1:100506866;MC=SO:0001583|missense_variant;ORIGIN=1;RS=794729514;Pangolin=ENSG00000237298.10|-5:0.0|31:-0.0ENSG00000155657.27|-37:0.0|-36:-0.0
chr2	178563121	405102	C	G	.	.	ALLELEID=391650;CLNDN=Dilated_cardiomyopathy_1G|Limb-girdle_muscular_dystrophy,_type_2J;CLNDISDB=MONDO:MONDO:0011400,MedGen:C1858763,OMIM:604145|MONDO:MONDO:0012127,MedGen:C1837342,OMIM:608807,Orphanet:ORPHA140922;CLNHGVS=NC_000002.12:g.178563121C>G;CLNREVSTAT=criteria_provided,_single_submitter;CLNSIG=Uncertain_significance;CLNVC=single_nucleotide_variant;CLNVCSO=SO:0001483;GENEINFO=TTN:7273|TTN-AS1:100506866;MC=SO:0001583|missense_variant;ORIGIN=1;RS=949881130;Pangolin=ENSG00000237298.10|29:0.0|-38:-0.0ENSG00000155657.27|-38:0.0|-39:-0.0
chr2	178563126	202917	C	A	.	.	ALLELEID=198933;CLNDN=not_specified;CLNDISDB=MedGen:CN169374;CLNHGVS=NC_000002.12:g.178563126C>A;CLNREVSTAT=criteria_provided,_single_submitter;CLNSIG=Uncertain_significance;CLNVC=single_nucleotide_variant;CLNVCSO=SO:0001483;GENEINFO=TTN:7273|TTN-AS1:100506866;MC=SO:0001583|missense_variant;ORIGIN=1;RS=766268272;Pangolin=ENSG00000237298.10|24:0.0|-43:-0.0ENSG00000155657.27|48:0.0|-44:-0.0
chr2	178563151	284294	G	A	.	.	AF_ESP=0.00049;AF_EXAC=3e-05;ALLELEID=268531;CLNDN=Tibial_muscular_dystrophy|Myopathy,_myofibrillar,_9,_with_early_respiratory_failure|Dilated_cardiomyopathy_1G|Limb-girdle_muscular_dystrophy,_type_2J|Myopathy,_early-onset,_with_fatal_cardiomyopathy|not_provided;CLNDISDB=MONDO:MONDO:0010870,MedGen:C1450052,OMIM:600334,Orphanet:ORPHA609|MONDO:MONDO:0011362,MedGen:C1863599,OMIM:603689,Orphanet:ORPHA178464|MONDO:MONDO:0011400,MedGen:C1858763,OMIM:604145|MONDO:MONDO:0012127,MedGen:C1837342,OMIM:608807,Orphanet:ORPHA140922|MONDO:MONDO:0012714,MedGen:C2673677,OMIM:611705,Orphanet:ORPHA289377|MedGen:CN517202;CLNHGVS=NC_000002.12:g.178563151G>A;CLNREVSTAT=criteria_provided,_conflicting_interpretations;CLNSIG=Conflicting_interpretations_of_pathogenicity;CLNSIGCONF=Likely_benign(2),Uncertain_significance(5);CLNVC=single_nucleotide_variant;CLNVCSO=SO:0001483;CLNVI=Illumina_Clinical_Services_Laboratory,Illumina:773957;GENEINFO=TTN:7273|TTN-AS1:100506866;MC=SO:0001583|missense_variant;ORIGIN=1;RS=201422612;Pangolin=ENSG00000237298.10|11:0.0|-1:-0.01ENSG00000155657.27|22:0.0|-1:-0.0
chr2	178563168	506671	C	T	.	.	AF_ESP=8e-05;AF_EXAC=1e-05;ALLELEID=499294;CLNDN=Tibial_muscular_dystrophy|Myopathy,_myofibrillar,_9,_with_early_respiratory_failure|Dilated_cardiomyopathy_1G|Limb-girdle_muscular_dystrophy,_type_2J|Myopathy,_early-onset,_with_fatal_cardiomyopathy|not_specified|not_provided;CLNDISDB=MONDO:MONDO:0010870,MedGen:C1450052,OMIM:600334,Orphanet:ORPHA609|MONDO:MONDO:0011362,MedGen:C1863599,OMIM:603689,Orphanet:ORPHA178464|MONDO:MONDO:0011400,MedGen:C1858763,OMIM:604145|MONDO:MONDO:0012127,MedGen:C1837342,OMIM:608807,Orphanet:ORPHA140922|MONDO:MONDO:0012714,MedGen:C2673677,OMIM:611705,Orphanet:ORPHA289377|MedGen:CN169374|MedGen:CN517202;CLNHGVS=NC_000002.12:g.178563168C>T;CLNREVSTAT=criteria_provided,_conflicting_interpretations;CLNSIG=Conflicting_interpretations_of_pathogenicity;CLNSIGCONF=Likely_benign(1),Uncertain_significance(6);CLNVC=single_nucleotide_variant;CLNVCSO=SO:0001483;CLNVI=Illumina_Clinical_Services_Laboratory,Illumina:855734;GENEINFO=TTN:7273|TTN-AS1:100506866;MC=SO:0001583|missense_variant;ORIGIN=1;RS=373745130;Pangolin=ENSG00000237298.10|-18:0.0|0:-0.0ENSG00000155657.27|6:0.0|5:-0.0
chr2	178563198	405051	C	T	.	.	AF_EXAC=2e-05;ALLELEID=391806;CLNDN=Dilated_cardiomyopathy_1G|Limb-girdle_muscular_dystrophy,_type_2J|not_provided;CLNDISDB=MONDO:MONDO:0011400,MedGen:C1858763,OMIM:604145|MONDO:MONDO:0012127,MedGen:C1837342,OMIM:608807,Orphanet:ORPHA140922|MedGen:CN517202;CLNHGVS=NC_000002.12:g.178563198C>T;CLNREVSTAT=criteria_provided,_conflicting_interpretations;CLNSIG=Conflicting_interpretations_of_pathogenicity;CLNSIGCONF=Likely_benign(1),Uncertain_significance(2);CLNVC=single_nucleotide_variant;CLNVCSO=SO:0001483;GENEINFO=TTN:7273|TTN-AS1:100506866;MC=SO:0001583|missense_variant;ORIGIN=1;RS=766522109;Pangolin=ENSG00000237298.10|-48:0.0|-47:-0.0ENSG00000155657.27|-24:0.0|-25:-0.0
chr2	178563213	467549	G	C	.	.	ALLELEID=449220;CLNDN=Dilated_cardiomyopathy_1G|Limb-girdle_muscular_dystrophy,_type_2J|not_provided;CLNDISDB=MONDO:MONDO:0011400,MedGen:C1858763,OMIM:604145|MONDO:MONDO:0012127,MedGen:C1837342,OMIM:608807,Orphanet:ORPHA140922|MedGen:CN517202;CLNHGVS=NC_000002.12:g.178563213G>C;CLNREVSTAT=criteria_provided,_multiple_submitters,_no_conflicts;CLNSIG=Uncertain_significance;CLNVC=single_nucleotide_variant;CLNVCSO=SO:0001483;GENEINFO=TTN:7273|TTN-AS1:100506866;MC=SO:0001583|missense_variant;ORIGIN=1;RS=1553571185;Pangolin=ENSG00000237298.10|14:0.0|1:-0.0ENSG00000155657.27|1:0.0|-39:-0.0
chr2	178563237	440372	G	A	.	.	ALLELEID=434007;CLNDN=not_provided;CLNDISDB=MedGen:CN517202;CLNHGVS=NC_000002.12:g.178563237G>A;CLNREVSTAT=criteria_provided,_single_submitter;CLNSIG=Uncertain_significance;CLNVC=single_nucleotide_variant;CLNVCSO=SO:0001483;CLNVI=ARUP_Laboratories,_Molecular_Genetics_and_Genomics,ARUP_Laboratories:148633;GENEINFO=TTN:7273|TTN-AS1:100506866;MC=SO:0001583|missense_variant;ORIGIN=1;RS=1229009880;Pangolin=ENSG00000237298.10|39:0.0|-10:-0.0ENSG00000155657.27|13:0.0|21:-0.0
chr2	178563268	202916	G	T	.	.	AF_EXAC=2e-05;ALLELEID=198935;CLNDN=not_specified;CLNDISDB=MedGen:CN169374;CLNHGVS=NC_000002.12:g.178563268G>T;CLNREVSTAT=criteria_provided,_single_submitter;CLNSIG=Uncertain_significance;CLNVC=single_nucleotide_variant;CLNVCSO=SO:0001483;GENEINFO=TTN:7273|TTN-AS1:100506866;MC=SO:0001583|missense_variant;ORIGIN=1;RS=769189431;Pangolin=ENSG00000237298.10|3:0.0|-41:-0.0ENSG00000155657.27|8:0.0|-10:-0.0
chr2	178563273	202915	C	A	.	.	AF_EXAC=1e-05;ALLELEID=198936;CLNDN=not_specified;CLNDISDB=MedGen:CN169374;CLNHGVS=NC_000002.12:g.178563273C>A;CLNREVSTAT=criteria_provided,_multiple_submitters,_no_conflicts;CLNSIG=Uncertain_significance;CLNVC=single_nucleotide_variant;CLNVCSO=SO:0001483;GENEINFO=TTN:7273|TTN-AS1:100506866;MC=SO:0001583|missense_variant;ORIGIN=1;RS=762472521;Pangolin=ENSG00000237298.10|22:0.0|3:-0.0ENSG00000155657.27|-15:0.0|3:-0.0
chr2	178563307	444540	C	G	.	.	ALLELEID=438180;CLNDN=not_provided;CLNDISDB=MedGen:CN517202;CLNHGVS=NC_000002.12:g.178563307C>G;CLNREVSTAT=criteria_provided,_single_submitter;CLNSIG=Uncertain_significance;CLNVC=single_nucleotide_variant;CLNVCSO=SO:0001483;GENEINFO=TTN:7273|TTN-AS1:100506866;MC=SO:0001583|missense_variant;ORIGIN=1;RS=767367789;Pangolin=ENSG00000237298.10|36:0.0|14:-0.0ENSG00000155657.27|2:0.0|0:-0.0
chr2	178563318	404825	T	C	.	.	AF_EXAC=1e-05;ALLELEID=391858;CLNDN=Dilated_cardiomyopathy_1G|Limb-girdle_muscular_dystrophy,_type_2J;CLNDISDB=MONDO:MONDO:0011400,MedGen:C1858763,OMIM:604145|MONDO:MONDO:0012127,MedGen:C1837342,OMIM:608807,Orphanet:ORPHA140922;CLNHGVS=NC_000002.12:g.178563318T>C;CLNREVSTAT=criteria_provided,_single_submitter;CLNSIG=Uncertain_significance;CLNVC=single_nucleotide_variant;CLNVCSO=SO:0001483;GENEINFO=TTN:7273|TTN-AS1:100506866;MC=SO:0001583|missense_variant;ORIGIN=1;RS=753352392;Pangolin=ENSG00000237298.10|12:0.0|3:-0.0ENSG00000155657.27|-42:0.0|40:-0.0
chr2	178563322	405105	C	G	.	.	ALLELEID=391651;CLNDN=Dilated_cardiomyopathy_1G|Limb-girdle_muscular_dystrophy,_type_2J;CLNDISDB=MONDO:MONDO:0011400,MedGen:C1858763,OMIM:604145|MONDO:MONDO:0012127,MedGen:C1837342,OMIM:608807,Orphanet:ORPHA140922;CLNHGVS=NC_000002.12:g.178563322C>G;CLNREVSTAT=criteria_provided,_single_submitter;CLNSIG=Uncertain_significance;CLNVC=single_nucleotide_variant;CLNVCSO=SO:0001483;GENEINFO=TTN:7273|TTN-AS1:100506866;MC=SO:0001583|missense_variant;ORIGIN=1;RS=199929362;Pangolin=ENSG00000237298.10|8:0.0|-1:-0.0ENSG00000155657.27|-13:0.0|-1:-0.0
chr2	178563322	178184	C	T	.	.	AF_ESP=0.00048;AF_EXAC=0.0004;ALLELEID=173107;CLNDN=Tibial_muscular_dystrophy|Myopathy,_myofibrillar,_9,_with_early_respiratory_failure|Dilated_cardiomyopathy_1G|Limb-girdle_muscular_dystrophy,_type_2J|Myopathy,_early-onset,_with_fatal_cardiomyopathy|not_specified|Cardiovascular_phenotype|not_provided;CLNDISDB=MONDO:MONDO:0010870,MedGen:C1450052,OMIM:600334,Orphanet:ORPHA609|MONDO:MONDO:0011362,MedGen:C1863599,OMIM:603689,Orphanet:ORPHA178464|MONDO:MONDO:0011400,MedGen:C1858763,OMIM:604145|MONDO:MONDO:0012127,MedGen:C1837342,OMIM:608807,Orphanet:ORPHA140922|MONDO:MONDO:0012714,MedGen:C2673677,OMIM:611705,Orphanet:ORPHA289377|MedGen:CN169374|MedGen:CN230736|MedGen:CN517202;CLNHGVS=NC_000002.12:g.178563322C>T;CLNREVSTAT=criteria_provided,_conflicting_interpretations;CLNSIG=Conflicting_interpretations_of_pathogenicity;CLNSIGCONF=Benign(4),Likely_benign(3),Uncertain_significance(6);CLNVC=single_nucleotide_variant;CLNVCSO=SO:0001483;CLNVI=Illumina_Clinical_Services_Laboratory,Illumina:551249;GENEINFO=TTN:7273|TTN-AS1:100506866;MC=SO:0001583|missense_variant;ORIGIN=1;RS=199929362;Pangolin=ENSG00000237298.10|-1:0.0|-46:-0.0ENSG00000155657.27|-2:0.0|8:-0.0
chr2	178563328	263483	C	T	.	.	ALLELEID=258038;CLNDN=Cardiovascular_phenotype;CLNDISDB=MedGen:CN230736;CLNHGVS=NC_000002.12:g.178563328C>T;CLNREVSTAT=criteria_provided,_single_submitter;CLNSIG=Uncertain_significance;CLNVC=single_nucleotide_variant;CLNVCSO=SO:0001483;GENEINFO=TTN:7273|TTN-AS1:100506866;MC=SO:0001583|missense_variant;ORIGIN=1;RS=886038821;Pangolin=ENSG00000237298.10|40:0.0|2:-0.0ENSG00000155657.27|30:0.0|2:-0.0
chr2	178563336	535072	C	T	.	.	ALLELEID=517028;CLNDN=Dilated_cardiomyopathy_1G|Limb-girdle_muscular_dystrophy,_type_2J;CLNDISDB=MONDO:MONDO:0011400,MedGen:C1858763,OMIM:604145|MONDO:MONDO:0012127,MedGen:C1837342,OMIM:608807,Orphanet:ORPHA140922;CLNHGVS=NC_000002.12:g.178563336C>T;CLNREVSTAT=criteria_provided,_single_submitter;CLNSIG=Uncertain_significance;CLNVC=single_nucleotide_variant;CLNVCSO=SO:0001483;GENEINFO=TTN:7273|TTN-AS1:100506866;MC=SO:0001583|missense_variant;ORIGIN=1;RS=1553571755;Pangolin=ENSG00000237298.10|-6:0.01|-15:-0.0ENSG00000155657.27|-15:0.0|-6:-0.0
chr2	178563373	229526	C	T	.	.	ALLELEID=228623;CLNDN=not_specified;CLNDISDB=MedGen:CN169374;CLNHGVS=NC_000002.12:g.178563373C>T;CLNREVSTAT=criteria_provided,_single_submitter;CLNSIG=Uncertain_significance;CLNVC=single_nucleotide_variant;CLNVCSO=SO:0001483;GENEINFO=TTN:7273|TTN-AS1:100506866;MC=SO:0001583|missense_variant;ORIGIN=1;RS=876658085;Pangolin=ENSG00000237298.10|-43:0.0|-5:-0.0ENSG00000155657.27|44:0.0|44:-0.0
chr2	178563378	202914	G	T	.	.	AF_EXAC=9e-05;ALLELEID=198937;CLNDN=Dilated_cardiomyopathy_1G|Limb-girdle_muscular_dystrophy,_type_2J|not_specified|not_provided;CLNDISDB=MONDO:MONDO:0011400,MedGen:C1858763,OMIM:604145|MONDO:MONDO:0012127,MedGen:C1837342,OMIM:608807,Orphanet:ORPHA140922|MedGen:CN169374|MedGen:CN517202;CLNHGVS=NC_000002.12:g.178563378G>T;CLNREVSTAT=criteria_provided,_conflicting_interpretations;CLNSIG=Conflicting_interpretations_of_pathogenicity;CLNSIGCONF=Likely_benign(1),Uncertain_significance(3);CLNVC=single_nucleotide_variant;CLNVCSO=SO:0001483;GENEINFO=TTN:7273|TTN-AS1:100506866;MC=SO:0001583|missense_variant;ORIGIN=1;RS=72648215;Pangolin=ENSG00000237298.10|-48:0.0|-10:-0.0ENSG00000155657.27|40:0.0|39:-0.0
chr2	178563393	626415	G	A	.	.	AF_EXAC=4e-05;ALLELEID=614774;CLNDN=Cardiomyopathy|not_specified;CLNDISDB=Human_Phenotype_Ontology:HP:0001638,MONDO:MONDO:0004994,MedGen:C0878544,Orphanet:ORPHA167848,SNOMED_CT:85898001|MedGen:CN169374;CLNHGVS=NC_000002.12:g.178563393G>A;CLNREVSTAT=criteria_provided,_multiple_submitters,_no_conflicts;CLNSIG=Uncertain_significance;CLNVC=single_nucleotide_variant;CLNVCSO=SO:0001483;CLNVI=ARUP_Laboratories,_Molecular_Genetics_and_Genomics,ARUP_Laboratories:1949268;GENEINFO=TTN:7273|TTN-AS1:100506866;MC=SO:0001583|missense_variant;ORIGIN=1;RS=748535477;Pangolin=ENSG00000237298.10|-25:0.0|-25:-0.0ENSG00000155657.27|25:0.0|24:-0.0
chr2	178563400	332757	T	C	.	.	AF_ESP=8e-05;AF_EXAC=2e-05;ALLELEID=286145;CLNDN=Tibial_muscular_dystrophy|Myopathy,_myofibrillar,_9,_with_early_respiratory_failure|Dilated_cardiomyopathy_1G|Limb-girdle_muscular_dystrophy,_type_2J|Myopathy,_early-onset,_with_fatal_cardiomyopathy|not_provided;CLNDISDB=MONDO:MONDO:0010870,MedGen:C1450052,OMIM:600334,Orphanet:ORPHA609|MONDO:MONDO:0011362,MedGen:C1863599,OMIM:603689,Orphanet:ORPHA178464|MONDO:MONDO:0011400,MedGen:C1858763,OMIM:604145|MONDO:MONDO:0012127,MedGen:C1837342,OMIM:608807,Orphanet:ORPHA140922|MONDO:MONDO:0012714,MedGen:C2673677,OMIM:611705,Orphanet:ORPHA289377|MedGen:CN517202;CLNHGVS=NC_000002.12:g.178563400T>C;CLNREVSTAT=criteria_provided,_conflicting_interpretations;CLNSIG=Conflicting_interpretations_of_pathogenicity;CLNSIGCONF=Likely_benign(2),Uncertain_significance(4);CLNVC=single_nucleotide_variant;CLNVCSO=SO:0001483;CLNVI=Illumina_Clinical_Services_Laboratory,Illumina:476110;GENEINFO=TTN:7273|TTN-AS1:100506866;MC=SO:0001583|missense_variant;ORIGIN=1;RS=368850871;Pangolin=ENSG00000237298.10|-32:0.0|-12:-0.0ENSG00000155657.27|17:0.0|-20:-0.0
chr2	178563405	264244	T	C	.	.	AF_EXAC=1e-05;ALLELEID=258041;CLNDN=Cardiovascular_phenotype;CLNDISDB=MedGen:CN230736;CLNHGVS=NC_000002.12:g.178563405T>C;CLNREVSTAT=criteria_provided,_single_submitter;CLNSIG=Uncertain_significance;CLNVC=single_nucleotide_variant;CLNVCSO=SO:0001483;GENEINFO=TTN:7273|TTN-AS1:100506866;MC=SO:0001583|missense_variant;ORIGIN=1;RS=773621324;Pangolin=ENSG00000237298.10|-37:0.0|-17:-0.0ENSG00000155657.27|12:0.0|-25:-0.0
chr2	178563441	47416	G	A	.	.	AF_ESP=0.00041;AF_EXAC=0.00075;ALLELEID=56581;CLNDN=Tibial_muscular_dystrophy|Myopathy,_myofibrillar,_9,_with_early_respiratory_failure|Dilated_cardiomyopathy_1G|Limb-girdle_muscular_dystrophy,_type_2J|Myopathy,_early-onset,_with_fatal_cardiomyopathy|not_specified|not_provided;CLNDISDB=MONDO:MONDO:0010870,MedGen:C1450052,OMIM:600334,Orphanet:ORPHA609|MONDO:MONDO:0011362,MedGen:C1863599,OMIM:603689,Orphanet:ORPHA178464|MONDO:MONDO:0011400,MedGen:C1858763,OMIM:604145|MONDO:MONDO:0012127,MedGen:C1837342,OMIM:608807,Orphanet:ORPHA140922|MONDO:MONDO:0012714,MedGen:C2673677,OMIM:611705,Orphanet:ORPHA289377|MedGen:CN169374|MedGen:CN517202;CLNHGVS=NC_000002.12:g.178563441G>A;CLNREVSTAT=criteria_provided,_conflicting_interpretations;CLNSIG=Conflicting_interpretations_of_pathogenicity;CLNSIGCONF=Benign(2),Likely_benign(2),Uncertain_significance(6);CLNVC=single_nucleotide_variant;CLNVCSO=SO:0001483;CLNVI=Illumina_Clinical_Services_Laboratory,Illumina:692398|UniProtKB_(protein):Q8WZ42#VAR_040270;GENEINFO=TTN:7273|TTN-AS1:100506866;MC=SO:0001583|missense_variant;ORIGIN=1;RS=55634791;Pangolin=ENSG00000237298.10|4:0.0|43:-0.0ENSG00000155657.27|-24:0.0|4:-0.0
chr2	178563444	191876	C	T	.	.	AF_EXAC=0.0002;AF_TGP=0.0006;ALLELEID=189499;CLNDN=Tibial_muscular_dystrophy|Myopathy,_myofibrillar,_9,_with_early_respiratory_failure|Dilated_cardiomyopathy_1G|Limb-girdle_muscular_dystrophy,_type_2J|Myopathy,_early-onset,_with_fatal_cardiomyopathy|not_specified|not_provided;CLNDISDB=MONDO:MONDO:0010870,MedGen:C1450052,OMIM:600334,Orphanet:ORPHA609|MONDO:MONDO:0011362,MedGen:C1863599,OMIM:603689,Orphanet:ORPHA178464|MONDO:MONDO:0011400,MedGen:C1858763,OMIM:604145|MONDO:MONDO:0012127,MedGen:C1837342,OMIM:608807,Orphanet:ORPHA140922|MONDO:MONDO:0012714,MedGen:C2673677,OMIM:611705,Orphanet:ORPHA289377|MedGen:CN169374|MedGen:CN517202;CLNHGVS=NC_000002.12:g.178563444C>T;CLNREVSTAT=criteria_provided,_conflicting_interpretations;CLNSIG=Conflicting_interpretations_of_pathogenicity;CLNSIGCONF=Benign(2),Likely_benign(2),Uncertain_significance(4);CLNVC=single_nucleotide_variant;CLNVCSO=SO:0001483;CLNVI=Illumina_Clinical_Services_Laboratory,Illumina:811017;GENEINFO=TTN:7273|TTN-AS1:100506866;MC=SO:0001583|missense_variant;ORIGIN=1;RS=118079537;Pangolin=ENSG00000237298.10|-26:0.0|1:-0.0ENSG00000155657.27|-27:0.0|1:-0.0
chr2	178563445	196063	G	A	.	.	AF_EXAC=4e-05;ALLELEID=193224;CLNDN=not_provided;CLNDISDB=MedGen:CN517202;CLNHGVS=NC_000002.12:g.178563445G>A;CLNREVSTAT=criteria_provided,_single_submitter;CLNSIG=Uncertain_significance;CLNVC=single_nucleotide_variant;CLNVCSO=SO:0001483;GENEINFO=TTN:7273|TTN-AS1:100506866;MC=SO:0001583|missense_variant;ORIGIN=1;RS=72648214;Pangolin=ENSG00000237298.10|24:0.0|0:-0.0ENSG00000155657.27|-28:0.0|0:-0.0
chr2	178563448	404795	A	G	.	.	AF_ESP=0.00016;AF_EXAC=8e-05;AF_TGP=0.0002;ALLELEID=391811;CLNDN=Dilated_cardiomyopathy_1G|Limb-girdle_muscular_dystrophy,_type_2J|not_specified|Cardiovascular_phenotype;CLNDISDB=MONDO:MONDO:0011400,MedGen:C1858763,OMIM:604145|MONDO:MONDO:0012127,MedGen:C1837342,OMIM:608807,Orphanet:ORPHA140922|MedGen:CN169374|MedGen:CN230736;CLNHGVS=NC_000002.12:g.178563448A>G;CLNREVSTAT=criteria_provided,_conflicting_interpretations;CLNSIG=Conflicting_interpretations_of_pathogenicity;CLNSIGCONF=Likely_benign(1),Uncertain_significance(2);CLNVC=single_nucleotide_variant;CLNVCSO=SO:0001483;GENEINFO=TTN:7273|TTN-AS1:100506866;MC=SO:0001583|missense_variant;ORIGIN=1;RS=376616067;Pangolin=ENSG00000237298.10|36:0.0|-3:-0.0ENSG00000155657.27|-3:0.0|-31:-0.0
chr2	178563474	332758	C	G	.	.	AF_EXAC=1e-05;ALLELEID=285794;CLNDN=Tibial_muscular_dystrophy|Myopathy,_myofibrillar,_9,_with_early_respiratory_failure|Dilated_cardiomyopathy_1G|Limb-girdle_muscular_dystrophy,_type_2J|Myopathy,_early-onset,_with_fatal_cardiomyopathy;CLNDISDB=MONDO:MONDO:0010870,MedGen:C1450052,OMIM:600334,Orphanet:ORPHA609|MONDO:MONDO:0011362,MedGen:C1863599,OMIM:603689,Orphanet:ORPHA178464|MONDO:MONDO:0011400,MedGen:C1858763,OMIM:604145|MONDO:MONDO:0012127,MedGen:C1837342,OMIM:608807,Orphanet:ORPHA140922|MONDO:MONDO:0012714,MedGen:C2673677,OMIM:611705,Orphanet:ORPHA289377;CLNHGVS=NC_000002.12:g.178563474C>G;CLNREVSTAT=criteria_provided,_single_submitter;CLNSIG=Uncertain_significance;CLNVC=single_nucleotide_variant;CLNVCSO=SO:0001483;CLNVI=Illumina_Clinical_Services_Laboratory,Illumina:295569;GENEINFO=TTN:7273|TTN-AS1:100506866;MC=SO:0001583|missense_variant;ORIGIN=1;RS=753766297;Pangolin=ENSG00000237298.10|49:0.0|-29:-0.0ENSG00000155657.27|-8:0.0|-5:-0.0
chr2	178563516	165798	G	C	.	.	AF_EXAC=1e-05;ALLELEID=173108;CLNDN=Dilated_cardiomyopathy_1G|Limb-girdle_muscular_dystrophy,_type_2J|not_specified;CLNDISDB=MONDO:MONDO:0011400,MedGen:C1858763,OMIM:604145|MONDO:MONDO:0012127,MedGen:C1837342,OMIM:608807,Orphanet:ORPHA140922|MedGen:CN169374;CLNHGVS=NC_000002.12:g.178563516G>C;CLNREVSTAT=criteria_provided,_multiple_submitters,_no_conflicts;CLNSIG=Uncertain_significance;CLNVC=single_nucleotide_variant;CLNVCSO=SO:0001483;GENEINFO=TTN:7273|TTN-AS1:100506866;MC=SO:0001583|missense_variant;ORIGIN=1;RS=727503556;Pangolin=ENSG00000237298.10|-2:0.0|11:-0.0ENSG00000155657.27|-48:0.0|26:-0.0
chr2	178563523	191877	C	A	.	.	ALLELEID=189500;CLNDN=not_provided;CLNDISDB=MedGen:CN517202;CLNHGVS=NC_000002.12:g.178563523C>A;CLNREVSTAT=criteria_provided,_single_submitter;CLNSIG=Uncertain_significance;CLNVC=single_nucleotide_variant;CLNVCSO=SO:0001483;GENEINFO=TTN:7273|TTN-AS1:100506866;MC=SO:0001583|missense_variant;ORIGIN=0;RS=786205375;Pangolin=ENSG00000237298.10|4:0.01|0:-0.0ENSG00000155657.27|19:0.0|-1:-0.0
chr2	178563526	467547	C	T	.	.	AF_EXAC=5e-05;ALLELEID=449221;CLNDN=Dilated_cardiomyopathy_1G|Limb-girdle_muscular_dystrophy,_type_2J|not_provided;CLNDISDB=MONDO:MONDO:0011400,MedGen:C1858763,OMIM:604145|MONDO:MONDO:0012127,MedGen:C1837342,OMIM:608807,Orphanet:ORPHA140922|MedGen:CN517202;CLNHGVS=NC_000002.12:g.178563526C>T;CLNREVSTAT=criteria_provided,_multiple_submitters,_no_conflicts;CLNSIG=Uncertain_significance;CLNVC=single_nucleotide_variant;CLNVCSO=SO:0001483;GENEINFO=TTN:7273|TTN-AS1:100506866;MC=SO:0001583|missense_variant;ORIGIN=1;RS=745974517;Pangolin=ENSG00000237298.10|-2:0.0|1:-0.03ENSG00000155657.27|16:0.0|-45:-0.0
chr2	178563549	577682	C	T	.	.	AF_EXAC=1e-05;ALLELEID=559428;CLNDN=Dilated_cardiomyopathy_1G|Limb-girdle_muscular_dystrophy,_type_2J|not_provided;CLNDISDB=MONDO:MONDO:0011400,MedGen:C1858763,OMIM:604145|MONDO:MONDO:0012127,MedGen:C1837342,OMIM:608807,Orphanet:ORPHA140922|MedGen:CN517202;CLNHGVS=NC_000002.12:g.178563549C>T;CLNREVSTAT=criteria_provided,_multiple_submitters,_no_conflicts;CLNSIG=Uncertain_significance;CLNVC=single_nucleotide_variant;CLNVCSO=SO:0001483;GENEINFO=TTN:7273|TTN-AS1:100506866;MC=SO:0001583|missense_variant;ORIGIN=1;RS=765230578;Pangolin=ENSG00000237298.10|-7:0.0|-22:-0.01ENSG00000155657.27|-2:0.0|-7:-0.0
chr2	178563550	202913	G	A	.	.	AF_EXAC=2e-05;ALLELEID=198941;CLNDN=Dilated_cardiomyopathy_1G|Limb-girdle_muscular_dystrophy,_type_2J|not_specified|not_provided;CLNDISDB=MONDO:MONDO:0011400,MedGen:C1858763,OMIM:604145|MONDO:MONDO:0012127,MedGen:C1837342,OMIM:608807,Orphanet:ORPHA140922|MedGen:CN169374|MedGen:CN517202;CLNHGVS=NC_000002.12:g.178563550G>A;CLNREVSTAT=criteria_provided,_multiple_submitters,_no_conflicts;CLNSIG=Uncertain_significance;CLNVC=single_nucleotide_variant;CLNVCSO=SO:0001483;GENEINFO=TTN:7273|TTN-AS1:100506866;MC=SO:0001583|missense_variant;ORIGIN=1;RS=749852593;Pangolin=ENSG00000237298.10|-23:0.0|-23:-0.0ENSG00000155657.27|-47:0.0|-8:-0.0
chr2	178563552	191878	A	G	.	.	AF_EXAC=1e-05;ALLELEID=189501;CLNDN=not_provided;CLNDISDB=MedGen:CN517202;CLNHGVS=NC_000002.12:g.178563552A>G;CLNREVSTAT=criteria_provided,_single_submitter;CLNSIG=Uncertain_significance;CLNVC=single_nucleotide_variant;CLNVCSO=SO:0001483;GENEINFO=TTN:7273|TTN-AS1:100506866;MC=SO:0001583|missense_variant;ORIGIN=0;RS=202169004;Pangolin=ENSG00000237298.10|-25:0.01|5:-0.0ENSG00000155657.27|-10:0.0|-10:-0.0
chr2	178563571	404700	T	C	.	.	ALLELEID=391659;CLNDN=Dilated_cardiomyopathy_1G|Limb-girdle_muscular_dystrophy,_type_2J|not_provided;CLNDISDB=MONDO:MONDO:0011400,MedGen:C1858763,OMIM:604145|MONDO:MONDO:0012127,MedGen:C1837342,OMIM:608807,Orphanet:ORPHA140922|MedGen:CN517202;CLNHGVS=NC_000002.12:g.178563571T>C;CLNREVSTAT=criteria_provided,_multiple_submitters,_no_conflicts;CLNSIG=Uncertain_significance;CLNVC=single_nucleotide_variant;CLNVCSO=SO:0001483;GENEINFO=TTN:7273|TTN-AS1:100506866;MC=SO:0001583|missense_variant;ORIGIN=1;RS=1060500417;Pangolin=ENSG00000237298.10|-44:0.0|-44:-0.0ENSG00000155657.27|-29:0.0|-29:-0.0
chr2	178563572	47414	G	T	.	.	AF_ESP=0.00138;AF_EXAC=0.00415;AF_TGP=0.00579;ALLELEID=56579;CLNDN=Primary_dilated_cardiomyopathy|Tibial_muscular_dystrophy|Myopathy,_myofibrillar,_9,_with_early_respiratory_failure|Dilated_cardiomyopathy_1G|Limb-girdle_muscular_dystrophy,_type_2J|Myopathy,_early-onset,_with_fatal_cardiomyopathy|not_specified|Cardiovascular_phenotype|none_provided|not_provided;CLNDISDB=EFO:EFO_0000407,Human_Phenotype_Ontology:HP:0001644,Human_Phenotype_Ontology:HP:0001725,Human_Phenotype_Ontology:HP:0005159,Human_Phenotype_Ontology:HP:0200130,MONDO:MONDO:0005021,MeSH:D002311,MedGen:C0007193,Orphanet:ORPHA217604,SNOMED_CT:195021004,SNOMED_CT:399020009|MONDO:MONDO:0010870,MedGen:C1450052,OMIM:600334,Orphanet:ORPHA609|MONDO:MONDO:0011362,MedGen:C1863599,OMIM:603689,Orphanet:ORPHA178464|MONDO:MONDO:0011400,MedGen:C1858763,OMIM:604145|MONDO:MONDO:0012127,MedGen:C1837342,OMIM:608807,Orphanet:ORPHA140922|MONDO:MONDO:0012714,MedGen:C2673677,OMIM:611705,Orphanet:ORPHA289377|MedGen:CN169374|MedGen:CN230736|MedGen:CN235283|MedGen:CN517202;CLNHGVS=NC_000002.12:g.178563572G>T;CLNREVSTAT=criteria_provided,_conflicting_interpretations;CLNSIG=Conflicting_interpretations_of_pathogenicity;CLNSIGCONF=Benign(10),Likely_benign(5),Uncertain_significance(1);CLNVC=single_nucleotide_variant;CLNVCSO=SO:0001483;CLNVI=ARUP_Laboratories,_Molecular_Genetics_and_Genomics,ARUP_Laboratories:191476|Illumina_Clinical_Services_Laboratory,Illumina:248683;GENEINFO=TTN:7273|TTN-AS1:100506866;MC=SO:0001583|missense_variant;ORIGIN=1;RS=56264840;Pangolin=ENSG00000237298.10|-45:0.0|45:-0.0ENSG00000155657.27|-50:0.0|-30:-0.0
chr2	178563593	285106	G	A	.	.	AF_EXAC=1e-05;ALLELEID=269343;CLNDN=Dilated_cardiomyopathy_1G|Limb-girdle_muscular_dystrophy,_type_2J|not_provided;CLNDISDB=MONDO:MONDO:0011400,MedGen:C1858763,OMIM:604145|MONDO:MONDO:0012127,MedGen:C1837342,OMIM:608807,Orphanet:ORPHA140922|MedGen:CN517202;CLNHGVS=NC_000002.12:g.178563593G>A;CLNREVSTAT=criteria_provided,_multiple_submitters,_no_conflicts;CLNSIG=Uncertain_significance;CLNVC=single_nucleotide_variant;CLNVCSO=SO:0001483;GENEINFO=TTN:7273|TTN-AS1:100506866;MC=SO:0001819|synonymous_variant;ORIGIN=1;RS=775673876;Pangolin=ENSG00000237298.10|2:0.0|24:-0.0ENSG00000155657.27|2:0.0|-14:-0.0
chr2	178563606	500011	C	T	.	.	ALLELEID=491435;CLNDN=not_provided;CLNDISDB=MedGen:CN517202;CLNHGVS=NC_000002.12:g.178563606C>T;CLNREVSTAT=criteria_provided,_single_submitter;CLNSIG=Uncertain_significance;CLNVC=single_nucleotide_variant;CLNVCSO=SO:0001483;GENEINFO=TTN:7273|TTN-AS1:100506866;MC=SO:0001583|missense_variant;ORIGIN=1;RS=1246168127;Pangolin=ENSG00000237298.10|11:0.0|29:-0.0ENSG00000155657.27|33:0.0|34:-0.0
chr2	178563608	202912	T	A	.	.	ALLELEID=198942;CLNDN=not_specified;CLNDISDB=MedGen:CN169374;CLNHGVS=NC_000002.12:g.178563608T>A;CLNREVSTAT=criteria_provided,_single_submitter;CLNSIG=Uncertain_significance;CLNVC=single_nucleotide_variant;CLNVCSO=SO:0001483;GENEINFO=TTN:7273|TTN-AS1:100506866;MC=SO:0001583|missense_variant;ORIGIN=1;RS=766900644;Pangolin=ENSG00000237298.10|27:0.0|9:-0.0ENSG00000155657.27|-5:0.0|-2:-0.0
chr2	178563643	47412	C	T	.	.	AF_ESP=0.00147;AF_EXAC=0.0018;AF_TGP=0.0002;ALLELEID=56577;CLNDN=Cardiomyopathy|Tibial_muscular_dystrophy|Myopathy,_myofibrillar,_9,_with_early_respiratory_failure|Dilated_cardiomyopathy_1G|Limb-girdle_muscular_dystrophy,_type_2J|Myopathy,_early-onset,_with_fatal_cardiomyopathy|not_specified|Cardiovascular_phenotype|none_provided|not_provided;CLNDISDB=Human_Phenotype_Ontology:HP:0001638,MONDO:MONDO:0004994,MedGen:C0878544,Orphanet:ORPHA167848,SNOMED_CT:85898001|MONDO:MONDO:0010870,MedGen:C1450052,OMIM:600334,Orphanet:ORPHA609|MONDO:MONDO:0011362,MedGen:C1863599,OMIM:603689,Orphanet:ORPHA178464|MONDO:MONDO:0011400,MedGen:C1858763,OMIM:604145|MONDO:MONDO:0012127,MedGen:C1837342,OMIM:608807,Orphanet:ORPHA140922|MONDO:MONDO:0012714,MedGen:C2673677,OMIM:611705,Orphanet:ORPHA289377|MedGen:CN169374|MedGen:CN230736|MedGen:CN235283|MedGen:CN517202;CLNHGVS=NC_000002.12:g.178563643C>T;CLNREVSTAT=criteria_provided,_conflicting_interpretations;CLNSIG=Conflicting_interpretations_of_pathogenicity;CLNSIGCONF=Benign(5),Likely_benign(6),Uncertain_significance(4);CLNVC=single_nucleotide_variant;CLNVCSO=SO:0001483;CLNVI=ARUP_Laboratories,_Molecular_Genetics_and_Genomics,ARUP_Laboratories:125714|Illumina_Clinical_Services_Laboratory,Illumina:87743;GENEINFO=TTN:7273|TTN-AS1:100506866;MC=SO:0001583|missense_variant;ORIGIN=1;RS=201158906;Pangolin=ENSG00000237298.10|-3:0.0|-26:-0.0ENSG00000155657.27|-3:0.0|-18:-0.0
chr2	178563646	516347	C	T	.	.	AF_EXAC=0.00059;AF_TGP=0.001;ALLELEID=499299;CLNDN=Tibial_muscular_dystrophy|Myopathy,_myofibrillar,_9,_with_early_respiratory_failure|Dilated_cardiomyopathy_1G|Limb-girdle_muscular_dystrophy,_type_2J|Myopathy,_early-onset,_with_fatal_cardiomyopathy|not_specified;CLNDISDB=MONDO:MONDO:0010870,MedGen:C1450052,OMIM:600334,Orphanet:ORPHA609|MONDO:MONDO:0011362,MedGen:C1863599,OMIM:603689,Orphanet:ORPHA178464|MONDO:MONDO:0011400,MedGen:C1858763,OMIM:604145|MONDO:MONDO:0012127,MedGen:C1837342,OMIM:608807,Orphanet:ORPHA140922|MONDO:MONDO:0012714,MedGen:C2673677,OMIM:611705,Orphanet:ORPHA289377|MedGen:CN169374;CLNHGVS=NC_000002.12:g.178563646C>T;CLNREVSTAT=criteria_provided,_conflicting_interpretations;CLNSIG=Conflicting_interpretations_of_pathogenicity;CLNSIGCONF=Benign(2),Likely_benign(3),Uncertain_significance(3);CLNVC=single_nucleotide_variant;CLNVCSO=SO:0001483;CLNVI=Illumina_Clinical_Services_Laboratory,Illumina:455110;GENEINFO=TTN:7273|TTN-AS1:100506866;MC=SO:0001583|missense_variant;ORIGIN=1;RS=554231442;Pangolin=ENSG00000237298.10|-6:0.0|-29:-0.0ENSG00000155657.27|-7:0.0|23:-0.0
chr2	178563658	535512	G	A	.	.	AF_EXAC=2e-05;ALLELEID=517031;CLNDN=Dilated_cardiomyopathy_1G|Limb-girdle_muscular_dystrophy,_type_2J;CLNDISDB=MONDO:MONDO:0011400,MedGen:C1858763,OMIM:604145|MONDO:MONDO:0012127,MedGen:C1837342,OMIM:608807,Orphanet:ORPHA140922;CLNHGVS=NC_000002.12:g.178563658G>A;CLNREVSTAT=criteria_provided,_single_submitter;CLNSIG=Uncertain_significance;CLNVC=single_nucleotide_variant;CLNVCSO=SO:0001483;GENEINFO=TTN:7273|TTN-AS1:100506866;MC=SO:0001583|missense_variant;ORIGIN=1;RS=767221784;Pangolin=ENSG00000237298.10|-3:0.0|-41:-0.0ENSG00000155657.27|-7:0.0|-18:-0.0
chr2	178563675	467545	A	G	.	.	AF_EXAC=1e-05;ALLELEID=449506;CLNDN=Dilated_cardiomyopathy_1G|Limb-girdle_muscular_dystrophy,_type_2J;CLNDISDB=MONDO:MONDO:0011400,MedGen:C1858763,OMIM:604145|MONDO:MONDO:0012127,MedGen:C1837342,OMIM:608807,Orphanet:ORPHA140922;CLNHGVS=NC_000002.12:g.178563675A>G;CLNREVSTAT=criteria_provided,_single_submitter;CLNSIG=Uncertain_significance;CLNVC=single_nucleotide_variant;CLNVCSO=SO:0001483;GENEINFO=TTN:7273|TTN-AS1:100506866;MC=SO:0001583|missense_variant;ORIGIN=1;RS=746435098;Pangolin=ENSG00000237298.10|30:0.0|-10:-0.0ENSG00000155657.27|-35:0.0|-6:-0.0
chr2	178563684	535127	T	C	.	.	ALLELEID=516931;CLNDN=Dilated_cardiomyopathy_1G|Limb-girdle_muscular_dystrophy,_type_2J|not_provided;CLNDISDB=MONDO:MONDO:0011400,MedGen:C1858763,OMIM:604145|MONDO:MONDO:0012127,MedGen:C1837342,OMIM:608807,Orphanet:ORPHA140922|MedGen:CN517202;CLNHGVS=NC_000002.12:g.178563684T>C;CLNREVSTAT=criteria_provided,_conflicting_interpretations;CLNSIG=Conflicting_interpretations_of_pathogenicity;CLNSIGCONF=Likely_benign(1),Uncertain_significance(1);CLNVC=single_nucleotide_variant;CLNVCSO=SO:0001483;GENEINFO=TTN:7273|TTN-AS1:100506866;MC=SO:0001583|missense_variant;ORIGIN=1;RS=937111656;Pangolin=ENSG00000237298.10|2:0.0|-49:-0.0ENSG00000155657.27|-44:0.0|36:-0.0
chr2	178563708	535183	G	T	.	.	AF_ESP=8e-05;AF_EXAC=3e-05;ALLELEID=516938;CLNDN=Dilated_cardiomyopathy_1G|Limb-girdle_muscular_dystrophy,_type_2J;CLNDISDB=MONDO:MONDO:0011400,MedGen:C1858763,OMIM:604145|MONDO:MONDO:0012127,MedGen:C1837342,OMIM:608807,Orphanet:ORPHA140922;CLNHGVS=NC_000002.12:g.178563708G>T;CLNREVSTAT=criteria_provided,_single_submitter;CLNSIG=Uncertain_significance;CLNVC=single_nucleotide_variant;CLNVCSO=SO:0001483;GENEINFO=TTN:7273|TTN-AS1:100506866;MC=SO:0001583|missense_variant;ORIGIN=1;RS=377169807;Pangolin=ENSG00000237298.10|-22:0.0|-3:-0.0ENSG00000155657.27|-2:0.0|12:-0.0
chr2	178563710	281534	T	C	.	.	ALLELEID=265771;CLNDN=not_provided;CLNDISDB=MedGen:CN517202;CLNHGVS=NC_000002.12:g.178563710T>C;CLNREVSTAT=criteria_provided,_single_submitter;CLNSIG=Uncertain_significance;CLNVC=single_nucleotide_variant;CLNVCSO=SO:0001483;GENEINFO=TTN:7273|TTN-AS1:100506866;MC=SO:0001819|synonymous_variant;ORIGIN=1;RS=886042182;Pangolin=ENSG00000237298.10|-5:0.0|-24:-0.0ENSG00000155657.27|-5:0.0|11:-0.0
chr2	178563724	332759	G	T	.	.	ALLELEID=286146;CLNDN=Tibial_muscular_dystrophy|Myopathy,_myofibrillar,_9,_with_early_respiratory_failure|Dilated_cardiomyopathy_1G|Limb-girdle_muscular_dystrophy,_type_2J|Myopathy,_early-onset,_with_fatal_cardiomyopathy;CLNDISDB=MONDO:MONDO:0010870,MedGen:C1450052,OMIM:600334,Orphanet:ORPHA609|MONDO:MONDO:0011362,MedGen:C1863599,OMIM:603689,Orphanet:ORPHA178464|MONDO:MONDO:0011400,MedGen:C1858763,OMIM:604145|MONDO:MONDO:0012127,MedGen:C1837342,OMIM:608807,Orphanet:ORPHA140922|MONDO:MONDO:0012714,MedGen:C2673677,OMIM:611705,Orphanet:ORPHA289377;CLNHGVS=NC_000002.12:g.178563724G>T;CLNREVSTAT=criteria_provided,_single_submitter;CLNSIG=Uncertain_significance;CLNVC=single_nucleotide_variant;CLNVCSO=SO:0001483;CLNVI=Illumina_Clinical_Services_Laboratory,Illumina:734667;GENEINFO=TTN:7273|TTN-AS1:100506866;MC=SO:0001583|missense_variant;ORIGIN=1;RS=886055239;Pangolin=ENSG00000237298.10|-19:0.0|-38:-0.0ENSG00000155657.27|-4:0.0|-3:-0.0
chr2	178563727	191879	G	C	.	.	AF_EXAC=4e-05;ALLELEID=189502;CLNDN=not_provided;CLNDISDB=MedGen:CN517202;CLNHGVS=NC_000002.12:g.178563727G>C;CLNREVSTAT=criteria_provided,_single_submitter;CLNSIG=Uncertain_significance;CLNVC=single_nucleotide_variant;CLNVCSO=SO:0001483;GENEINFO=TTN:7273|TTN-AS1:100506866;MC=SO:0001583|missense_variant;ORIGIN=0;RS=769678793;Pangolin=ENSG00000237298.10|-6:0.0|-22:-0.0ENSG00000155657.27|41:0.0|-7:-0.0
chr2	178563730	47411	T	G	.	.	AF_ESP=0.00033;AF_EXAC=0.00037;ALLELEID=56576;CLNDN=Cardiomyopathy|Tibial_muscular_dystrophy|Myopathy,_myofibrillar,_9,_with_early_respiratory_failure|Dilated_cardiomyopathy_1G|Limb-girdle_muscular_dystrophy,_type_2J|Myopathy,_early-onset,_with_fatal_cardiomyopathy|not_specified|not_provided;CLNDISDB=Human_Phenotype_Ontology:HP:0001638,MONDO:MONDO:0004994,MedGen:C0878544,Orphanet:ORPHA167848,SNOMED_CT:85898001|MONDO:MONDO:0010870,MedGen:C1450052,OMIM:600334,Orphanet:ORPHA609|MONDO:MONDO:0011362,MedGen:C1863599,OMIM:603689,Orphanet:ORPHA178464|MONDO:MONDO:0011400,MedGen:C1858763,OMIM:604145|MONDO:MONDO:0012127,MedGen:C1837342,OMIM:608807,Orphanet:ORPHA140922|MONDO:MONDO:0012714,MedGen:C2673677,OMIM:611705,Orphanet:ORPHA289377|MedGen:CN169374|MedGen:CN517202;CLNHGVS=NC_000002.12:g.178563730T>G;CLNREVSTAT=criteria_provided,_conflicting_interpretations;CLNSIG=Conflicting_interpretations_of_pathogenicity;CLNSIGCONF=Benign(2),Likely_benign(3),Uncertain_significance(6);CLNVC=single_nucleotide_variant;CLNVCSO=SO:0001483;CLNVI=Illumina_Clinical_Services_Laboratory,Illumina:686413|Undiagnosed_Diseases_Network,NIH:4292bfc5-98cf-4e3f-8553-a87a04e593ae_2;GENEINFO=TTN:7273|TTN-AS1:100506866;MC=SO:0001583|missense_variant;ORIGIN=9;RS=201958805;Pangolin=ENSG00000237298.10|16:0.0|-25:-0.0ENSG00000155657.27|-3:0.0|-9:-0.0
chr2	178563731	500935	A	G	.	.	AF_EXAC=1e-05;ALLELEID=492359;CLNDN=not_provided;CLNDISDB=MedGen:CN517202;CLNHGVS=NC_000002.12:g.178563731A>G;CLNREVSTAT=criteria_provided,_single_submitter;CLNSIG=Uncertain_significance;CLNVC=single_nucleotide_variant;CLNVCSO=SO:0001483;GENEINFO=TTN:7273|TTN-AS1:100506866;MC=SO:0001819|synonymous_variant;ORIGIN=1;RS=771006818;Pangolin=ENSG00000237298.10|-1:0.0|-45:-0.0ENSG00000155657.27|-10:0.0|-4:-0.0
chr2	178563746	467544	C	T	.	.	AF_EXAC=2e-05;ALLELEID=449373;CLNDN=Dilated_cardiomyopathy_1G|Limb-girdle_muscular_dystrophy,_type_2J;CLNDISDB=MONDO:MONDO:0011400,MedGen:C1858763,OMIM:604145|MONDO:MONDO:0012127,MedGen:C1837342,OMIM:608807,Orphanet:ORPHA140922;CLNHGVS=NC_000002.12:g.178563746C>T;CLNREVSTAT=criteria_provided,_single_submitter;CLNSIG=Uncertain_significance;CLNVC=single_nucleotide_variant;CLNVCSO=SO:0001483;GENEINFO=TTN:7273|TTN-AS1:100506866;MC=SO:0001819|synonymous_variant;ORIGIN=1;RS=773950138;Pangolin=ENSG00000237298.10|-41:0.0|-41:-0.0ENSG00000155657.27|-19:0.0|0:-0.0
chr2	178563747	202911	G	A	.	.	ALLELEID=198943;CLNDN=not_specified|Cardiovascular_phenotype|not_provided;CLNDISDB=MedGen:CN169374|MedGen:CN230736|MedGen:CN517202;CLNHGVS=NC_000002.12:g.178563747G>A;CLNREVSTAT=criteria_provided,_multiple_submitters,_no_conflicts;CLNSIG=Uncertain_significance;CLNVC=single_nucleotide_variant;CLNVCSO=SO:0001483;GENEINFO=TTN:7273|TTN-AS1:100506866;MC=SO:0001583|missense_variant;ORIGIN=1;RS=55933739;Pangolin=ENSG00000237298.10|6:0.0|-42:-0.0ENSG00000155657.27|-26:0.0|-27:-0.0
chr2	178563797	595551	C	G	.	.	ALLELEID=586613;CLNDN=not_provided;CLNDISDB=MedGen:CN517202;CLNHGVS=NC_000002.12:g.178563797C>G;CLNREVSTAT=criteria_provided,_single_submitter;CLNSIG=Uncertain_significance;CLNVC=single_nucleotide_variant;CLNVCSO=SO:0001483;GENEINFO=TTN:7273|TTN-AS1:100506866;MC=SO:0001583|missense_variant;ORIGIN=1;RS=1559323855;Pangolin=ENSG00000237298.10|-1:0.0|0:-0.0ENSG00000155657.27|14:0.0|26:-0.0
chr2	178563804	441004	C	T	.	.	ALLELEID=434573;CLNDN=Tibial_muscular_dystrophy|not_provided;CLNDISDB=MONDO:MONDO:0010870,MedGen:C1450052,OMIM:600334,Orphanet:ORPHA609|MedGen:CN517202;CLNHGVS=NC_000002.12:g.178563804C>T;CLNREVSTAT=criteria_provided,_single_submitter;CLNSIG=Uncertain_significance;CLNVC=single_nucleotide_variant;CLNVCSO=SO:0001483;GENEINFO=TTN:7273|TTN-AS1:100506866;MC=SO:0001583|missense_variant;ORIGIN=1;RS=551496477;Pangolin=ENSG00000237298.10|22:0.0|-8:-0.0ENSG00000155657.27|-33:0.0|19:-0.0
chr2	178563807	1029096	A	G	.	.	ALLELEID=1015900;CLNDN=Dilated_cardiomyopathy_1G;CLNDISDB=MONDO:MONDO:0011400,MedGen:C1858763,OMIM:604145;CLNHGVS=NC_000002.12:g.178563807A>G;CLNREVSTAT=criteria_provided,_single_submitter;CLNSIG=Uncertain_significance;CLNVC=single_nucleotide_variant;CLNVCSO=SO:0001483;GENEINFO=TTN:7273|TTN-AS1:100506866;MC=SO:0001583|missense_variant;ORIGIN=0;Pangolin=ENSG00000237298.10|-39:0.0|-11:-0.0ENSG00000155657.27|-39:0.0|16:-0.0
chr2	178563829	404739	G	T	.	.	ALLELEID=391686;CLNDN=Dilated_cardiomyopathy_1G|Limb-girdle_muscular_dystrophy,_type_2J;CLNDISDB=MONDO:MONDO:0011400,MedGen:C1858763,OMIM:604145|MONDO:MONDO:0012127,MedGen:C1837342,OMIM:608807,Orphanet:ORPHA140922;CLNHGVS=NC_000002.12:g.178563829G>T;CLNREVSTAT=criteria_provided,_single_submitter;CLNSIG=Uncertain_significance;CLNVC=single_nucleotide_variant;CLNVCSO=SO:0001483;GENEINFO=TTN:7273|TTN-AS1:100506866;MC=SO:0001583|missense_variant;ORIGIN=1;RS=1060500432;Pangolin=ENSG00000237298.10|-18:0.0|-33:-0.0ENSG00000155657.27|34:0.0|-6:-0.0
chr2	178563832	808932	G	A	.	.	ALLELEID=794906;CLNDN=not_provided;CLNDISDB=MedGen:CN517202;CLNHGVS=NC_000002.12:g.178563832G>A;CLNREVSTAT=criteria_provided,_single_submitter;CLNSIG=Uncertain_significance;CLNVC=single_nucleotide_variant;CLNVCSO=SO:0001483;GENEINFO=TTN:7273|TTN-AS1:100506866;MC=SO:0001583|missense_variant;ORIGIN=1;RS=777655678;Pangolin=ENSG00000237298.10|-21:0.0|-36:-0.0ENSG00000155657.27|31:0.0|-9:-0.0
chr2	178563856	283452	C	T	.	.	ALLELEID=267689;CLNDN=not_provided;CLNDISDB=MedGen:CN517202;CLNHGVS=NC_000002.12:g.178563856C>T;CLNREVSTAT=criteria_provided,_single_submitter;CLNSIG=Uncertain_significance;CLNVC=single_nucleotide_variant;CLNVCSO=SO:0001483;GENEINFO=TTN:7273|TTN-AS1:100506866;MC=SO:0001583|missense_variant;ORIGIN=1;RS=886042628;Pangolin=ENSG00000237298.10|-2:0.0|-30:-0.0ENSG00000155657.27|7:0.0|-33:-0.0
chr2	178563891	894232	C	T	.	.	ALLELEID=881765;CLNDN=Tibial_muscular_dystrophy|Myopathy,_myofibrillar,_9,_with_early_respiratory_failure|Dilated_cardiomyopathy_1G|Limb-girdle_muscular_dystrophy,_type_2J|Myopathy,_early-onset,_with_fatal_cardiomyopathy;CLNDISDB=MONDO:MONDO:0010870,MedGen:C1450052,OMIM:600334,Orphanet:ORPHA609|MONDO:MONDO:0011362,MedGen:C1863599,OMIM:603689,Orphanet:ORPHA178464|MONDO:MONDO:0011400,MedGen:C1858763,OMIM:604145|MONDO:MONDO:0012127,MedGen:C1837342,OMIM:608807,Orphanet:ORPHA140922|MONDO:MONDO:0012714,MedGen:C2673677,OMIM:611705,Orphanet:ORPHA289377;CLNHGVS=NC_000002.12:g.178563891C>T;CLNREVSTAT=criteria_provided,_conflicting_interpretations;CLNSIG=Conflicting_interpretations_of_pathogenicity;CLNSIGCONF=Benign(2),Uncertain_significance(3);CLNVC=single_nucleotide_variant;CLNVCSO=SO:0001483;CLNVI=Illumina_Clinical_Services_Laboratory,Illumina:923113;GENEINFO=TTN:7273|TTN-AS1:100506866;MC=SO:0001583|missense_variant;ORIGIN=1;Pangolin=ENSG00000237298.10|-16:0.0|25:-0.0ENSG00000155657.27|-29:0.0|-28:-0.0
chr2	178563897	191880	G	T	.	.	ALLELEID=189503;CLNDN=Tibial_muscular_dystrophy|Myopathy,_myofibrillar,_9,_with_early_respiratory_failure|Dilated_cardiomyopathy_1G|Limb-girdle_muscular_dystrophy,_type_2J|Myopathy,_early-onset,_with_fatal_cardiomyopathy|not_specified|none_provided|not_provided;CLNDISDB=MONDO:MONDO:0010870,MedGen:C1450052,OMIM:600334,Orphanet:ORPHA609|MONDO:MONDO:0011362,MedGen:C1863599,OMIM:603689,Orphanet:ORPHA178464|MONDO:MONDO:0011400,MedGen:C1858763,OMIM:604145|MONDO:MONDO:0012127,MedGen:C1837342,OMIM:608807,Orphanet:ORPHA140922|MONDO:MONDO:0012714,MedGen:C2673677,OMIM:611705,Orphanet:ORPHA289377|MedGen:CN169374|MedGen:CN235283|MedGen:CN517202;CLNHGVS=NC_000002.12:g.178563897G>T;CLNREVSTAT=criteria_provided,_conflicting_interpretations;CLNSIG=Conflicting_interpretations_of_pathogenicity;CLNSIGCONF=Benign(2),Likely_benign(4),Uncertain_significance(5);CLNVC=single_nucleotide_variant;CLNVCSO=SO:0001483;CLNVI=ARUP_Laboratories,_Molecular_Genetics_and_Genomics,ARUP_Laboratories:2430107|Illumina_Clinical_Services_Laboratory,Illumina:127531;GENEINFO=TTN:7273|TTN-AS1:100506866;MC=SO:0001583|missense_variant;ORIGIN=1;RS=201489661;Pangolin=ENSG00000237298.10|-35:0.0|19:-0.0ENSG00000155657.27|24:0.0|-34:-0.0
chr2	178563912	47409	A	G	.	.	AF_ESP=8e-05;AF_EXAC=3e-05;AF_TGP=0.0002;ALLELEID=56574;CLNDN=Tibial_muscular_dystrophy|Myopathy,_myofibrillar,_9,_with_early_respiratory_failure|Dilated_cardiomyopathy_1G|Limb-girdle_muscular_dystrophy,_type_2J|Myopathy,_early-onset,_with_fatal_cardiomyopathy|not_specified|not_provided;CLNDISDB=MONDO:MONDO:0010870,MedGen:C1450052,OMIM:600334,Orphanet:ORPHA609|MONDO:MONDO:0011362,MedGen:C1863599,OMIM:603689,Orphanet:ORPHA178464|MONDO:MONDO:0011400,MedGen:C1858763,OMIM:604145|MONDO:MONDO:0012127,MedGen:C1837342,OMIM:608807,Orphanet:ORPHA140922|MONDO:MONDO:0012714,MedGen:C2673677,OMIM:611705,Orphanet:ORPHA289377|MedGen:CN169374|MedGen:CN517202;CLNHGVS=NC_000002.12:g.178563912A>G;CLNREVSTAT=criteria_provided,_multiple_submitters,_no_conflicts;CLNSIG=Uncertain_significance;CLNVC=single_nucleotide_variant;CLNVCSO=SO:0001483;CLNVI=Illumina_Clinical_Services_Laboratory,Illumina:123426;GENEINFO=TTN:7273|TTN-AS1:100506866;MC=SO:0001583|missense_variant;ORIGIN=1;RS=376037252;Pangolin=ENSG00000237298.10|39:0.0|4:-0.0ENSG00000155657.27|-49:0.0|-8:-0.0
chr2	178563932	499876	A	C	.	.	ALLELEID=491300;CLNDN=not_provided;CLNDISDB=MedGen:CN517202;CLNHGVS=NC_000002.12:g.178563932A>C;CLNREVSTAT=criteria_provided,_single_submitter;CLNSIG=Uncertain_significance;CLNVC=single_nucleotide_variant;CLNVCSO=SO:0001483;GENEINFO=TTN:7273|TTN-AS1:100506866;MC=SO:0001819|synonymous_variant;ORIGIN=1;RS=1553574285;Pangolin=ENSG00000237298.10|19:0.01|2:-0.0ENSG00000155657.27|5:0.0|19:-0.0
chr2	178563939	535124	C	T	.	.	ALLELEID=516922;CLNDN=Dilated_cardiomyopathy_1G|Limb-girdle_muscular_dystrophy,_type_2J;CLNDISDB=MONDO:MONDO:0011400,MedGen:C1858763,OMIM:604145|MONDO:MONDO:0012127,MedGen:C1837342,OMIM:608807,Orphanet:ORPHA140922;CLNHGVS=NC_000002.12:g.178563939C>T;CLNREVSTAT=criteria_provided,_single_submitter;CLNSIG=Uncertain_significance;CLNVC=single_nucleotide_variant;CLNVCSO=SO:0001483;GENEINFO=TTN:7273|TTN-AS1:100506866;MC=SO:0001583|missense_variant;ORIGIN=1;RS=1553574305;Pangolin=ENSG00000237298.10|12:0.0|1:-0.0ENSG00000155657.27|-2:0.0|1:-0.0
chr2	178563961	467541	A	G	.	.	AF_EXAC=1e-05;ALLELEID=449229;CLNDN=Dilated_cardiomyopathy_1G|Limb-girdle_muscular_dystrophy,_type_2J|not_provided;CLNDISDB=MONDO:MONDO:0011400,MedGen:C1858763,OMIM:604145|MONDO:MONDO:0012127,MedGen:C1837342,OMIM:608807,Orphanet:ORPHA140922|MedGen:CN517202;CLNHGVS=NC_000002.12:g.178563961A>G;CLNREVSTAT=criteria_provided,_multiple_submitters,_no_conflicts;CLNSIG=Uncertain_significance;CLNVC=single_nucleotide_variant;CLNVCSO=SO:0001483;GENEINFO=TTN:7273|TTN-AS1:100506866;MC=SO:0001583|missense_variant;ORIGIN=1;RS=778983249;Pangolin=ENSG00000237298.10|-10:0.0|6:-0.0ENSG00000155657.27|-10:0.0|6:-0.0
chr2	178563978	191881	T	C	.	.	AF_EXAC=1e-05;ALLELEID=189504;CLNDN=not_provided;CLNDISDB=MedGen:CN517202;CLNHGVS=NC_000002.12:g.178563978T>C;CLNREVSTAT=criteria_provided,_single_submitter;CLNSIG=Uncertain_significance;CLNVC=single_nucleotide_variant;CLNVCSO=SO:0001483;GENEINFO=TTN:7273|TTN-AS1:100506866;MC=SO:0001583|missense_variant;ORIGIN=0;RS=745887048;Pangolin=ENSG00000237298.10|-27:0.0|-11:-0.0ENSG00000155657.27|20:0.0|-11:-0.0
chr2	178563999	332760	T	G	.	.	ALLELEID=286150;CLNDN=Tibial_muscular_dystrophy|Myopathy,_myofibrillar,_9,_with_early_respiratory_failure|Dilated_cardiomyopathy_1G|Limb-girdle_muscular_dystrophy,_type_2J|Myopathy,_early-onset,_with_fatal_cardiomyopathy;CLNDISDB=MONDO:MONDO:0010870,MedGen:C1450052,OMIM:600334,Orphanet:ORPHA609|MONDO:MONDO:0011362,MedGen:C1863599,OMIM:603689,Orphanet:ORPHA178464|MONDO:MONDO:0011400,MedGen:C1858763,OMIM:604145|MONDO:MONDO:0012127,MedGen:C1837342,OMIM:608807,Orphanet:ORPHA140922|MONDO:MONDO:0012714,MedGen:C2673677,OMIM:611705,Orphanet:ORPHA289377;CLNHGVS=NC_000002.12:g.178563999T>G;CLNREVSTAT=criteria_provided,_single_submitter;CLNSIG=Uncertain_significance;CLNVC=single_nucleotide_variant;CLNVCSO=SO:0001483;CLNVI=Illumina_Clinical_Services_Laboratory,Illumina:734669;GENEINFO=TTN:7273|TTN-AS1:100506866;MC=SO:0001583|missense_variant;ORIGIN=1;RS=886055240;Pangolin=ENSG00000237298.10|-14:0.0|-32:-0.0ENSG00000155657.27|38:0.0|-48:-0.0
chr2	178564026	535529	C	T	.	.	AF_EXAC=1e-05;ALLELEID=516886;CLNDN=Dilated_cardiomyopathy_1G|Limb-girdle_muscular_dystrophy,_type_2J;CLNDISDB=MONDO:MONDO:0011400,MedGen:C1858763,OMIM:604145|MONDO:MONDO:0012127,MedGen:C1837342,OMIM:608807,Orphanet:ORPHA140922;CLNHGVS=NC_000002.12:g.178564026C>T;CLNREVSTAT=criteria_provided,_single_submitter;CLNSIG=Uncertain_significance;CLNVC=single_nucleotide_variant;CLNVCSO=SO:0001483;GENEINFO=TTN:7273|TTN-AS1:100506866;MC=SO:0001583|missense_variant;ORIGIN=1;RS=774715672;Pangolin=ENSG00000237298.10|11:0.0|24:-0.0ENSG00000155657.27|11:0.0|-1:-0.0
chr2	178564029	47408	T	C	.	.	AF_EXAC=0.00045;AF_TGP=0.0004;ALLELEID=56573;CLNDN=Dilated_cardiomyopathy_1G|Limb-girdle_muscular_dystrophy,_type_2J|not_specified|Cardiovascular_phenotype|none_provided;CLNDISDB=MONDO:MONDO:0011400,MedGen:C1858763,OMIM:604145|MONDO:MONDO:0012127,MedGen:C1837342,OMIM:608807,Orphanet:ORPHA140922|MedGen:CN169374|MedGen:CN230736|MedGen:CN235283;CLNHGVS=NC_000002.12:g.178564029T>C;CLNREVSTAT=criteria_provided,_conflicting_interpretations;CLNSIG=Conflicting_interpretations_of_pathogenicity;CLNSIGCONF=Benign(1),Likely_benign(3),Uncertain_significance(2);CLNVC=single_nucleotide_variant;CLNVCSO=SO:0001483;CLNVI=ARUP_Laboratories,_Molecular_Genetics_and_Genomics,ARUP_Laboratories:2353714;GENEINFO=TTN:7273|TTN-AS1:100506866;MC=SO:0001583|missense_variant;ORIGIN=1;RS=145373396;Pangolin=ENSG00000237298.10|-44:0.0|7:-0.0ENSG00000155657.27|8:0.0|-4:-0.0
chr2	178564041	448820	A	G	.	.	ALLELEID=440594;CLNDN=not_specified;CLNDISDB=MedGen:CN169374;CLNHGVS=NC_000002.12:g.178564041A>G;CLNREVSTAT=criteria_provided,_single_submitter;CLNSIG=Uncertain_significance;CLNVC=single_nucleotide_variant;CLNVCSO=SO:0001483;GENEINFO=TTN:7273|TTN-AS1:100506866;MC=SO:0001583|missense_variant;ORIGIN=1;RS=981687121;Pangolin=ENSG00000237298.10|9:0.0|-5:-0.0ENSG00000155657.27|-4:0.0|2:-0.0
chr2	178564048	264516	T	C	.	.	ALLELEID=258042;CLNDN=Dilated_cardiomyopathy_1G|Limb-girdle_muscular_dystrophy,_type_2J|Cardiovascular_phenotype;CLNDISDB=MONDO:MONDO:0011400,MedGen:C1858763,OMIM:604145|MONDO:MONDO:0012127,MedGen:C1837342,OMIM:608807,Orphanet:ORPHA140922|MedGen:CN230736;CLNHGVS=NC_000002.12:g.178564048T>C;CLNREVSTAT=criteria_provided,_multiple_submitters,_no_conflicts;CLNSIG=Uncertain_significance;CLNVC=single_nucleotide_variant;CLNVCSO=SO:0001483;GENEINFO=TTN:7273|TTN-AS1:100506866;MC=SO:0001583|missense_variant;ORIGIN=1;RS=886039181;Pangolin=ENSG00000237298.10|2:0.0|-11:-0.0ENSG00000155657.27|-11:0.0|-5:-0.0
chr2	178564062	567587	G	C	.	.	AF_EXAC=2e-05;ALLELEID=559430;CLNDN=Tibial_muscular_dystrophy|Myopathy,_myofibrillar,_9,_with_early_respiratory_failure|Dilated_cardiomyopathy_1G|Limb-girdle_muscular_dystrophy,_type_2J|Myopathy,_early-onset,_with_fatal_cardiomyopathy|not_provided;CLNDISDB=MONDO:MONDO:0010870,MedGen:C1450052,OMIM:600334,Orphanet:ORPHA609|MONDO:MONDO:0011362,MedGen:C1863599,OMIM:603689,Orphanet:ORPHA178464|MONDO:MONDO:0011400,MedGen:C1858763,OMIM:604145|MONDO:MONDO:0012127,MedGen:C1837342,OMIM:608807,Orphanet:ORPHA140922|MONDO:MONDO:0012714,MedGen:C2673677,OMIM:611705,Orphanet:ORPHA289377|MedGen:CN517202;CLNHGVS=NC_000002.12:g.178564062G>C;CLNREVSTAT=criteria_provided,_conflicting_interpretations;CLNSIG=Conflicting_interpretations_of_pathogenicity;CLNSIGCONF=Benign(1),Likely_benign(1),Uncertain_significance(5);CLNVC=single_nucleotide_variant;CLNVCSO=SO:0001483;CLNVI=Illumina_Clinical_Services_Laboratory,Illumina:1398670;GENEINFO=TTN:7273|TTN-AS1:100506866;MC=SO:0001583|missense_variant;ORIGIN=1;RS=754175266;Pangolin=ENSG00000237298.10|-12:0.0|-26:-0.0ENSG00000155657.27|-1:0.0|-25:-0.0
chr2	178564068	535351	C	T	.	.	ALLELEID=516924;CLNDN=Dilated_cardiomyopathy_1G|Limb-girdle_muscular_dystrophy,_type_2J;CLNDISDB=MONDO:MONDO:0011400,MedGen:C1858763,OMIM:604145|MONDO:MONDO:0012127,MedGen:C1837342,OMIM:608807,Orphanet:ORPHA140922;CLNHGVS=NC_000002.12:g.178564068C>T;CLNREVSTAT=criteria_provided,_single_submitter;CLNSIG=Uncertain_significance;CLNVC=single_nucleotide_variant;CLNVCSO=SO:0001483;GENEINFO=TTN:7273|TTN-AS1:100506866;MC=SO:0001583|missense_variant;ORIGIN=1;RS=1474733241;Pangolin=ENSG00000237298.10|-18:0.0|-32:-0.0ENSG00000155657.27|-2:0.0|5:-0.0
chr2	178564071	47406	A	C	.	.	AF_ESP=0.00025;AF_EXAC=3e-05;ALLELEID=56571;CLNDN=not_specified;CLNDISDB=MedGen:CN169374;CLNHGVS=NC_000002.12:g.178564071A>C;CLNREVSTAT=criteria_provided,_single_submitter;CLNSIG=Uncertain_significance;CLNVC=single_nucleotide_variant;CLNVCSO=SO:0001483;GENEINFO=TTN:7273|TTN-AS1:100506866;MC=SO:0001583|missense_variant;ORIGIN=1;RS=368023868;Pangolin=ENSG00000237298.10|-35:0.0|-21:-0.0ENSG00000155657.27|-34:0.0|2:-0.0
chr2	178564072	238850	C	T	.	.	ALLELEID=238421;CLNDN=Dilated_cardiomyopathy_1G|Limb-girdle_muscular_dystrophy,_type_2J;CLNDISDB=MONDO:MONDO:0011400,MedGen:C1858763,OMIM:604145|MONDO:MONDO:0012127,MedGen:C1837342,OMIM:608807,Orphanet:ORPHA140922;CLNHGVS=NC_000002.12:g.178564072C>T;CLNREVSTAT=criteria_provided,_single_submitter;CLNSIG=Uncertain_significance;CLNVC=single_nucleotide_variant;CLNVCSO=SO:0001483;GENEINFO=TTN:7273|TTN-AS1:100506866;MC=SO:0001583|missense_variant;ORIGIN=1;RS=878854336;Pangolin=ENSG00000237298.10|-22:0.0|-36:-0.0ENSG00000155657.27|-3:0.0|1:-0.0
chr2	178564110	437104	C	T	.	.	AF_EXAC=3e-05;AF_TGP=0.0002;ALLELEID=427947;CLNDN=Dilated_cardiomyopathy_1G|Limb-girdle_muscular_dystrophy,_type_2J|not_specified;CLNDISDB=MONDO:MONDO:0011400,MedGen:C1858763,OMIM:604145|MONDO:MONDO:0012127,MedGen:C1837342,OMIM:608807,Orphanet:ORPHA140922|MedGen:CN169374;CLNHGVS=NC_000002.12:g.178564110C>T;CLNREVSTAT=criteria_provided,_multiple_submitters,_no_conflicts;CLNSIG=Uncertain_significance;CLNVC=single_nucleotide_variant;CLNVCSO=SO:0001483;GENEINFO=TTN:7273|TTN-AS1:100506866;MC=SO:0001583|missense_variant;ORIGIN=1;RS=555414240;Pangolin=ENSG00000237298.10|43:0.0|-4:-0.0ENSG00000155657.27|-2:0.0|9:-0.0
chr2	178564111	504933	G	A	.	.	AF_EXAC=2e-05;ALLELEID=496635;CLNDN=Tibial_muscular_dystrophy|Myopathy,_myofibrillar,_9,_with_early_respiratory_failure|Dilated_cardiomyopathy_1G|Limb-girdle_muscular_dystrophy,_type_2J|Myopathy,_early-onset,_with_fatal_cardiomyopathy|not_specified;CLNDISDB=MONDO:MONDO:0010870,MedGen:C1450052,OMIM:600334,Orphanet:ORPHA609|MONDO:MONDO:0011362,MedGen:C1863599,OMIM:603689,Orphanet:ORPHA178464|MONDO:MONDO:0011400,MedGen:C1858763,OMIM:604145|MONDO:MONDO:0012127,MedGen:C1837342,OMIM:608807,Orphanet:ORPHA140922|MONDO:MONDO:0012714,MedGen:C2673677,OMIM:611705,Orphanet:ORPHA289377|MedGen:CN169374;CLNHGVS=NC_000002.12:g.178564111G>A;CLNREVSTAT=criteria_provided,_multiple_submitters,_no_conflicts;CLNSIG=Uncertain_significance;CLNVC=single_nucleotide_variant;CLNVCSO=SO:0001483;CLNVI=Illumina_Clinical_Services_Laboratory,Illumina:684386;GENEINFO=TTN:7273|TTN-AS1:100506866;MC=SO:0001583|missense_variant;ORIGIN=1;RS=746488250;Pangolin=ENSG00000237298.10|-13:0.0|42:-0.0ENSG00000155657.27|6:0.0|8:-0.0
chr2	178564113	405128	A	T	.	.	AF_EXAC=2e-05;ALLELEID=391667;CLNDN=Dilated_cardiomyopathy_1G|Limb-girdle_muscular_dystrophy,_type_2J;CLNDISDB=MONDO:MONDO:0011400,MedGen:C1858763,OMIM:604145|MONDO:MONDO:0012127,MedGen:C1837342,OMIM:608807,Orphanet:ORPHA140922;CLNHGVS=NC_000002.12:g.178564113A>T;CLNREVSTAT=criteria_provided,_single_submitter;CLNSIG=Uncertain_significance;CLNVC=single_nucleotide_variant;CLNVCSO=SO:0001483;GENEINFO=TTN:7273|TTN-AS1:100506866;MC=SO:0001583|missense_variant;ORIGIN=1;RS=371592971;Pangolin=ENSG00000237298.10|-5:0.0|-7:-0.0ENSG00000155657.27|6:0.0|6:-0.0
chr2	178564194	165799	C	T	.	.	AF_EXAC=0.00074;AF_TGP=0.0014;ALLELEID=172691;CLNDN=Cardiomyopathy|Tibial_muscular_dystrophy|Myopathy,_myofibrillar,_9,_with_early_respiratory_failure|Dilated_cardiomyopathy_1G|Limb-girdle_muscular_dystrophy,_type_2J|Myopathy,_early-onset,_with_fatal_cardiomyopathy|not_specified;CLNDISDB=Human_Phenotype_Ontology:HP:0001638,MONDO:MONDO:0004994,MedGen:C0878544,Orphanet:ORPHA167848,SNOMED_CT:85898001|MONDO:MONDO:0010870,MedGen:C1450052,OMIM:600334,Orphanet:ORPHA609|MONDO:MONDO:0011362,MedGen:C1863599,OMIM:603689,Orphanet:ORPHA178464|MONDO:MONDO:0011400,MedGen:C1858763,OMIM:604145|MONDO:MONDO:0012127,MedGen:C1837342,OMIM:608807,Orphanet:ORPHA140922|MONDO:MONDO:0012714,MedGen:C2673677,OMIM:611705,Orphanet:ORPHA289377|MedGen:CN169374;CLNHGVS=NC_000002.12:g.178564194C>T;CLNREVSTAT=criteria_provided,_conflicting_interpretations;CLNSIG=Conflicting_interpretations_of_pathogenicity;CLNSIGCONF=Benign(4),Likely_benign(3),Uncertain_significance(4);CLNVC=single_nucleotide_variant;CLNVCSO=SO:0001483;CLNVI=Illumina_Clinical_Services_Laboratory,Illumina:705097;GENEINFO=TTN:7273|TTN-AS1:100506866;MC=SO:0001583|missense_variant;ORIGIN=1;RS=199670463;Pangolin=ENSG00000237298.10|25:0.02|-23:-0.0ENSG00000155657.27|30:0.0|3:-0.0
chr2	178564195	191882	C	T	.	.	ALLELEID=189505;CLNDN=not_provided;CLNDISDB=MedGen:CN517202;CLNHGVS=NC_000002.12:g.178564195C>T;CLNREVSTAT=criteria_provided,_single_submitter;CLNSIG=Uncertain_significance;CLNVC=single_nucleotide_variant;CLNVCSO=SO:0001483;GENEINFO=TTN:7273|TTN-AS1:100506866;MC=SO:0001583|missense_variant;ORIGIN=0;RS=786205298;Pangolin=ENSG00000237298.10|24:0.05|-24:-0.01ENSG00000155657.27|24:0.0|30:-0.0
chr2	178564204	196085	A	G	.	.	ALLELEID=193246;CLNDN=not_provided;CLNDISDB=MedGen:CN517202;CLNHGVS=NC_000002.12:g.178564204A>G;CLNREVSTAT=criteria_provided,_single_submitter;CLNSIG=Uncertain_significance;CLNVC=single_nucleotide_variant;CLNVCSO=SO:0001483;GENEINFO=TTN:7273|TTN-AS1:100506866;MC=SO:0001583|missense_variant;ORIGIN=1;RS=794727454;Pangolin=ENSG00000237298.10|-30:0.0|15:-0.03ENSG00000155657.27|15:0.0|-7:-0.0
chr2	178564209	202910	A	G	.	.	ALLELEID=198946;CLNDN=not_specified;CLNDISDB=MedGen:CN169374;CLNHGVS=NC_000002.12:g.178564209A>G;CLNREVSTAT=criteria_provided,_single_submitter;CLNSIG=Uncertain_significance;CLNVC=single_nucleotide_variant;CLNVCSO=SO:0001483;GENEINFO=TTN:7273|TTN-AS1:100506866;MC=SO:0001583|missense_variant;ORIGIN=1;RS=794729513;Pangolin=ENSG00000237298.10|1:0.01|10:-0.03ENSG00000155657.27|10:0.0|-12:-0.0
chr2	178564231	179128	C	T	.	.	ALLELEID=173109;CLNDN=not_specified;CLNDISDB=MedGen:CN169374;CLNHGVS=NC_000002.12:g.178564231C>T;CLNREVSTAT=criteria_provided,_single_submitter;CLNSIG=Uncertain_significance;CLNVC=single_nucleotide_variant;CLNVCSO=SO:0001483;GENEINFO=TTN:7273|TTN-AS1:100506866;MC=SO:0001583|missense_variant;ORIGIN=1;RS=727504650;Pangolin=ENSG00000237298.10|-13:0.0|-12:-0.0ENSG00000155657.27|-7:0.0|32:-0.0
chr2	178564233	47404	C	T	.	.	AF_ESP=0.00058;AF_EXAC=0.00031;ALLELEID=56569;CLNDN=Cardiomyopathy|Myopathy|Dilated_cardiomyopathy_1G|Limb-girdle_muscular_dystrophy,_type_2J|not_specified|Cardiovascular_phenotype|not_provided;CLNDISDB=Human_Phenotype_Ontology:HP:0001638,MONDO:MONDO:0004994,MedGen:C0878544,Orphanet:ORPHA167848,SNOMED_CT:85898001|Human_Phenotype_Ontology:HP:0003198,Human_Phenotype_Ontology:HP:0003569,Human_Phenotype_Ontology:HP:0003705,Human_Phenotype_Ontology:HP:0003742,Human_Phenotype_Ontology:HP:0003802,MONDO:MONDO:0005336,MedGen:C0026848|MONDO:MONDO:0011400,MedGen:C1858763,OMIM:604145|MONDO:MONDO:0012127,MedGen:C1837342,OMIM:608807,Orphanet:ORPHA140922|MedGen:CN169374|MedGen:CN230736|MedGen:CN517202;CLNHGVS=NC_000002.12:g.178564233C>T;CLNREVSTAT=criteria_provided,_conflicting_interpretations;CLNSIG=Conflicting_interpretations_of_pathogenicity;CLNSIGCONF=Likely_benign(3),Uncertain_significance(5);CLNVC=single_nucleotide_variant;CLNVCSO=SO:0001483;CLNVI=Centre_for_Mendelian_Genomics,University_Medical_Centre_Ljubljana:CMGVARID00191|UniProtKB_(protein):Q8WZ42#VAR_040264;GENEINFO=TTN:7273|TTN-AS1:100506866;MC=SO:0001583|missense_variant;ORIGIN=1;RS=55850344;Pangolin=ENSG00000237298.10|-20:0.0|-14:-0.01ENSG00000155657.27|-9:0.0|30:-0.0
chr2	178564235	191883	G	A	.	.	ALLELEID=189506;CLNDN=not_provided;CLNDISDB=MedGen:CN517202;CLNHGVS=NC_000002.12:g.178564235G>A;CLNREVSTAT=criteria_provided,_single_submitter;CLNSIG=Uncertain_significance;CLNVC=single_nucleotide_variant;CLNVCSO=SO:0001483;GENEINFO=TTN:7273|TTN-AS1:100506866;MC=SO:0001819|synonymous_variant;ORIGIN=0;RS=786205376;Pangolin=ENSG00000237298.10|-17:0.0|-16:-0.02ENSG00000155657.27|-11:0.0|28:-0.0
chr2	178564240	192150	C	T	.	.	AF_ESP=8e-05;AF_EXAC=0.00031;AF_TGP=0.0002;ALLELEID=189507;CLNDN=Cardiomyopathy|Tibial_muscular_dystrophy|Myopathy,_myofibrillar,_9,_with_early_respiratory_failure|Dilated_cardiomyopathy_1G|Limb-girdle_muscular_dystrophy,_type_2J|Myopathy,_early-onset,_with_fatal_cardiomyopathy|not_specified|not_provided;CLNDISDB=Human_Phenotype_Ontology:HP:0001638,MONDO:MONDO:0004994,MedGen:C0878544,Orphanet:ORPHA167848,SNOMED_CT:85898001|MONDO:MONDO:0010870,MedGen:C1450052,OMIM:600334,Orphanet:ORPHA609|MONDO:MONDO:0011362,MedGen:C1863599,OMIM:603689,Orphanet:ORPHA178464|MONDO:MONDO:0011400,MedGen:C1858763,OMIM:604145|MONDO:MONDO:0012127,MedGen:C1837342,OMIM:608807,Orphanet:ORPHA140922|MONDO:MONDO:0012714,MedGen:C2673677,OMIM:611705,Orphanet:ORPHA289377|MedGen:CN169374|MedGen:CN517202;CLNHGVS=NC_000002.12:g.178564240C>T;CLNREVSTAT=criteria_provided,_conflicting_interpretations;CLNSIG=Conflicting_interpretations_of_pathogenicity;CLNSIGCONF=Benign(2),Likely_benign(3),Uncertain_significance(6);CLNVC=single_nucleotide_variant;CLNVCSO=SO:0001483;CLNVI=Illumina_Clinical_Services_Laboratory,Illumina:692038;GENEINFO=TTN:7273|TTN-AS1:100506866;MC=SO:0001583|missense_variant;ORIGIN=1;RS=200697681;Pangolin=ENSG00000237298.10|-24:0.0|-21:-0.01ENSG00000155657.27|-16:0.0|23:-0.0
chr2	178564243	288837	C	T	.	.	ALLELEID=273074;CLNDN=not_provided;CLNDISDB=MedGen:CN517202;CLNHGVS=NC_000002.12:g.178564243C>T;CLNREVSTAT=criteria_provided,_single_submitter;CLNSIG=Uncertain_significance;CLNVC=single_nucleotide_variant;CLNVCSO=SO:0001483;GENEINFO=TTN:7273|TTN-AS1:100506866;MC=SO:0001583|missense_variant;ORIGIN=1;RS=774451230;Pangolin=ENSG00000237298.10|-25:0.0|-24:-0.02ENSG00000155657.27|-24:0.0|20:-0.0
chr2	178564251	229525	A	C	.	.	ALLELEID=228627;CLNDN=not_specified;CLNDISDB=MedGen:CN169374;CLNHGVS=NC_000002.12:g.178564251A>C;CLNREVSTAT=criteria_provided,_single_submitter;CLNSIG=Uncertain_significance;CLNVC=single_nucleotide_variant;CLNVCSO=SO:0001483;GENEINFO=TTN:7273|TTN-AS1:100506866;MC=SO:0001583|missense_variant;ORIGIN=1;RS=876658084;Pangolin=ENSG00000237298.10|-32:0.0|-32:-0.0ENSG00000155657.27|12:0.0|-27:-0.0
chr2	178564257	404631	G	A	.	.	ALLELEID=391689;CLNDN=Dilated_cardiomyopathy_1G|Limb-girdle_muscular_dystrophy,_type_2J|not_provided;CLNDISDB=MONDO:MONDO:0011400,MedGen:C1858763,OMIM:604145|MONDO:MONDO:0012127,MedGen:C1837342,OMIM:608807,Orphanet:ORPHA140922|MedGen:CN517202;CLNHGVS=NC_000002.12:g.178564257G>A;CLNREVSTAT=criteria_provided,_multiple_submitters,_no_conflicts;CLNSIG=Uncertain_significance;CLNVC=single_nucleotide_variant;CLNVCSO=SO:0001483;GENEINFO=TTN:7273|TTN-AS1:100506866;MC=SO:0001583|missense_variant;ORIGIN=1;RS=1060500393;Pangolin=ENSG00000237298.10|-32:0.0|-38:-0.0ENSG00000155657.27|-32:0.0|6:-0.0
chr2	178564263	404659	C	G	.	.	AF_EXAC=0.00013;AF_TGP=0.0002;ALLELEID=391866;CLNDN=Dilated_cardiomyopathy_1G|Limb-girdle_muscular_dystrophy,_type_2J|not_provided;CLNDISDB=MONDO:MONDO:0011400,MedGen:C1858763,OMIM:604145|MONDO:MONDO:0012127,MedGen:C1837342,OMIM:608807,Orphanet:ORPHA140922|MedGen:CN517202;CLNHGVS=NC_000002.12:g.178564263C>G;CLNREVSTAT=criteria_provided,_multiple_submitters,_no_conflicts;CLNSIG=Uncertain_significance;CLNVC=single_nucleotide_variant;CLNVCSO=SO:0001483;GENEINFO=TTN:7273|TTN-AS1:100506866;MC=SO:0001583|missense_variant;ORIGIN=1;RS=200240728;Pangolin=ENSG00000237298.10|-44:0.0|-38:-0.0ENSG00000155657.27|-3:0.0|0:-0.01
chr2	178564264	191884	C	G	.	.	ALLELEID=189508;CLNDN=not_provided;CLNDISDB=MedGen:CN517202;CLNHGVS=NC_000002.12:g.178564264C>G;CLNREVSTAT=criteria_provided,_single_submitter;CLNSIG=Uncertain_significance;CLNVC=single_nucleotide_variant;CLNVCSO=SO:0001483;GENEINFO=TTN:7273|TTN-AS1:100506866;MC=SO:0001583|missense_variant;ORIGIN=0;RS=786205377;Pangolin=ENSG00000237298.10|-46:0.0|-45:-0.01ENSG00000155657.27|-40:0.0|-1:-0.01
chr2	178564274	501959	A	AACGATG	.	.	ALLELEID=493383;CLNDN=not_provided;CLNDISDB=MedGen:CN517202;CLNHGVS=NC_000002.12:g.178564277_178564282dup;CLNREVSTAT=criteria_provided,_single_submitter;CLNSIG=Uncertain_significance;CLNVC=Duplication;CLNVCSO=SO:1000035;GENEINFO=TTN:7273|TTN-AS1:100506866;MC=SO:0001821|inframe_insertion;ORIGIN=1;RS=773439628;Pangolin=ENSG00000237298.10|-49:0.0|-49:-0.0ENSG00000155657.27|-49:0.0|-11:-0.01
chr2	178564276	47403	C	T	.	.	AF_ESP=8e-05;AF_EXAC=4e-05;ALLELEID=56568;CLNDN=Dilated_cardiomyopathy_1G|Limb-girdle_muscular_dystrophy,_type_2J|not_specified;CLNDISDB=MONDO:MONDO:0011400,MedGen:C1858763,OMIM:604145|MONDO:MONDO:0012127,MedGen:C1837342,OMIM:608807,Orphanet:ORPHA140922|MedGen:CN169374;CLNHGVS=NC_000002.12:g.178564276C>T;CLNREVSTAT=criteria_provided,_conflicting_interpretations;CLNSIG=Conflicting_interpretations_of_pathogenicity;CLNSIGCONF=Likely_benign(1),Uncertain_significance(2);CLNVC=single_nucleotide_variant;CLNVCSO=SO:0001483;GENEINFO=TTN:7273|TTN-AS1:100506866;MC=SO:0001583|missense_variant;ORIGIN=1;RS=372784067;Pangolin=ENSG00000237298.10|28:0.0|38:-0.0ENSG00000155657.27|-13:0.0|8:-0.0
chr2	178564282	228149	C	T	.	.	AF_EXAC=1e-05;ALLELEID=228628;CLNDN=not_specified|not_provided;CLNDISDB=MedGen:CN169374|MedGen:CN517202;CLNHGVS=NC_000002.12:g.178564282C>T;CLNREVSTAT=criteria_provided,_conflicting_interpretations;CLNSIG=Conflicting_interpretations_of_pathogenicity;CLNSIGCONF=Likely_benign(1),Uncertain_significance(1);CLNVC=single_nucleotide_variant;CLNVCSO=SO:0001483;GENEINFO=TTN:7273|TTN-AS1:100506866;MC=SO:0001583|missense_variant;ORIGIN=1;RS=746222222;Pangolin=ENSG00000237298.10|22:0.0|32:-0.0ENSG00000155657.27|3:0.0|-19:-0.0
chr2	178564306	808933	A	G	.	.	ALLELEID=794907;CLNDN=not_provided;CLNDISDB=MedGen:CN517202;CLNHGVS=NC_000002.12:g.178564306A>G;CLNREVSTAT=criteria_provided,_single_submitter;CLNSIG=Uncertain_significance;CLNVC=single_nucleotide_variant;CLNVCSO=SO:0001483;GENEINFO=TTN:7273|TTN-AS1:100506866;MC=SO:0001583|missense_variant;ORIGIN=1;RS=1575657783;Pangolin=ENSG00000237298.10|0:0.0|8:-0.0ENSG00000155657.27|-43:0.0|2:-0.0
chr2	178564323	519031	A	G	.	.	AF_ESP=8e-05;AF_EXAC=1e-05;ALLELEID=509297;CLNDN=Hypertrophic_cardiomyopathy|Cardiovascular_phenotype;CLNDISDB=Human_Phenotype_Ontology:HP:0001639,MONDO:MONDO:0005045,MeSH:D002312,MedGen:C0007194,OMIM:PS192600,Orphanet:ORPHA217569|MedGen:CN230736;CLNHGVS=NC_000002.12:g.178564323A>G;CLNREVSTAT=criteria_provided,_conflicting_interpretations;CLNSIG=Conflicting_interpretations_of_pathogenicity;CLNSIGCONF=Likely_benign(1),Uncertain_significance(1);CLNVC=single_nucleotide_variant;CLNVCSO=SO:0001483;GENEINFO=TTN:7273|TTN-AS1:100506866;MC=SO:0001583|missense_variant;ORIGIN=1;RS=368527797;Pangolin=ENSG00000237298.10|-19:0.0|16:-0.0ENSG00000155657.27|1:0.0|8:-0.0
chr2	178564338	586900	G	A	.	.	AF_ESP=8e-05;AF_EXAC=4e-05;ALLELEID=576598;CLNDN=not_provided;CLNDISDB=MedGen:CN517202;CLNHGVS=NC_000002.12:g.178564338G>A;CLNREVSTAT=criteria_provided,_single_submitter;CLNSIG=Uncertain_significance;CLNVC=single_nucleotide_variant;CLNVCSO=SO:0001483;GENEINFO=TTN:7273|TTN-AS1:100506866;MC=SO:0001583|missense_variant;ORIGIN=1;RS=371129005;Pangolin=ENSG00000237298.10|-34:0.0|-1:-0.0ENSG00000155657.27|-7:0.0|1:-0.0
chr2	178564356	1013431	T	A	.	.	ALLELEID=1000269;CLNDN=not_provided;CLNDISDB=MedGen:CN517202;CLNHGVS=NC_000002.12:g.178564356T>A;CLNREVSTAT=criteria_provided,_single_submitter;CLNSIG=Uncertain_significance;CLNVC=single_nucleotide_variant;CLNVCSO=SO:0001483;GENEINFO=TTN:7273|TTN-AS1:100506866;MC=SO:0001583|missense_variant;ORIGIN=1;Pangolin=ENSG00000237298.10|6:0.0|-19:-0.0ENSG00000155657.27|2:0.0|-27:-0.0
chr2	178564374	202909	T	C	.	.	AF_EXAC=0.00013;AF_TGP=0.0006;ALLELEID=198947;CLNDN=Dilated_cardiomyopathy_1G|Limb-girdle_muscular_dystrophy,_type_2J|not_specified;CLNDISDB=MONDO:MONDO:0011400,MedGen:C1858763,OMIM:604145|MONDO:MONDO:0012127,MedGen:C1837342,OMIM:608807,Orphanet:ORPHA140922|MedGen:CN169374;CLNHGVS=NC_000002.12:g.178564374T>C;CLNREVSTAT=criteria_provided,_conflicting_interpretations;CLNSIG=Conflicting_interpretations_of_pathogenicity;CLNSIGCONF=Likely_benign(1),Uncertain_significance(2);CLNVC=single_nucleotide_variant;CLNVCSO=SO:0001483;GENEINFO=TTN:7273|TTN-AS1:100506866;MC=SO:0001583|missense_variant;ORIGIN=1;RS=529055709;Pangolin=ENSG00000237298.10|-35:0.0|-37:-0.0ENSG00000155657.27|6:0.0|6:-0.0
chr2	178564395	519111	A	G	.	.	AF_ESP=8e-05;AF_EXAC=3e-05;ALLELEID=509298;CLNDN=Tibial_muscular_dystrophy|Myopathy,_myofibrillar,_9,_with_early_respiratory_failure|Dilated_cardiomyopathy_1G|Limb-girdle_muscular_dystrophy,_type_2J|Myopathy,_early-onset,_with_fatal_cardiomyopathy|Familial_hypertrophic_cardiomyopathy_9|Cardiovascular_phenotype|not_provided;CLNDISDB=MONDO:MONDO:0010870,MedGen:C1450052,OMIM:600334,Orphanet:ORPHA609|MONDO:MONDO:0011362,MedGen:C1863599,OMIM:603689,Orphanet:ORPHA178464|MONDO:MONDO:0011400,MedGen:C1858763,OMIM:604145|MONDO:MONDO:0012127,MedGen:C1837342,OMIM:608807,Orphanet:ORPHA140922|MONDO:MONDO:0012714,MedGen:C2673677,OMIM:611705,Orphanet:ORPHA289377|MONDO:MONDO:0013412,MedGen:C1861065,OMIM:613765|MedGen:CN230736|MedGen:CN517202;CLNHGVS=NC_000002.12:g.178564395A>G;CLNREVSTAT=criteria_provided,_conflicting_interpretations;CLNSIG=Conflicting_interpretations_of_pathogenicity;CLNSIGCONF=Likely_benign(1),Uncertain_significance(2);CLNVC=single_nucleotide_variant;CLNVCSO=SO:0001483;GENEINFO=TTN:7273|TTN-AS1:100506866;MC=SO:0001583|missense_variant;ORIGIN=1;RS=367603381;Pangolin=ENSG00000237298.10|-1:0.0|35:-0.0ENSG00000155657.27|42:0.0|44:-0.0
chr2	178564421	500019	T	C	.	.	ALLELEID=491443;CLNDN=not_provided;CLNDISDB=MedGen:CN517202;CLNHGVS=NC_000002.12:g.178564421T>C;CLNREVSTAT=criteria_provided,_single_submitter;CLNSIG=Uncertain_significance;CLNVC=single_nucleotide_variant;CLNVCSO=SO:0001483;GENEINFO=TTN:7273|TTN-AS1:100506866;MC=SO:0001819|synonymous_variant;ORIGIN=1;RS=1553576452;Pangolin=ENSG00000237298.10|8:0.0|9:-0.0ENSG00000155657.27|-1:0.0|18:-0.0
chr2	178564431	202908	C	T	.	.	AF_ESP=0.00017;AF_EXAC=3e-05;ALLELEID=198948;CLNDN=not_specified;CLNDISDB=MedGen:CN169374;CLNHGVS=NC_000002.12:g.178564431C>T;CLNREVSTAT=criteria_provided,_single_submitter;CLNSIG=Uncertain_significance;CLNVC=single_nucleotide_variant;CLNVCSO=SO:0001483;GENEINFO=TTN:7273|TTN-AS1:100506866;MC=SO:0001583|missense_variant;ORIGIN=1;RS=372189553;Pangolin=ENSG00000237298.10|19:0.0|8:-0.0ENSG00000155657.27|8:0.0|-31:-0.0
chr2	178564459	229524	C	T	.	.	AF_ESP=8e-05;AF_EXAC=8e-05;AF_TGP=0.0002;ALLELEID=228629;CLNDN=not_specified|not_provided;CLNDISDB=MedGen:CN169374|MedGen:CN517202;CLNHGVS=NC_000002.12:g.178564459C>T;CLNREVSTAT=criteria_provided,_multiple_submitters,_no_conflicts;CLNSIG=Uncertain_significance;CLNVC=single_nucleotide_variant;CLNVCSO=SO:0001483;GENEINFO=TTN:7273|TTN-AS1:100506866;MC=SO:0001583|missense_variant;ORIGIN=1;RS=375211424;Pangolin=ENSG00000237298.10|-20:0.0|35:-0.04ENSG00000155657.27|35:0.0|-20:-0.0
chr2	178564461	47401	T	C	.	.	AF_ESP=8e-05;AF_EXAC=3e-05;AF_TGP=0.0002;ALLELEID=56566;CLNDN=Cardiomyopathy|Dilated_cardiomyopathy_1G|Limb-girdle_muscular_dystrophy,_type_2J|not_specified|not_provided;CLNDISDB=Human_Phenotype_Ontology:HP:0001638,MONDO:MONDO:0004994,MedGen:C0878544,Orphanet:ORPHA167848,SNOMED_CT:85898001|MONDO:MONDO:0011400,MedGen:C1858763,OMIM:604145|MONDO:MONDO:0012127,MedGen:C1837342,OMIM:608807,Orphanet:ORPHA140922|MedGen:CN169374|MedGen:CN517202;CLNHGVS=NC_000002.12:g.178564461T>C;CLNREVSTAT=criteria_provided,_multiple_submitters,_no_conflicts;CLNSIG=Uncertain_significance;CLNVC=single_nucleotide_variant;CLNVCSO=SO:0001483;GENEINFO=TTN:7273|TTN-AS1:100506866;MC=SO:0001583|missense_variant;ORIGIN=1;RS=368443217;Pangolin=ENSG00000237298.10|33:0.03|-22:-0.0ENSG00000155657.27|33:0.0|-22:-0.0
chr2	178564479	535537	A	G	.	.	ALLELEID=516935;CLNDN=Dilated_cardiomyopathy_1G|Limb-girdle_muscular_dystrophy,_type_2J;CLNDISDB=MONDO:MONDO:0011400,MedGen:C1858763,OMIM:604145|MONDO:MONDO:0012127,MedGen:C1837342,OMIM:608807,Orphanet:ORPHA140922;CLNHGVS=NC_000002.12:g.178564479A>G;CLNREVSTAT=criteria_provided,_single_submitter;CLNSIG=Uncertain_significance;CLNVC=single_nucleotide_variant;CLNVCSO=SO:0001483;GENEINFO=TTN:7273|TTN-AS1:100506866;MC=SO:0001583|missense_variant;ORIGIN=1;RS=1332904652;Pangolin=ENSG00000237298.10|15:0.01|15:-0.0ENSG00000155657.27|42:0.0|43:-0.0
chr2	178564485	467538	C	T	.	.	AF_ESP=8e-05;AF_EXAC=4e-05;ALLELEID=449230;CLNDN=Dilated_cardiomyopathy_1G|Limb-girdle_muscular_dystrophy,_type_2J;CLNDISDB=MONDO:MONDO:0011400,MedGen:C1858763,OMIM:604145|MONDO:MONDO:0012127,MedGen:C1837342,OMIM:608807,Orphanet:ORPHA140922;CLNHGVS=NC_000002.12:g.178564485C>T;CLNREVSTAT=criteria_provided,_single_submitter;CLNSIG=Uncertain_significance;CLNVC=single_nucleotide_variant;CLNVCSO=SO:0001483;GENEINFO=TTN:7273|TTN-AS1:100506866;MC=SO:0001583|missense_variant;ORIGIN=1;RS=371910831;Pangolin=ENSG00000237298.10|-46:0.0|9:-0.04ENSG00000155657.27|10:0.0|-46:-0.0
chr2	178564532	893454	G	C	.	.	ALLELEID=881766;CLNDN=Tibial_muscular_dystrophy|Myopathy,_myofibrillar,_9,_with_early_respiratory_failure|Dilated_cardiomyopathy_1G|Limb-girdle_muscular_dystrophy,_type_2J|Myopathy,_early-onset,_with_fatal_cardiomyopathy;CLNDISDB=MONDO:MONDO:0010870,MedGen:C1450052,OMIM:600334,Orphanet:ORPHA609|MONDO:MONDO:0011362,MedGen:C1863599,OMIM:603689,Orphanet:ORPHA178464|MONDO:MONDO:0011400,MedGen:C1858763,OMIM:604145|MONDO:MONDO:0012127,MedGen:C1837342,OMIM:608807,Orphanet:ORPHA140922|MONDO:MONDO:0012714,MedGen:C2673677,OMIM:611705,Orphanet:ORPHA289377;CLNHGVS=NC_000002.12:g.178564532G>C;CLNREVSTAT=criteria_provided,_single_submitter;CLNSIG=Uncertain_significance;CLNVC=single_nucleotide_variant;CLNVCSO=SO:0001483;CLNVI=Illumina_Clinical_Services_Laboratory,Illumina:102572;GENEINFO=TTN:7273|TTN-AS1:100506866;MC=SO:0001583|missense_variant;ORIGIN=1;Pangolin=ENSG00000237298.10|-38:0.0|-38:-0.0ENSG00000155657.27|5:0.0|19:-0.0
chr2	178564567	178915	G	C	.	.	AF_EXAC=3e-05;AF_TGP=0.0002;ALLELEID=173111;CLNDN=not_specified|not_provided;CLNDISDB=MedGen:CN169374|MedGen:CN517202;CLNHGVS=NC_000002.12:g.178564567G>C;CLNREVSTAT=criteria_provided,_multiple_submitters,_no_conflicts;CLNSIG=Uncertain_significance;CLNVC=single_nucleotide_variant;CLNVCSO=SO:0001483;GENEINFO=TTN:7273|TTN-AS1:100506866;MC=SO:0001583|missense_variant;ORIGIN=1;RS=142391957;Pangolin=ENSG00000237298.10|36:0.0|44:-0.0ENSG00000155657.27|-16:0.0|-16:-0.0
chr2	178564574	47399	A	G	.	.	AF_ESP=0.00479;AF_EXAC=0.00542;AF_TGP=0.003;ALLELEID=56564;CLNDN=Cardiomyopathy|Tibial_muscular_dystrophy|Myopathy,_myofibrillar,_9,_with_early_respiratory_failure|Dilated_cardiomyopathy_1G|Limb-girdle_muscular_dystrophy,_type_2J|Myopathy,_early-onset,_with_fatal_cardiomyopathy|not_specified|Cardiovascular_phenotype|none_provided|not_provided;CLNDISDB=Human_Phenotype_Ontology:HP:0001638,MONDO:MONDO:0004994,MedGen:C0878544,Orphanet:ORPHA167848,SNOMED_CT:85898001|MONDO:MONDO:0010870,MedGen:C1450052,OMIM:600334,Orphanet:ORPHA609|MONDO:MONDO:0011362,MedGen:C1863599,OMIM:603689,Orphanet:ORPHA178464|MONDO:MONDO:0011400,MedGen:C1858763,OMIM:604145|MONDO:MONDO:0012127,MedGen:C1837342,OMIM:608807,Orphanet:ORPHA140922|MONDO:MONDO:0012714,MedGen:C2673677,OMIM:611705,Orphanet:ORPHA289377|MedGen:CN169374|MedGen:CN230736|MedGen:CN235283|MedGen:CN517202;CLNHGVS=NC_000002.12:g.178564574A>G;CLNREVSTAT=criteria_provided,_conflicting_interpretations;CLNSIG=Conflicting_interpretations_of_pathogenicity;CLNSIGCONF=Benign(10),Likely_benign(1),Uncertain_significance(4);CLNVC=single_nucleotide_variant;CLNVCSO=SO:0001483;CLNVI=ARUP_Laboratories,_Molecular_Genetics_and_Genomics,ARUP_Laboratories:54218|Illumina_Clinical_Services_Laboratory,Illumina:166119;GENEINFO=TTN:7273|TTN-AS1:100506866;MC=SO:0001819|synonymous_variant;ORIGIN=1;RS=56181243;Pangolin=ENSG00000237298.10|37:0.0|38:-0.0ENSG00000155657.27|-1:0.0|-23:-0.0
chr2	178564587	467537	A	T	.	.	AF_ESP=0.00017;AF_EXAC=4e-05;AF_TGP=0.0004;ALLELEID=449385;CLNDN=Dilated_cardiomyopathy_1G|Limb-girdle_muscular_dystrophy,_type_2J;CLNDISDB=MONDO:MONDO:0011400,MedGen:C1858763,OMIM:604145|MONDO:MONDO:0012127,MedGen:C1837342,OMIM:608807,Orphanet:ORPHA140922;CLNHGVS=NC_000002.12:g.178564587A>T;CLNREVSTAT=criteria_provided,_single_submitter;CLNSIG=Uncertain_significance;CLNVC=single_nucleotide_variant;CLNVCSO=SO:0001483;GENEINFO=TTN:7273|TTN-AS1:100506866;MC=SO:0001583|missense_variant;ORIGIN=1;RS=373448447;Pangolin=ENSG00000237298.10|16:0.0|-19:-0.0ENSG00000155657.27|24:0.0|-36:-0.0
chr2	178564593	47398	A	G	.	.	AF_ESP=0.00173;AF_EXAC=0.00071;AF_TGP=0.001;ALLELEID=56563;CLNDN=Cardiomyopathy|Dilated_cardiomyopathy_1G|Limb-girdle_muscular_dystrophy,_type_2J|not_specified|Cardiovascular_phenotype|not_provided;CLNDISDB=Human_Phenotype_Ontology:HP:0001638,MONDO:MONDO:0004994,MedGen:C0878544,Orphanet:ORPHA167848,SNOMED_CT:85898001|MONDO:MONDO:0011400,MedGen:C1858763,OMIM:604145|MONDO:MONDO:0012127,MedGen:C1837342,OMIM:608807,Orphanet:ORPHA140922|MedGen:CN169374|MedGen:CN230736|MedGen:CN517202;CLNHGVS=NC_000002.12:g.178564593A>G;CLNREVSTAT=criteria_provided,_conflicting_interpretations;CLNSIG=Conflicting_interpretations_of_pathogenicity;CLNSIGCONF=Benign(2),Likely_benign(5),Uncertain_significance(1);CLNVC=single_nucleotide_variant;CLNVCSO=SO:0001483;GENEINFO=TTN:7273|TTN-AS1:100506866;MC=SO:0001583|missense_variant;ORIGIN=1;RS=182126530;Pangolin=ENSG00000237298.10|1:0.0|10:-0.0ENSG00000155657.27|-42:0.0|18:-0.0
chr2	178564605	404875	C	A	.	.	AF_ESP=0.00016;ALLELEID=391668;CLNDN=Cardiomyopathy|Dilated_cardiomyopathy_1G|Limb-girdle_muscular_dystrophy,_type_2J|not_specified|Cardiovascular_phenotype;CLNDISDB=Human_Phenotype_Ontology:HP:0001638,MONDO:MONDO:0004994,MedGen:C0878544,Orphanet:ORPHA167848,SNOMED_CT:85898001|MONDO:MONDO:0011400,MedGen:C1858763,OMIM:604145|MONDO:MONDO:0012127,MedGen:C1837342,OMIM:608807,Orphanet:ORPHA140922|MedGen:CN169374|MedGen:CN230736;CLNHGVS=NC_000002.12:g.178564605C>A;CLNREVSTAT=criteria_provided,_conflicting_interpretations;CLNSIG=Conflicting_interpretations_of_pathogenicity;CLNSIGCONF=Likely_benign(2),Uncertain_significance(3);CLNVC=single_nucleotide_variant;CLNVCSO=SO:0001483;GENEINFO=TTN:7273|TTN-AS1:100506866;MC=SO:0001583|missense_variant;ORIGIN=1;RS=199726308;Pangolin=ENSG00000237298.10|6:0.0|-37:-0.0ENSG00000155657.27|6:0.0|-2:-0.0
chr2	178564609	332761	C	T	.	.	AF_EXAC=2e-05;ALLELEID=286151;CLNDN=Tibial_muscular_dystrophy|Myopathy,_myofibrillar,_9,_with_early_respiratory_failure|Dilated_cardiomyopathy_1G|Limb-girdle_muscular_dystrophy,_type_2J|Myopathy,_early-onset,_with_fatal_cardiomyopathy;CLNDISDB=MONDO:MONDO:0010870,MedGen:C1450052,OMIM:600334,Orphanet:ORPHA609|MONDO:MONDO:0011362,MedGen:C1863599,OMIM:603689,Orphanet:ORPHA178464|MONDO:MONDO:0011400,MedGen:C1858763,OMIM:604145|MONDO:MONDO:0012127,MedGen:C1837342,OMIM:608807,Orphanet:ORPHA140922|MONDO:MONDO:0012714,MedGen:C2673677,OMIM:611705,Orphanet:ORPHA289377;CLNHGVS=NC_000002.12:g.178564609C>T;CLNREVSTAT=criteria_provided,_conflicting_interpretations;CLNSIG=Conflicting_interpretations_of_pathogenicity;CLNSIGCONF=Likely_benign(2),Uncertain_significance(3);CLNVC=single_nucleotide_variant;CLNVCSO=SO:0001483;CLNVI=Illumina_Clinical_Services_Laboratory,Illumina:292750;GENEINFO=TTN:7273|TTN-AS1:100506866;MC=SO:0001583|missense_variant;ORIGIN=1;RS=749305586;Pangolin=ENSG00000237298.10|41:0.0|2:-0.0ENSG00000155657.27|-2:0.0|2:-0.0
chr2	178564615	467536	G	C	.	.	AF_EXAC=8e-05;ALLELEID=449390;CLNDN=Dilated_cardiomyopathy_1G|Limb-girdle_muscular_dystrophy,_type_2J|Cardiovascular_phenotype;CLNDISDB=MONDO:MONDO:0011400,MedGen:C1858763,OMIM:604145|MONDO:MONDO:0012127,MedGen:C1837342,OMIM:608807,Orphanet:ORPHA140922|MedGen:CN230736;CLNHGVS=NC_000002.12:g.178564615G>C;CLNREVSTAT=criteria_provided,_multiple_submitters,_no_conflicts;CLNSIG=Uncertain_significance;CLNVC=single_nucleotide_variant;CLNVCSO=SO:0001483;GENEINFO=TTN:7273|TTN-AS1:100506866;MC=SO:0001583|missense_variant;ORIGIN=1;RS=754325718;Pangolin=ENSG00000237298.10|-12:0.0|-4:-0.0ENSG00000155657.27|-4:0.0|-4:-0.0
chr2	178564621	179161	A	G	.	.	ALLELEID=172694;CLNDN=Dilated_cardiomyopathy_1G|Limb-girdle_muscular_dystrophy,_type_2J|not_specified;CLNDISDB=MONDO:MONDO:0011400,MedGen:C1858763,OMIM:604145|MONDO:MONDO:0012127,MedGen:C1837342,OMIM:608807,Orphanet:ORPHA140922|MedGen:CN169374;CLNHGVS=NC_000002.12:g.178564621A>G;CLNREVSTAT=criteria_provided,_multiple_submitters,_no_conflicts;CLNSIG=Uncertain_significance;CLNVC=single_nucleotide_variant;CLNVCSO=SO:0001483;GENEINFO=TTN:7273|TTN-AS1:100506866;MC=SO:0001583|missense_variant;ORIGIN=1;RS=727504678;Pangolin=ENSG00000237298.10|-18:0.0|-10:-0.0ENSG00000155657.27|-10:0.0|-10:-0.0
chr2	178564623	467535	G	A	.	.	AF_EXAC=1e-05;ALLELEID=449238;CLNDN=Dilated_cardiomyopathy_1G|Limb-girdle_muscular_dystrophy,_type_2J;CLNDISDB=MONDO:MONDO:0011400,MedGen:C1858763,OMIM:604145|MONDO:MONDO:0012127,MedGen:C1837342,OMIM:608807,Orphanet:ORPHA140922;CLNHGVS=NC_000002.12:g.178564623G>A;CLNREVSTAT=criteria_provided,_single_submitter;CLNSIG=Uncertain_significance;CLNVC=single_nucleotide_variant;CLNVCSO=SO:0001483;GENEINFO=TTN:7273|TTN-AS1:100506866;MC=SO:0001583|missense_variant;ORIGIN=1;RS=774553407;Pangolin=ENSG00000237298.10|-12:0.0|-12:-0.0ENSG00000155657.27|-8:0.0|-11:-0.0
chr2	178564629	518550	C	T	.	.	AF_ESP=0.00016;AF_EXAC=6e-05;ALLELEID=509299;CLNDN=Cardiovascular_phenotype;CLNDISDB=MedGen:CN230736;CLNHGVS=NC_000002.12:g.178564629C>T;CLNREVSTAT=criteria_provided,_single_submitter;CLNSIG=Uncertain_significance;CLNVC=single_nucleotide_variant;CLNVCSO=SO:0001483;GENEINFO=TTN:7273|TTN-AS1:100506866;MC=SO:0001583|missense_variant;ORIGIN=1;RS=374160272;Pangolin=ENSG00000237298.10|-18:0.0|-26:-0.0ENSG00000155657.27|-18:0.0|-17:-0.0
chr2	178564647	202907	G	A	.	.	AF_EXAC=1e-05;ALLELEID=198949;CLNDN=not_specified|not_provided;CLNDISDB=MedGen:CN169374|MedGen:CN517202;CLNHGVS=NC_000002.12:g.178564647G>A;CLNREVSTAT=criteria_provided,_multiple_submitters,_no_conflicts;CLNSIG=Uncertain_significance;CLNVC=single_nucleotide_variant;CLNVCSO=SO:0001483;GENEINFO=TTN:7273|TTN-AS1:100506866;MC=SO:0001583|missense_variant;ORIGIN=1;RS=763903239;Pangolin=ENSG00000237298.10|-36:0.0|-44:-0.0ENSG00000155657.27|3:0.0|-36:-0.0
chr2	178564660	196066	G	C	.	.	AF_ESP=0.00066;AF_EXAC=0.00031;ALLELEID=193227;CLNDN=Cardiomyopathy|Dilated_cardiomyopathy_1G|Limb-girdle_muscular_dystrophy,_type_2J|not_specified|not_provided;CLNDISDB=Human_Phenotype_Ontology:HP:0001638,MONDO:MONDO:0004994,MedGen:C0878544,Orphanet:ORPHA167848,SNOMED_CT:85898001|MONDO:MONDO:0011400,MedGen:C1858763,OMIM:604145|MONDO:MONDO:0012127,MedGen:C1837342,OMIM:608807,Orphanet:ORPHA140922|MedGen:CN169374|MedGen:CN517202;CLNHGVS=NC_000002.12:g.178564660G>C;CLNREVSTAT=criteria_provided,_conflicting_interpretations;CLNSIG=Conflicting_interpretations_of_pathogenicity;CLNSIGCONF=Likely_benign(5),Uncertain_significance(3);CLNVC=single_nucleotide_variant;CLNVCSO=SO:0001483;CLNVI=ARUP_Laboratories,_Molecular_Genetics_and_Genomics,ARUP_Laboratories:790851;GENEINFO=TTN:7273|TTN-AS1:100506866;MC=SO:0001583|missense_variant;ORIGIN=1;RS=200771189;Pangolin=ENSG00000237298.10|-49:0.0|-49:-0.0ENSG00000155657.27|0:0.0|-49:-0.0
chr2	178564668	47396	A	G	.	.	AF_EXAC=0.00012;ALLELEID=56561;CLNDN=Dilated_cardiomyopathy_1G|Limb-girdle_muscular_dystrophy,_type_2J|not_specified|Cardiovascular_phenotype|not_provided;CLNDISDB=MONDO:MONDO:0011400,MedGen:C1858763,OMIM:604145|MONDO:MONDO:0012127,MedGen:C1837342,OMIM:608807,Orphanet:ORPHA140922|MedGen:CN169374|MedGen:CN230736|MedGen:CN517202;CLNHGVS=NC_000002.12:g.178564668A>G;CLNREVSTAT=criteria_provided,_conflicting_interpretations;CLNSIG=Conflicting_interpretations_of_pathogenicity;CLNSIGCONF=Likely_benign(1),Uncertain_significance(3);CLNVC=single_nucleotide_variant;CLNVCSO=SO:0001483;GENEINFO=TTN:7273|TTN-AS1:100506866;MC=SO:0001583|missense_variant;ORIGIN=1;RS=397517720;Pangolin=ENSG00000237298.10|-8:0.0|-18:-0.0ENSG00000155657.27|1:0.0|-8:-0.0
chr2	178564701	202906	T	C	.	.	ALLELEID=198950;CLNDN=not_specified;CLNDISDB=MedGen:CN169374;CLNHGVS=NC_000002.12:g.178564701T>C;CLNREVSTAT=criteria_provided,_single_submitter;CLNSIG=Uncertain_significance;CLNVC=single_nucleotide_variant;CLNVCSO=SO:0001483;GENEINFO=TTN:7273|TTN-AS1:100506866;MC=SO:0001583|missense_variant;ORIGIN=1;RS=794729512;Pangolin=ENSG00000237298.10|0:0.0|-2:-0.0ENSG00000155657.27|0:0.0|6:-0.0
chr2	178564725	290364	C	G	.	.	ALLELEID=274601;CLNDN=not_provided;CLNDISDB=MedGen:CN517202;CLNHGVS=NC_000002.12:g.178564725C>G;CLNREVSTAT=criteria_provided,_multiple_submitters,_no_conflicts;CLNSIG=Uncertain_significance;CLNVC=single_nucleotide_variant;CLNVCSO=SO:0001483;GENEINFO=TTN:7273|TTN-AS1:100506866;MC=SO:0001583|missense_variant;ORIGIN=1;RS=879200560;Pangolin=ENSG00000237298.10|17:0.0|-11:-0.0ENSG00000155657.27|-18:0.0|32:-0.0
chr2	178564739	595735	T	C	.	.	AF_ESP=8e-05;ALLELEID=586797;CLNDN=not_provided;CLNDISDB=MedGen:CN517202;CLNHGVS=NC_000002.12:g.178564739T>C;CLNREVSTAT=criteria_provided,_conflicting_interpretations;CLNSIG=Conflicting_interpretations_of_pathogenicity;CLNSIGCONF=Likely_benign(1),Uncertain_significance(1);CLNVC=single_nucleotide_variant;CLNVCSO=SO:0001483;GENEINFO=TTN:7273|TTN-AS1:100506866;MC=SO:0001819|synonymous_variant;ORIGIN=1;RS=374501251;Pangolin=ENSG00000237298.10|3:0.0|-12:-0.0ENSG00000155657.27|-32:0.0|3:-0.0
chr2	178564743	535218	G	A	.	.	AF_EXAC=1e-05;ALLELEID=516937;CLNDN=Tibial_muscular_dystrophy|Myopathy,_myofibrillar,_9,_with_early_respiratory_failure|Dilated_cardiomyopathy_1G|Limb-girdle_muscular_dystrophy,_type_2J|Myopathy,_early-onset,_with_fatal_cardiomyopathy|Familial_hypertrophic_cardiomyopathy_9;CLNDISDB=MONDO:MONDO:0010870,MedGen:C1450052,OMIM:600334,Orphanet:ORPHA609|MONDO:MONDO:0011362,MedGen:C1863599,OMIM:603689,Orphanet:ORPHA178464|MONDO:MONDO:0011400,MedGen:C1858763,OMIM:604145|MONDO:MONDO:0012127,MedGen:C1837342,OMIM:608807,Orphanet:ORPHA140922|MONDO:MONDO:0012714,MedGen:C2673677,OMIM:611705,Orphanet:ORPHA289377|MONDO:MONDO:0013412,MedGen:C1861065,OMIM:613765;CLNHGVS=NC_000002.12:g.178564743G>A;CLNREVSTAT=criteria_provided,_multiple_submitters,_no_conflicts;CLNSIG=Uncertain_significance;CLNVC=single_nucleotide_variant;CLNVCSO=SO:0001483;GENEINFO=TTN:7273|TTN-AS1:100506866;MC=SO:0001583|missense_variant;ORIGIN=1;RS=757768218;Pangolin=ENSG00000237298.10|43:0.0|-1:-0.0ENSG00000155657.27|1:0.0|-1:-0.0
chr2	178564759	893762	T	G	.	.	ALLELEID=881767;CLNDN=Tibial_muscular_dystrophy|Myopathy,_myofibrillar,_9,_with_early_respiratory_failure|Dilated_cardiomyopathy_1G|Limb-girdle_muscular_dystrophy,_type_2J|Myopathy,_early-onset,_with_fatal_cardiomyopathy;CLNDISDB=MONDO:MONDO:0010870,MedGen:C1450052,OMIM:600334,Orphanet:ORPHA609|MONDO:MONDO:0011362,MedGen:C1863599,OMIM:603689,Orphanet:ORPHA178464|MONDO:MONDO:0011400,MedGen:C1858763,OMIM:604145|MONDO:MONDO:0012127,MedGen:C1837342,OMIM:608807,Orphanet:ORPHA140922|MONDO:MONDO:0012714,MedGen:C2673677,OMIM:611705,Orphanet:ORPHA289377;CLNHGVS=NC_000002.12:g.178564759T>G;CLNREVSTAT=criteria_provided,_single_submitter;CLNSIG=Uncertain_significance;CLNVC=single_nucleotide_variant;CLNVCSO=SO:0001483;CLNVI=Illumina_Clinical_Services_Laboratory,Illumina:905586;GENEINFO=TTN:7273|TTN-AS1:100506866;MC=SO:0001583|missense_variant;ORIGIN=1;Pangolin=ENSG00000237298.10|-32:0.0|49:-0.0ENSG00000155657.27|0:0.0|-2:-0.0
chr2	178564785	467534	C	T	.	.	ALLELEID=449247;CLNDN=Dilated_cardiomyopathy_1G|Limb-girdle_muscular_dystrophy,_type_2J;CLNDISDB=MONDO:MONDO:0011400,MedGen:C1858763,OMIM:604145|MONDO:MONDO:0012127,MedGen:C1837342,OMIM:608807,Orphanet:ORPHA140922;CLNHGVS=NC_000002.12:g.178564785C>T;CLNREVSTAT=criteria_provided,_single_submitter;CLNSIG=Uncertain_significance;CLNVC=single_nucleotide_variant;CLNVCSO=SO:0001483;GENEINFO=TTN:7273|TTN-AS1:100506866;MC=SO:0001583|missense_variant;ORIGIN=1;RS=1234317183;Pangolin=ENSG00000237298.10|23:0.0|1:-0.0ENSG00000155657.27|-17:0.0|1:-0.0
chr2	178564827	593329	G	A	.	.	ALLELEID=584393;CLNDN=not_provided;CLNDISDB=MedGen:CN517202;CLNHGVS=NC_000002.12:g.178564827G>A;CLNREVSTAT=criteria_provided,_single_submitter;CLNSIG=Uncertain_significance;CLNVC=single_nucleotide_variant;CLNVCSO=SO:0001483;GENEINFO=TTN:7273|TTN-AS1:100506866;MC=SO:0001583|missense_variant;ORIGIN=1;RS=760944577;Pangolin=ENSG00000237298.10|-19:0.0|-1:-0.0ENSG00000155657.27|3:0.0|-1:-0.0
chr2	178564830	202905	C	A	.	.	AF_ESP=0.00033;AF_TGP=0.0002;ALLELEID=198952;CLNDN=Left_ventricular_hypertrophy|Dilated_cardiomyopathy_1G|Limb-girdle_muscular_dystrophy,_type_2J|Cardiovascular_phenotype|not_provided;CLNDISDB=Human_Phenotype_Ontology:HP:0001712,Human_Phenotype_Ontology:HP:0005171,MedGen:C0149721|MONDO:MONDO:0011400,MedGen:C1858763,OMIM:604145|MONDO:MONDO:0012127,MedGen:C1837342,OMIM:608807,Orphanet:ORPHA140922|MedGen:CN230736|MedGen:CN517202;CLNHGVS=NC_000002.12:g.178564830C>A;CLNREVSTAT=criteria_provided,_conflicting_interpretations;CLNSIG=Conflicting_interpretations_of_pathogenicity;CLNSIGCONF=Likely_benign(2),Uncertain_significance(1);CLNVC=single_nucleotide_variant;CLNVCSO=SO:0001483;GENEINFO=TTN:7273|TTN-AS1:100506866;MC=SO:0001583|missense_variant;ORIGIN=1;RS=201490050;Pangolin=ENSG00000237298.10|-22:0.0|1:-0.0ENSG00000155657.27|-20:0.0|0:-0.0
chr2	178564830	467533	C	T	.	.	ALLELEID=449249;CLNDN=Dilated_cardiomyopathy_1G|Limb-girdle_muscular_dystrophy,_type_2J;CLNDISDB=MONDO:MONDO:0011400,MedGen:C1858763,OMIM:604145|MONDO:MONDO:0012127,MedGen:C1837342,OMIM:608807,Orphanet:ORPHA140922;CLNHGVS=NC_000002.12:g.178564830C>T;CLNREVSTAT=criteria_provided,_single_submitter;CLNSIG=Uncertain_significance;CLNVC=single_nucleotide_variant;CLNVCSO=SO:0001483;GENEINFO=TTN:7273|TTN-AS1:100506866;MC=SO:0001583|missense_variant;ORIGIN=1;RS=201490050;Pangolin=ENSG00000237298.10|35:0.0|-22:-0.0ENSG00000155657.27|42:0.0|0:-0.0
chr2	178564843	202904	C	G	.	.	ALLELEID=198953;CLNDN=not_specified;CLNDISDB=MedGen:CN169374;CLNHGVS=NC_000002.12:g.178564843C>G;CLNREVSTAT=criteria_provided,_single_submitter;CLNSIG=Uncertain_significance;CLNVC=single_nucleotide_variant;CLNVCSO=SO:0001483;GENEINFO=TTN:7273|TTN-AS1:100506866;MC=SO:0001583|missense_variant;ORIGIN=1;RS=794729511;Pangolin=ENSG00000237298.10|1:0.0|-35:-0.0ENSG00000155657.27|-12:0.0|1:-0.0
chr2	178564882	569084	T	C	.	.	AF_ESP=0.00033;AF_EXAC=4e-05;ALLELEID=557732;CLNDN=Dilated_cardiomyopathy_1G|Limb-girdle_muscular_dystrophy,_type_2J|not_provided;CLNDISDB=MONDO:MONDO:0011400,MedGen:C1858763,OMIM:604145|MONDO:MONDO:0012127,MedGen:C1837342,OMIM:608807,Orphanet:ORPHA140922|MedGen:CN517202;CLNHGVS=NC_000002.12:g.178564882T>C;CLNREVSTAT=criteria_provided,_multiple_submitters,_no_conflicts;CLNSIG=Uncertain_significance;CLNVC=single_nucleotide_variant;CLNVCSO=SO:0001483;GENEINFO=TTN:7273|TTN-AS1:100506866;MC=SO:0001583|missense_variant;ORIGIN=1;RS=371498697;Pangolin=ENSG00000237298.10|23:0.0|33:-0.0ENSG00000155657.27|-1:0.0|24:-0.0
chr2	178564885	96307	A	G	.	.	AF_ESP=0.0005;AF_EXAC=0.00025;AF_TGP=0.0006;ALLELEID=102201;CLNDN=Dilated_cardiomyopathy_1G|Limb-girdle_muscular_dystrophy,_type_2J|not_specified|Cardiovascular_phenotype|not_provided;CLNDISDB=MONDO:MONDO:0011400,MedGen:C1858763,OMIM:604145|MONDO:MONDO:0012127,MedGen:C1837342,OMIM:608807,Orphanet:ORPHA140922|MedGen:CN169374|MedGen:CN230736|MedGen:CN517202;CLNHGVS=NC_000002.12:g.178564885A>G;CLNREVSTAT=criteria_provided,_conflicting_interpretations;CLNSIG=Conflicting_interpretations_of_pathogenicity;CLNSIGCONF=Likely_benign(2),Uncertain_significance(3);CLNVC=single_nucleotide_variant;CLNVCSO=SO:0001483;GENEINFO=TTN:7273|TTN-AS1:100506866;MC=SO:0001583|missense_variant;ORIGIN=1;RS=186273940;Pangolin=ENSG00000237298.10|-1:0.0|20:-0.0ENSG00000155657.27|-1:0.0|1:-0.0
chr2	178564899	467532	G	T	.	.	ALLELEID=449561;CLNDN=Dilated_cardiomyopathy_1G|Limb-girdle_muscular_dystrophy,_type_2J;CLNDISDB=MONDO:MONDO:0011400,MedGen:C1858763,OMIM:604145|MONDO:MONDO:0012127,MedGen:C1837342,OMIM:608807,Orphanet:ORPHA140922;CLNHGVS=NC_000002.12:g.178564899G>T;CLNREVSTAT=criteria_provided,_single_submitter;CLNSIG=Uncertain_significance;CLNVC=single_nucleotide_variant;CLNVCSO=SO:0001483;GENEINFO=TTN:7273|TTN-AS1:100506866;MC=SO:0001583|missense_variant;ORIGIN=1;RS=1553578982;Pangolin=ENSG00000237298.10|6:0.0|15:-0.0ENSG00000155657.27|-2:0.0|7:-0.0
chr2	178564903	282136	C	T	.	.	ALLELEID=266373;CLNDN=Dilated_cardiomyopathy_1G|Limb-girdle_muscular_dystrophy,_type_2J|not_provided;CLNDISDB=MONDO:MONDO:0011400,MedGen:C1858763,OMIM:604145|MONDO:MONDO:0012127,MedGen:C1837342,OMIM:608807,Orphanet:ORPHA140922|MedGen:CN517202;CLNHGVS=NC_000002.12:g.178564903C>T;CLNREVSTAT=criteria_provided,_multiple_submitters,_no_conflicts;CLNSIG=Uncertain_significance;CLNVC=single_nucleotide_variant;CLNVCSO=SO:0001483;GENEINFO=TTN:7273|TTN-AS1:100506866;MC=SO:0001583|missense_variant;ORIGIN=1;RS=878898668;Pangolin=ENSG00000237298.10|-36:0.0|2:-0.0ENSG00000155657.27|-2:0.0|3:-0.0
chr2	178564915	332762	G	A	.	.	AF_EXAC=6e-05;AF_TGP=0.0004;ALLELEID=283249;CLNDN=Tibial_muscular_dystrophy|Myopathy,_myofibrillar,_9,_with_early_respiratory_failure|Dilated_cardiomyopathy_1G|Limb-girdle_muscular_dystrophy,_type_2J|Myopathy,_early-onset,_with_fatal_cardiomyopathy;CLNDISDB=MONDO:MONDO:0010870,MedGen:C1450052,OMIM:600334,Orphanet:ORPHA609|MONDO:MONDO:0011362,MedGen:C1863599,OMIM:603689,Orphanet:ORPHA178464|MONDO:MONDO:0011400,MedGen:C1858763,OMIM:604145|MONDO:MONDO:0012127,MedGen:C1837342,OMIM:608807,Orphanet:ORPHA140922|MONDO:MONDO:0012714,MedGen:C2673677,OMIM:611705,Orphanet:ORPHA289377;CLNHGVS=NC_000002.12:g.178564915G>A;CLNREVSTAT=criteria_provided,_conflicting_interpretations;CLNSIG=Conflicting_interpretations_of_pathogenicity;CLNSIGCONF=Benign(2),Uncertain_significance(3);CLNVC=single_nucleotide_variant;CLNVCSO=SO:0001483;CLNVI=Illumina_Clinical_Services_Laboratory,Illumina:505148;GENEINFO=TTN:7273|TTN-AS1:100506866;MC=SO:0001583|missense_variant;ORIGIN=1;RS=542799302;Pangolin=ENSG00000237298.10|-10:0.0|-1:-0.0ENSG00000155657.27|-9:0.0|0:-0.0
chr2	178564954	504540	C	A	.	.	AF_ESP=8e-05;AF_EXAC=2e-05;ALLELEID=496636;CLNDN=not_specified;CLNDISDB=MedGen:CN169374;CLNHGVS=NC_000002.12:g.178564954C>A;CLNREVSTAT=criteria_provided,_single_submitter;CLNSIG=Uncertain_significance;CLNVC=single_nucleotide_variant;CLNVCSO=SO:0001483;GENEINFO=TTN:7273|TTN-AS1:100506866;MC=SO:0001583|missense_variant;ORIGIN=1;RS=372875889;Pangolin=ENSG00000237298.10|-49:0.0|48:-0.0ENSG00000155657.27|23:0.01|-39:-0.0
chr2	178564975	404998	A	T	.	.	AF_EXAC=5e-05;ALLELEID=391690;CLNDN=Tibial_muscular_dystrophy|Myopathy,_myofibrillar,_9,_with_early_respiratory_failure|Dilated_cardiomyopathy_1G|Limb-girdle_muscular_dystrophy,_type_2J|Myopathy,_early-onset,_with_fatal_cardiomyopathy|not_provided;CLNDISDB=MONDO:MONDO:0010870,MedGen:C1450052,OMIM:600334,Orphanet:ORPHA609|MONDO:MONDO:0011362,MedGen:C1863599,OMIM:603689,Orphanet:ORPHA178464|MONDO:MONDO:0011400,MedGen:C1858763,OMIM:604145|MONDO:MONDO:0012127,MedGen:C1837342,OMIM:608807,Orphanet:ORPHA140922|MONDO:MONDO:0012714,MedGen:C2673677,OMIM:611705,Orphanet:ORPHA289377|MedGen:CN517202;CLNHGVS=NC_000002.12:g.178564975A>T;CLNREVSTAT=criteria_provided,_conflicting_interpretations;CLNSIG=Conflicting_interpretations_of_pathogenicity;CLNSIGCONF=Benign(1),Likely_benign(1),Uncertain_significance(5);CLNVC=single_nucleotide_variant;CLNVCSO=SO:0001483;CLNVI=Illumina_Clinical_Services_Laboratory,Illumina:674218;GENEINFO=TTN:7273|TTN-AS1:100506866;MC=SO:0001583|missense_variant;ORIGIN=1;RS=776943572;Pangolin=ENSG00000237298.10|27:0.0|2:-0.0ENSG00000155657.27|39:0.0|2:-0.02
chr2	178564985	502405	A	G	.	.	AF_EXAC=2e-05;ALLELEID=493829;CLNDN=not_provided;CLNDISDB=MedGen:CN517202;CLNHGVS=NC_000002.12:g.178564985A>G;CLNREVSTAT=criteria_provided,_single_submitter;CLNSIG=Uncertain_significance;CLNVC=single_nucleotide_variant;CLNVCSO=SO:0001483;GENEINFO=TTN:7273|TTN-AS1:100506866;MC=SO:0001819|synonymous_variant;ORIGIN=1;RS=765706611;Pangolin=ENSG00000237298.10|17:0.0|-8:-0.0ENSG00000155657.27|-8:0.0|29:-0.0
chr2	178565009	196091	C	T	.	.	AF_EXAC=2e-05;AF_TGP=0.0004;ALLELEID=193252;CLNDN=Dilated_cardiomyopathy_1G|Limb-girdle_muscular_dystrophy,_type_2J|not_provided;CLNDISDB=MONDO:MONDO:0011400,MedGen:C1858763,OMIM:604145|MONDO:MONDO:0012127,MedGen:C1837342,OMIM:608807,Orphanet:ORPHA140922|MedGen:CN517202;CLNHGVS=NC_000002.12:g.178565009C>T;CLNREVSTAT=criteria_provided,_conflicting_interpretations;CLNSIG=Conflicting_interpretations_of_pathogenicity;CLNSIGCONF=Benign(1),Likely_benign(1),Uncertain_significance(1);CLNVC=single_nucleotide_variant;CLNVCSO=SO:0001483;GENEINFO=TTN:7273|TTN-AS1:100506866;MC=SO:0001819|synonymous_variant;ORIGIN=1;RS=181299250;Pangolin=ENSG00000237298.10|15:0.0|13:-0.0ENSG00000155657.27|-33:0.0|-32:-0.0
chr2	178565027	47395	G	T	.	.	AF_ESP=0.00033;AF_EXAC=0.00048;AF_TGP=0.0004;ALLELEID=56560;CLNDN=Cardiomyopathy|Tibial_muscular_dystrophy|Myopathy,_myofibrillar,_9,_with_early_respiratory_failure|Dilated_cardiomyopathy_1G|Limb-girdle_muscular_dystrophy,_type_2J|Myopathy,_early-onset,_with_fatal_cardiomyopathy|not_specified|Cardiovascular_phenotype|not_provided;CLNDISDB=Human_Phenotype_Ontology:HP:0001638,MONDO:MONDO:0004994,MedGen:C0878544,Orphanet:ORPHA167848,SNOMED_CT:85898001|MONDO:MONDO:0010870,MedGen:C1450052,OMIM:600334,Orphanet:ORPHA609|MONDO:MONDO:0011362,MedGen:C1863599,OMIM:603689,Orphanet:ORPHA178464|MONDO:MONDO:0011400,MedGen:C1858763,OMIM:604145|MONDO:MONDO:0012127,MedGen:C1837342,OMIM:608807,Orphanet:ORPHA140922|MONDO:MONDO:0012714,MedGen:C2673677,OMIM:611705,Orphanet:ORPHA289377|MedGen:CN169374|MedGen:CN230736|MedGen:CN517202;CLNHGVS=NC_000002.12:g.178565027G>T;CLNREVSTAT=criteria_provided,_conflicting_interpretations;CLNSIG=Conflicting_interpretations_of_pathogenicity;CLNSIGCONF=Benign(5),Likely_benign(4),Uncertain_significance(4);CLNVC=single_nucleotide_variant;CLNVCSO=SO:0001483;CLNVI=Illumina_Clinical_Services_Laboratory,Illumina:908043;GENEINFO=TTN:7273|TTN-AS1:100506866;MC=SO:0001819|synonymous_variant;ORIGIN=1;RS=72648212;Pangolin=ENSG00000237298.10|-25:0.0|-5:-0.0ENSG00000155657.27|-13:0.0|-50:-0.0
chr2	178565037	535408	ATTG	A	.	.	ALLELEID=516945;CLNDN=Dilated_cardiomyopathy_1G|Limb-girdle_muscular_dystrophy,_type_2J;CLNDISDB=MONDO:MONDO:0011400,MedGen:C1858763,OMIM:604145|MONDO:MONDO:0012127,MedGen:C1837342,OMIM:608807,Orphanet:ORPHA140922;CLNHGVS=NC_000002.12:g.178565040_178565042GTT[1];CLNREVSTAT=criteria_provided,_single_submitter;CLNSIG=Uncertain_significance;CLNVC=Microsatellite;CLNVCSO=SO:0000289;GENEINFO=TTN:7273|TTN-AS1:100506866;MC=SO:0001822|inframe_deletion;ORIGIN=1;RS=1163103954;Pangolin=ENSG00000237298.10|-13:0.0|-35:-0.0ENSG00000155657.27|29:0.0|-23:-0.0
chr2	178565038	404681	T	C	.	.	AF_EXAC=2e-05;ALLELEID=391669;CLNDN=Dilated_cardiomyopathy_1G|Limb-girdle_muscular_dystrophy,_type_2J;CLNDISDB=MONDO:MONDO:0011400,MedGen:C1858763,OMIM:604145|MONDO:MONDO:0012127,MedGen:C1837342,OMIM:608807,Orphanet:ORPHA140922;CLNHGVS=NC_000002.12:g.178565038T>C;CLNREVSTAT=criteria_provided,_single_submitter;CLNSIG=Uncertain_significance;CLNVC=single_nucleotide_variant;CLNVCSO=SO:0001483;GENEINFO=TTN:7273|TTN-AS1:100506866;MC=SO:0001583|missense_variant;ORIGIN=1;RS=369908251;Pangolin=ENSG00000237298.10|-14:0.0|-36:-0.0ENSG00000155657.27|1:0.0|-24:-0.0
chr2	178565046	202903	C	T	.	.	ALLELEID=198955;CLNDN=not_specified;CLNDISDB=MedGen:CN169374;CLNHGVS=NC_000002.12:g.178565046C>T;CLNREVSTAT=criteria_provided,_single_submitter;CLNSIG=Uncertain_significance;CLNVC=single_nucleotide_variant;CLNVCSO=SO:0001483;GENEINFO=TTN:7273|TTN-AS1:100506866;MC=SO:0001583|missense_variant;ORIGIN=1;RS=794729510;Pangolin=ENSG00000237298.10|-44:0.0|-22:-0.0ENSG00000155657.27|20:0.0|-32:-0.0
chr2	178565094	191885	C	T	.	.	AF_ESP=8e-05;AF_EXAC=9e-05;ALLELEID=189509;CLNDN=not_provided;CLNDISDB=MedGen:CN517202;CLNHGVS=NC_000002.12:g.178565094C>T;CLNREVSTAT=criteria_provided,_multiple_submitters,_no_conflicts;CLNSIG=Uncertain_significance;CLNVC=single_nucleotide_variant;CLNVCSO=SO:0001483;GENEINFO=TTN:7273|TTN-AS1:100506866;MC=SO:0001583|missense_variant;ORIGIN=1;RS=376374751;Pangolin=ENSG00000237298.10|33:0.0|-17:-0.0ENSG00000155657.27|-2:0.0|-28:-0.0
chr2	178565096	592738	C	A	.	.	AF_EXAC=0.00022;AF_TGP=0.0012;ALLELEID=583803;CLNDN=Cardiomyopathy|Hypertrophic_cardiomyopathy|not_provided;CLNDISDB=Human_Phenotype_Ontology:HP:0001638,MONDO:MONDO:0004994,MedGen:C0878544,Orphanet:ORPHA167848,SNOMED_CT:85898001|Human_Phenotype_Ontology:HP:0001639,MONDO:MONDO:0005045,MeSH:D002312,MedGen:C0007194,OMIM:PS192600,Orphanet:ORPHA217569|MedGen:CN517202;CLNHGVS=NC_000002.12:g.178565096C>A;CLNREVSTAT=criteria_provided,_conflicting_interpretations;CLNSIG=Conflicting_interpretations_of_pathogenicity;CLNSIGCONF=Likely_benign(1),Uncertain_significance(2);CLNVC=single_nucleotide_variant;CLNVCSO=SO:0001483;GENEINFO=TTN:7273|TTN-AS1:100506866;MC=SO:0001583|missense_variant;ORIGIN=1;RS=550999055;Pangolin=ENSG00000237298.10|31:0.0|16:-0.0ENSG00000155657.27|4:0.0|-30:-0.0
chr2	178565103	871996	A	G	.	.	ALLELEID=859074;CLNDN=not_provided;CLNDISDB=MedGen:CN517202;CLNHGVS=NC_000002.12:g.178565103A>G;CLNREVSTAT=criteria_provided,_single_submitter;CLNSIG=Uncertain_significance;CLNVC=single_nucleotide_variant;CLNVCSO=SO:0001483;GENEINFO=TTN:7273|TTN-AS1:100506866;MC=SO:0001583|missense_variant;ORIGIN=1;Pangolin=ENSG00000237298.10|42:0.0|24:-0.0ENSG00000155657.27|-37:0.0|43:-0.0
chr2	178565103	179275	ACAATGTAGTTGCTTATTTGGCAGC	A	.	.	ALLELEID=173113;CLNDN=not_specified|not_provided;CLNDISDB=MedGen:CN169374|MedGen:CN517202;CLNHGVS=NC_000002.12:g.178565106_178565129del;CLNREVSTAT=criteria_provided,_multiple_submitters,_no_conflicts;CLNSIG=Uncertain_significance;CLNVC=Deletion;CLNVCSO=SO:0000159;GENEINFO=TTN:7273|TTN-AS1:100506866;MC=SO:0001822|inframe_deletion;ORIGIN=1;RS=727504756;Pangolin=ENSG00000237298.10|31:0.0|24:-0.0ENSG00000155657.27|43:0.0|-37:-0.0
chr2	178565110	405050	A	C	.	.	AF_EXAC=2e-05;ALLELEID=391701;CLNDN=Dilated_cardiomyopathy_1G|Limb-girdle_muscular_dystrophy,_type_2J;CLNDISDB=MONDO:MONDO:0011400,MedGen:C1858763,OMIM:604145|MONDO:MONDO:0012127,MedGen:C1837342,OMIM:608807,Orphanet:ORPHA140922;CLNHGVS=NC_000002.12:g.178565110A>C;CLNREVSTAT=criteria_provided,_single_submitter;CLNSIG=Uncertain_significance;CLNVC=single_nucleotide_variant;CLNVCSO=SO:0001483;GENEINFO=TTN:7273|TTN-AS1:100506866;MC=SO:0001583|missense_variant;ORIGIN=1;RS=72648211;Pangolin=ENSG00000237298.10|17:0.0|2:-0.0ENSG00000155657.27|-44:0.0|-10:-0.0
chr2	178565115	332763	C	A	.	.	ALLELEID=283959;CLNDN=Tibial_muscular_dystrophy|Myopathy,_myofibrillar,_9,_with_early_respiratory_failure|Dilated_cardiomyopathy_1G|Limb-girdle_muscular_dystrophy,_type_2J|Myopathy,_early-onset,_with_fatal_cardiomyopathy;CLNDISDB=MONDO:MONDO:0010870,MedGen:C1450052,OMIM:600334,Orphanet:ORPHA609|MONDO:MONDO:0011362,MedGen:C1863599,OMIM:603689,Orphanet:ORPHA178464|MONDO:MONDO:0011400,MedGen:C1858763,OMIM:604145|MONDO:MONDO:0012127,MedGen:C1837342,OMIM:608807,Orphanet:ORPHA140922|MONDO:MONDO:0012714,MedGen:C2673677,OMIM:611705,Orphanet:ORPHA289377;CLNHGVS=NC_000002.12:g.178565115C>A;CLNREVSTAT=criteria_provided,_single_submitter;CLNSIG=Uncertain_significance;CLNVC=single_nucleotide_variant;CLNVCSO=SO:0001483;CLNVI=Illumina_Clinical_Services_Laboratory,Illumina:832368;GENEINFO=TTN:7273|TTN-AS1:100506866;MC=SO:0001583|missense_variant;ORIGIN=1;RS=886055241;Pangolin=ENSG00000237298.10|-38:0.0|12:-0.0ENSG00000155657.27|-15:0.0|-1:-0.0
chr2	178565140	502452	C	T	.	.	AF_ESP=8e-05;AF_EXAC=3e-05;ALLELEID=493876;CLNDN=not_provided;CLNDISDB=MedGen:CN517202;CLNHGVS=NC_000002.12:g.178565140C>T;CLNREVSTAT=criteria_provided,_single_submitter;CLNSIG=Uncertain_significance;CLNVC=single_nucleotide_variant;CLNVCSO=SO:0001483;GENEINFO=TTN:7273|TTN-AS1:100506866;MC=SO:0001583|missense_variant;ORIGIN=1;RS=373572123;Pangolin=ENSG00000237298.10|-2:0.0|-13:-0.0ENSG00000155657.27|-2:0.0|5:-0.0
chr2	178565149	47393	C	T	.	.	AF_EXAC=0.00025;AF_TGP=0.0002;ALLELEID=56558;CLNDN=Tibial_muscular_dystrophy|Myopathy,_myofibrillar,_9,_with_early_respiratory_failure|Dilated_cardiomyopathy_1G|Limb-girdle_muscular_dystrophy,_type_2J|Myopathy,_early-onset,_with_fatal_cardiomyopathy|not_specified|Cardiovascular_phenotype|none_provided|not_provided;CLNDISDB=MONDO:MONDO:0010870,MedGen:C1450052,OMIM:600334,Orphanet:ORPHA609|MONDO:MONDO:0011362,MedGen:C1863599,OMIM:603689,Orphanet:ORPHA178464|MONDO:MONDO:0011400,MedGen:C1858763,OMIM:604145|MONDO:MONDO:0012127,MedGen:C1837342,OMIM:608807,Orphanet:ORPHA140922|MONDO:MONDO:0012714,MedGen:C2673677,OMIM:611705,Orphanet:ORPHA289377|MedGen:CN169374|MedGen:CN230736|MedGen:CN235283|MedGen:CN517202;CLNHGVS=NC_000002.12:g.178565149C>T;CLNREVSTAT=criteria_provided,_conflicting_interpretations;CLNSIG=Conflicting_interpretations_of_pathogenicity;CLNSIGCONF=Benign(2),Likely_benign(2),Uncertain_significance(7);CLNVC=single_nucleotide_variant;CLNVCSO=SO:0001483;CLNVI=ARUP_Laboratories,_Molecular_Genetics_and_Genomics,ARUP_Laboratories:2291649|Illumina_Clinical_Services_Laboratory,Illumina:1409370;GENEINFO=TTN:7273|TTN-AS1:100506866;MC=SO:0001583|missense_variant;ORIGIN=1;RS=397517719;Pangolin=ENSG00000237298.10|-10:0.0|-22:-0.0ENSG00000155657.27|-4:0.0|31:-0.0
chr2	178565168	282325	G	C	.	.	ALLELEID=266562;CLNDN=not_provided;CLNDISDB=MedGen:CN517202;CLNHGVS=NC_000002.12:g.178565168G>C;CLNREVSTAT=criteria_provided,_single_submitter;CLNSIG=Uncertain_significance;CLNVC=single_nucleotide_variant;CLNVCSO=SO:0001483;GENEINFO=TTN:7273|TTN-AS1:100506866;MC=SO:0001583|missense_variant;ORIGIN=1;RS=755899399;Pangolin=ENSG00000237298.10|-41:0.0|40:-0.0ENSG00000155657.27|1:0.0|12:-0.0
chr2	178565173	594860	C	T	.	.	ALLELEID=585922;CLNDN=not_provided;CLNDISDB=MedGen:CN517202;CLNHGVS=NC_000002.12:g.178565173C>T;CLNREVSTAT=criteria_provided,_single_submitter;CLNSIG=Uncertain_significance;CLNVC=single_nucleotide_variant;CLNVCSO=SO:0001483;GENEINFO=TTN:7273|TTN-AS1:100506866;MC=SO:0001583|missense_variant;ORIGIN=1;RS=1559338227;Pangolin=ENSG00000237298.10|-6:0.0|-46:-0.0ENSG00000155657.27|7:0.0|42:-0.0
chr2	178565182	405107	C	T	.	.	ALLELEID=391821;CLNDN=Dilated_cardiomyopathy_1G|Limb-girdle_muscular_dystrophy,_type_2J;CLNDISDB=MONDO:MONDO:0011400,MedGen:C1858763,OMIM:604145|MONDO:MONDO:0012127,MedGen:C1837342,OMIM:608807,Orphanet:ORPHA140922;CLNHGVS=NC_000002.12:g.178565182C>T;CLNREVSTAT=criteria_provided,_single_submitter;CLNSIG=Uncertain_significance;CLNVC=single_nucleotide_variant;CLNVCSO=SO:0001483;GENEINFO=TTN:7273|TTN-AS1:100506866;MC=SO:0001583|missense_variant;ORIGIN=1;RS=1060500562;Pangolin=ENSG00000237298.10|-28:0.0|26:-0.0ENSG00000155657.27|-2:0.0|38:-0.0
chr2	178565188	180094	A	G	.	.	AF_EXAC=0.00069;AF_TGP=0.0012;ALLELEID=173114;CLNDN=Cardiomyopathy|Tibial_muscular_dystrophy|Myopathy,_myofibrillar,_9,_with_early_respiratory_failure|Dilated_cardiomyopathy_1G|Limb-girdle_muscular_dystrophy,_type_2J|Myopathy,_early-onset,_with_fatal_cardiomyopathy|not_specified|not_provided;CLNDISDB=Human_Phenotype_Ontology:HP:0001638,MONDO:MONDO:0004994,MedGen:C0878544,Orphanet:ORPHA167848,SNOMED_CT:85898001|MONDO:MONDO:0010870,MedGen:C1450052,OMIM:600334,Orphanet:ORPHA609|MONDO:MONDO:0011362,MedGen:C1863599,OMIM:603689,Orphanet:ORPHA178464|MONDO:MONDO:0011400,MedGen:C1858763,OMIM:604145|MONDO:MONDO:0012127,MedGen:C1837342,OMIM:608807,Orphanet:ORPHA140922|MONDO:MONDO:0012714,MedGen:C2673677,OMIM:611705,Orphanet:ORPHA289377|MedGen:CN169374|MedGen:CN517202;CLNHGVS=NC_000002.12:g.178565188A>G;CLNREVSTAT=criteria_provided,_conflicting_interpretations;CLNSIG=Conflicting_interpretations_of_pathogenicity;CLNSIGCONF=Benign(3),Likely_benign(3),Uncertain_significance(5);CLNVC=single_nucleotide_variant;CLNVCSO=SO:0001483;CLNVI=Illumina_Clinical_Services_Laboratory,Illumina:705099;GENEINFO=TTN:7273|TTN-AS1:100506866;MC=SO:0001583|missense_variant;ORIGIN=1;RS=200406978;Pangolin=ENSG00000237298.10|20:0.0|-49:-0.0ENSG00000155657.27|32:0.0|20:-0.0
chr2	178565190	404662	C	T	.	.	AF_EXAC=4e-05;ALLELEID=391824;CLNDN=Dilated_cardiomyopathy_1G|Limb-girdle_muscular_dystrophy,_type_2J|not_provided;CLNDISDB=MONDO:MONDO:0011400,MedGen:C1858763,OMIM:604145|MONDO:MONDO:0012127,MedGen:C1837342,OMIM:608807,Orphanet:ORPHA140922|MedGen:CN517202;CLNHGVS=NC_000002.12:g.178565190C>T;CLNREVSTAT=criteria_provided,_multiple_submitters,_no_conflicts;CLNSIG=Uncertain_significance;CLNVC=single_nucleotide_variant;CLNVCSO=SO:0001483;GENEINFO=TTN:7273|TTN-AS1:100506866;MC=SO:0001583|missense_variant;ORIGIN=1;RS=768308408;Pangolin=ENSG00000237298.10|-2:0.0|18:-0.0ENSG00000155657.27|19:0.0|30:-0.0
chr2	178565191	238849	G	A	.	.	AF_EXAC=2e-05;ALLELEID=238422;CLNDN=Cardiomyopathy|Tibial_muscular_dystrophy|Myopathy,_myofibrillar,_9,_with_early_respiratory_failure|Dilated_cardiomyopathy_1G|Limb-girdle_muscular_dystrophy,_type_2J|Myopathy,_early-onset,_with_fatal_cardiomyopathy;CLNDISDB=Human_Phenotype_Ontology:HP:0001638,MONDO:MONDO:0004994,MedGen:C0878544,Orphanet:ORPHA167848,SNOMED_CT:85898001|MONDO:MONDO:0010870,MedGen:C1450052,OMIM:600334,Orphanet:ORPHA609|MONDO:MONDO:0011362,MedGen:C1863599,OMIM:603689,Orphanet:ORPHA178464|MONDO:MONDO:0011400,MedGen:C1858763,OMIM:604145|MONDO:MONDO:0012127,MedGen:C1837342,OMIM:608807,Orphanet:ORPHA140922|MONDO:MONDO:0012714,MedGen:C2673677,OMIM:611705,Orphanet:ORPHA289377;CLNHGVS=NC_000002.12:g.178565191G>A;CLNREVSTAT=criteria_provided,_conflicting_interpretations;CLNSIG=Conflicting_interpretations_of_pathogenicity;CLNSIGCONF=Likely_benign(2),Uncertain_significance(5);CLNVC=single_nucleotide_variant;CLNVCSO=SO:0001483;CLNVI=Illumina_Clinical_Services_Laboratory,Illumina:737848;GENEINFO=TTN:7273|TTN-AS1:100506866;MC=SO:0001583|missense_variant;ORIGIN=1;RS=779878975;Pangolin=ENSG00000237298.10|-45:0.0|17:-0.0ENSG00000155657.27|18:0.0|29:-0.0
chr2	178565209	1031602	G	T	.	.	ALLELEID=1019504;CLNDN=Dilated_cardiomyopathy_1G;CLNDISDB=MONDO:MONDO:0011400,MedGen:C1858763,OMIM:604145;CLNHGVS=NC_000002.12:g.178565209G>T;CLNREVSTAT=criteria_provided,_single_submitter;CLNSIG=Uncertain_significance;CLNVC=single_nucleotide_variant;CLNVCSO=SO:0001483;GENEINFO=TTN:7273|TTN-AS1:100506866;MC=SO:0001583|missense_variant;ORIGIN=8;Pangolin=ENSG00000237298.10|25:0.0|-1:-0.0ENSG00000155657.27|-2:0.0|-1:-0.0
chr2	178565226	1029095	A	C	.	.	ALLELEID=1015901;CLNDN=Dilated_cardiomyopathy_1G;CLNDISDB=MONDO:MONDO:0011400,MedGen:C1858763,OMIM:604145;CLNHGVS=NC_000002.12:g.178565226A>C;CLNREVSTAT=criteria_provided,_single_submitter;CLNSIG=Uncertain_significance;CLNVC=single_nucleotide_variant;CLNVCSO=SO:0001483;GENEINFO=TTN:7273|TTN-AS1:100506866;MC=SO:0001583|missense_variant;ORIGIN=0;Pangolin=ENSG00000237298.10|-18:0.0|-18:-0.0ENSG00000155657.27|-17:0.0|-6:-0.0
chr2	178565227	191886	C	T	.	.	AF_ESP=8e-05;AF_EXAC=4e-05;ALLELEID=189510;CLNDN=not_specified|not_provided;CLNDISDB=MedGen:CN169374|MedGen:CN517202;CLNHGVS=NC_000002.12:g.178565227C>T;CLNREVSTAT=criteria_provided,_conflicting_interpretations;CLNSIG=Conflicting_interpretations_of_pathogenicity;CLNSIGCONF=Likely_benign(1),Uncertain_significance(1);CLNVC=single_nucleotide_variant;CLNVCSO=SO:0001483;GENEINFO=TTN:7273|TTN-AS1:100506866;MC=SO:0001583|missense_variant;ORIGIN=1;RS=377667066;Pangolin=ENSG00000237298.10|-19:0.0|-19:-0.0ENSG00000155657.27|-13:0.0|-7:-0.0
chr2	178565228	332764	G	A	.	.	AF_EXAC=2e-05;AF_TGP=0.0004;ALLELEID=283961;CLNDN=Tibial_muscular_dystrophy|Myopathy,_myofibrillar,_9,_with_early_respiratory_failure|Dilated_cardiomyopathy_1G|Limb-girdle_muscular_dystrophy,_type_2J|Myopathy,_early-onset,_with_fatal_cardiomyopathy|not_provided;CLNDISDB=MONDO:MONDO:0010870,MedGen:C1450052,OMIM:600334,Orphanet:ORPHA609|MONDO:MONDO:0011362,MedGen:C1863599,OMIM:603689,Orphanet:ORPHA178464|MONDO:MONDO:0011400,MedGen:C1858763,OMIM:604145|MONDO:MONDO:0012127,MedGen:C1837342,OMIM:608807,Orphanet:ORPHA140922|MONDO:MONDO:0012714,MedGen:C2673677,OMIM:611705,Orphanet:ORPHA289377|MedGen:CN517202;CLNHGVS=NC_000002.12:g.178565228G>A;CLNREVSTAT=criteria_provided,_conflicting_interpretations;CLNSIG=Conflicting_interpretations_of_pathogenicity;CLNSIGCONF=Benign(2),Likely_benign(1),Uncertain_significance(3);CLNVC=single_nucleotide_variant;CLNVCSO=SO:0001483;CLNVI=Illumina_Clinical_Services_Laboratory,Illumina:795117;GENEINFO=TTN:7273|TTN-AS1:100506866;MC=SO:0001819|synonymous_variant;ORIGIN=1;RS=539234338;Pangolin=ENSG00000237298.10|-20:0.0|-20:-0.0ENSG00000155657.27|-19:0.0|-8:-0.0
chr2	178565242	332765	T	C	.	.	ALLELEID=285814;CLNDN=Tibial_muscular_dystrophy|Myopathy,_myofibrillar,_9,_with_early_respiratory_failure|Dilated_cardiomyopathy_1G|Limb-girdle_muscular_dystrophy,_type_2J|Myopathy,_early-onset,_with_fatal_cardiomyopathy;CLNDISDB=MONDO:MONDO:0010870,MedGen:C1450052,OMIM:600334,Orphanet:ORPHA609|MONDO:MONDO:0011362,MedGen:C1863599,OMIM:603689,Orphanet:ORPHA178464|MONDO:MONDO:0011400,MedGen:C1858763,OMIM:604145|MONDO:MONDO:0012127,MedGen:C1837342,OMIM:608807,Orphanet:ORPHA140922|MONDO:MONDO:0012714,MedGen:C2673677,OMIM:611705,Orphanet:ORPHA289377;CLNHGVS=NC_000002.12:g.178565242T>C;CLNREVSTAT=criteria_provided,_single_submitter;CLNSIG=Uncertain_significance;CLNVC=single_nucleotide_variant;CLNVCSO=SO:0001483;CLNVI=Illumina_Clinical_Services_Laboratory,Illumina:281778;GENEINFO=TTN:7273|TTN-AS1:100506866;MC=SO:0001583|missense_variant;ORIGIN=1;RS=886055242;Pangolin=ENSG00000237298.10|37:0.0|-34:-0.0ENSG00000155657.27|-33:0.0|-22:-0.0
chr2	178565250	282019	G	A	.	.	AF_EXAC=9e-05;ALLELEID=266256;CLNDN=Tibial_muscular_dystrophy|Myopathy,_myofibrillar,_9,_with_early_respiratory_failure|Dilated_cardiomyopathy_1G|Limb-girdle_muscular_dystrophy,_type_2J|Myopathy,_early-onset,_with_fatal_cardiomyopathy|not_provided;CLNDISDB=MONDO:MONDO:0010870,MedGen:C1450052,OMIM:600334,Orphanet:ORPHA609|MONDO:MONDO:0011362,MedGen:C1863599,OMIM:603689,Orphanet:ORPHA178464|MONDO:MONDO:0011400,MedGen:C1858763,OMIM:604145|MONDO:MONDO:0012127,MedGen:C1837342,OMIM:608807,Orphanet:ORPHA140922|MONDO:MONDO:0012714,MedGen:C2673677,OMIM:611705,Orphanet:ORPHA289377|MedGen:CN517202;CLNHGVS=NC_000002.12:g.178565250G>A;CLNREVSTAT=criteria_provided,_conflicting_interpretations;CLNSIG=Conflicting_interpretations_of_pathogenicity;CLNSIGCONF=Benign(1),Likely_benign(1),Uncertain_significance(5);CLNVC=single_nucleotide_variant;CLNVCSO=SO:0001483;CLNVI=Illumina_Clinical_Services_Laboratory,Illumina:660046;GENEINFO=TTN:7273|TTN-AS1:100506866;MC=SO:0001583|missense_variant;ORIGIN=1;RS=749194310;Pangolin=ENSG00000237298.10|-42:0.0|29:-0.0ENSG00000155657.27|-30:0.0|-41:-0.0
chr2	178565256	196067	C	T	.	.	AF_EXAC=1e-05;ALLELEID=193228;CLNDN=Dilated_cardiomyopathy_1G|Limb-girdle_muscular_dystrophy,_type_2J|not_provided;CLNDISDB=MONDO:MONDO:0011400,MedGen:C1858763,OMIM:604145|MONDO:MONDO:0012127,MedGen:C1837342,OMIM:608807,Orphanet:ORPHA140922|MedGen:CN517202;CLNHGVS=NC_000002.12:g.178565256C>T;CLNREVSTAT=criteria_provided,_multiple_submitters,_no_conflicts;CLNSIG=Uncertain_significance;CLNVC=single_nucleotide_variant;CLNVCSO=SO:0001483;GENEINFO=TTN:7273|TTN-AS1:100506866;MC=SO:0001583|missense_variant;ORIGIN=1;RS=768259414;Pangolin=ENSG00000237298.10|-48:0.0|23:-0.0ENSG00000155657.27|-41:0.0|0:-0.0
chr2	178565273	413225	C	T	.	.	AF_EXAC=0.0002;ALLELEID=391671;CLNDN=Dilated_cardiomyopathy_1G|Limb-girdle_muscular_dystrophy,_type_2J|not_specified|not_provided;CLNDISDB=MONDO:MONDO:0011400,MedGen:C1858763,OMIM:604145|MONDO:MONDO:0012127,MedGen:C1837342,OMIM:608807,Orphanet:ORPHA140922|MedGen:CN169374|MedGen:CN517202;CLNHGVS=NC_000002.12:g.178565273C>T;CLNREVSTAT=criteria_provided,_conflicting_interpretations;CLNSIG=Conflicting_interpretations_of_pathogenicity;CLNSIGCONF=Benign(2),Uncertain_significance(1);CLNVC=single_nucleotide_variant;CLNVCSO=SO:0001483;GENEINFO=TTN:7273|TTN-AS1:100506866;MC=SO:0001819|synonymous_variant;ORIGIN=1;RS=771257647;Pangolin=ENSG00000237298.10|35:0.0|8:-0.0ENSG00000155657.27|35:0.0|0:-0.0
chr2	178565274	179002	G	A	.	.	AF_EXAC=0.00098;AF_TGP=0.0016;ALLELEID=172697;CLNDN=Primary_dilated_cardiomyopathy|Cardiomyopathy|Tibial_muscular_dystrophy|Myopathy,_myofibrillar,_9,_with_early_respiratory_failure|Dilated_cardiomyopathy_1G|Limb-girdle_muscular_dystrophy,_type_2J|Myopathy,_early-onset,_with_fatal_cardiomyopathy|not_specified|Cardiovascular_phenotype|not_provided;CLNDISDB=EFO:EFO_0000407,Human_Phenotype_Ontology:HP:0001644,Human_Phenotype_Ontology:HP:0001725,Human_Phenotype_Ontology:HP:0005159,Human_Phenotype_Ontology:HP:0200130,MONDO:MONDO:0005021,MeSH:D002311,MedGen:C0007193,Orphanet:ORPHA217604,SNOMED_CT:195021004,SNOMED_CT:399020009|Human_Phenotype_Ontology:HP:0001638,MONDO:MONDO:0004994,MedGen:C0878544,Orphanet:ORPHA167848,SNOMED_CT:85898001|MONDO:MONDO:0010870,MedGen:C1450052,OMIM:600334,Orphanet:ORPHA609|MONDO:MONDO:0011362,MedGen:C1863599,OMIM:603689,Orphanet:ORPHA178464|MONDO:MONDO:0011400,MedGen:C1858763,OMIM:604145|MONDO:MONDO:0012127,MedGen:C1837342,OMIM:608807,Orphanet:ORPHA140922|MONDO:MONDO:0012714,MedGen:C2673677,OMIM:611705,Orphanet:ORPHA289377|MedGen:CN169374|MedGen:CN230736|MedGen:CN517202;CLNHGVS=NC_000002.12:g.178565274G>A;CLNREVSTAT=criteria_provided,_conflicting_interpretations;CLNSIG=Conflicting_interpretations_of_pathogenicity;CLNSIGCONF=Benign(5),Likely_benign(1),Uncertain_significance(7);CLNVC=single_nucleotide_variant;CLNVCSO=SO:0001483;CLNVI=Illumina_Clinical_Services_Laboratory,Illumina:285310;GENEINFO=TTN:7273|TTN-AS1:100506866;MC=SO:0001583|missense_variant;ORIGIN=1;RS=377506142;Pangolin=ENSG00000237298.10|34:0.0|5:-0.0ENSG00000155657.27|34:0.0|33:-0.0
chr2	178565278	196070	C	T	.	.	AF_ESP=0.00017;AF_EXAC=8e-05;ALLELEID=193231;CLNDN=Tibial_muscular_dystrophy|Myopathy,_myofibrillar,_9,_with_early_respiratory_failure|Dilated_cardiomyopathy_1G|Limb-girdle_muscular_dystrophy,_type_2J|Myopathy,_early-onset,_with_fatal_cardiomyopathy|not_provided;CLNDISDB=MONDO:MONDO:0010870,MedGen:C1450052,OMIM:600334,Orphanet:ORPHA609|MONDO:MONDO:0011362,MedGen:C1863599,OMIM:603689,Orphanet:ORPHA178464|MONDO:MONDO:0011400,MedGen:C1858763,OMIM:604145|MONDO:MONDO:0012127,MedGen:C1837342,OMIM:608807,Orphanet:ORPHA140922|MONDO:MONDO:0012714,MedGen:C2673677,OMIM:611705,Orphanet:ORPHA289377|MedGen:CN517202;CLNHGVS=NC_000002.12:g.178565278C>T;CLNREVSTAT=criteria_provided,_conflicting_interpretations;CLNSIG=Conflicting_interpretations_of_pathogenicity;CLNSIGCONF=Benign(1),Likely_benign(1),Uncertain_significance(5);CLNVC=single_nucleotide_variant;CLNVCSO=SO:0001483;CLNVI=Illumina_Clinical_Services_Laboratory,Illumina:236635;GENEINFO=TTN:7273|TTN-AS1:100506866;MC=SO:0001583|missense_variant;ORIGIN=1;RS=371362606;Pangolin=ENSG00000237298.10|30:0.0|1:-0.0ENSG00000155657.27|30:0.0|1:-0.0
chr2	178565291	501291	A	G	.	.	ALLELEID=492715;CLNDN=not_provided;CLNDISDB=MedGen:CN517202;CLNHGVS=NC_000002.12:g.178565291A>G;CLNREVSTAT=criteria_provided,_single_submitter;CLNSIG=Uncertain_significance;CLNVC=single_nucleotide_variant;CLNVCSO=SO:0001483;GENEINFO=TTN:7273|TTN-AS1:100506866;MC=SO:0001819|synonymous_variant;ORIGIN=1;RS=1015506783;Pangolin=ENSG00000237298.10|42:0.0|43:-0.0ENSG00000155657.27|16:0.0|17:-0.0
chr2	178565312	501817	T	C	.	.	ALLELEID=493241;CLNDN=not_provided;CLNDISDB=MedGen:CN517202;CLNHGVS=NC_000002.12:g.178565312T>C;CLNREVSTAT=criteria_provided,_single_submitter;CLNSIG=Uncertain_significance;CLNVC=single_nucleotide_variant;CLNVCSO=SO:0001483;GENEINFO=TTN:7273|TTN-AS1:100506866;MC=SO:0001819|synonymous_variant;ORIGIN=1;RS=1553581397;Pangolin=ENSG00000237298.10|21:0.0|-33:-0.0ENSG00000155657.27|-5:0.0|-4:-0.0
chr2	178565315	521302	A	C	.	.	ALLELEID=511366;CLNDN=Inborn_genetic_diseases;CLNDISDB=MeSH:D030342,MedGen:C0950123;CLNHGVS=NC_000002.12:g.178565315A>C;CLNREVSTAT=criteria_provided,_single_submitter;CLNSIG=Uncertain_significance;CLNVC=single_nucleotide_variant;CLNVCSO=SO:0001483;GENEINFO=TTN:7273|TTN-AS1:100506866;MC=SO:0001583|missense_variant;ORIGIN=1;RS=758285371;Pangolin=ENSG00000237298.10|18:0.0|-36:-0.0ENSG00000155657.27|-7:0.0|-8:-0.0
chr2	178565350	238848	C	T	.	.	AF_EXAC=3e-05;ALLELEID=238423;CLNDN=Dilated_cardiomyopathy_1G|Limb-girdle_muscular_dystrophy,_type_2J;CLNDISDB=MONDO:MONDO:0011400,MedGen:C1858763,OMIM:604145|MONDO:MONDO:0012127,MedGen:C1837342,OMIM:608807,Orphanet:ORPHA140922;CLNHGVS=NC_000002.12:g.178565350C>T;CLNREVSTAT=criteria_provided,_single_submitter;CLNSIG=Uncertain_significance;CLNVC=single_nucleotide_variant;CLNVCSO=SO:0001483;GENEINFO=TTN:7273|TTN-AS1:100506866;MC=SO:0001583|missense_variant;ORIGIN=1;RS=780885076;Pangolin=ENSG00000237298.10|-17:0.0|-16:-0.0ENSG00000155657.27|7:0.0|-42:-0.0
chr2	178565358	505123	C	T	.	.	AF_EXAC=2e-05;ALLELEID=496172;CLNDN=not_specified;CLNDISDB=MedGen:CN169374;CLNHGVS=NC_000002.12:g.178565358C>T;CLNREVSTAT=criteria_provided,_single_submitter;CLNSIG=Uncertain_significance;CLNVC=single_nucleotide_variant;CLNVCSO=SO:0001483;GENEINFO=TTN:7273|TTN-AS1:100506866;MC=SO:0001583|missense_variant;ORIGIN=1;RS=748215561;Pangolin=ENSG00000237298.10|-25:0.0|48:-0.0ENSG00000155657.27|25:0.0|-50:-0.0
chr2	178565406	467530	G	A	.	.	ALLELEID=449392;CLNDN=Dilated_cardiomyopathy_1G|Limb-girdle_muscular_dystrophy,_type_2J;CLNDISDB=MONDO:MONDO:0011400,MedGen:C1858763,OMIM:604145|MONDO:MONDO:0012127,MedGen:C1837342,OMIM:608807,Orphanet:ORPHA140922;CLNHGVS=NC_000002.12:g.178565406G>A;CLNREVSTAT=criteria_provided,_single_submitter;CLNSIG=Uncertain_significance;CLNVC=single_nucleotide_variant;CLNVCSO=SO:0001483;GENEINFO=TTN:7273|TTN-AS1:100506866;MC=SO:0001583|missense_variant;ORIGIN=1;RS=1553581878;Pangolin=ENSG00000237298.10|-31:0.0|0:-0.0ENSG00000155657.27|-21:0.0|0:-0.0
chr2	178565410	137808	T	G	.	.	AF_EXAC=0.00013;AF_TGP=0.0004;ALLELEID=141511;CLNDN=Dilated_cardiomyopathy_1G|Limb-girdle_muscular_dystrophy,_type_2J|not_specified|not_provided;CLNDISDB=MONDO:MONDO:0011400,MedGen:C1858763,OMIM:604145|MONDO:MONDO:0012127,MedGen:C1837342,OMIM:608807,Orphanet:ORPHA140922|MedGen:CN169374|MedGen:CN517202;CLNHGVS=NC_000002.12:g.178565410T>G;CLNREVSTAT=criteria_provided,_conflicting_interpretations;CLNSIG=Conflicting_interpretations_of_pathogenicity;CLNSIGCONF=Benign(1),Likely_benign(1),Uncertain_significance(1);CLNVC=single_nucleotide_variant;CLNVCSO=SO:0001483;GENEINFO=TTN:7273|TTN-AS1:100506866;MC=SO:0001819|synonymous_variant;ORIGIN=1;RS=573877174;Pangolin=ENSG00000237298.10|-35:0.0|34:-0.0ENSG00000155657.27|-27:0.0|-3:-0.0
chr2	178565412	202901	G	T	.	.	AF_ESP=0.00017;AF_EXAC=1e-05;ALLELEID=198958;CLNDN=not_specified|not_provided;CLNDISDB=MedGen:CN169374|MedGen:CN517202;CLNHGVS=NC_000002.12:g.178565412G>T;CLNREVSTAT=criteria_provided,_multiple_submitters,_no_conflicts;CLNSIG=Uncertain_significance;CLNVC=single_nucleotide_variant;CLNVCSO=SO:0001483;GENEINFO=TTN:7273|TTN-AS1:100506866;MC=SO:0001583|missense_variant;ORIGIN=1;RS=375693686;Pangolin=ENSG00000237298.10|-6:0.0|-37:-0.0ENSG00000155657.27|-5:0.0|-29:-0.0
chr2	178565415	229523	C	T	.	.	AF_EXAC=1e-05;AF_TGP=0.0002;ALLELEID=228631;CLNDN=Tibial_muscular_dystrophy|Myopathy,_myofibrillar,_9,_with_early_respiratory_failure|Dilated_cardiomyopathy_1G|Limb-girdle_muscular_dystrophy,_type_2J|Myopathy,_early-onset,_with_fatal_cardiomyopathy|Familial_hypertrophic_cardiomyopathy_9|not_specified;CLNDISDB=MONDO:MONDO:0010870,MedGen:C1450052,OMIM:600334,Orphanet:ORPHA609|MONDO:MONDO:0011362,MedGen:C1863599,OMIM:603689,Orphanet:ORPHA178464|MONDO:MONDO:0011400,MedGen:C1858763,OMIM:604145|MONDO:MONDO:0012127,MedGen:C1837342,OMIM:608807,Orphanet:ORPHA140922|MONDO:MONDO:0012714,MedGen:C2673677,OMIM:611705,Orphanet:ORPHA289377|MONDO:MONDO:0013412,MedGen:C1861065,OMIM:613765|MedGen:CN169374;CLNHGVS=NC_000002.12:g.178565415C>T;CLNREVSTAT=criteria_provided,_multiple_submitters,_no_conflicts;CLNSIG=Uncertain_significance;CLNVC=single_nucleotide_variant;CLNVCSO=SO:0001483;GENEINFO=TTN:7273|TTN-AS1:100506866;MC=SO:0001583|missense_variant;ORIGIN=1;RS=536183519;Pangolin=ENSG00000237298.10|3:0.0|-40:-0.0ENSG00000155657.27|-30:0.0|-32:-0.0
chr2	178565419	202900	C	T	.	.	ALLELEID=198959;CLNDN=not_specified;CLNDISDB=MedGen:CN169374;CLNHGVS=NC_000002.12:g.178565419C>T;CLNREVSTAT=criteria_provided,_single_submitter;CLNSIG=Uncertain_significance;CLNVC=single_nucleotide_variant;CLNVCSO=SO:0001483;GENEINFO=TTN:7273|TTN-AS1:100506866;MC=SO:0001583|missense_variant;ORIGIN=1;RS=772844758;Pangolin=ENSG00000237298.10|-13:0.0|-44:-0.0ENSG00000155657.27|-36:0.0|5:-0.0
chr2	178565425	808936	C	T	.	.	ALLELEID=794910;CLNDN=not_provided;CLNDISDB=MedGen:CN517202;CLNHGVS=NC_000002.12:g.178565425C>T;CLNREVSTAT=criteria_provided,_single_submitter;CLNSIG=Uncertain_significance;CLNVC=single_nucleotide_variant;CLNVCSO=SO:0001483;GENEINFO=TTN:7273|TTN-AS1:100506866;MC=SO:0001583|missense_variant;ORIGIN=1;RS=1559341049;Pangolin=ENSG00000237298.10|-24:0.0|-50:-0.0ENSG00000155657.27|-7:0.0|-1:-0.0
chr2	178565428	405053	G	A	.	.	ALLELEID=391872;CLNDN=Dilated_cardiomyopathy_1G|Limb-girdle_muscular_dystrophy,_type_2J|not_provided;CLNDISDB=MONDO:MONDO:0011400,MedGen:C1858763,OMIM:604145|MONDO:MONDO:0012127,MedGen:C1837342,OMIM:608807,Orphanet:ORPHA140922|MedGen:CN517202;CLNHGVS=NC_000002.12:g.178565428G>A;CLNREVSTAT=criteria_provided,_multiple_submitters,_no_conflicts;CLNSIG=Uncertain_significance;CLNVC=single_nucleotide_variant;CLNVCSO=SO:0001483;GENEINFO=TTN:7273|TTN-AS1:100506866;MC=SO:0001583|missense_variant;ORIGIN=1;RS=1024262797;Pangolin=ENSG00000237298.10|16:0.0|50:-0.0ENSG00000155657.27|-4:0.0|-45:-0.0
chr2	178565431	165813	T	C	.	.	AF_ESP=0.00093;AF_EXAC=0.00134;ALLELEID=172698;CLNDN=Primary_dilated_cardiomyopathy|Cardiomyopathy|Tibial_muscular_dystrophy|Myopathy,_myofibrillar,_9,_with_early_respiratory_failure|Dilated_cardiomyopathy_1G|Limb-girdle_muscular_dystrophy,_type_2J|Myopathy,_early-onset,_with_fatal_cardiomyopathy|not_specified|Cardiovascular_phenotype|TTN-Related_Disorders;CLNDISDB=EFO:EFO_0000407,Human_Phenotype_Ontology:HP:0001644,Human_Phenotype_Ontology:HP:0001725,Human_Phenotype_Ontology:HP:0005159,Human_Phenotype_Ontology:HP:0200130,MONDO:MONDO:0005021,MeSH:D002311,MedGen:C0007193,Orphanet:ORPHA217604,SNOMED_CT:195021004,SNOMED_CT:399020009|Human_Phenotype_Ontology:HP:0001638,MONDO:MONDO:0004994,MedGen:C0878544,Orphanet:ORPHA167848,SNOMED_CT:85898001|MONDO:MONDO:0010870,MedGen:C1450052,OMIM:600334,Orphanet:ORPHA609|MONDO:MONDO:0011362,MedGen:C1863599,OMIM:603689,Orphanet:ORPHA178464|MONDO:MONDO:0011400,MedGen:C1858763,OMIM:604145|MONDO:MONDO:0012127,MedGen:C1837342,OMIM:608807,Orphanet:ORPHA140922|MONDO:MONDO:0012714,MedGen:C2673677,OMIM:611705,Orphanet:ORPHA289377|MedGen:CN169374|MedGen:CN230736|MedGen:CN239417;CLNHGVS=NC_000002.12:g.178565431T>C;CLNREVSTAT=criteria_provided,_conflicting_interpretations;CLNSIG=Conflicting_interpretations_of_pathogenicity;CLNSIGCONF=Benign(7),Likely_benign(3),Uncertain_significance(5);CLNVC=single_nucleotide_variant;CLNVCSO=SO:0001483;CLNVI=Illumina_Clinical_Services_Laboratory,Illumina:106554;GENEINFO=TTN:7273|TTN-AS1:100506866;MC=SO:0001583|missense_variant;ORIGIN=1;RS=201562505;Pangolin=ENSG00000237298.10|47:0.0|13:-0.0ENSG00000155657.27|-48:0.0|-7:-0.0
chr2	178565434	520488	CTATTTT	C	.	.	ALLELEID=511057;CLNDN=not_specified;CLNDISDB=MedGen:CN169374;CLNHGVS=NC_000002.12:g.178565435_178565440del;CLNREVSTAT=criteria_provided,_single_submitter;CLNSIG=Uncertain_significance;CLNVC=Deletion;CLNVCSO=SO:0000159;GENEINFO=TTN:7273|TTN-AS1:100506866;MC=SO:0001822|inframe_deletion;ORIGIN=1;RS=1385301438;Pangolin=ENSG00000237298.10|44:0.0|10:-0.0ENSG00000155657.27|28:0.0|-10:-0.0
chr2	178565466	283306	T	C	.	.	AF_EXAC=8e-05;ALLELEID=267543;CLNDN=Dilated_cardiomyopathy_1G|Limb-girdle_muscular_dystrophy,_type_2J|Cardiovascular_phenotype|not_provided;CLNDISDB=MONDO:MONDO:0011400,MedGen:C1858763,OMIM:604145|MONDO:MONDO:0012127,MedGen:C1837342,OMIM:608807,Orphanet:ORPHA140922|MedGen:CN230736|MedGen:CN517202;CLNHGVS=NC_000002.12:g.178565466T>C;CLNREVSTAT=criteria_provided,_multiple_submitters,_no_conflicts;CLNSIG=Uncertain_significance;CLNVC=single_nucleotide_variant;CLNVCSO=SO:0001483;GENEINFO=TTN:7273|TTN-AS1:100506866;MC=SO:0001583|missense_variant;ORIGIN=1;RS=571328201;Pangolin=ENSG00000237298.10|12:0.0|28:-0.0ENSG00000155657.27|-42:0.0|-4:-0.0
chr2	178565497	223259	G	A	.	.	ALLELEID=224990;CLNDN=Primary_dilated_cardiomyopathy;CLNDISDB=EFO:EFO_0000407,Human_Phenotype_Ontology:HP:0001644,Human_Phenotype_Ontology:HP:0001725,Human_Phenotype_Ontology:HP:0005159,Human_Phenotype_Ontology:HP:0200130,MONDO:MONDO:0005021,MeSH:D002311,MedGen:C0007193,Orphanet:ORPHA217604,SNOMED_CT:195021004,SNOMED_CT:399020009;CLNHGVS=NC_000002.12:g.178565497G>A;CLNREVSTAT=criteria_provided,_single_submitter;CLNSIG=Uncertain_significance;CLNVC=single_nucleotide_variant;CLNVCSO=SO:0001483;GENEINFO=TTN:7273|TTN-AS1:100506866;MC=SO:0001587|nonsense;ORIGIN=1;RS=79926414;Pangolin=ENSG00000237298.10|-19:0.0|-3:-0.0ENSG00000155657.27|-38:0.0|-35:-0.0
chr2	178565524	47389	G	T	.	.	ALLELEID=56554;CLNDN=not_specified;CLNDISDB=MedGen:CN169374;CLNHGVS=NC_000002.12:g.178565524G>T;CLNREVSTAT=criteria_provided,_single_submitter;CLNSIG=Uncertain_significance;CLNVC=single_nucleotide_variant;CLNVCSO=SO:0001483;GENEINFO=TTN:7273|TTN-AS1:100506866;MC=SO:0001583|missense_variant;ORIGIN=1;RS=397517718;Pangolin=ENSG00000237298.10|45:0.0|0:-0.0ENSG00000155657.27|-2:0.0|0:-0.0
chr2	178565540	282834	T	C	.	.	AF_EXAC=1e-05;ALLELEID=267071;CLNDN=not_provided;CLNDISDB=MedGen:CN517202;CLNHGVS=NC_000002.12:g.178565540T>C;CLNREVSTAT=criteria_provided,_single_submitter;CLNSIG=Uncertain_significance;CLNVC=single_nucleotide_variant;CLNVCSO=SO:0001483;GENEINFO=TTN:7273|TTN-AS1:100506866;MC=SO:0001819|synonymous_variant;ORIGIN=1;RS=769223218;Pangolin=ENSG00000237298.10|-16:0.0|29:-0.0ENSG00000155657.27|-5:0.0|29:-0.0
chr2	178565546	332766	G	A	.	.	AF_EXAC=6e-05;ALLELEID=285818;CLNDN=Tibial_muscular_dystrophy|Myopathy,_myofibrillar,_9,_with_early_respiratory_failure|Dilated_cardiomyopathy_1G|Limb-girdle_muscular_dystrophy,_type_2J|Myopathy,_early-onset,_with_fatal_cardiomyopathy|not_specified|not_provided;CLNDISDB=MONDO:MONDO:0010870,MedGen:C1450052,OMIM:600334,Orphanet:ORPHA609|MONDO:MONDO:0011362,MedGen:C1863599,OMIM:603689,Orphanet:ORPHA178464|MONDO:MONDO:0011400,MedGen:C1858763,OMIM:604145|MONDO:MONDO:0012127,MedGen:C1837342,OMIM:608807,Orphanet:ORPHA140922|MONDO:MONDO:0012714,MedGen:C2673677,OMIM:611705,Orphanet:ORPHA289377|MedGen:CN169374|MedGen:CN517202;CLNHGVS=NC_000002.12:g.178565546G>A;CLNREVSTAT=criteria_provided,_conflicting_interpretations;CLNSIG=Conflicting_interpretations_of_pathogenicity;CLNSIGCONF=Benign(1),Likely_benign(3),Uncertain_significance(5);CLNVC=single_nucleotide_variant;CLNVCSO=SO:0001483;CLNVI=Illumina_Clinical_Services_Laboratory,Illumina:75933;GENEINFO=TTN:7273|TTN-AS1:100506866;MC=SO:0001819|synonymous_variant;ORIGIN=1;RS=748292845;Pangolin=ENSG00000237298.10|23:0.0|-22:-0.0ENSG00000155657.27|2:0.0|-1:-0.0
chr2	178565577	191887	C	T	.	.	AF_ESP=0.00025;AF_EXAC=0.00012;AF_TGP=0.0002;ALLELEID=189512;CLNDN=Dilated_cardiomyopathy_1G|Limb-girdle_muscular_dystrophy,_type_2J|not_provided;CLNDISDB=MONDO:MONDO:0011400,MedGen:C1858763,OMIM:604145|MONDO:MONDO:0012127,MedGen:C1837342,OMIM:608807,Orphanet:ORPHA140922|MedGen:CN517202;CLNHGVS=NC_000002.12:g.178565577C>T;CLNREVSTAT=criteria_provided,_multiple_submitters,_no_conflicts;CLNSIG=Uncertain_significance;CLNVC=single_nucleotide_variant;CLNVCSO=SO:0001483;GENEINFO=TTN:7273|TTN-AS1:100506866;MC=SO:0001583|missense_variant;ORIGIN=1;RS=202149931;Pangolin=ENSG00000237298.10|22:0.0|-8:-0.0ENSG00000155657.27|31:0.0|6:-0.0
chr2	178565578	167766	G	A	.	.	AF_EXAC=0.00052;AF_TGP=0.0006;ALLELEID=177335;CLNDN=Tibial_muscular_dystrophy|Myopathy,_myofibrillar,_9,_with_early_respiratory_failure|Dilated_cardiomyopathy_1G|Limb-girdle_muscular_dystrophy,_type_2J|Myopathy,_early-onset,_with_fatal_cardiomyopathy|not_specified|not_provided;CLNDISDB=MONDO:MONDO:0010870,MedGen:C1450052,OMIM:600334,Orphanet:ORPHA609|MONDO:MONDO:0011362,MedGen:C1863599,OMIM:603689,Orphanet:ORPHA178464|MONDO:MONDO:0011400,MedGen:C1858763,OMIM:604145|MONDO:MONDO:0012127,MedGen:C1837342,OMIM:608807,Orphanet:ORPHA140922|MONDO:MONDO:0012714,MedGen:C2673677,OMIM:611705,Orphanet:ORPHA289377|MedGen:CN169374|MedGen:CN517202;CLNHGVS=NC_000002.12:g.178565578G>A;CLNREVSTAT=criteria_provided,_conflicting_interpretations;CLNSIG=Conflicting_interpretations_of_pathogenicity;CLNSIGCONF=Benign(3),Likely_benign(2),Uncertain_significance(3);CLNVC=single_nucleotide_variant;CLNVCSO=SO:0001483;CLNVI=Illumina_Clinical_Services_Laboratory,Illumina:636257;GENEINFO=TTN:7273|TTN-AS1:100506866;MC=SO:0001583|missense_variant;ORIGIN=1;RS=185887755;Pangolin=ENSG00000237298.10|50:0.0|-9:-0.0ENSG00000155657.27|3:0.0|22:-0.0
chr2	178565579	167767	G	A	.	.	AF_EXAC=0.00045;AF_TGP=0.0006;ALLELEID=178113;CLNDN=Tibial_muscular_dystrophy|Myopathy,_myofibrillar,_9,_with_early_respiratory_failure|Dilated_cardiomyopathy_1G|Limb-girdle_muscular_dystrophy,_type_2J|Myopathy,_early-onset,_with_fatal_cardiomyopathy|not_specified|not_provided;CLNDISDB=MONDO:MONDO:0010870,MedGen:C1450052,OMIM:600334,Orphanet:ORPHA609|MONDO:MONDO:0011362,MedGen:C1863599,OMIM:603689,Orphanet:ORPHA178464|MONDO:MONDO:0011400,MedGen:C1858763,OMIM:604145|MONDO:MONDO:0012127,MedGen:C1837342,OMIM:608807,Orphanet:ORPHA140922|MONDO:MONDO:0012714,MedGen:C2673677,OMIM:611705,Orphanet:ORPHA289377|MedGen:CN169374|MedGen:CN517202;CLNHGVS=NC_000002.12:g.178565579G>A;CLNREVSTAT=criteria_provided,_conflicting_interpretations;CLNSIG=Conflicting_interpretations_of_pathogenicity;CLNSIGCONF=Benign(3),Likely_benign(1),Uncertain_significance(5);CLNVC=single_nucleotide_variant;CLNVCSO=SO:0001483;CLNVI=Illumina_Clinical_Services_Laboratory,Illumina:636259;GENEINFO=TTN:7273|TTN-AS1:100506866;MC=SO:0001819|synonymous_variant;ORIGIN=1;RS=189790119;Pangolin=ENSG00000237298.10|20:0.0|-10:-0.0ENSG00000155657.27|4:0.0|-1:-0.0
chr2	178565590	505035	C	G	.	.	ALLELEID=496248;CLNDN=Dilated_cardiomyopathy_1G|Limb-girdle_muscular_dystrophy,_type_2J|not_specified;CLNDISDB=MONDO:MONDO:0011400,MedGen:C1858763,OMIM:604145|MONDO:MONDO:0012127,MedGen:C1837342,OMIM:608807,Orphanet:ORPHA140922|MedGen:CN169374;CLNHGVS=NC_000002.12:g.178565590C>G;CLNREVSTAT=criteria_provided,_multiple_submitters,_no_conflicts;CLNSIG=Uncertain_significance;CLNVC=single_nucleotide_variant;CLNVCSO=SO:0001483;GENEINFO=TTN:7273|TTN-AS1:100506866;MC=SO:0001583|missense_variant;ORIGIN=1;RS=898433512;Pangolin=ENSG00000237298.10|38:0.0|9:-0.0ENSG00000155657.27|-9:0.0|-1:-0.0
chr2	178565591	808937	T	C	.	.	ALLELEID=794911;CLNDN=not_provided;CLNDISDB=MedGen:CN517202;CLNHGVS=NC_000002.12:g.178565591T>C;CLNREVSTAT=criteria_provided,_single_submitter;CLNSIG=Uncertain_significance;CLNVC=single_nucleotide_variant;CLNVCSO=SO:0001483;GENEINFO=TTN:7273|TTN-AS1:100506866;MC=SO:0001819|synonymous_variant;ORIGIN=1;RS=1575673279;Pangolin=ENSG00000237298.10|-22:0.0|8:-0.0ENSG00000155657.27|-1:0.0|39:-0.0
chr2	178565605	196077	A	G	.	.	AF_TGP=0.0002;ALLELEID=193238;CLNDN=Dilated_cardiomyopathy_1G|Limb-girdle_muscular_dystrophy,_type_2J|not_specified|not_provided;CLNDISDB=MONDO:MONDO:0011400,MedGen:C1858763,OMIM:604145|MONDO:MONDO:0012127,MedGen:C1837342,OMIM:608807,Orphanet:ORPHA140922|MedGen:CN169374|MedGen:CN517202;CLNHGVS=NC_000002.12:g.178565605A>G;CLNREVSTAT=criteria_provided,_conflicting_interpretations;CLNSIG=Conflicting_interpretations_of_pathogenicity;CLNSIGCONF=Likely_benign(2),Uncertain_significance(1);CLNVC=single_nucleotide_variant;CLNVCSO=SO:0001483;GENEINFO=TTN:7273|TTN-AS1:100506866;MC=SO:0001819|synonymous_variant;ORIGIN=1;RS=142004835;Pangolin=ENSG00000237298.10|-36:0.0|23:-0.0ENSG00000155657.27|-22:0.0|25:-0.0
chr2	178565648	332767	G	C	.	.	ALLELEID=283250;CLNDN=Tibial_muscular_dystrophy|Myopathy,_myofibrillar,_9,_with_early_respiratory_failure|Dilated_cardiomyopathy_1G|Limb-girdle_muscular_dystrophy,_type_2J|Myopathy,_early-onset,_with_fatal_cardiomyopathy;CLNDISDB=MONDO:MONDO:0010870,MedGen:C1450052,OMIM:600334,Orphanet:ORPHA609|MONDO:MONDO:0011362,MedGen:C1863599,OMIM:603689,Orphanet:ORPHA178464|MONDO:MONDO:0011400,MedGen:C1858763,OMIM:604145|MONDO:MONDO:0012127,MedGen:C1837342,OMIM:608807,Orphanet:ORPHA140922|MONDO:MONDO:0012714,MedGen:C2673677,OMIM:611705,Orphanet:ORPHA289377;CLNHGVS=NC_000002.12:g.178565648G>C;CLNREVSTAT=criteria_provided,_single_submitter;CLNSIG=Uncertain_significance;CLNVC=single_nucleotide_variant;CLNVCSO=SO:0001483;CLNVI=Illumina_Clinical_Services_Laboratory,Illumina:202368;GENEINFO=TTN:7273|TTN-AS1:100506866;MC=SO:0001583|missense_variant;ORIGIN=1;RS=886055243;Pangolin=ENSG00000237298.10|14:0.0|-49:-0.0ENSG00000155657.27|-18:0.0|43:-0.0
chr2	178565670	467528	G	A	.	.	AF_ESP=0.00024;AF_EXAC=0.00012;ALLELEID=449566;CLNDN=Cardiomyopathy|Dilated_cardiomyopathy_1G|Limb-girdle_muscular_dystrophy,_type_2J|Cardiovascular_phenotype|not_provided;CLNDISDB=Human_Phenotype_Ontology:HP:0001638,MONDO:MONDO:0004994,MedGen:C0878544,Orphanet:ORPHA167848,SNOMED_CT:85898001|MONDO:MONDO:0011400,MedGen:C1858763,OMIM:604145|MONDO:MONDO:0012127,MedGen:C1837342,OMIM:608807,Orphanet:ORPHA140922|MedGen:CN230736|MedGen:CN517202;CLNHGVS=NC_000002.12:g.178565670G>A;CLNREVSTAT=criteria_provided,_conflicting_interpretations;CLNSIG=Conflicting_interpretations_of_pathogenicity;CLNSIGCONF=Likely_benign(2),Uncertain_significance(2);CLNVC=single_nucleotide_variant;CLNVCSO=SO:0001483;GENEINFO=TTN:7273|TTN-AS1:100506866;MC=SO:0001583|missense_variant;ORIGIN=1;RS=200489046;Pangolin=ENSG00000237298.10|-42:0.0|-8:-0.0ENSG00000155657.27|21:0.0|-40:-0.0
chr2	178565686	467527	C	T	.	.	AF_EXAC=3e-05;ALLELEID=449252;CLNDN=Dilated_cardiomyopathy_1G|Limb-girdle_muscular_dystrophy,_type_2J;CLNDISDB=MONDO:MONDO:0011400,MedGen:C1858763,OMIM:604145|MONDO:MONDO:0012127,MedGen:C1837342,OMIM:608807,Orphanet:ORPHA140922;CLNHGVS=NC_000002.12:g.178565686C>T;CLNREVSTAT=criteria_provided,_single_submitter;CLNSIG=Uncertain_significance;CLNVC=single_nucleotide_variant;CLNVCSO=SO:0001483;GENEINFO=TTN:7273|TTN-AS1:100506866;MC=SO:0001583|missense_variant;ORIGIN=1;RS=774092000;Pangolin=ENSG00000237298.10|5:0.0|-24:-0.0ENSG00000155657.27|36:0.01|5:-0.01
chr2	178565707	47386	C	T	.	.	AF_ESP=8e-05;AF_EXAC=0.00022;ALLELEID=56551;CLNDN=Cardiomyopathy|Dilated_cardiomyopathy_1G|Limb-girdle_muscular_dystrophy,_type_2J|not_specified|Cardiovascular_phenotype|not_provided;CLNDISDB=Human_Phenotype_Ontology:HP:0001638,MONDO:MONDO:0004994,MedGen:C0878544,Orphanet:ORPHA167848,SNOMED_CT:85898001|MONDO:MONDO:0011400,MedGen:C1858763,OMIM:604145|MONDO:MONDO:0012127,MedGen:C1837342,OMIM:608807,Orphanet:ORPHA140922|MedGen:CN169374|MedGen:CN230736|MedGen:CN517202;CLNHGVS=NC_000002.12:g.178565707C>T;CLNREVSTAT=criteria_provided,_conflicting_interpretations;CLNSIG=Conflicting_interpretations_of_pathogenicity;CLNSIGCONF=Likely_benign(1),Uncertain_significance(6);CLNVC=single_nucleotide_variant;CLNVCSO=SO:0001483;GENEINFO=TTN:7273|TTN-AS1:100506866;MC=SO:0001583|missense_variant;ORIGIN=1;RS=369941201;Pangolin=ENSG00000237298.10|15:0.0|-45:-0.0ENSG00000155657.27|15:0.0|-16:-0.0
chr2	178565718	202899	T	G	.	.	AF_ESP=8e-05;AF_EXAC=3e-05;ALLELEID=198962;CLNDN=not_specified|not_provided;CLNDISDB=MedGen:CN169374|MedGen:CN517202;CLNHGVS=NC_000002.12:g.178565718T>G;CLNREVSTAT=criteria_provided,_multiple_submitters,_no_conflicts;CLNSIG=Uncertain_significance;CLNVC=single_nucleotide_variant;CLNVCSO=SO:0001483;GENEINFO=TTN:7273|TTN-AS1:100506866;MC=SO:0001583|missense_variant;ORIGIN=1;RS=370095455;Pangolin=ENSG00000237298.10|44:0.0|3:-0.0ENSG00000155657.27|4:0.0|-27:-0.0
chr2	178565733	332768	A	G	.	.	AF_EXAC=2e-05;ALLELEID=285825;CLNDN=Tibial_muscular_dystrophy|Myopathy,_myofibrillar,_9,_with_early_respiratory_failure|Dilated_cardiomyopathy_1G|Limb-girdle_muscular_dystrophy,_type_2J|Myopathy,_early-onset,_with_fatal_cardiomyopathy;CLNDISDB=MONDO:MONDO:0010870,MedGen:C1450052,OMIM:600334,Orphanet:ORPHA609|MONDO:MONDO:0011362,MedGen:C1863599,OMIM:603689,Orphanet:ORPHA178464|MONDO:MONDO:0011400,MedGen:C1858763,OMIM:604145|MONDO:MONDO:0012127,MedGen:C1837342,OMIM:608807,Orphanet:ORPHA140922|MONDO:MONDO:0012714,MedGen:C2673677,OMIM:611705,Orphanet:ORPHA289377;CLNHGVS=NC_000002.12:g.178565733A>G;CLNREVSTAT=criteria_provided,_multiple_submitters,_no_conflicts;CLNSIG=Uncertain_significance;CLNVC=single_nucleotide_variant;CLNVCSO=SO:0001483;CLNVI=Illumina_Clinical_Services_Laboratory,Illumina:252787;GENEINFO=TTN:7273|TTN-AS1:100506866;MC=SO:0001583|missense_variant;ORIGIN=1;RS=761384994;Pangolin=ENSG00000237298.10|-1:0.14|29:-0.0ENSG00000155657.27|-42:0.0|-11:-0.0
chr2	178565781	535328	G	C	.	.	ALLELEID=516895;CLNDN=Dilated_cardiomyopathy_1G|Limb-girdle_muscular_dystrophy,_type_2J;CLNDISDB=MONDO:MONDO:0011400,MedGen:C1858763,OMIM:604145|MONDO:MONDO:0012127,MedGen:C1837342,OMIM:608807,Orphanet:ORPHA140922;CLNHGVS=NC_000002.12:g.178565781G>C;CLNREVSTAT=criteria_provided,_single_submitter;CLNSIG=Uncertain_significance;CLNVC=single_nucleotide_variant;CLNVCSO=SO:0001483;GENEINFO=TTN:7273|TTN-AS1:100506866;MC=SO:0001583|missense_variant;ORIGIN=1;RS=1553584164;Pangolin=ENSG00000237298.10|12:0.0|-19:-0.0ENSG00000155657.27|-7:0.0|-3:-0.0
chr2	178565794	202898	G	T	.	.	AF_EXAC=1e-05;ALLELEID=198963;CLNDN=not_specified;CLNDISDB=MedGen:CN169374;CLNHGVS=NC_000002.12:g.178565794G>T;CLNREVSTAT=criteria_provided,_single_submitter;CLNSIG=Uncertain_significance;CLNVC=single_nucleotide_variant;CLNVCSO=SO:0001483;GENEINFO=TTN:7273|TTN-AS1:100506866;MC=SO:0001583|missense_variant;ORIGIN=1;RS=775149188;Pangolin=ENSG00000237298.10|-3:0.0|-32:-0.0ENSG00000155657.27|-16:0.0|-1:-0.0
chr2	178565809	47385	C	T	.	.	AF_ESP=8e-05;AF_EXAC=1e-05;ALLELEID=56550;CLNDN=not_specified;CLNDISDB=MedGen:CN169374;CLNHGVS=NC_000002.12:g.178565809C>T;CLNREVSTAT=criteria_provided,_single_submitter;CLNSIG=Uncertain_significance;CLNVC=single_nucleotide_variant;CLNVCSO=SO:0001483;GENEINFO=TTN:7273|TTN-AS1:100506866;MC=SO:0001583|missense_variant;ORIGIN=1;RS=370589806;Pangolin=ENSG00000237298.10|-47:0.0|-15:-0.0ENSG00000155657.27|-16:0.0|-35:-0.0
chr2	178565810	130682	G	A	.	.	AF_EXAC=0.00215;AF_TGP=0.00479;ALLELEID=136128;CLNDN=Cardiomyopathy|Tibial_muscular_dystrophy|Myopathy,_myofibrillar,_9,_with_early_respiratory_failure|Dilated_cardiomyopathy_1G|Limb-girdle_muscular_dystrophy,_type_2J|Myopathy,_early-onset,_with_fatal_cardiomyopathy|not_specified;CLNDISDB=Human_Phenotype_Ontology:HP:0001638,MONDO:MONDO:0004994,MedGen:C0878544,Orphanet:ORPHA167848,SNOMED_CT:85898001|MONDO:MONDO:0010870,MedGen:C1450052,OMIM:600334,Orphanet:ORPHA609|MONDO:MONDO:0011362,MedGen:C1863599,OMIM:603689,Orphanet:ORPHA178464|MONDO:MONDO:0011400,MedGen:C1858763,OMIM:604145|MONDO:MONDO:0012127,MedGen:C1837342,OMIM:608807,Orphanet:ORPHA140922|MONDO:MONDO:0012714,MedGen:C2673677,OMIM:611705,Orphanet:ORPHA289377|MedGen:CN169374;CLNHGVS=NC_000002.12:g.178565810G>A;CLNREVSTAT=criteria_provided,_conflicting_interpretations;CLNSIG=Conflicting_interpretations_of_pathogenicity;CLNSIGCONF=Benign(9),Likely_benign(1),Uncertain_significance(1);CLNVC=single_nucleotide_variant;CLNVCSO=SO:0001483;CLNVI=Illumina_Clinical_Services_Laboratory,Illumina:638590;GENEINFO=TTN:7273|TTN-AS1:100506866;MC=SO:0001819|synonymous_variant;ORIGIN=1;RS=55892928;Pangolin=ENSG00000237298.10|-37:0.0|-48:-0.0ENSG00000155657.27|-17:0.0|-36:-0.0
chr2	178565842	179909	C	T	.	.	ALLELEID=173116;CLNDN=not_specified;CLNDISDB=MedGen:CN169374;CLNHGVS=NC_000002.12:g.178565842C>T;CLNREVSTAT=criteria_provided,_single_submitter;CLNSIG=Uncertain_significance;CLNVC=single_nucleotide_variant;CLNVCSO=SO:0001483;GENEINFO=TTN:7273|TTN-AS1:100506866;MC=SO:0001583|missense_variant;ORIGIN=1;RS=727505213;Pangolin=ENSG00000237298.10|15:0.0|46:-0.0ENSG00000155657.27|-2:0.0|22:-0.0
chr2	178565861	47384	G	A	.	.	AF_ESP=0.00041;AF_EXAC=0.00164;AF_TGP=0.002;ALLELEID=56549;CLNDN=Cardiomyopathy|Tibial_muscular_dystrophy|Myopathy,_myofibrillar,_9,_with_early_respiratory_failure|Dilated_cardiomyopathy_1G|Limb-girdle_muscular_dystrophy,_type_2J|Myopathy,_early-onset,_with_fatal_cardiomyopathy|not_specified|Cardiovascular_phenotype;CLNDISDB=Human_Phenotype_Ontology:HP:0001638,MONDO:MONDO:0004994,MedGen:C0878544,Orphanet:ORPHA167848,SNOMED_CT:85898001|MONDO:MONDO:0010870,MedGen:C1450052,OMIM:600334,Orphanet:ORPHA609|MONDO:MONDO:0011362,MedGen:C1863599,OMIM:603689,Orphanet:ORPHA178464|MONDO:MONDO:0011400,MedGen:C1858763,OMIM:604145|MONDO:MONDO:0012127,MedGen:C1837342,OMIM:608807,Orphanet:ORPHA140922|MONDO:MONDO:0012714,MedGen:C2673677,OMIM:611705,Orphanet:ORPHA289377|MedGen:CN169374|MedGen:CN230736;CLNHGVS=NC_000002.12:g.178565861G>A;CLNREVSTAT=criteria_provided,_conflicting_interpretations;CLNSIG=Conflicting_interpretations_of_pathogenicity;CLNSIGCONF=Benign(7),Likely_benign(3),Uncertain_significance(1);CLNVC=single_nucleotide_variant;CLNVCSO=SO:0001483;CLNVI=Illumina_Clinical_Services_Laboratory,Illumina:271693;GENEINFO=TTN:7273|TTN-AS1:100506866;MC=SO:0001819|synonymous_variant;ORIGIN=1;RS=199875474;Pangolin=ENSG00000237298.10|3:0.0|27:-0.0ENSG00000155657.27|33:0.0|3:-0.0
chr2	178565869	96306	A	G	.	.	AF_ESP=0.00017;AF_EXAC=0.00014;AF_TGP=0.0004;ALLELEID=102200;CLNDN=Cardiomyopathy|Tibial_muscular_dystrophy|Myopathy,_myofibrillar,_9,_with_early_respiratory_failure|Dilated_cardiomyopathy_1G|Limb-girdle_muscular_dystrophy,_type_2J|Myopathy,_early-onset,_with_fatal_cardiomyopathy|not_specified|not_provided;CLNDISDB=Human_Phenotype_Ontology:HP:0001638,MONDO:MONDO:0004994,MedGen:C0878544,Orphanet:ORPHA167848,SNOMED_CT:85898001|MONDO:MONDO:0010870,MedGen:C1450052,OMIM:600334,Orphanet:ORPHA609|MONDO:MONDO:0011362,MedGen:C1863599,OMIM:603689,Orphanet:ORPHA178464|MONDO:MONDO:0011400,MedGen:C1858763,OMIM:604145|MONDO:MONDO:0012127,MedGen:C1837342,OMIM:608807,Orphanet:ORPHA140922|MONDO:MONDO:0012714,MedGen:C2673677,OMIM:611705,Orphanet:ORPHA289377|MedGen:CN169374|MedGen:CN517202;CLNHGVS=NC_000002.12:g.178565869A>G;CLNREVSTAT=criteria_provided,_conflicting_interpretations;CLNSIG=Conflicting_interpretations_of_pathogenicity;CLNSIGCONF=Benign(2),Likely_benign(1),Uncertain_significance(7);CLNVC=single_nucleotide_variant;CLNVCSO=SO:0001483;CLNVI=Illumina_Clinical_Services_Laboratory,Illumina:302722;GENEINFO=TTN:7273|TTN-AS1:100506866;MC=SO:0001583|missense_variant;ORIGIN=1;RS=200181804;Pangolin=ENSG00000237298.10|0:0.13|19:-0.01ENSG00000155657.27|0:0.0|-5:-0.0
chr2	178565880	893881	G	A	.	.	ALLELEID=881768;CLNDN=Tibial_muscular_dystrophy|Myopathy,_myofibrillar,_9,_with_early_respiratory_failure|Dilated_cardiomyopathy_1G|Limb-girdle_muscular_dystrophy,_type_2J|Myopathy,_early-onset,_with_fatal_cardiomyopathy;CLNDISDB=MONDO:MONDO:0010870,MedGen:C1450052,OMIM:600334,Orphanet:ORPHA609|MONDO:MONDO:0011362,MedGen:C1863599,OMIM:603689,Orphanet:ORPHA178464|MONDO:MONDO:0011400,MedGen:C1858763,OMIM:604145|MONDO:MONDO:0012127,MedGen:C1837342,OMIM:608807,Orphanet:ORPHA140922|MONDO:MONDO:0012714,MedGen:C2673677,OMIM:611705,Orphanet:ORPHA289377;CLNHGVS=NC_000002.12:g.178565880G>A;CLNREVSTAT=criteria_provided,_single_submitter;CLNSIG=Uncertain_significance;CLNVC=single_nucleotide_variant;CLNVCSO=SO:0001483;CLNVI=Illumina_Clinical_Services_Laboratory,Illumina:911757;GENEINFO=TTN:7273|TTN-AS1:100506866;MC=SO:0001583|missense_variant;ORIGIN=1;Pangolin=ENSG00000237298.10|-11:0.0|13:-0.0ENSG00000155657.27|-16:0.0|14:-0.0
chr2	178565881	626656	C	T	.	.	ALLELEID=614775;CLNDN=Cardiomyopathy;CLNDISDB=Human_Phenotype_Ontology:HP:0001638,MONDO:MONDO:0004994,MedGen:C0878544,Orphanet:ORPHA167848,SNOMED_CT:85898001;CLNHGVS=NC_000002.12:g.178565881C>T;CLNREVSTAT=criteria_provided,_single_submitter;CLNSIG=Uncertain_significance;CLNVC=single_nucleotide_variant;CLNVCSO=SO:0001483;GENEINFO=TTN:7273|TTN-AS1:100506866;MC=SO:0001583|missense_variant;ORIGIN=1;RS=1559345993;Pangolin=ENSG00000237298.10|-12:0.0|7:-0.0ENSG00000155657.27|-17:0.0|13:-0.0
chr2	178565904	535457	T	G	.	.	AF_EXAC=8e-05;ALLELEID=516897;CLNDN=Dilated_cardiomyopathy_1G|Limb-girdle_muscular_dystrophy,_type_2J;CLNDISDB=MONDO:MONDO:0011400,MedGen:C1858763,OMIM:604145|MONDO:MONDO:0012127,MedGen:C1837342,OMIM:608807,Orphanet:ORPHA140922;CLNHGVS=NC_000002.12:g.178565904T>G;CLNREVSTAT=criteria_provided,_single_submitter;CLNSIG=Uncertain_significance;CLNVC=single_nucleotide_variant;CLNVCSO=SO:0001483;GENEINFO=TTN:7273|TTN-AS1:100506866;MC=SO:0001583|missense_variant;ORIGIN=1;RS=368263400;Pangolin=ENSG00000237298.10|-35:0.0|-16:-0.0ENSG00000155657.27|-11:0.0|32:-0.0
chr2	178565912	191888	T	C	.	.	ALLELEID=189513;CLNDN=not_provided;CLNDISDB=MedGen:CN517202;CLNHGVS=NC_000002.12:g.178565912T>C;CLNREVSTAT=criteria_provided,_single_submitter;CLNSIG=Uncertain_significance;CLNVC=single_nucleotide_variant;CLNVCSO=SO:0001483;GENEINFO=TTN:7273|TTN-AS1:100506866;MC=SO:0001819|synonymous_variant;ORIGIN=0;RS=786205299;Pangolin=ENSG00000237298.10|-43:0.0|-24:-0.0ENSG00000155657.27|-48:0.0|24:-0.0
chr2	178565923	518585	A	T	.	.	AF_EXAC=1e-05;AF_TGP=0.0002;ALLELEID=509301;CLNDN=Cardiovascular_phenotype|not_provided;CLNDISDB=MedGen:CN230736|MedGen:CN517202;CLNHGVS=NC_000002.12:g.178565923A>T;CLNREVSTAT=criteria_provided,_conflicting_interpretations;CLNSIG=Conflicting_interpretations_of_pathogenicity;CLNSIGCONF=Likely_benign(1),Uncertain_significance(1);CLNVC=single_nucleotide_variant;CLNVCSO=SO:0001483;GENEINFO=TTN:7273|TTN-AS1:100506866;MC=SO:0001583|missense_variant;ORIGIN=1;RS=566764105;Pangolin=ENSG00000237298.10|-35:0.0|23:-0.0ENSG00000155657.27|-29:0.0|13:-0.0
chr2	178565947	894791	C	G	.	.	ALLELEID=881769;CLNDN=Tibial_muscular_dystrophy|Myopathy,_myofibrillar,_9,_with_early_respiratory_failure|Dilated_cardiomyopathy_1G|Limb-girdle_muscular_dystrophy,_type_2J|Myopathy,_early-onset,_with_fatal_cardiomyopathy;CLNDISDB=MONDO:MONDO:0010870,MedGen:C1450052,OMIM:600334,Orphanet:ORPHA609|MONDO:MONDO:0011362,MedGen:C1863599,OMIM:603689,Orphanet:ORPHA178464|MONDO:MONDO:0011400,MedGen:C1858763,OMIM:604145|MONDO:MONDO:0012127,MedGen:C1837342,OMIM:608807,Orphanet:ORPHA140922|MONDO:MONDO:0012714,MedGen:C2673677,OMIM:611705,Orphanet:ORPHA289377;CLNHGVS=NC_000002.12:g.178565947C>G;CLNREVSTAT=criteria_provided,_single_submitter;CLNSIG=Uncertain_significance;CLNVC=single_nucleotide_variant;CLNVCSO=SO:0001483;CLNVI=Illumina_Clinical_Services_Laboratory,Illumina:1324900;GENEINFO=TTN:7273|TTN-AS1:100506866;MC=SO:0001583|missense_variant;ORIGIN=1;Pangolin=ENSG00000237298.10|42:0.0|-1:-0.0ENSG00000155657.27|18:0.0|42:-0.0
chr2	178565958	202897	G	A	.	.	AF_EXAC=1e-05;ALLELEID=198964;CLNDN=not_specified;CLNDISDB=MedGen:CN169374;CLNHGVS=NC_000002.12:g.178565958G>A;CLNREVSTAT=criteria_provided,_single_submitter;CLNSIG=Uncertain_significance;CLNVC=single_nucleotide_variant;CLNVCSO=SO:0001483;GENEINFO=TTN:7273|TTN-AS1:100506866;MC=SO:0001583|missense_variant;ORIGIN=1;RS=772603198;Pangolin=ENSG00000237298.10|24:0.0|31:-0.0ENSG00000155657.27|7:0.0|-22:-0.0
chr2	178565962	582820	C	T	.	.	AF_ESP=8e-05;ALLELEID=558951;CLNDN=Dilated_cardiomyopathy_1G|Limb-girdle_muscular_dystrophy,_type_2J;CLNDISDB=MONDO:MONDO:0011400,MedGen:C1858763,OMIM:604145|MONDO:MONDO:0012127,MedGen:C1837342,OMIM:608807,Orphanet:ORPHA140922;CLNHGVS=NC_000002.12:g.178565962C>T;CLNREVSTAT=criteria_provided,_single_submitter;CLNSIG=Uncertain_significance;CLNVC=single_nucleotide_variant;CLNVCSO=SO:0001483;GENEINFO=TTN:7273|TTN-AS1:100506866;MC=SO:0001583|missense_variant;ORIGIN=1;RS=367812761;Pangolin=ENSG00000237298.10|20:0.0|28:-0.0ENSG00000155657.27|3:0.03|-26:-0.01
chr2	178565964	535489	C	T	.	.	AF_ESP=0.00017;AF_EXAC=2e-05;ALLELEID=517037;CLNDN=Dilated_cardiomyopathy_1G|Limb-girdle_muscular_dystrophy,_type_2J|not_provided;CLNDISDB=MONDO:MONDO:0011400,MedGen:C1858763,OMIM:604145|MONDO:MONDO:0012127,MedGen:C1837342,OMIM:608807,Orphanet:ORPHA140922|MedGen:CN517202;CLNHGVS=NC_000002.12:g.178565964C>T;CLNREVSTAT=criteria_provided,_multiple_submitters,_no_conflicts;CLNSIG=Uncertain_significance;CLNVC=single_nucleotide_variant;CLNVCSO=SO:0001483;GENEINFO=TTN:7273|TTN-AS1:100506866;MC=SO:0001583|missense_variant;ORIGIN=1;RS=371615296;Pangolin=ENSG00000237298.10|18:0.0|25:-0.0ENSG00000155657.27|-28:0.0|1:-0.02
chr2	178565965	871997	G	A	.	.	ALLELEID=859075;CLNDN=not_provided;CLNDISDB=MedGen:CN517202;CLNHGVS=NC_000002.12:g.178565965G>A;CLNREVSTAT=criteria_provided,_single_submitter;CLNSIG=Uncertain_significance;CLNVC=single_nucleotide_variant;CLNVCSO=SO:0001483;GENEINFO=TTN:7273|TTN-AS1:100506866;MC=SO:0001583|missense_variant;ORIGIN=1;Pangolin=ENSG00000237298.10|17:0.0|-1:-0.0ENSG00000155657.27|25:0.0|-29:-0.0
chr2	178565973	467525	A	G	.	.	ALLELEID=449404;CLNDN=Dilated_cardiomyopathy_1G|Limb-girdle_muscular_dystrophy,_type_2J;CLNDISDB=MONDO:MONDO:0011400,MedGen:C1858763,OMIM:604145|MONDO:MONDO:0012127,MedGen:C1837342,OMIM:608807,Orphanet:ORPHA140922;CLNHGVS=NC_000002.12:g.178565973A>G;CLNREVSTAT=criteria_provided,_single_submitter;CLNSIG=Uncertain_significance;CLNVC=single_nucleotide_variant;CLNVCSO=SO:0001483;GENEINFO=TTN:7273|TTN-AS1:100506866;MC=SO:0001583|missense_variant;ORIGIN=1;RS=879183549;Pangolin=ENSG00000237298.10|1:0.0|9:-0.0ENSG00000155657.27|-8:0.0|16:-0.0
chr2	178565987	332769	G	C	.	.	ALLELEID=286152;CLNDN=Cardiomyopathy|Tibial_muscular_dystrophy|Myopathy,_myofibrillar,_9,_with_early_respiratory_failure|Dilated_cardiomyopathy_1G|Limb-girdle_muscular_dystrophy,_type_2J|Myopathy,_early-onset,_with_fatal_cardiomyopathy;CLNDISDB=Human_Phenotype_Ontology:HP:0001638,MONDO:MONDO:0004994,MedGen:C0878544,Orphanet:ORPHA167848,SNOMED_CT:85898001|MONDO:MONDO:0010870,MedGen:C1450052,OMIM:600334,Orphanet:ORPHA609|MONDO:MONDO:0011362,MedGen:C1863599,OMIM:603689,Orphanet:ORPHA178464|MONDO:MONDO:0011400,MedGen:C1858763,OMIM:604145|MONDO:MONDO:0012127,MedGen:C1837342,OMIM:608807,Orphanet:ORPHA140922|MONDO:MONDO:0012714,MedGen:C2673677,OMIM:611705,Orphanet:ORPHA289377;CLNHGVS=NC_000002.12:g.178565987G>C;CLNREVSTAT=criteria_provided,_conflicting_interpretations;CLNSIG=Conflicting_interpretations_of_pathogenicity;CLNSIGCONF=Likely_benign(1),Uncertain_significance(5);CLNVC=single_nucleotide_variant;CLNVCSO=SO:0001483;CLNVI=Illumina_Clinical_Services_Laboratory,Illumina:660290;GENEINFO=TTN:7273|TTN-AS1:100506866;MC=SO:0001819|synonymous_variant;ORIGIN=1;RS=761074887;Pangolin=ENSG00000237298.10|-5:0.0|2:-0.0ENSG00000155657.27|3:0.0|-22:-0.0
chr2	178566008	286915	G	C	.	.	ALLELEID=271152;CLNDN=not_provided;CLNDISDB=MedGen:CN517202;CLNHGVS=NC_000002.12:g.178566008G>C;CLNREVSTAT=criteria_provided,_single_submitter;CLNSIG=Uncertain_significance;CLNVC=single_nucleotide_variant;CLNVCSO=SO:0001483;GENEINFO=TTN:7273|TTN-AS1:100506866;MC=SO:0001583|missense_variant;ORIGIN=1;RS=886043518;Pangolin=ENSG00000237298.10|24:0.0|-26:-0.0ENSG00000155657.27|18:0.0|-43:-0.0
chr2	178566017	179544	C	A	.	.	AF_TGP=0.0006;ALLELEID=172699;CLNDN=Cardiomyopathy|Tibial_muscular_dystrophy|Myopathy,_myofibrillar,_9,_with_early_respiratory_failure|Dilated_cardiomyopathy_1G|Limb-girdle_muscular_dystrophy,_type_2J|Myopathy,_early-onset,_with_fatal_cardiomyopathy|not_specified|not_provided;CLNDISDB=Human_Phenotype_Ontology:HP:0001638,MONDO:MONDO:0004994,MedGen:C0878544,Orphanet:ORPHA167848,SNOMED_CT:85898001|MONDO:MONDO:0010870,MedGen:C1450052,OMIM:600334,Orphanet:ORPHA609|MONDO:MONDO:0011362,MedGen:C1863599,OMIM:603689,Orphanet:ORPHA178464|MONDO:MONDO:0011400,MedGen:C1858763,OMIM:604145|MONDO:MONDO:0012127,MedGen:C1837342,OMIM:608807,Orphanet:ORPHA140922|MONDO:MONDO:0012714,MedGen:C2673677,OMIM:611705,Orphanet:ORPHA289377|MedGen:CN169374|MedGen:CN517202;CLNHGVS=NC_000002.12:g.178566017C>A;CLNREVSTAT=criteria_provided,_conflicting_interpretations;CLNSIG=Conflicting_interpretations_of_pathogenicity;CLNSIGCONF=Benign(4),Likely_benign(4),Uncertain_significance(3);CLNVC=single_nucleotide_variant;CLNVCSO=SO:0001483;CLNVI=Illumina_Clinical_Services_Laboratory,Illumina:645720;GENEINFO=TTN:7273|TTN-AS1:100506866;MC=SO:0001583|missense_variant;ORIGIN=1;RS=558830502;Pangolin=ENSG00000237298.10|-35:0.0|-27:-0.0ENSG00000155657.27|9:0.0|-1:-0.0
chr2	178566126	179910	C	T	.	.	AF_EXAC=1e-05;ALLELEID=173117;CLNDN=not_specified;CLNDISDB=MedGen:CN169374;CLNHGVS=NC_000002.12:g.178566126C>T;CLNREVSTAT=criteria_provided,_single_submitter;CLNSIG=Uncertain_significance;CLNVC=single_nucleotide_variant;CLNVCSO=SO:0001483;GENEINFO=TTN:7273|TTN-AS1:100506866;MC=SO:0001583|missense_variant;ORIGIN=1;RS=727505214;Pangolin=ENSG00000237298.10|-25:0.0|22:-0.0ENSG00000155657.27|-48:0.0|-48:-0.0
chr2	178566142	535548	TAAG	T	.	.	ALLELEID=516899;CLNDN=Dilated_cardiomyopathy_1G|Limb-girdle_muscular_dystrophy,_type_2J;CLNDISDB=MONDO:MONDO:0011400,MedGen:C1858763,OMIM:604145|MONDO:MONDO:0012127,MedGen:C1837342,OMIM:608807,Orphanet:ORPHA140922;CLNHGVS=NC_000002.12:g.178566145_178566147del;CLNREVSTAT=criteria_provided,_single_submitter;CLNSIG=Uncertain_significance;CLNVC=Deletion;CLNVCSO=SO:0000159;GENEINFO=TTN:7273|TTN-AS1:100506866;MC=SO:0001822|inframe_deletion;ORIGIN=1;RS=1193943076;Pangolin=ENSG00000237298.10|18:0.0|52:-0.0ENSG00000155657.27|38:0.0|-49:-0.0
chr2	178566162	811304	T	C	.	.	ALLELEID=799249;CLNDN=not_specified;CLNDISDB=MedGen:CN169374;CLNHGVS=NC_000002.12:g.178566162T>C;CLNREVSTAT=criteria_provided,_single_submitter;CLNSIG=Uncertain_significance;CLNVC=single_nucleotide_variant;CLNVCSO=SO:0001483;CLNVI=ARUP_Laboratories,_Molecular_Genetics_and_Genomics,ARUP_Laboratories:2233063;GENEINFO=TTN:7273|TTN-AS1:100506866;MC=SO:0001583|missense_variant;ORIGIN=1;RS=1397158186;Pangolin=ENSG00000237298.10|32:0.0|-14:-0.0ENSG00000155657.27|1:0.0|18:-0.0
chr2	178566163	238847	C	A	.	.	AF_EXAC=1e-05;ALLELEID=238424;CLNDN=Dilated_cardiomyopathy_1G|Limb-girdle_muscular_dystrophy,_type_2J|not_provided;CLNDISDB=MONDO:MONDO:0011400,MedGen:C1858763,OMIM:604145|MONDO:MONDO:0012127,MedGen:C1837342,OMIM:608807,Orphanet:ORPHA140922|MedGen:CN517202;CLNHGVS=NC_000002.12:g.178566163C>A;CLNREVSTAT=criteria_provided,_multiple_submitters,_no_conflicts;CLNSIG=Uncertain_significance;CLNVC=single_nucleotide_variant;CLNVCSO=SO:0001483;GENEINFO=TTN:7273|TTN-AS1:100506866;MC=SO:0001583|missense_variant;ORIGIN=1;RS=781076407;Pangolin=ENSG00000237298.10|38:0.0|31:-0.0ENSG00000155657.27|2:0.0|17:-0.0
chr2	178566223	202896	C	T	.	.	AF_ESP=8e-05;AF_EXAC=5e-05;ALLELEID=198965;CLNDN=not_specified;CLNDISDB=MedGen:CN169374;CLNHGVS=NC_000002.12:g.178566223C>T;CLNREVSTAT=criteria_provided,_single_submitter;CLNSIG=Uncertain_significance;CLNVC=single_nucleotide_variant;CLNVCSO=SO:0001483;GENEINFO=TTN:7273|TTN-AS1:100506866;MC=SO:0001583|missense_variant;ORIGIN=1;RS=375605062;Pangolin=ENSG00000237298.10|30:0.0|18:-0.0ENSG00000155657.27|17:0.0|1:-0.0
chr2	178566247	179155	C	G	.	.	AF_EXAC=1e-05;ALLELEID=172700;CLNDN=Tibial_muscular_dystrophy|Myopathy,_myofibrillar,_9,_with_early_respiratory_failure|Dilated_cardiomyopathy_1G|Limb-girdle_muscular_dystrophy,_type_2J|Myopathy,_early-onset,_with_fatal_cardiomyopathy|not_specified;CLNDISDB=MONDO:MONDO:0010870,MedGen:C1450052,OMIM:600334,Orphanet:ORPHA609|MONDO:MONDO:0011362,MedGen:C1863599,OMIM:603689,Orphanet:ORPHA178464|MONDO:MONDO:0011400,MedGen:C1858763,OMIM:604145|MONDO:MONDO:0012127,MedGen:C1837342,OMIM:608807,Orphanet:ORPHA140922|MONDO:MONDO:0012714,MedGen:C2673677,OMIM:611705,Orphanet:ORPHA289377|MedGen:CN169374;CLNHGVS=NC_000002.12:g.178566247C>G;CLNREVSTAT=criteria_provided,_multiple_submitters,_no_conflicts;CLNSIG=Uncertain_significance;CLNVC=single_nucleotide_variant;CLNVCSO=SO:0001483;CLNVI=Illumina_Clinical_Services_Laboratory,Illumina:946264;GENEINFO=TTN:7273|TTN-AS1:100506866;MC=SO:0001583|missense_variant;ORIGIN=1;RS=727504673;Pangolin=ENSG00000237298.10|-46:0.0|6:-0.0ENSG00000155657.27|-3:0.0|-6:-0.0
chr2	178566249	405048	C	G	.	.	AF_ESP=0.00017;ALLELEID=391675;CLNDN=Dilated_cardiomyopathy_1G|Limb-girdle_muscular_dystrophy,_type_2J|not_provided;CLNDISDB=MONDO:MONDO:0011400,MedGen:C1858763,OMIM:604145|MONDO:MONDO:0012127,MedGen:C1837342,OMIM:608807,Orphanet:ORPHA140922|MedGen:CN517202;CLNHGVS=NC_000002.12:g.178566249C>G;CLNREVSTAT=criteria_provided,_conflicting_interpretations;CLNSIG=Conflicting_interpretations_of_pathogenicity;CLNSIGCONF=Likely_benign(1),Uncertain_significance(2);CLNVC=single_nucleotide_variant;CLNVCSO=SO:0001483;GENEINFO=TTN:7273|TTN-AS1:100506866;MC=SO:0001583|missense_variant;ORIGIN=1;RS=201091376;Pangolin=ENSG00000237298.10|-48:0.0|4:-0.0ENSG00000155657.27|-8:0.0|-9:-0.0
chr2	178566249	283297	C	T	.	.	AF_TGP=0.0008;ALLELEID=267534;CLNDN=Dilated_cardiomyopathy_1G|Limb-girdle_muscular_dystrophy,_type_2J|not_specified|not_provided;CLNDISDB=MONDO:MONDO:0011400,MedGen:C1858763,OMIM:604145|MONDO:MONDO:0012127,MedGen:C1837342,OMIM:608807,Orphanet:ORPHA140922|MedGen:CN169374|MedGen:CN517202;CLNHGVS=NC_000002.12:g.178566249C>T;CLNREVSTAT=criteria_provided,_conflicting_interpretations;CLNSIG=Conflicting_interpretations_of_pathogenicity;CLNSIGCONF=Likely_benign(2),Uncertain_significance(1);CLNVC=single_nucleotide_variant;CLNVCSO=SO:0001483;GENEINFO=TTN:7273|TTN-AS1:100506866;MC=SO:0001583|missense_variant;ORIGIN=1;RS=201091376;Pangolin=ENSG00000237298.10|10:0.0|4:-0.0ENSG00000155657.27|-26:0.0|-9:-0.0
chr2	178566250	235072	G	GA	.	.	ALLELEID=236751;CLNDN=not_specified;CLNDISDB=MedGen:CN169374;CLNHGVS=NC_000002.12:g.178566251dup;CLNREVSTAT=no_assertion_criteria_provided;CLNSIG=Uncertain_significance;CLNVC=Duplication;CLNVCSO=SO:1000035;GENEINFO=TTN:7273|TTN-AS1:100506866;MC=SO:0001589|frameshift_variant;ORIGIN=1;RS=876661400;Pangolin=ENSG00000237298.10|4:0.0|10:-0.0ENSG00000155657.27|-21:0.0|-9:-0.01
chr2	178566269	178186	C	T	.	.	AF_ESP=0.00082;AF_EXAC=0.00036;AF_TGP=0.0008;ALLELEID=173118;CLNDN=Dilated_cardiomyopathy_1G|Limb-girdle_muscular_dystrophy,_type_2J|not_specified|Cardiovascular_phenotype|not_provided;CLNDISDB=MONDO:MONDO:0011400,MedGen:C1858763,OMIM:604145|MONDO:MONDO:0012127,MedGen:C1837342,OMIM:608807,Orphanet:ORPHA140922|MedGen:CN169374|MedGen:CN230736|MedGen:CN517202;CLNHGVS=NC_000002.12:g.178566269C>T;CLNREVSTAT=criteria_provided,_conflicting_interpretations;CLNSIG=Conflicting_interpretations_of_pathogenicity;CLNSIGCONF=Likely_benign(7),Uncertain_significance(1);CLNVC=single_nucleotide_variant;CLNVCSO=SO:0001483;CLNVI=ARUP_Laboratories,_Molecular_Genetics_and_Genomics,ARUP_Laboratories:151103;GENEINFO=TTN:7273|TTN-AS1:100506866;MC=SO:0001819|synonymous_variant;ORIGIN=1;RS=186402008;Pangolin=ENSG00000237298.10|-1:0.0|-16:-0.0ENSG00000155657.27|-2:0.0|0:-0.0
chr2	178566270	192203	G	T	.	.	ALLELEID=189514;CLNDN=Tibial_muscular_dystrophy|Myopathy,_myofibrillar,_9,_with_early_respiratory_failure|Dilated_cardiomyopathy_1G|Limb-girdle_muscular_dystrophy,_type_2J|Myopathy,_early-onset,_with_fatal_cardiomyopathy|not_specified;CLNDISDB=MONDO:MONDO:0010870,MedGen:C1450052,OMIM:600334,Orphanet:ORPHA609|MONDO:MONDO:0011362,MedGen:C1863599,OMIM:603689,Orphanet:ORPHA178464|MONDO:MONDO:0011400,MedGen:C1858763,OMIM:604145|MONDO:MONDO:0012127,MedGen:C1837342,OMIM:608807,Orphanet:ORPHA140922|MONDO:MONDO:0012714,MedGen:C2673677,OMIM:611705,Orphanet:ORPHA289377|MedGen:CN169374;CLNHGVS=NC_000002.12:g.178566270G>T;CLNREVSTAT=criteria_provided,_conflicting_interpretations;CLNSIG=Conflicting_interpretations_of_pathogenicity;CLNSIGCONF=Benign(1),Likely_benign(1),Uncertain_significance(6);CLNVC=single_nucleotide_variant;CLNVCSO=SO:0001483;CLNVI=Illumina_Clinical_Services_Laboratory,Illumina:782261;GENEINFO=TTN:7273|TTN-AS1:100506866;MC=SO:0001583|missense_variant;ORIGIN=1;RS=3731746;Pangolin=ENSG00000237298.10|-46:0.0|-17:-0.0ENSG00000155657.27|-47:0.0|-29:-0.0
chr2	178566271	264466	T	C	.	.	AF_ESP=8e-05;AF_EXAC=2e-05;ALLELEID=258045;CLNDN=Cardiovascular_phenotype;CLNDISDB=MedGen:CN230736;CLNHGVS=NC_000002.12:g.178566271T>C;CLNREVSTAT=criteria_provided,_single_submitter;CLNSIG=Uncertain_significance;CLNVC=single_nucleotide_variant;CLNVCSO=SO:0001483;GENEINFO=TTN:7273|TTN-AS1:100506866;MC=SO:0001583|missense_variant;ORIGIN=1;RS=372537578;Pangolin=ENSG00000237298.10|-12:0.0|9:-0.0ENSG00000155657.27|-30:0.0|9:-0.0
chr2	178566276	202895	C	T	.	.	AF_EXAC=0.0003;AF_TGP=0.0002;ALLELEID=198966;CLNDN=Tibial_muscular_dystrophy|Myopathy,_myofibrillar,_9,_with_early_respiratory_failure|Dilated_cardiomyopathy_1G|Limb-girdle_muscular_dystrophy,_type_2J|Myopathy,_early-onset,_with_fatal_cardiomyopathy|not_provided;CLNDISDB=MONDO:MONDO:0010870,MedGen:C1450052,OMIM:600334,Orphanet:ORPHA609|MONDO:MONDO:0011362,MedGen:C1863599,OMIM:603689,Orphanet:ORPHA178464|MONDO:MONDO:0011400,MedGen:C1858763,OMIM:604145|MONDO:MONDO:0012127,MedGen:C1837342,OMIM:608807,Orphanet:ORPHA140922|MONDO:MONDO:0012714,MedGen:C2673677,OMIM:611705,Orphanet:ORPHA289377|MedGen:CN517202;CLNHGVS=NC_000002.12:g.178566276C>T;CLNREVSTAT=criteria_provided,_conflicting_interpretations;CLNSIG=Conflicting_interpretations_of_pathogenicity;CLNSIGCONF=Benign(2),Likely_benign(1),Uncertain_significance(3);CLNVC=single_nucleotide_variant;CLNVCSO=SO:0001483;CLNVI=Illumina_Clinical_Services_Laboratory,Illumina:747862;GENEINFO=TTN:7273|TTN-AS1:100506866;MC=SO:0001583|missense_variant;ORIGIN=1;RS=530507211;Pangolin=ENSG00000237298.10|4:0.0|-23:-0.0ENSG00000155657.27|4:0.0|-35:-0.0
chr2	178566277	202894	G	A	.	.	AF_EXAC=4e-05;ALLELEID=198967;CLNDN=not_specified;CLNDISDB=MedGen:CN169374;CLNHGVS=NC_000002.12:g.178566277G>A;CLNREVSTAT=criteria_provided,_single_submitter;CLNSIG=Uncertain_significance;CLNVC=single_nucleotide_variant;CLNVCSO=SO:0001483;GENEINFO=TTN:7273|TTN-AS1:100506866;MC=SO:0001583|missense_variant;ORIGIN=1;RS=757229467;Pangolin=ENSG00000237298.10|3:0.0|-24:-0.0ENSG00000155657.27|-37:0.0|-36:-0.0
chr2	178566304	47381	CA	C	.	.	ALLELEID=56546;CLNDN=not_specified;CLNDISDB=MedGen:CN169374;CLNHGVS=NC_000002.12:g.178566305del;CLNREVSTAT=criteria_provided,_single_submitter;CLNSIG=Uncertain_significance;CLNVC=Deletion;CLNVCSO=SO:0000159;GENEINFO=TTN:7273|TTN-AS1:100506866;MC=SO:0001589|frameshift_variant;ORIGIN=1;RS=397517715;Pangolin=ENSG00000237298.10|48:0.0|49:-0.0ENSG00000155657.27|11:0.0|48:-0.0
chr2	178566358	96305	G	A	.	.	ALLELEID=102199;CLNDN=not_provided;CLNDISDB=MedGen:CN517202;CLNHGVS=NC_000002.12:g.178566358G>A;CLNREVSTAT=criteria_provided,_single_submitter;CLNSIG=Uncertain_significance;CLNVC=single_nucleotide_variant;CLNVCSO=SO:0001483;GENEINFO=TTN:7273|TTN-AS1:100506866;MC=SO:0001583|missense_variant;ORIGIN=1;RS=398124457;Pangolin=ENSG00000237298.10|5:0.0|-6:-0.0ENSG00000155657.27|5:0.0|0:-0.0
chr2	178566364	404918	G	A	.	.	AF_EXAC=1e-05;ALLELEID=391707;CLNDN=Dilated_cardiomyopathy_1G|Limb-girdle_muscular_dystrophy,_type_2J;CLNDISDB=MONDO:MONDO:0011400,MedGen:C1858763,OMIM:604145|MONDO:MONDO:0012127,MedGen:C1837342,OMIM:608807,Orphanet:ORPHA140922;CLNHGVS=NC_000002.12:g.178566364G>A;CLNREVSTAT=criteria_provided,_single_submitter;CLNSIG=Uncertain_significance;CLNVC=single_nucleotide_variant;CLNVCSO=SO:0001483;GENEINFO=TTN:7273|TTN-AS1:100506866;MC=SO:0001583|missense_variant;ORIGIN=1;RS=767838835;Pangolin=ENSG00000237298.10|-12:0.0|-1:-0.01ENSG00000155657.27|-12:0.0|-1:-0.0
chr2	178566388	404905	T	G	.	.	AF_EXAC=2e-05;ALLELEID=391709;CLNDN=Dilated_cardiomyopathy_1G|Limb-girdle_muscular_dystrophy,_type_2J;CLNDISDB=MONDO:MONDO:0011400,MedGen:C1858763,OMIM:604145|MONDO:MONDO:0012127,MedGen:C1837342,OMIM:608807,Orphanet:ORPHA140922;CLNHGVS=NC_000002.12:g.178566388T>G;CLNREVSTAT=criteria_provided,_single_submitter;CLNSIG=Uncertain_significance;CLNVC=single_nucleotide_variant;CLNVCSO=SO:0001483;GENEINFO=TTN:7273|TTN-AS1:100506866;MC=SO:0001583|missense_variant;ORIGIN=1;RS=775918922;Pangolin=ENSG00000237298.10|-36:0.0|-25:-0.0ENSG00000155657.27|-25:0.0|29:-0.0
chr2	178566487	941925	C	G	.	.	ALLELEID=931025;CLNDN=Dilated_cardiomyopathy_1G|Limb-girdle_muscular_dystrophy,_type_2J;CLNDISDB=MONDO:MONDO:0011400,MedGen:C1858763,OMIM:604145|MONDO:MONDO:0012127,MedGen:C1837342,OMIM:608807,Orphanet:ORPHA140922;CLNHGVS=NC_000002.12:g.178566487C>G;CLNREVSTAT=criteria_provided,_single_submitter;CLNSIG=Uncertain_significance;CLNVC=single_nucleotide_variant;CLNVCSO=SO:0001483;GENEINFO=TTN:7273|TTN-AS1:100506866;MC=SO:0001583|missense_variant;ORIGIN=1;Pangolin=ENSG00000237298.10|-15:0.0|-17:-0.0ENSG00000155657.27|18:0.0|-11:-0.0
chr2	178566492	202892	C	T	.	.	AF_EXAC=2e-05;ALLELEID=198970;CLNDN=Dilated_cardiomyopathy_1G|Limb-girdle_muscular_dystrophy,_type_2J|not_provided;CLNDISDB=MONDO:MONDO:0011400,MedGen:C1858763,OMIM:604145|MONDO:MONDO:0012127,MedGen:C1837342,OMIM:608807,Orphanet:ORPHA140922|MedGen:CN517202;CLNHGVS=NC_000002.12:g.178566492C>T;CLNREVSTAT=criteria_provided,_single_submitter;CLNSIG=Uncertain_significance;CLNVC=single_nucleotide_variant;CLNVCSO=SO:0001483;GENEINFO=TTN:7273|TTN-AS1:100506866;MC=SO:0001583|missense_variant;ORIGIN=1;RS=771534555;Pangolin=ENSG00000237298.10|-22:0.0|-20:-0.0ENSG00000155657.27|14:0.0|19:-0.0
chr2	178566496	282545	T	C	.	.	AF_EXAC=1e-05;ALLELEID=266782;CLNDN=Dilated_cardiomyopathy_1G|Limb-girdle_muscular_dystrophy,_type_2J|not_specified|not_provided;CLNDISDB=MONDO:MONDO:0011400,MedGen:C1858763,OMIM:604145|MONDO:MONDO:0012127,MedGen:C1837342,OMIM:608807,Orphanet:ORPHA140922|MedGen:CN169374|MedGen:CN517202;CLNHGVS=NC_000002.12:g.178566496T>C;CLNREVSTAT=criteria_provided,_multiple_submitters,_no_conflicts;CLNSIG=Uncertain_significance;CLNVC=single_nucleotide_variant;CLNVCSO=SO:0001483;GENEINFO=TTN:7273|TTN-AS1:100506866;MC=SO:0001583|missense_variant;ORIGIN=1;RS=775053902;Pangolin=ENSG00000237298.10|-24:0.0|-26:-0.0ENSG00000155657.27|15:0.0|10:-0.0
chr2	178566541	263459	C	T	.	.	AF_EXAC=1e-05;ALLELEID=258047;CLNDN=Cardiovascular_phenotype|not_provided;CLNDISDB=MedGen:CN230736|MedGen:CN517202;CLNHGVS=NC_000002.12:g.178566541C>T;CLNREVSTAT=criteria_provided,_conflicting_interpretations;CLNSIG=Conflicting_interpretations_of_pathogenicity;CLNSIGCONF=Likely_benign(1),Uncertain_significance(1);CLNVC=single_nucleotide_variant;CLNVCSO=SO:0001483;GENEINFO=TTN:7273|TTN-AS1:100506866;MC=SO:0001583|missense_variant;ORIGIN=1;RS=772211147;Pangolin=ENSG00000237298.10|14:0.07|12:-0.0ENSG00000155657.27|3:0.0|40:-0.0
chr2	178566586	405063	C	T	.	.	AF_EXAC=2e-05;ALLELEID=391678;CLNDN=Dilated_cardiomyopathy_1G|Limb-girdle_muscular_dystrophy,_type_2J|not_specified|none_provided|not_provided;CLNDISDB=MONDO:MONDO:0011400,MedGen:C1858763,OMIM:604145|MONDO:MONDO:0012127,MedGen:C1837342,OMIM:608807,Orphanet:ORPHA140922|MedGen:CN169374|MedGen:CN235283|MedGen:CN517202;CLNHGVS=NC_000002.12:g.178566586C>T;CLNREVSTAT=criteria_provided,_conflicting_interpretations;CLNSIG=Conflicting_interpretations_of_pathogenicity;CLNSIGCONF=Likely_benign(1),Uncertain_significance(4);CLNVC=single_nucleotide_variant;CLNVCSO=SO:0001483;CLNVI=ARUP_Laboratories,_Molecular_Genetics_and_Genomics,ARUP_Laboratories:2554350;GENEINFO=TTN:7273|TTN-AS1:100506866;MC=SO:0001583|missense_variant;ORIGIN=1;RS=776256093;Pangolin=ENSG00000237298.10|31:0.0|25:-0.03ENSG00000155657.27|-2:0.0|21:-0.0
chr2	178566587	290587	G	A	.	.	AF_EXAC=3e-05;ALLELEID=274824;CLNDN=not_provided;CLNDISDB=MedGen:CN517202;CLNHGVS=NC_000002.12:g.178566587G>A;CLNREVSTAT=criteria_provided,_single_submitter;CLNSIG=Uncertain_significance;CLNVC=single_nucleotide_variant;CLNVCSO=SO:0001483;GENEINFO=TTN:7273|TTN-AS1:100506866;MC=SO:0001819|synonymous_variant;ORIGIN=1;RS=761713195;Pangolin=ENSG00000237298.10|-34:0.0|24:-0.08ENSG00000155657.27|20:0.0|-4:-0.0
chr2	178566594	808938	T	C	.	.	ALLELEID=794912;CLNDN=not_provided;CLNDISDB=MedGen:CN517202;CLNHGVS=NC_000002.12:g.178566594T>C;CLNREVSTAT=criteria_provided,_single_submitter;CLNSIG=Uncertain_significance;CLNVC=single_nucleotide_variant;CLNVCSO=SO:0001483;GENEINFO=TTN:7273|TTN-AS1:100506866;MC=SO:0001583|missense_variant;ORIGIN=1;RS=1575685631;Pangolin=ENSG00000237298.10|17:0.09|-2:-0.0ENSG00000155657.27|1:0.0|13:-0.0
chr2	178566612	288685	G	T	.	.	AF_EXAC=2e-05;AF_TGP=0.0002;ALLELEID=272922;CLNDN=not_provided;CLNDISDB=MedGen:CN517202;CLNHGVS=NC_000002.12:g.178566612G>T;CLNREVSTAT=criteria_provided,_single_submitter;CLNSIG=Uncertain_significance;CLNVC=single_nucleotide_variant;CLNVCSO=SO:0001483;GENEINFO=TTN:7273|TTN-AS1:100506866;MC=SO:0001583|missense_variant;ORIGIN=1;RS=538057461;Pangolin=ENSG00000237298.10|44:0.01|-1:-0.32ENSG00000155657.27|49:0.0|0:-0.0
chr2	178566613	288684	C	T	.	.	AF_EXAC=2e-05;AF_TGP=0.0002;ALLELEID=272921;CLNDN=not_provided;CLNDISDB=MedGen:CN517202;CLNHGVS=NC_000002.12:g.178566613C>T;CLNREVSTAT=criteria_provided,_single_submitter;CLNSIG=Uncertain_significance;CLNVC=single_nucleotide_variant;CLNVCSO=SO:0001483;GENEINFO=TTN:7273|TTN-AS1:100506866;MC=SO:0001583|missense_variant;ORIGIN=1;RS=554718474;Pangolin=ENSG00000237298.10|-2:0.3|2:-0.0ENSG00000155657.27|-1:0.0|47:-0.0
chr2	178566618	284091	G	A	.	.	ALLELEID=268328;CLNDN=Tibial_muscular_dystrophy|Myopathy,_myofibrillar,_9,_with_early_respiratory_failure|Dilated_cardiomyopathy_1G|Limb-girdle_muscular_dystrophy,_type_2J|Myopathy,_early-onset,_with_fatal_cardiomyopathy|Familial_hypertrophic_cardiomyopathy_9|not_provided;CLNDISDB=MONDO:MONDO:0010870,MedGen:C1450052,OMIM:600334,Orphanet:ORPHA609|MONDO:MONDO:0011362,MedGen:C1863599,OMIM:603689,Orphanet:ORPHA178464|MONDO:MONDO:0011400,MedGen:C1858763,OMIM:604145|MONDO:MONDO:0012127,MedGen:C1837342,OMIM:608807,Orphanet:ORPHA140922|MONDO:MONDO:0012714,MedGen:C2673677,OMIM:611705,Orphanet:ORPHA289377|MONDO:MONDO:0013412,MedGen:C1861065,OMIM:613765|MedGen:CN517202;CLNHGVS=NC_000002.12:g.178566618G>A;CLNREVSTAT=criteria_provided,_multiple_submitters,_no_conflicts;CLNSIG=Uncertain_significance;CLNVC=single_nucleotide_variant;CLNVCSO=SO:0001483;GENEINFO=TTN:7273|TTN-AS1:100506866;MC=SO:0001583|missense_variant;ORIGIN=1;RS=886042786;Pangolin=ENSG00000237298.10|-7:0.18|38:-0.0ENSG00000155657.27|17:0.0|42:-0.0
chr2	178566645	995349	A	G	.	.	ALLELEID=982429;CLNDN=not_provided;CLNDISDB=MedGen:CN517202;CLNHGVS=NC_000002.12:g.178566645A>G;CLNREVSTAT=criteria_provided,_single_submitter;CLNSIG=Uncertain_significance;CLNVC=single_nucleotide_variant;CLNVCSO=SO:0001483;GENEINFO=TTN:7273|TTN-AS1:100506866;MC=SO:0001583|missense_variant;ORIGIN=0;Pangolin=ENSG00000237298.10|11:0.0|-34:-0.02ENSG00000155657.27|16:0.0|-6:-0.0
chr2	178566651	196090	G	A	.	.	AF_ESP=8e-05;AF_EXAC=4e-05;ALLELEID=193251;CLNDN=not_provided;CLNDISDB=MedGen:CN517202;CLNHGVS=NC_000002.12:g.178566651G>A;CLNREVSTAT=criteria_provided,_single_submitter;CLNSIG=Uncertain_significance;CLNVC=single_nucleotide_variant;CLNVCSO=SO:0001483;GENEINFO=TTN:7273|TTN-AS1:100506866;MC=SO:0001583|missense_variant;ORIGIN=1;RS=368484949;Pangolin=ENSG00000237298.10|-40:0.01|-40:-0.01ENSG00000155657.27|2:0.0|10:-0.0
chr2	178566722	165819	C	T	.	.	AF_ESP=0.00034;AF_EXAC=0.00017;AF_TGP=0.0006;ALLELEID=172701;CLNDN=Dilated_cardiomyopathy_1G|Limb-girdle_muscular_dystrophy,_type_2J|not_specified;CLNDISDB=MONDO:MONDO:0011400,MedGen:C1858763,OMIM:604145|MONDO:MONDO:0012127,MedGen:C1837342,OMIM:608807,Orphanet:ORPHA140922|MedGen:CN169374;CLNHGVS=NC_000002.12:g.178566722C>T;CLNREVSTAT=criteria_provided,_conflicting_interpretations;CLNSIG=Conflicting_interpretations_of_pathogenicity;CLNSIGCONF=Benign(1),Likely_benign(3),Uncertain_significance(1);CLNVC=single_nucleotide_variant;CLNVCSO=SO:0001483;GENEINFO=TTN:7273|TTN-AS1:100506866;MC=SO:0001819|synonymous_variant;ORIGIN=1;RS=140942979;Pangolin=ENSG00000237298.10|11:0.0|28:-0.0ENSG00000155657.27|30:0.0|43:-0.0
chr2	178566768	915684	T	A	.	.	ALLELEID=903774;CLNDN=Cardiomyopathy;CLNDISDB=Human_Phenotype_Ontology:HP:0001638,MONDO:MONDO:0004994,MedGen:C0878544,Orphanet:ORPHA167848,SNOMED_CT:85898001;CLNHGVS=NC_000002.12:g.178566768T>A;CLNREVSTAT=criteria_provided,_single_submitter;CLNSIG=Uncertain_significance;CLNVC=single_nucleotide_variant;CLNVCSO=SO:0001483;GENEINFO=TTN:7273|TTN-AS1:100506866;MC=SO:0001583|missense_variant;ORIGIN=1;Pangolin=ENSG00000237298.10|-35:0.0|29:-0.01ENSG00000155657.27|2:0.0|-3:-0.0
chr2	178566788	390126	C	A	.	.	AF_ESP=8e-05;AF_TGP=0.0002;ALLELEID=366006;CLNDN=Dilated_cardiomyopathy_1G|Limb-girdle_muscular_dystrophy,_type_2J|not_specified|not_provided;CLNDISDB=MONDO:MONDO:0011400,MedGen:C1858763,OMIM:604145|MONDO:MONDO:0012127,MedGen:C1837342,OMIM:608807,Orphanet:ORPHA140922|MedGen:CN169374|MedGen:CN517202;CLNHGVS=NC_000002.12:g.178566788C>A;CLNREVSTAT=criteria_provided,_conflicting_interpretations;CLNSIG=Conflicting_interpretations_of_pathogenicity;CLNSIGCONF=Likely_benign(2),Uncertain_significance(1);CLNVC=single_nucleotide_variant;CLNVCSO=SO:0001483;GENEINFO=TTN:7273|TTN-AS1:100506866;MC=SO:0001819|synonymous_variant;ORIGIN=1;RS=369875680;Pangolin=ENSG00000237298.10|15:0.0|9:-0.0ENSG00000155657.27|38:0.0|-23:-0.0
chr2	178566789	505315	A	C	.	.	ALLELEID=496249;CLNDN=not_specified;CLNDISDB=MedGen:CN169374;CLNHGVS=NC_000002.12:g.178566789A>C;CLNREVSTAT=criteria_provided,_single_submitter;CLNSIG=Uncertain_significance;CLNVC=single_nucleotide_variant;CLNVCSO=SO:0001483;GENEINFO=TTN:7273|TTN-AS1:100506866;MC=SO:0001583|missense_variant;ORIGIN=1;RS=1553590427;Pangolin=ENSG00000237298.10|8:0.02|-41:-0.0ENSG00000155657.27|-24:0.0|2:-0.0
chr2	178566790	440369	C	T	.	.	ALLELEID=434004;CLNDN=Dilated_cardiomyopathy_1G|Limb-girdle_muscular_dystrophy,_type_2J|not_specified;CLNDISDB=MONDO:MONDO:0011400,MedGen:C1858763,OMIM:604145|MONDO:MONDO:0012127,MedGen:C1837342,OMIM:608807,Orphanet:ORPHA140922|MedGen:CN169374;CLNHGVS=NC_000002.12:g.178566790C>T;CLNREVSTAT=criteria_provided,_multiple_submitters,_no_conflicts;CLNSIG=Uncertain_significance;CLNVC=single_nucleotide_variant;CLNVCSO=SO:0001483;GENEINFO=TTN:7273|TTN-AS1:100506866;MC=SO:0001583|missense_variant;ORIGIN=1;RS=1380054566;Pangolin=ENSG00000237298.10|7:0.02|-42:-0.0ENSG00000155657.27|-25:0.0|36:-0.0
chr2	178566798	497024	C	T	.	.	AF_EXAC=2e-05;ALLELEID=488448;CLNDN=not_specified|not_provided;CLNDISDB=MedGen:CN169374|MedGen:CN517202;CLNHGVS=NC_000002.12:g.178566798C>T;CLNREVSTAT=criteria_provided,_conflicting_interpretations;CLNSIG=Conflicting_interpretations_of_pathogenicity;CLNSIGCONF=Likely_benign(1),Uncertain_significance(2);CLNVC=single_nucleotide_variant;CLNVCSO=SO:0001483;GENEINFO=TTN:7273|TTN-AS1:100506866;MC=SO:0001583|missense_variant;ORIGIN=1;RS=764254441;Pangolin=ENSG00000237298.10|-1:0.02|-50:-0.0ENSG00000155657.27|28:0.0|6:-0.0
chr2	178566799	535266	G	A	.	.	AF_EXAC=2e-05;ALLELEID=516940;CLNDN=Dilated_cardiomyopathy_1G|Limb-girdle_muscular_dystrophy,_type_2J;CLNDISDB=MONDO:MONDO:0011400,MedGen:C1858763,OMIM:604145|MONDO:MONDO:0012127,MedGen:C1837342,OMIM:608807,Orphanet:ORPHA140922;CLNHGVS=NC_000002.12:g.178566799G>A;CLNREVSTAT=criteria_provided,_single_submitter;CLNSIG=Uncertain_significance;CLNVC=single_nucleotide_variant;CLNVCSO=SO:0001483;GENEINFO=TTN:7273|TTN-AS1:100506866;MC=SO:0001583|missense_variant;ORIGIN=1;RS=780658084;Pangolin=ENSG00000237298.10|27:0.0|-2:-0.0ENSG00000155657.27|27:0.0|-34:-0.0
chr2	178566813	47375	C	T	.	.	AF_ESP=0.00561;AF_EXAC=0.00155;AF_TGP=0.00459;ALLELEID=56540;CLNDN=Cardiomyopathy|Tibial_muscular_dystrophy|Myopathy,_myofibrillar,_9,_with_early_respiratory_failure|Dilated_cardiomyopathy_1G|Limb-girdle_muscular_dystrophy,_type_2J|Myopathy,_early-onset,_with_fatal_cardiomyopathy|not_specified|Cardiovascular_phenotype|none_provided;CLNDISDB=Human_Phenotype_Ontology:HP:0001638,MONDO:MONDO:0004994,MedGen:C0878544,Orphanet:ORPHA167848,SNOMED_CT:85898001|MONDO:MONDO:0010870,MedGen:C1450052,OMIM:600334,Orphanet:ORPHA609|MONDO:MONDO:0011362,MedGen:C1863599,OMIM:603689,Orphanet:ORPHA178464|MONDO:MONDO:0011400,MedGen:C1858763,OMIM:604145|MONDO:MONDO:0012127,MedGen:C1837342,OMIM:608807,Orphanet:ORPHA140922|MONDO:MONDO:0012714,MedGen:C2673677,OMIM:611705,Orphanet:ORPHA289377|MedGen:CN169374|MedGen:CN230736|MedGen:CN235283;CLNHGVS=NC_000002.12:g.178566813C>T;CLNREVSTAT=criteria_provided,_conflicting_interpretations;CLNSIG=Conflicting_interpretations_of_pathogenicity;CLNSIGCONF=Benign(13),Likely_benign(1),Uncertain_significance(1);CLNVC=single_nucleotide_variant;CLNVCSO=SO:0001483;CLNVI=ARUP_Laboratories,_Molecular_Genetics_and_Genomics,ARUP_Laboratories:582231|Illumina_Clinical_Services_Laboratory,Illumina:673165;GENEINFO=TTN:7273|TTN-AS1:100506866;MC=SO:0001583|missense_variant;ORIGIN=1;RS=56044609;Pangolin=ENSG00000237298.10|-2:0.0|-16:-0.0ENSG00000155657.27|13:0.0|-48:-0.0
chr2	178566851	202891	G	C	.	.	ALLELEID=198971;CLNDN=not_specified;CLNDISDB=MedGen:CN169374;CLNHGVS=NC_000002.12:g.178566851G>C;CLNREVSTAT=criteria_provided,_single_submitter;CLNSIG=Uncertain_significance;CLNVC=single_nucleotide_variant;CLNVCSO=SO:0001483;GENEINFO=TTN:7273|TTN-AS1:100506866;MC=SO:0001583|missense_variant;ORIGIN=1;RS=766994654;Pangolin=ENSG00000237298.10|-4:0.0|1:-0.0ENSG00000155657.27|-4:0.0|-25:-0.0
chr2	178566868	535569	T	C	.	.	ALLELEID=516941;CLNDN=Dilated_cardiomyopathy_1G|Limb-girdle_muscular_dystrophy,_type_2J;CLNDISDB=MONDO:MONDO:0011400,MedGen:C1858763,OMIM:604145|MONDO:MONDO:0012127,MedGen:C1837342,OMIM:608807,Orphanet:ORPHA140922;CLNHGVS=NC_000002.12:g.178566868T>C;CLNREVSTAT=criteria_provided,_single_submitter;CLNSIG=Uncertain_significance;CLNVC=single_nucleotide_variant;CLNVCSO=SO:0001483;GENEINFO=TTN:7273|TTN-AS1:100506866;MC=SO:0001583|missense_variant;ORIGIN=1;RS=1553590996;Pangolin=ENSG00000237298.10|0:0.0|50:-0.01ENSG00000155657.27|-42:0.0|18:-0.0
chr2	178566868	467521	T	G	.	.	ALLELEID=449258;CLNDN=Dilated_cardiomyopathy_1G|Limb-girdle_muscular_dystrophy,_type_2J;CLNDISDB=MONDO:MONDO:0011400,MedGen:C1858763,OMIM:604145|MONDO:MONDO:0012127,MedGen:C1837342,OMIM:608807,Orphanet:ORPHA140922;CLNHGVS=NC_000002.12:g.178566868T>G;CLNREVSTAT=criteria_provided,_single_submitter;CLNSIG=Uncertain_significance;CLNVC=single_nucleotide_variant;CLNVCSO=SO:0001483;GENEINFO=TTN:7273|TTN-AS1:100506866;MC=SO:0001583|missense_variant;ORIGIN=1;RS=1553590996;Pangolin=ENSG00000237298.10|1:0.53|50:-0.04ENSG00000155657.27|0:0.0|18:-0.0
chr2	178566881	467520	C	G	.	.	AF_ESP=8e-05;ALLELEID=449575;CLNDN=Cardiomyopathy|Dilated_cardiomyopathy_1G|Limb-girdle_muscular_dystrophy,_type_2J;CLNDISDB=Human_Phenotype_Ontology:HP:0001638,MONDO:MONDO:0004994,MedGen:C0878544,Orphanet:ORPHA167848,SNOMED_CT:85898001|MONDO:MONDO:0011400,MedGen:C1858763,OMIM:604145|MONDO:MONDO:0012127,MedGen:C1837342,OMIM:608807,Orphanet:ORPHA140922;CLNHGVS=NC_000002.12:g.178566881C>G;CLNREVSTAT=criteria_provided,_multiple_submitters,_no_conflicts;CLNSIG=Uncertain_significance;CLNVC=single_nucleotide_variant;CLNVCSO=SO:0001483;GENEINFO=TTN:7273|TTN-AS1:100506866;MC=SO:0001583|missense_variant;ORIGIN=1;RS=369019463;Pangolin=ENSG00000237298.10|-34:0.0|37:-0.0ENSG00000155657.27|-20:0.0|5:-0.0
chr2	178566906	47372	C	T	.	.	AF_ESP=0.00117;AF_EXAC=0.00061;ALLELEID=56537;CLNDN=Cardiomyopathy|Tibial_muscular_dystrophy|Myopathy,_myofibrillar,_9,_with_early_respiratory_failure|Dilated_cardiomyopathy_1G|Limb-girdle_muscular_dystrophy,_type_2J|Myopathy,_early-onset,_with_fatal_cardiomyopathy|not_specified|Cardiovascular_phenotype|not_provided;CLNDISDB=Human_Phenotype_Ontology:HP:0001638,MONDO:MONDO:0004994,MedGen:C0878544,Orphanet:ORPHA167848,SNOMED_CT:85898001|MONDO:MONDO:0010870,MedGen:C1450052,OMIM:600334,Orphanet:ORPHA609|MONDO:MONDO:0011362,MedGen:C1863599,OMIM:603689,Orphanet:ORPHA178464|MONDO:MONDO:0011400,MedGen:C1858763,OMIM:604145|MONDO:MONDO:0012127,MedGen:C1837342,OMIM:608807,Orphanet:ORPHA140922|MONDO:MONDO:0012714,MedGen:C2673677,OMIM:611705,Orphanet:ORPHA289377|MedGen:CN169374|MedGen:CN230736|MedGen:CN517202;CLNHGVS=NC_000002.12:g.178566906C>T;CLNREVSTAT=criteria_provided,_conflicting_interpretations;CLNSIG=Conflicting_interpretations_of_pathogenicity;CLNSIGCONF=Benign(2),Likely_benign(5),Uncertain_significance(8);CLNVC=single_nucleotide_variant;CLNVCSO=SO:0001483;CLNVI=Illumina_Clinical_Services_Laboratory,Illumina:450119;GENEINFO=TTN:7273|TTN-AS1:100506866;MC=SO:0001583|missense_variant;ORIGIN=1;RS=72648206;Pangolin=ENSG00000237298.10|-5:0.0|12:-0.01ENSG00000155657.27|2:0.0|1:-0.0
chr2	178566907	196086	G	A	.	.	AF_EXAC=4e-05;ALLELEID=193247;CLNDN=not_specified|not_provided;CLNDISDB=MedGen:CN169374|MedGen:CN517202;CLNHGVS=NC_000002.12:g.178566907G>A;CLNREVSTAT=criteria_provided,_multiple_submitters,_no_conflicts;CLNSIG=Uncertain_significance;CLNVC=single_nucleotide_variant;CLNVCSO=SO:0001483;GENEINFO=TTN:7273|TTN-AS1:100506866;MC=SO:0001583|missense_variant;ORIGIN=1;RS=748258568;Pangolin=ENSG00000237298.10|2:0.05|11:-0.04ENSG00000155657.27|2:0.0|49:-0.0
chr2	178566915	179920	C	G	.	.	ALLELEID=173119;CLNDN=not_specified;CLNDISDB=MedGen:CN169374;CLNHGVS=NC_000002.12:g.178566915C>G;CLNREVSTAT=criteria_provided,_single_submitter;CLNSIG=Uncertain_significance;CLNVC=single_nucleotide_variant;CLNVCSO=SO:0001483;GENEINFO=TTN:7273|TTN-AS1:100506866;MC=SO:0001583|missense_variant;ORIGIN=1;RS=727505223;Pangolin=ENSG00000237298.10|1:0.02|3:-0.04ENSG00000155657.27|-15:0.0|41:-0.0
chr2	178566919	191889	C	T	.	.	AF_EXAC=3e-05;ALLELEID=189518;CLNDN=Dilated_cardiomyopathy_1G|Limb-girdle_muscular_dystrophy,_type_2J|not_provided;CLNDISDB=MONDO:MONDO:0011400,MedGen:C1858763,OMIM:604145|MONDO:MONDO:0012127,MedGen:C1837342,OMIM:608807,Orphanet:ORPHA140922|MedGen:CN517202;CLNHGVS=NC_000002.12:g.178566919C>T;CLNREVSTAT=criteria_provided,_multiple_submitters,_no_conflicts;CLNSIG=Uncertain_significance;CLNVC=single_nucleotide_variant;CLNVCSO=SO:0001483;GENEINFO=TTN:7273|TTN-AS1:100506866;MC=SO:0001583|missense_variant;ORIGIN=1;RS=769972835;Pangolin=ENSG00000237298.10|-1:0.0|-33:-0.0ENSG00000155657.27|-1:0.0|37:-0.0
chr2	178566921	191890	G	A	.	.	ALLELEID=189519;CLNDN=not_provided;CLNDISDB=MedGen:CN517202;CLNHGVS=NC_000002.12:g.178566921G>A;CLNREVSTAT=criteria_provided,_single_submitter;CLNSIG=Uncertain_significance;CLNVC=single_nucleotide_variant;CLNVCSO=SO:0001483;GENEINFO=TTN:7273|TTN-AS1:100506866;MC=SO:0001583|missense_variant;ORIGIN=0;RS=786205300;Pangolin=ENSG00000237298.10|-3:0.01|-1:-0.0ENSG00000155657.27|35:0.0|-1:-0.0
chr2	178566925	229522	T	C	.	.	ALLELEID=228633;CLNDN=not_specified;CLNDISDB=MedGen:CN169374;CLNHGVS=NC_000002.12:g.178566925T>C;CLNREVSTAT=criteria_provided,_single_submitter;CLNSIG=Uncertain_significance;CLNVC=single_nucleotide_variant;CLNVCSO=SO:0001483;GENEINFO=TTN:7273|TTN-AS1:100506866;MC=SO:0001583|missense_variant;ORIGIN=1;RS=876658083;Pangolin=ENSG00000237298.10|-7:0.01|48:-0.0ENSG00000155657.27|31:0.0|31:-0.0
chr2	178566977	332770	C	T	.	.	AF_ESP=0.00017;AF_EXAC=4e-05;ALLELEID=283966;CLNDN=Tibial_muscular_dystrophy|Myopathy,_myofibrillar,_9,_with_early_respiratory_failure|Dilated_cardiomyopathy_1G|Limb-girdle_muscular_dystrophy,_type_2J|Myopathy,_early-onset,_with_fatal_cardiomyopathy|not_specified;CLNDISDB=MONDO:MONDO:0010870,MedGen:C1450052,OMIM:600334,Orphanet:ORPHA609|MONDO:MONDO:0011362,MedGen:C1863599,OMIM:603689,Orphanet:ORPHA178464|MONDO:MONDO:0011400,MedGen:C1858763,OMIM:604145|MONDO:MONDO:0012127,MedGen:C1837342,OMIM:608807,Orphanet:ORPHA140922|MONDO:MONDO:0012714,MedGen:C2673677,OMIM:611705,Orphanet:ORPHA289377|MedGen:CN169374;CLNHGVS=NC_000002.12:g.178566977C>T;CLNREVSTAT=criteria_provided,_conflicting_interpretations;CLNSIG=Conflicting_interpretations_of_pathogenicity;CLNSIGCONF=Likely_benign(4),Uncertain_significance(3);CLNVC=single_nucleotide_variant;CLNVCSO=SO:0001483;CLNVI=Illumina_Clinical_Services_Laboratory,Illumina:153123;GENEINFO=TTN:7273|TTN-AS1:100506866;MC=SO:0001819|synonymous_variant;ORIGIN=1;RS=377618488;Pangolin=ENSG00000237298.10|32:0.0|-4:-0.0ENSG00000155657.27|-21:0.0|-21:-0.0
chr2	178566984	519120	G	A	.	.	ALLELEID=509302;CLNDN=Cardiovascular_phenotype;CLNDISDB=MedGen:CN230736;CLNHGVS=NC_000002.12:g.178566984G>A;CLNREVSTAT=criteria_provided,_single_submitter;CLNSIG=Uncertain_significance;CLNVC=single_nucleotide_variant;CLNVCSO=SO:0001483;GENEINFO=TTN:7273|TTN-AS1:100506866;MC=SO:0001583|missense_variant;ORIGIN=1;RS=1377015752;Pangolin=ENSG00000237298.10|2:0.0|-11:-0.0ENSG00000155657.27|-28:0.0|-27:-0.0
chr2	178566987	179680	T	G	.	.	AF_EXAC=1e-05;ALLELEID=172702;CLNDN=Dilated_cardiomyopathy_1G|Limb-girdle_muscular_dystrophy,_type_2J|not_specified;CLNDISDB=MONDO:MONDO:0011400,MedGen:C1858763,OMIM:604145|MONDO:MONDO:0012127,MedGen:C1837342,OMIM:608807,Orphanet:ORPHA140922|MedGen:CN169374;CLNHGVS=NC_000002.12:g.178566987T>G;CLNREVSTAT=criteria_provided,_multiple_submitters,_no_conflicts;CLNSIG=Uncertain_significance;CLNVC=single_nucleotide_variant;CLNVCSO=SO:0001483;GENEINFO=TTN:7273|TTN-AS1:100506866;MC=SO:0001583|missense_variant;ORIGIN=1;RS=727505049;Pangolin=ENSG00000237298.10|-14:0.0|11:-0.0ENSG00000155657.27|-31:0.0|-2:-0.0
chr2	178567005	47371	G	T	.	.	ALLELEID=56536;CLNDN=not_specified;CLNDISDB=MedGen:CN169374;CLNHGVS=NC_000002.12:g.178567005G>T;CLNREVSTAT=criteria_provided,_single_submitter;CLNSIG=Uncertain_significance;CLNVC=single_nucleotide_variant;CLNVCSO=SO:0001483;GENEINFO=TTN:7273|TTN-AS1:100506866;MC=SO:0001583|missense_variant;ORIGIN=1;RS=397517714;Pangolin=ENSG00000237298.10|40:0.0|-32:-0.0ENSG00000155657.27|-49:0.0|-49:-0.0
chr2	178567023	179697	C	T	.	.	ALLELEID=172703;CLNDN=not_specified;CLNDISDB=MedGen:CN169374;CLNHGVS=NC_000002.12:g.178567023C>T;CLNREVSTAT=criteria_provided,_single_submitter;CLNSIG=Uncertain_significance;CLNVC=single_nucleotide_variant;CLNVCSO=SO:0001483;GENEINFO=TTN:7273|TTN-AS1:100506866;MC=SO:0001583|missense_variant;ORIGIN=1;RS=727505061;Pangolin=ENSG00000237298.10|-50:0.0|-5:-0.0ENSG00000155657.27|-3:0.0|49:-0.0
chr2	178567026	892887	A	G	.	.	ALLELEID=881770;CLNDN=Tibial_muscular_dystrophy|Myopathy,_myofibrillar,_9,_with_early_respiratory_failure|Dilated_cardiomyopathy_1G|Limb-girdle_muscular_dystrophy,_type_2J|Myopathy,_early-onset,_with_fatal_cardiomyopathy;CLNDISDB=MONDO:MONDO:0010870,MedGen:C1450052,OMIM:600334,Orphanet:ORPHA609|MONDO:MONDO:0011362,MedGen:C1863599,OMIM:603689,Orphanet:ORPHA178464|MONDO:MONDO:0011400,MedGen:C1858763,OMIM:604145|MONDO:MONDO:0012127,MedGen:C1837342,OMIM:608807,Orphanet:ORPHA140922|MONDO:MONDO:0012714,MedGen:C2673677,OMIM:611705,Orphanet:ORPHA289377;CLNHGVS=NC_000002.12:g.178567026A>G;CLNREVSTAT=criteria_provided,_single_submitter;CLNSIG=Uncertain_significance;CLNVC=single_nucleotide_variant;CLNVCSO=SO:0001483;CLNVI=Illumina_Clinical_Services_Laboratory,Illumina:1343944;GENEINFO=TTN:7273|TTN-AS1:100506866;MC=SO:0001583|missense_variant;ORIGIN=1;Pangolin=ENSG00000237298.10|-17:0.0|19:-0.0ENSG00000155657.27|4:0.0|46:-0.0
chr2	178567027	467519	C	T	.	.	AF_EXAC=2e-05;ALLELEID=449418;CLNDN=Dilated_cardiomyopathy_1G|Limb-girdle_muscular_dystrophy,_type_2J;CLNDISDB=MONDO:MONDO:0011400,MedGen:C1858763,OMIM:604145|MONDO:MONDO:0012127,MedGen:C1837342,OMIM:608807,Orphanet:ORPHA140922;CLNHGVS=NC_000002.12:g.178567027C>T;CLNREVSTAT=criteria_provided,_single_submitter;CLNSIG=Uncertain_significance;CLNVC=single_nucleotide_variant;CLNVCSO=SO:0001483;GENEINFO=TTN:7273|TTN-AS1:100506866;MC=SO:0001583|missense_variant;ORIGIN=1;RS=778729064;Pangolin=ENSG00000237298.10|18:0.0|-18:-0.0ENSG00000155657.27|45:0.0|-9:-0.0
chr2	178567029	264020	C	A	.	.	AF_ESP=8e-05;ALLELEID=258049;CLNDN=Tibial_muscular_dystrophy|Myopathy,_myofibrillar,_9,_with_early_respiratory_failure|Dilated_cardiomyopathy_1G|Limb-girdle_muscular_dystrophy,_type_2J|Myopathy,_early-onset,_with_fatal_cardiomyopathy|Cardiovascular_phenotype;CLNDISDB=MONDO:MONDO:0010870,MedGen:C1450052,OMIM:600334,Orphanet:ORPHA609|MONDO:MONDO:0011362,MedGen:C1863599,OMIM:603689,Orphanet:ORPHA178464|MONDO:MONDO:0011400,MedGen:C1858763,OMIM:604145|MONDO:MONDO:0012127,MedGen:C1837342,OMIM:608807,Orphanet:ORPHA140922|MONDO:MONDO:0012714,MedGen:C2673677,OMIM:611705,Orphanet:ORPHA289377|MedGen:CN230736;CLNHGVS=NC_000002.12:g.178567029C>A;CLNREVSTAT=criteria_provided,_multiple_submitters,_no_conflicts;CLNSIG=Uncertain_significance;CLNVC=single_nucleotide_variant;CLNVCSO=SO:0001483;CLNVI=Illumina_Clinical_Services_Laboratory,Illumina:892671;GENEINFO=TTN:7273|TTN-AS1:100506866;MC=SO:0001583|missense_variant;ORIGIN=1;RS=371325635;Pangolin=ENSG00000237298.10|-20:0.0|16:-0.0ENSG00000155657.27|43:0.0|42:-0.0
chr2	178567059	808939	A	G	.	.	ALLELEID=794913;CLNDN=not_provided;CLNDISDB=MedGen:CN517202;CLNHGVS=NC_000002.12:g.178567059A>G;CLNREVSTAT=criteria_provided,_single_submitter;CLNSIG=Uncertain_significance;CLNVC=single_nucleotide_variant;CLNVCSO=SO:0001483;GENEINFO=TTN:7273|TTN-AS1:100506866;MC=SO:0001583|missense_variant;ORIGIN=1;RS=1575691219;Pangolin=ENSG00000237298.10|-14:0.0|2:-0.0ENSG00000155657.27|12:0.0|13:-0.0
chr2	178567064	534979	T	C	.	.	AF_ESP=8e-05;AF_EXAC=1e-05;ALLELEID=516942;CLNDN=Dilated_cardiomyopathy_1G|Limb-girdle_muscular_dystrophy,_type_2J;CLNDISDB=MONDO:MONDO:0011400,MedGen:C1858763,OMIM:604145|MONDO:MONDO:0012127,MedGen:C1837342,OMIM:608807,Orphanet:ORPHA140922;CLNHGVS=NC_000002.12:g.178567064T>C;CLNREVSTAT=criteria_provided,_single_submitter;CLNSIG=Uncertain_significance;CLNVC=single_nucleotide_variant;CLNVCSO=SO:0001483;GENEINFO=TTN:7273|TTN-AS1:100506866;MC=SO:0001819|synonymous_variant;ORIGIN=1;RS=375454098;Pangolin=ENSG00000237298.10|-19:0.0|33:-0.0ENSG00000155657.27|1:0.0|8:-0.0
chr2	178567139	467518	T	C	.	.	AF_EXAC=2e-05;ALLELEID=449276;CLNDN=Dilated_cardiomyopathy_1G|Limb-girdle_muscular_dystrophy,_type_2J|not_provided;CLNDISDB=MONDO:MONDO:0011400,MedGen:C1858763,OMIM:604145|MONDO:MONDO:0012127,MedGen:C1837342,OMIM:608807,Orphanet:ORPHA140922|MedGen:CN517202;CLNHGVS=NC_000002.12:g.178567139T>C;CLNREVSTAT=criteria_provided,_conflicting_interpretations;CLNSIG=Conflicting_interpretations_of_pathogenicity;CLNSIGCONF=Likely_benign(1),Uncertain_significance(1);CLNVC=single_nucleotide_variant;CLNVCSO=SO:0001483;GENEINFO=TTN:7273|TTN-AS1:100506866;MC=SO:0001819|synonymous_variant;ORIGIN=1;RS=745659756;Pangolin=ENSG00000237298.10|29:0.0|-6:-0.02ENSG00000155657.27|5:0.0|-6:-0.0
chr2	178567140	1013432	C	T	.	.	ALLELEID=1000270;CLNDN=not_provided;CLNDISDB=MedGen:CN517202;CLNHGVS=NC_000002.12:g.178567140C>T;CLNREVSTAT=criteria_provided,_single_submitter;CLNSIG=Uncertain_significance;CLNVC=single_nucleotide_variant;CLNVCSO=SO:0001483;GENEINFO=TTN:7273|TTN-AS1:100506866;MC=SO:0001583|missense_variant;ORIGIN=1;Pangolin=ENSG00000237298.10|-7:0.04|-43:-0.0ENSG00000155657.27|-7:0.0|13:-0.0
chr2	178567143	932055	C	T	.	.	ALLELEID=918704;CLNDN=See_cases;CLNDISDB=.;CLNHGVS=NC_000002.12:g.178567143C>T;CLNREVSTAT=criteria_provided,_single_submitter;CLNSIG=Uncertain_significance;CLNVC=single_nucleotide_variant;CLNVCSO=SO:0001483;GENEINFO=TTN:7273|TTN-AS1:100506866;MC=SO:0001583|missense_variant;ORIGIN=0;Pangolin=ENSG00000237298.10|-10:0.02|-46:-0.0ENSG00000155657.27|48:0.0|48:-0.0
chr2	178567152	47369	C	T	.	.	AF_ESP=8e-05;AF_EXAC=5e-05;ALLELEID=56534;CLNDN=not_specified;CLNDISDB=MedGen:CN169374;CLNHGVS=NC_000002.12:g.178567152C>T;CLNREVSTAT=criteria_provided,_multiple_submitters,_no_conflicts;CLNSIG=Uncertain_significance;CLNVC=single_nucleotide_variant;CLNVCSO=SO:0001483;GENEINFO=TTN:7273|TTN-AS1:100506866;MC=SO:0001583|missense_variant;ORIGIN=1;RS=370367786;Pangolin=ENSG00000237298.10|-19:0.01|16:-0.0ENSG00000155657.27|-3:0.0|39:-0.0
chr2	178567188	264586	C	G	.	.	ALLELEID=258050;CLNDN=Cardiovascular_phenotype;CLNDISDB=MedGen:CN230736;CLNHGVS=NC_000002.12:g.178567188C>G;CLNREVSTAT=criteria_provided,_single_submitter;CLNSIG=Uncertain_significance;CLNVC=single_nucleotide_variant;CLNVCSO=SO:0001483;GENEINFO=TTN:7273|TTN-AS1:100506866;MC=SO:0001583|missense_variant;ORIGIN=1;RS=886039199;Pangolin=ENSG00000237298.10|1:0.0|-20:-0.0ENSG00000155657.27|3:0.0|1:-0.0
chr2	178567203	290460	G	A	.	.	AF_EXAC=3e-05;ALLELEID=274697;CLNDN=none_provided|not_provided;CLNDISDB=MedGen:CN235283|MedGen:CN517202;CLNHGVS=NC_000002.12:g.178567203G>A;CLNREVSTAT=criteria_provided,_multiple_submitters,_no_conflicts;CLNSIG=Uncertain_significance;CLNVC=single_nucleotide_variant;CLNVCSO=SO:0001483;CLNVI=ARUP_Laboratories,_Molecular_Genetics_and_Genomics,ARUP_Laboratories:2514509;GENEINFO=TTN:7273|TTN-AS1:100506866;MC=SO:0001583|missense_variant;ORIGIN=1;RS=754702040;Pangolin=ENSG00000237298.10|-3:0.0|44:-0.0ENSG00000155657.27|-12:0.0|-3:-0.0
chr2	178567207	202890	A	T	.	.	ALLELEID=198972;CLNDN=not_specified;CLNDISDB=MedGen:CN169374;CLNHGVS=NC_000002.12:g.178567207A>T;CLNREVSTAT=criteria_provided,_single_submitter;CLNSIG=Uncertain_significance;CLNVC=single_nucleotide_variant;CLNVCSO=SO:0001483;GENEINFO=TTN:7273|TTN-AS1:100506866;MC=SO:0001583|missense_variant;ORIGIN=1;RS=113597171;Pangolin=ENSG00000237298.10|-39:0.0|-37:-0.0ENSG00000155657.27|-7:0.0|-16:-0.0
chr2	178567218	467517	G	C	.	.	AF_ESP=0.00042;AF_EXAC=3e-05;ALLELEID=449287;CLNDN=Dilated_cardiomyopathy_1G|Limb-girdle_muscular_dystrophy,_type_2J|not_provided;CLNDISDB=MONDO:MONDO:0011400,MedGen:C1858763,OMIM:604145|MONDO:MONDO:0012127,MedGen:C1837342,OMIM:608807,Orphanet:ORPHA140922|MedGen:CN517202;CLNHGVS=NC_000002.12:g.178567218G>C;CLNREVSTAT=criteria_provided,_multiple_submitters,_no_conflicts;CLNSIG=Uncertain_significance;CLNVC=single_nucleotide_variant;CLNVCSO=SO:0001483;GENEINFO=TTN:7273|TTN-AS1:100506866;MC=SO:0001583|missense_variant;ORIGIN=1;RS=199646089;Pangolin=ENSG00000237298.10|29:0.0|48:-0.0ENSG00000155657.27|28:0.0|-27:-0.0
chr2	178567226	332771	T	G	.	.	AF_EXAC=5e-05;ALLELEID=285830;CLNDN=Tibial_muscular_dystrophy|Myopathy,_myofibrillar,_9,_with_early_respiratory_failure|Dilated_cardiomyopathy_1G|Limb-girdle_muscular_dystrophy,_type_2J|Myopathy,_early-onset,_with_fatal_cardiomyopathy|not_specified|not_provided;CLNDISDB=MONDO:MONDO:0010870,MedGen:C1450052,OMIM:600334,Orphanet:ORPHA609|MONDO:MONDO:0011362,MedGen:C1863599,OMIM:603689,Orphanet:ORPHA178464|MONDO:MONDO:0011400,MedGen:C1858763,OMIM:604145|MONDO:MONDO:0012127,MedGen:C1837342,OMIM:608807,Orphanet:ORPHA140922|MONDO:MONDO:0012714,MedGen:C2673677,OMIM:611705,Orphanet:ORPHA289377|MedGen:CN169374|MedGen:CN517202;CLNHGVS=NC_000002.12:g.178567226T>G;CLNREVSTAT=criteria_provided,_conflicting_interpretations;CLNSIG=Conflicting_interpretations_of_pathogenicity;CLNSIGCONF=Likely_benign(3),Uncertain_significance(6);CLNVC=single_nucleotide_variant;CLNVCSO=SO:0001483;CLNVI=Illumina_Clinical_Services_Laboratory,Illumina:829391;GENEINFO=TTN:7273|TTN-AS1:100506866;MC=SO:0001583|missense_variant;ORIGIN=1;RS=534003014;Pangolin=ENSG00000237298.10|21:0.0|40:-0.0ENSG00000155657.27|-35:0.0|-26:-0.0
chr2	178567236	130681	A	T	.	.	AF_EXAC=0.00015;AF_TGP=0.0012;ALLELEID=136127;CLNDN=Dilated_cardiomyopathy_1G|Limb-girdle_muscular_dystrophy,_type_2J|not_specified|Cardiovascular_phenotype|not_provided;CLNDISDB=MONDO:MONDO:0011400,MedGen:C1858763,OMIM:604145|MONDO:MONDO:0012127,MedGen:C1837342,OMIM:608807,Orphanet:ORPHA140922|MedGen:CN169374|MedGen:CN230736|MedGen:CN517202;CLNHGVS=NC_000002.12:g.178567236A>T;CLNREVSTAT=criteria_provided,_conflicting_interpretations;CLNSIG=Conflicting_interpretations_of_pathogenicity;CLNSIGCONF=Likely_benign(3),Uncertain_significance(3);CLNVC=single_nucleotide_variant;CLNVCSO=SO:0001483;GENEINFO=TTN:7273|TTN-AS1:100506866;MC=SO:0001583|missense_variant;ORIGIN=1;RS=73036377;Pangolin=ENSG00000237298.10|-2:0.0|30:-0.0ENSG00000155657.27|31:0.0|-45:-0.0
chr2	178567240	47368	C	T	.	.	AF_ESP=0.0005;AF_EXAC=0.00027;ALLELEID=56533;CLNDN=Premature_ventricular_contraction|Tibial_muscular_dystrophy|Myopathy,_myofibrillar,_9,_with_early_respiratory_failure|Dilated_cardiomyopathy_1G|Limb-girdle_muscular_dystrophy,_type_2J|Myopathy,_early-onset,_with_fatal_cardiomyopathy|not_specified|Cardiovascular_phenotype|not_provided;CLNDISDB=.|MONDO:MONDO:0010870,MedGen:C1450052,OMIM:600334,Orphanet:ORPHA609|MONDO:MONDO:0011362,MedGen:C1863599,OMIM:603689,Orphanet:ORPHA178464|MONDO:MONDO:0011400,MedGen:C1858763,OMIM:604145|MONDO:MONDO:0012127,MedGen:C1837342,OMIM:608807,Orphanet:ORPHA140922|MONDO:MONDO:0012714,MedGen:C2673677,OMIM:611705,Orphanet:ORPHA289377|MedGen:CN169374|MedGen:CN230736|MedGen:CN517202;CLNHGVS=NC_000002.12:g.178567240C>T;CLNREVSTAT=criteria_provided,_conflicting_interpretations;CLNSIG=Conflicting_interpretations_of_pathogenicity;CLNSIGCONF=Benign(3),Likely_benign(4),Uncertain_significance(6);CLNVC=single_nucleotide_variant;CLNVCSO=SO:0001483;CLNVI=Illumina_Clinical_Services_Laboratory,Illumina:914841;GENEINFO=TTN:7273|TTN-AS1:100506866;MC=SO:0001583|missense_variant;ORIGIN=1;RS=72648205;Pangolin=ENSG00000237298.10|-2:0.0|26:-0.0ENSG00000155657.27|-49:0.0|6:-0.0
chr2	178567277	165824	A	G	.	.	AF_ESP=0.00059;AF_EXAC=0.00028;AF_TGP=0.0012;ALLELEID=173121;CLNDN=Tibial_muscular_dystrophy|Myopathy,_myofibrillar,_9,_with_early_respiratory_failure|Dilated_cardiomyopathy_1G|Limb-girdle_muscular_dystrophy,_type_2J|Myopathy,_early-onset,_with_fatal_cardiomyopathy|not_specified|not_provided;CLNDISDB=MONDO:MONDO:0010870,MedGen:C1450052,OMIM:600334,Orphanet:ORPHA609|MONDO:MONDO:0011362,MedGen:C1863599,OMIM:603689,Orphanet:ORPHA178464|MONDO:MONDO:0011400,MedGen:C1858763,OMIM:604145|MONDO:MONDO:0012127,MedGen:C1837342,OMIM:608807,Orphanet:ORPHA140922|MONDO:MONDO:0012714,MedGen:C2673677,OMIM:611705,Orphanet:ORPHA289377|MedGen:CN169374|MedGen:CN517202;CLNHGVS=NC_000002.12:g.178567277A>G;CLNREVSTAT=criteria_provided,_conflicting_interpretations;CLNSIG=Conflicting_interpretations_of_pathogenicity;CLNSIGCONF=Benign(3),Likely_benign(3),Uncertain_significance(4);CLNVC=single_nucleotide_variant;CLNVCSO=SO:0001483;CLNVI=ARUP_Laboratories,_Molecular_Genetics_and_Genomics,ARUP_Laboratories:492439|Illumina_Clinical_Services_Laboratory,Illumina:301914;GENEINFO=TTN:7273|TTN-AS1:100506866;MC=SO:0001819|synonymous_variant;ORIGIN=1;RS=139953862;Pangolin=ENSG00000237298.10|-5:0.01|-11:-0.0ENSG00000155657.27|37:0.0|38:-0.0
chr2	178567358	178185	T	C	.	.	AF_ESP=8e-05;AF_EXAC=4e-05;ALLELEID=172704;CLNDN=Tibial_muscular_dystrophy|Myopathy,_myofibrillar,_9,_with_early_respiratory_failure|Dilated_cardiomyopathy_1G|Limb-girdle_muscular_dystrophy,_type_2J|Myopathy,_early-onset,_with_fatal_cardiomyopathy|not_specified|not_provided;CLNDISDB=MONDO:MONDO:0010870,MedGen:C1450052,OMIM:600334,Orphanet:ORPHA609|MONDO:MONDO:0011362,MedGen:C1863599,OMIM:603689,Orphanet:ORPHA178464|MONDO:MONDO:0011400,MedGen:C1858763,OMIM:604145|MONDO:MONDO:0012127,MedGen:C1837342,OMIM:608807,Orphanet:ORPHA140922|MONDO:MONDO:0012714,MedGen:C2673677,OMIM:611705,Orphanet:ORPHA289377|MedGen:CN169374|MedGen:CN517202;CLNHGVS=NC_000002.12:g.178567358T>C;CLNREVSTAT=criteria_provided,_conflicting_interpretations;CLNSIG=Conflicting_interpretations_of_pathogenicity;CLNSIGCONF=Likely_benign(5),Uncertain_significance(4);CLNVC=single_nucleotide_variant;CLNVCSO=SO:0001483;CLNVI=Illumina_Clinical_Services_Laboratory,Illumina:677341;GENEINFO=TTN:7273|TTN-AS1:100506866;MC=SO:0001819|synonymous_variant;ORIGIN=1;RS=368270588;Pangolin=ENSG00000237298.10|22:0.0|-44:-0.0ENSG00000155657.27|-7:0.0|-7:-0.0
chr2	178567376	535517	A	G	.	.	AF_ESP=8e-05;AF_EXAC=3e-05;ALLELEID=516947;CLNDN=Tibial_muscular_dystrophy|Myopathy,_myofibrillar,_9,_with_early_respiratory_failure|Dilated_cardiomyopathy_1G|Limb-girdle_muscular_dystrophy,_type_2J|Myopathy,_early-onset,_with_fatal_cardiomyopathy|not_provided;CLNDISDB=MONDO:MONDO:0010870,MedGen:C1450052,OMIM:600334,Orphanet:ORPHA609|MONDO:MONDO:0011362,MedGen:C1863599,OMIM:603689,Orphanet:ORPHA178464|MONDO:MONDO:0011400,MedGen:C1858763,OMIM:604145|MONDO:MONDO:0012127,MedGen:C1837342,OMIM:608807,Orphanet:ORPHA140922|MONDO:MONDO:0012714,MedGen:C2673677,OMIM:611705,Orphanet:ORPHA289377|MedGen:CN517202;CLNHGVS=NC_000002.12:g.178567376A>G;CLNREVSTAT=criteria_provided,_conflicting_interpretations;CLNSIG=Conflicting_interpretations_of_pathogenicity;CLNSIGCONF=Benign(1),Likely_benign(3),Uncertain_significance(3);CLNVC=single_nucleotide_variant;CLNVCSO=SO:0001483;CLNVI=Illumina_Clinical_Services_Laboratory,Illumina:827520;GENEINFO=TTN:7273|TTN-AS1:100506866;MC=SO:0001819|synonymous_variant;ORIGIN=1;RS=372319281;Pangolin=ENSG00000237298.10|4:0.0|47:-0.0ENSG00000155657.27|-25:0.0|11:-0.0
chr2	178567390	871998	T	G	.	.	ALLELEID=859076;CLNDN=not_provided;CLNDISDB=MedGen:CN517202;CLNHGVS=NC_000002.12:g.178567390T>G;CLNREVSTAT=criteria_provided,_single_submitter;CLNSIG=Uncertain_significance;CLNVC=single_nucleotide_variant;CLNVCSO=SO:0001483;GENEINFO=TTN:7273|TTN-AS1:100506866;MC=SO:0001583|missense_variant;ORIGIN=1;Pangolin=ENSG00000237298.10|25:0.0|30:-0.0ENSG00000155657.27|-39:0.0|-3:-0.0
chr2	178567413	808940	C	T	.	.	ALLELEID=794914;CLNDN=not_provided;CLNDISDB=MedGen:CN517202;CLNHGVS=NC_000002.12:g.178567413C>T;CLNREVSTAT=criteria_provided,_single_submitter;CLNSIG=Uncertain_significance;CLNVC=single_nucleotide_variant;CLNVCSO=SO:0001483;GENEINFO=TTN:7273|TTN-AS1:100506866;MC=SO:0001583|missense_variant;ORIGIN=1;RS=1575695077;Pangolin=ENSG00000237298.10|-33:0.0|47:-0.0ENSG00000155657.27|39:0.0|1:-0.0
chr2	178567425	572424	T	A	.	.	ALLELEID=557734;CLNDN=Dilated_cardiomyopathy_1G|Limb-girdle_muscular_dystrophy,_type_2J;CLNDISDB=MONDO:MONDO:0011400,MedGen:C1858763,OMIM:604145|MONDO:MONDO:0012127,MedGen:C1837342,OMIM:608807,Orphanet:ORPHA140922;CLNHGVS=NC_000002.12:g.178567425T>A;CLNREVSTAT=criteria_provided,_single_submitter;CLNSIG=Uncertain_significance;CLNVC=single_nucleotide_variant;CLNVCSO=SO:0001483;GENEINFO=TTN:7273|TTN-AS1:100506866;MC=SO:0001583|missense_variant;ORIGIN=1;RS=1559361218;Pangolin=ENSG00000237298.10|40:0.0|35:-0.0ENSG00000155657.27|2:0.0|-2:-0.0
chr2	178567456	404914	C	G	.	.	ALLELEID=391695;CLNDN=Dilated_cardiomyopathy_1G|Limb-girdle_muscular_dystrophy,_type_2J|not_provided;CLNDISDB=MONDO:MONDO:0011400,MedGen:C1858763,OMIM:604145|MONDO:MONDO:0012127,MedGen:C1837342,OMIM:608807,Orphanet:ORPHA140922|MedGen:CN517202;CLNHGVS=NC_000002.12:g.178567456C>G;CLNREVSTAT=criteria_provided,_multiple_submitters,_no_conflicts;CLNSIG=Uncertain_significance;CLNVC=single_nucleotide_variant;CLNVCSO=SO:0001483;GENEINFO=TTN:7273|TTN-AS1:100506866;MC=SO:0001583|missense_variant;ORIGIN=1;RS=754878387;Pangolin=ENSG00000237298.10|-36:0.0|4:-0.0ENSG00000155657.27|9:0.0|9:-0.0
chr2	178567470	894001	G	A	.	.	ALLELEID=881771;CLNDN=Tibial_muscular_dystrophy|Myopathy,_myofibrillar,_9,_with_early_respiratory_failure|Dilated_cardiomyopathy_1G|Limb-girdle_muscular_dystrophy,_type_2J|Myopathy,_early-onset,_with_fatal_cardiomyopathy;CLNDISDB=MONDO:MONDO:0010870,MedGen:C1450052,OMIM:600334,Orphanet:ORPHA609|MONDO:MONDO:0011362,MedGen:C1863599,OMIM:603689,Orphanet:ORPHA178464|MONDO:MONDO:0011400,MedGen:C1858763,OMIM:604145|MONDO:MONDO:0012127,MedGen:C1837342,OMIM:608807,Orphanet:ORPHA140922|MONDO:MONDO:0012714,MedGen:C2673677,OMIM:611705,Orphanet:ORPHA289377;CLNHGVS=NC_000002.12:g.178567470G>A;CLNREVSTAT=criteria_provided,_single_submitter;CLNSIG=Uncertain_significance;CLNVC=single_nucleotide_variant;CLNVCSO=SO:0001483;CLNVI=Illumina_Clinical_Services_Laboratory,Illumina:1308806;GENEINFO=TTN:7273|TTN-AS1:100506866;MC=SO:0001583|missense_variant;ORIGIN=1;Pangolin=ENSG00000237298.10|-5:0.0|43:-0.0ENSG00000155657.27|2:0.0|50:-0.0
chr2	178567478	332772	A	G	.	.	ALLELEID=283969;CLNDN=Tibial_muscular_dystrophy|Myopathy,_myofibrillar,_9,_with_early_respiratory_failure|Dilated_cardiomyopathy_1G|Limb-girdle_muscular_dystrophy,_type_2J|Myopathy,_early-onset,_with_fatal_cardiomyopathy;CLNDISDB=MONDO:MONDO:0010870,MedGen:C1450052,OMIM:600334,Orphanet:ORPHA609|MONDO:MONDO:0011362,MedGen:C1863599,OMIM:603689,Orphanet:ORPHA178464|MONDO:MONDO:0011400,MedGen:C1858763,OMIM:604145|MONDO:MONDO:0012127,MedGen:C1837342,OMIM:608807,Orphanet:ORPHA140922|MONDO:MONDO:0012714,MedGen:C2673677,OMIM:611705,Orphanet:ORPHA289377;CLNHGVS=NC_000002.12:g.178567478A>G;CLNREVSTAT=criteria_provided,_single_submitter;CLNSIG=Uncertain_significance;CLNVC=single_nucleotide_variant;CLNVCSO=SO:0001483;CLNVI=Illumina_Clinical_Services_Laboratory,Illumina:760759;GENEINFO=TTN:7273|TTN-AS1:100506866;MC=SO:0001819|synonymous_variant;ORIGIN=1;RS=886055244;Pangolin=ENSG00000237298.10|-18:0.0|35:-0.0ENSG00000155657.27|-1:0.0|42:-0.0
chr2	178567495	467514	G	A	.	.	ALLELEID=449290;CLNDN=Dilated_cardiomyopathy_1G|Limb-girdle_muscular_dystrophy,_type_2J;CLNDISDB=MONDO:MONDO:0011400,MedGen:C1858763,OMIM:604145|MONDO:MONDO:0012127,MedGen:C1837342,OMIM:608807,Orphanet:ORPHA140922;CLNHGVS=NC_000002.12:g.178567495G>A;CLNREVSTAT=criteria_provided,_single_submitter;CLNSIG=Uncertain_significance;CLNVC=single_nucleotide_variant;CLNVCSO=SO:0001483;GENEINFO=TTN:7273|TTN-AS1:100506866;MC=SO:0001583|missense_variant;ORIGIN=1;RS=1553594441;Pangolin=ENSG00000237298.10|-35:0.0|-30:-0.0ENSG00000155657.27|25:0.0|-30:-0.0
chr2	178567518	96304	A	G	.	.	ALLELEID=102198;CLNDN=not_provided;CLNDISDB=MedGen:CN517202;CLNHGVS=NC_000002.12:g.178567518A>G;CLNREVSTAT=criteria_provided,_single_submitter;CLNSIG=Uncertain_significance;CLNVC=single_nucleotide_variant;CLNVCSO=SO:0001483;GENEINFO=TTN:7273|TTN-AS1:100506866;MC=SO:0001583|missense_variant;ORIGIN=1;RS=398124456;Pangolin=ENSG00000237298.10|-5:0.0|2:-0.0ENSG00000155657.27|-23:0.0|2:-0.0
chr2	178567543	281699	G	T	.	.	AF_EXAC=1e-05;ALLELEID=265936;CLNDN=Dilated_cardiomyopathy_1G|Limb-girdle_muscular_dystrophy,_type_2J|not_provided;CLNDISDB=MONDO:MONDO:0011400,MedGen:C1858763,OMIM:604145|MONDO:MONDO:0012127,MedGen:C1837342,OMIM:608807,Orphanet:ORPHA140922|MedGen:CN517202;CLNHGVS=NC_000002.12:g.178567543G>T;CLNREVSTAT=criteria_provided,_multiple_submitters,_no_conflicts;CLNSIG=Uncertain_significance;CLNVC=single_nucleotide_variant;CLNVCSO=SO:0001483;GENEINFO=TTN:7273|TTN-AS1:100506866;MC=SO:0001583|missense_variant;ORIGIN=1;RS=747052899;Pangolin=ENSG00000237298.10|-2:0.0|-30:-0.0ENSG00000155657.27|28:0.0|-23:-0.0
chr2	178567549	595998	T	C	.	.	AF_ESP=0.00017;AF_EXAC=3e-05;ALLELEID=587059;CLNDN=not_provided;CLNDISDB=MedGen:CN517202;CLNHGVS=NC_000002.12:g.178567549T>C;CLNREVSTAT=criteria_provided,_single_submitter;CLNSIG=Uncertain_significance;CLNVC=single_nucleotide_variant;CLNVCSO=SO:0001483;GENEINFO=TTN:7273|TTN-AS1:100506866;MC=SO:0001583|missense_variant;ORIGIN=1;RS=369118365;Pangolin=ENSG00000237298.10|-36:0.0|21:-0.0ENSG00000155657.27|5:0.0|22:-0.0
chr2	178567555	179954	T	G	.	.	AF_EXAC=1e-05;ALLELEID=172705;CLNDN=Dilated_cardiomyopathy_1G|Limb-girdle_muscular_dystrophy,_type_2J|not_specified;CLNDISDB=MONDO:MONDO:0011400,MedGen:C1858763,OMIM:604145|MONDO:MONDO:0012127,MedGen:C1837342,OMIM:608807,Orphanet:ORPHA140922|MedGen:CN169374;CLNHGVS=NC_000002.12:g.178567555T>G;CLNREVSTAT=criteria_provided,_multiple_submitters,_no_conflicts;CLNSIG=Uncertain_significance;CLNVC=single_nucleotide_variant;CLNVCSO=SO:0001483;GENEINFO=TTN:7273|TTN-AS1:100506866;MC=SO:0001583|missense_variant;ORIGIN=1;RS=727505241;Pangolin=ENSG00000237298.10|15:0.0|16:-0.0ENSG00000155657.27|-35:0.0|15:-0.0
chr2	178567591	467513	G	A	.	.	ALLELEID=449525;CLNDN=Dilated_cardiomyopathy_1G|Limb-girdle_muscular_dystrophy,_type_2J;CLNDISDB=MONDO:MONDO:0011400,MedGen:C1858763,OMIM:604145|MONDO:MONDO:0012127,MedGen:C1837342,OMIM:608807,Orphanet:ORPHA140922;CLNHGVS=NC_000002.12:g.178567591G>A;CLNREVSTAT=criteria_provided,_single_submitter;CLNSIG=Uncertain_significance;CLNVC=single_nucleotide_variant;CLNVCSO=SO:0001483;GENEINFO=TTN:7273|TTN-AS1:100506866;MC=SO:0001583|missense_variant;ORIGIN=1;RS=1553594900;Pangolin=ENSG00000237298.10|-20:0.0|17:-0.0ENSG00000155657.27|24:0.0|-20:-0.0
chr2	178567624	681739	C	T	.	.	ALLELEID=655244;CLNDN=Arrhythmogenic_right_ventricular_cardiomyopathy|not_provided;CLNDISDB=MONDO:MONDO:0016587,MedGen:C0349788,OMIM:PS107970,Orphanet:ORPHA247,SNOMED_CT:253528005,SNOMED_CT:281170005|MedGen:CN517202;CLNHGVS=NC_000002.12:g.178567624C>T;CLNREVSTAT=criteria_provided,_conflicting_interpretations;CLNSIG=Conflicting_interpretations_of_pathogenicity;CLNSIGCONF=Likely_benign(1),Uncertain_significance(1);CLNVC=single_nucleotide_variant;CLNVCSO=SO:0001483;GENEINFO=TTN:7273|TTN-AS1:100506866;MC=SO:0001583|missense_variant;ORIGIN=1;RS=781248790;Pangolin=ENSG00000237298.10|48:0.0|46:-0.0ENSG00000155657.27|35:0.0|0:-0.0
chr2	178567639	264202	C	T	.	.	ALLELEID=258048;CLNDN=Cardiovascular_phenotype;CLNDISDB=MedGen:CN230736;CLNHGVS=NC_000002.12:g.178567639C>T;CLNREVSTAT=criteria_provided,_single_submitter;CLNSIG=Uncertain_significance;CLNVC=single_nucleotide_variant;CLNVCSO=SO:0001483;GENEINFO=TTN:7273|TTN-AS1:100506866;MC=SO:0001583|missense_variant;ORIGIN=1;RS=886039080;Pangolin=ENSG00000237298.10|33:0.0|31:-0.0ENSG00000155657.27|-31:0.0|38:-0.0
chr2	178567651	283649	A	G	.	.	ALLELEID=267886;CLNDN=not_provided;CLNDISDB=MedGen:CN517202;CLNHGVS=NC_000002.12:g.178567651A>G;CLNREVSTAT=criteria_provided,_single_submitter;CLNSIG=Uncertain_significance;CLNVC=single_nucleotide_variant;CLNVCSO=SO:0001483;GENEINFO=TTN:7273|TTN-AS1:100506866;MC=SO:0001583|missense_variant;ORIGIN=1;RS=876658082;Pangolin=ENSG00000237298.10|-1:0.0|19:-0.0ENSG00000155657.27|0:0.0|27:-0.0
chr2	178567651	229521	A	T	.	.	ALLELEID=228635;CLNDN=not_specified;CLNDISDB=MedGen:CN169374;CLNHGVS=NC_000002.12:g.178567651A>T;CLNREVSTAT=criteria_provided,_single_submitter;CLNSIG=Uncertain_significance;CLNVC=single_nucleotide_variant;CLNVCSO=SO:0001483;GENEINFO=TTN:7273|TTN-AS1:100506866;MC=SO:0001583|missense_variant;ORIGIN=1;RS=876658082;Pangolin=ENSG00000237298.10|21:0.0|19:-0.0ENSG00000155657.27|26:0.0|27:-0.0
chr2	178567666	535179	C	A	.	.	ALLELEID=517042;CLNDN=Dilated_cardiomyopathy_1G|Limb-girdle_muscular_dystrophy,_type_2J;CLNDISDB=MONDO:MONDO:0011400,MedGen:C1858763,OMIM:604145|MONDO:MONDO:0012127,MedGen:C1837342,OMIM:608807,Orphanet:ORPHA140922;CLNHGVS=NC_000002.12:g.178567666C>A;CLNREVSTAT=criteria_provided,_single_submitter;CLNSIG=Uncertain_significance;CLNVC=single_nucleotide_variant;CLNVCSO=SO:0001483;GENEINFO=TTN:7273|TTN-AS1:100506866;MC=SO:0001583|missense_variant;ORIGIN=1;RS=1553595170;Pangolin=ENSG00000237298.10|4:0.0|19:-0.0ENSG00000155657.27|12:0.0|11:-0.0
chr2	178567686	202889	G	C	.	.	AF_ESP=0.00033;AF_EXAC=7e-05;AF_TGP=0.0002;ALLELEID=198976;CLNDN=Dilated_cardiomyopathy_1G|Limb-girdle_muscular_dystrophy,_type_2J|not_specified;CLNDISDB=MONDO:MONDO:0011400,MedGen:C1858763,OMIM:604145|MONDO:MONDO:0012127,MedGen:C1837342,OMIM:608807,Orphanet:ORPHA140922|MedGen:CN169374;CLNHGVS=NC_000002.12:g.178567686G>C;CLNREVSTAT=criteria_provided,_multiple_submitters,_no_conflicts;CLNSIG=Uncertain_significance;CLNVC=single_nucleotide_variant;CLNVCSO=SO:0001483;GENEINFO=TTN:7273|TTN-AS1:100506866;MC=SO:0001583|missense_variant;ORIGIN=1;RS=191263181;Pangolin=ENSG00000237298.10|-16:0.0|-1:-0.0ENSG00000155657.27|-1:0.0|-9:-0.0
chr2	178567701	467511	A	G	.	.	AF_EXAC=0.00015;AF_TGP=0.0002;ALLELEID=449578;CLNDN=Tibial_muscular_dystrophy|Myopathy,_myofibrillar,_9,_with_early_respiratory_failure|Dilated_cardiomyopathy_1G|Limb-girdle_muscular_dystrophy,_type_2J|Myopathy,_early-onset,_with_fatal_cardiomyopathy|not_provided;CLNDISDB=MONDO:MONDO:0010870,MedGen:C1450052,OMIM:600334,Orphanet:ORPHA609|MONDO:MONDO:0011362,MedGen:C1863599,OMIM:603689,Orphanet:ORPHA178464|MONDO:MONDO:0011400,MedGen:C1858763,OMIM:604145|MONDO:MONDO:0012127,MedGen:C1837342,OMIM:608807,Orphanet:ORPHA140922|MONDO:MONDO:0012714,MedGen:C2673677,OMIM:611705,Orphanet:ORPHA289377|MedGen:CN517202;CLNHGVS=NC_000002.12:g.178567701A>G;CLNREVSTAT=criteria_provided,_conflicting_interpretations;CLNSIG=Conflicting_interpretations_of_pathogenicity;CLNSIGCONF=Benign(2),Likely_benign(1),Uncertain_significance(4);CLNVC=single_nucleotide_variant;CLNVCSO=SO:0001483;CLNVI=Illumina_Clinical_Services_Laboratory,Illumina:1673732;GENEINFO=TTN:7273|TTN-AS1:100506866;MC=SO:0001583|missense_variant;ORIGIN=1;RS=183015944;Pangolin=ENSG00000237298.10|1:0.0|-31:-0.0ENSG00000155657.27|-24:0.0|49:-0.0
chr2	178567719	535178	G	T	.	.	AF_ESP=8e-05;AF_EXAC=1e-05;ALLELEID=517050;CLNDN=Dilated_cardiomyopathy_1G|Limb-girdle_muscular_dystrophy,_type_2J;CLNDISDB=MONDO:MONDO:0011400,MedGen:C1858763,OMIM:604145|MONDO:MONDO:0012127,MedGen:C1837342,OMIM:608807,Orphanet:ORPHA140922;CLNHGVS=NC_000002.12:g.178567719G>T;CLNREVSTAT=criteria_provided,_single_submitter;CLNSIG=Uncertain_significance;CLNVC=single_nucleotide_variant;CLNVCSO=SO:0001483;GENEINFO=TTN:7273|TTN-AS1:100506866;MC=SO:0001583|missense_variant;ORIGIN=1;RS=373587432;Pangolin=ENSG00000237298.10|-41:0.0|-49:-0.0ENSG00000155657.27|31:0.0|1:-0.0
chr2	178567731	332773	C	T	.	.	AF_ESP=8e-05;AF_EXAC=4e-05;ALLELEID=285831;CLNDN=Tibial_muscular_dystrophy|Myopathy,_myofibrillar,_9,_with_early_respiratory_failure|Dilated_cardiomyopathy_1G|Limb-girdle_muscular_dystrophy,_type_2J|Myopathy,_early-onset,_with_fatal_cardiomyopathy;CLNDISDB=MONDO:MONDO:0010870,MedGen:C1450052,OMIM:600334,Orphanet:ORPHA609|MONDO:MONDO:0011362,MedGen:C1863599,OMIM:603689,Orphanet:ORPHA178464|MONDO:MONDO:0011400,MedGen:C1858763,OMIM:604145|MONDO:MONDO:0012127,MedGen:C1837342,OMIM:608807,Orphanet:ORPHA140922|MONDO:MONDO:0012714,MedGen:C2673677,OMIM:611705,Orphanet:ORPHA289377;CLNHGVS=NC_000002.12:g.178567731C>T;CLNREVSTAT=criteria_provided,_conflicting_interpretations;CLNSIG=Conflicting_interpretations_of_pathogenicity;CLNSIGCONF=Likely_benign(2),Uncertain_significance(3);CLNVC=single_nucleotide_variant;CLNVCSO=SO:0001483;CLNVI=Illumina_Clinical_Services_Laboratory,Illumina:730930;GENEINFO=TTN:7273|TTN-AS1:100506866;MC=SO:0001583|missense_variant;ORIGIN=1;RS=377668457;Pangolin=ENSG00000237298.10|-46:0.0|9:-0.0ENSG00000155657.27|49:0.0|36:-0.0
chr2	178567747	202888	C	A	.	.	AF_ESP=0.00017;AF_EXAC=0.00018;ALLELEID=198977;CLNDN=not_specified;CLNDISDB=MedGen:CN169374;CLNHGVS=NC_000002.12:g.178567747C>A;CLNREVSTAT=criteria_provided,_single_submitter;CLNSIG=Uncertain_significance;CLNVC=single_nucleotide_variant;CLNVCSO=SO:0001483;GENEINFO=TTN:7273|TTN-AS1:100506866;MC=SO:0001583|missense_variant;ORIGIN=1;RS=199814673;Pangolin=ENSG00000237298.10|-7:0.0|50:-0.0ENSG00000155657.27|33:0.0|3:-0.0
chr2	178567749	287356	C	T	.	.	ALLELEID=271593;CLNDN=not_specified|not_provided;CLNDISDB=MedGen:CN169374|MedGen:CN517202;CLNHGVS=NC_000002.12:g.178567749C>T;CLNREVSTAT=criteria_provided,_multiple_submitters,_no_conflicts;CLNSIG=Uncertain_significance;CLNVC=single_nucleotide_variant;CLNVCSO=SO:0001483;GENEINFO=TTN:7273|TTN-AS1:100506866;MC=SO:0001583|missense_variant;ORIGIN=1;RS=757957389;Pangolin=ENSG00000237298.10|18:0.0|48:-0.0ENSG00000155657.27|31:0.0|1:-0.0
chr2	178567750	892961	G	A	.	.	ALLELEID=881772;CLNDN=Tibial_muscular_dystrophy|Myopathy,_myofibrillar,_9,_with_early_respiratory_failure|Dilated_cardiomyopathy_1G|Limb-girdle_muscular_dystrophy,_type_2J|Myopathy,_early-onset,_with_fatal_cardiomyopathy;CLNDISDB=MONDO:MONDO:0010870,MedGen:C1450052,OMIM:600334,Orphanet:ORPHA609|MONDO:MONDO:0011362,MedGen:C1863599,OMIM:603689,Orphanet:ORPHA178464|MONDO:MONDO:0011400,MedGen:C1858763,OMIM:604145|MONDO:MONDO:0012127,MedGen:C1837342,OMIM:608807,Orphanet:ORPHA140922|MONDO:MONDO:0012714,MedGen:C2673677,OMIM:611705,Orphanet:ORPHA289377;CLNHGVS=NC_000002.12:g.178567750G>A;CLNREVSTAT=criteria_provided,_single_submitter;CLNSIG=Uncertain_significance;CLNVC=single_nucleotide_variant;CLNVCSO=SO:0001483;CLNVI=Illumina_Clinical_Services_Laboratory,Illumina:887820;GENEINFO=TTN:7273|TTN-AS1:100506866;MC=SO:0001583|missense_variant;ORIGIN=1;Pangolin=ENSG00000237298.10|-10:0.0|47:-0.0ENSG00000155657.27|30:0.0|0:-0.0
chr2	178567760	290474	A	G	.	.	ALLELEID=274711;CLNDN=Dilated_cardiomyopathy_1G|Limb-girdle_muscular_dystrophy,_type_2J|not_provided;CLNDISDB=MONDO:MONDO:0011400,MedGen:C1858763,OMIM:604145|MONDO:MONDO:0012127,MedGen:C1837342,OMIM:608807,Orphanet:ORPHA140922|MedGen:CN517202;CLNHGVS=NC_000002.12:g.178567760A>G;CLNREVSTAT=criteria_provided,_conflicting_interpretations;CLNSIG=Conflicting_interpretations_of_pathogenicity;CLNSIGCONF=Likely_benign(1),Uncertain_significance(1);CLNVC=single_nucleotide_variant;CLNVCSO=SO:0001483;GENEINFO=TTN:7273|TTN-AS1:100506866;MC=SO:0001819|synonymous_variant;ORIGIN=1;RS=886044461;Pangolin=ENSG00000237298.10|37:0.01|-20:-0.0ENSG00000155657.27|-10:0.0|20:-0.0
chr2	178567761	284092	A	T	.	.	ALLELEID=268329;CLNDN=Tibial_muscular_dystrophy|Myopathy,_myofibrillar,_9,_with_early_respiratory_failure|Dilated_cardiomyopathy_1G|Limb-girdle_muscular_dystrophy,_type_2J|Myopathy,_early-onset,_with_fatal_cardiomyopathy|not_provided;CLNDISDB=MONDO:MONDO:0010870,MedGen:C1450052,OMIM:600334,Orphanet:ORPHA609|MONDO:MONDO:0011362,MedGen:C1863599,OMIM:603689,Orphanet:ORPHA178464|MONDO:MONDO:0011400,MedGen:C1858763,OMIM:604145|MONDO:MONDO:0012127,MedGen:C1837342,OMIM:608807,Orphanet:ORPHA140922|MONDO:MONDO:0012714,MedGen:C2673677,OMIM:611705,Orphanet:ORPHA289377|MedGen:CN517202;CLNHGVS=NC_000002.12:g.178567761A>T;CLNREVSTAT=criteria_provided,_conflicting_interpretations;CLNSIG=Conflicting_interpretations_of_pathogenicity;CLNSIGCONF=Benign(2),Uncertain_significance(5);CLNVC=single_nucleotide_variant;CLNVCSO=SO:0001483;CLNVI=Illumina_Clinical_Services_Laboratory,Illumina:106569;GENEINFO=TTN:7273|TTN-AS1:100506866;MC=SO:0001583|missense_variant;ORIGIN=1;RS=778290450;Pangolin=ENSG00000237298.10|6:0.0|36:-0.0ENSG00000155657.27|-1:0.0|19:-0.0
chr2	178567762	47366	T	A	.	.	ALLELEID=56531;CLNDN=not_specified;CLNDISDB=MedGen:CN169374;CLNHGVS=NC_000002.12:g.178567762T>A;CLNREVSTAT=criteria_provided,_single_submitter;CLNSIG=Uncertain_significance;CLNVC=single_nucleotide_variant;CLNVCSO=SO:0001483;GENEINFO=TTN:7273|TTN-AS1:100506866;MC=SO:0001583|missense_variant;ORIGIN=1;RS=397517713;Pangolin=ENSG00000237298.10|35:0.0|-22:-0.0ENSG00000155657.27|18:0.0|36:-0.0
chr2	178567762	467510	T	C	.	.	ALLELEID=449430;CLNDN=Dilated_cardiomyopathy_1G|Limb-girdle_muscular_dystrophy,_type_2J;CLNDISDB=MONDO:MONDO:0011400,MedGen:C1858763,OMIM:604145|MONDO:MONDO:0012127,MedGen:C1837342,OMIM:608807,Orphanet:ORPHA140922;CLNHGVS=NC_000002.12:g.178567762T>C;CLNREVSTAT=criteria_provided,_single_submitter;CLNSIG=Uncertain_significance;CLNVC=single_nucleotide_variant;CLNVCSO=SO:0001483;GENEINFO=TTN:7273|TTN-AS1:100506866;MC=SO:0001583|missense_variant;ORIGIN=1;RS=397517713;Pangolin=ENSG00000237298.10|35:0.01|-22:-0.0ENSG00000155657.27|5:0.0|18:-0.0
chr2	178567809	202887	T	C	.	.	AF_ESP=0.00025;AF_EXAC=2e-05;ALLELEID=198978;CLNDN=Dilated_cardiomyopathy_1G|Limb-girdle_muscular_dystrophy,_type_2J|not_specified|not_provided;CLNDISDB=MONDO:MONDO:0011400,MedGen:C1858763,OMIM:604145|MONDO:MONDO:0012127,MedGen:C1837342,OMIM:608807,Orphanet:ORPHA140922|MedGen:CN169374|MedGen:CN517202;CLNHGVS=NC_000002.12:g.178567809T>C;CLNREVSTAT=criteria_provided,_multiple_submitters,_no_conflicts;CLNSIG=Uncertain_significance;CLNVC=single_nucleotide_variant;CLNVCSO=SO:0001483;GENEINFO=TTN:7273|TTN-AS1:100506866;MC=SO:0001583|missense_variant;ORIGIN=1;RS=370963021;Pangolin=ENSG00000237298.10|5:0.0|-12:-0.0ENSG00000155657.27|-11:0.0|-2:-0.0
chr2	178567846	404964	C	T	.	.	AF_ESP=8e-05;AF_EXAC=1e-05;ALLELEID=391878;CLNDN=Dilated_cardiomyopathy_1G|Limb-girdle_muscular_dystrophy,_type_2J;CLNDISDB=MONDO:MONDO:0011400,MedGen:C1858763,OMIM:604145|MONDO:MONDO:0012127,MedGen:C1837342,OMIM:608807,Orphanet:ORPHA140922;CLNHGVS=NC_000002.12:g.178567846C>T;CLNREVSTAT=criteria_provided,_single_submitter;CLNSIG=Uncertain_significance;CLNVC=single_nucleotide_variant;CLNVCSO=SO:0001483;GENEINFO=TTN:7273|TTN-AS1:100506866;MC=SO:0001583|missense_variant;ORIGIN=1;RS=370515843;Pangolin=ENSG00000237298.10|-49:0.0|11:-0.0ENSG00000155657.27|-20:0.0|-49:-0.0
chr2	178567888	196074	A	C	.	.	ALLELEID=193235;CLNDN=not_provided;CLNDISDB=MedGen:CN517202;CLNHGVS=NC_000002.12:g.178567888A>C;CLNREVSTAT=criteria_provided,_single_submitter;CLNSIG=Uncertain_significance;CLNVC=single_nucleotide_variant;CLNVCSO=SO:0001483;GENEINFO=TTN:7273|TTN-AS1:100506866;MC=SO:0001583|missense_variant;ORIGIN=1;RS=794727452;Pangolin=ENSG00000237298.10|-1:0.0|-31:-0.0ENSG00000155657.27|-1:0.0|-27:-0.0
chr2	178567888	518950	A	T	.	.	ALLELEID=509304;CLNDN=Cardiovascular_phenotype;CLNDISDB=MedGen:CN230736;CLNHGVS=NC_000002.12:g.178567888A>T;CLNREVSTAT=criteria_provided,_single_submitter;CLNSIG=Uncertain_significance;CLNVC=single_nucleotide_variant;CLNVCSO=SO:0001483;GENEINFO=TTN:7273|TTN-AS1:100506866;MC=SO:0001583|missense_variant;ORIGIN=1;RS=794727452;Pangolin=ENSG00000237298.10|-1:0.0|45:-0.0ENSG00000155657.27|50:0.0|-27:-0.0
chr2	178567901	467509	G	T	.	.	ALLELEID=449300;CLNDN=Dilated_cardiomyopathy_1G|Limb-girdle_muscular_dystrophy,_type_2J;CLNDISDB=MONDO:MONDO:0011400,MedGen:C1858763,OMIM:604145|MONDO:MONDO:0012127,MedGen:C1837342,OMIM:608807,Orphanet:ORPHA140922;CLNHGVS=NC_000002.12:g.178567901G>T;CLNREVSTAT=criteria_provided,_single_submitter;CLNSIG=Uncertain_significance;CLNVC=single_nucleotide_variant;CLNVCSO=SO:0001483;GENEINFO=TTN:7273|TTN-AS1:100506866;MC=SO:0001583|missense_variant;ORIGIN=1;RS=1553596375;Pangolin=ENSG00000237298.10|32:0.0|-32:-0.0ENSG00000155657.27|0:0.0|37:-0.0
chr2	178567938	451565	A	C	.	.	ALLELEID=443076;CLNDN=not_provided;CLNDISDB=MedGen:CN517202;CLNHGVS=NC_000002.12:g.178567938A>C;CLNREVSTAT=criteria_provided,_single_submitter;CLNSIG=Uncertain_significance;CLNVC=single_nucleotide_variant;CLNVCSO=SO:0001483;GENEINFO=TTN:7273|TTN-AS1:100506866;MC=SO:0001583|missense_variant;ORIGIN=1;RS=931947649;Pangolin=ENSG00000237298.10|0:0.0|2:-0.0ENSG00000155657.27|0:0.01|2:-0.0
chr2	178567939	893185	C	T	.	.	ALLELEID=881773;CLNDN=Tibial_muscular_dystrophy|Myopathy,_myofibrillar,_9,_with_early_respiratory_failure|Dilated_cardiomyopathy_1G|Limb-girdle_muscular_dystrophy,_type_2J|Myopathy,_early-onset,_with_fatal_cardiomyopathy;CLNDISDB=MONDO:MONDO:0010870,MedGen:C1450052,OMIM:600334,Orphanet:ORPHA609|MONDO:MONDO:0011362,MedGen:C1863599,OMIM:603689,Orphanet:ORPHA178464|MONDO:MONDO:0011400,MedGen:C1858763,OMIM:604145|MONDO:MONDO:0012127,MedGen:C1837342,OMIM:608807,Orphanet:ORPHA140922|MONDO:MONDO:0012714,MedGen:C2673677,OMIM:611705,Orphanet:ORPHA289377;CLNHGVS=NC_000002.12:g.178567939C>T;CLNREVSTAT=criteria_provided,_single_submitter;CLNSIG=Uncertain_significance;CLNVC=single_nucleotide_variant;CLNVCSO=SO:0001483;CLNVI=Illumina_Clinical_Services_Laboratory,Illumina:687529;GENEINFO=TTN:7273|TTN-AS1:100506866;MC=SO:0001583|missense_variant;ORIGIN=1;Pangolin=ENSG00000237298.10|-12:0.0|-6:-0.0ENSG00000155657.27|-1:0.0|1:-0.0
chr2	178567990	202886	T	G	.	.	ALLELEID=198980;CLNDN=not_specified;CLNDISDB=MedGen:CN169374;CLNHGVS=NC_000002.12:g.178567990T>G;CLNREVSTAT=criteria_provided,_single_submitter;CLNSIG=Uncertain_significance;CLNVC=single_nucleotide_variant;CLNVCSO=SO:0001483;GENEINFO=TTN:7273|TTN-AS1:100506866;MC=SO:0001583|missense_variant;ORIGIN=1;RS=794729508;Pangolin=ENSG00000237298.10|40:0.0|-2:-0.0ENSG00000155657.27|25:0.0|25:-0.0
chr2	178567995	595227	T	C	.	.	AF_EXAC=1e-05;ALLELEID=586289;CLNDN=not_provided;CLNDISDB=MedGen:CN517202;CLNHGVS=NC_000002.12:g.178567995T>C;CLNREVSTAT=criteria_provided,_single_submitter;CLNSIG=Uncertain_significance;CLNVC=single_nucleotide_variant;CLNVCSO=SO:0001483;GENEINFO=TTN:7273|TTN-AS1:100506866;MC=SO:0001583|missense_variant;ORIGIN=1;RS=780141110;Pangolin=ENSG00000237298.10|37:0.0|-7:-0.0ENSG00000155657.27|-26:0.0|20:-0.0
chr2	178568014	467508	C	T	.	.	ALLELEID=449533;CLNDN=Dilated_cardiomyopathy_1G|Limb-girdle_muscular_dystrophy,_type_2J;CLNDISDB=MONDO:MONDO:0011400,MedGen:C1858763,OMIM:604145|MONDO:MONDO:0012127,MedGen:C1837342,OMIM:608807,Orphanet:ORPHA140922;CLNHGVS=NC_000002.12:g.178568014C>T;CLNREVSTAT=criteria_provided,_single_submitter;CLNSIG=Uncertain_significance;CLNVC=single_nucleotide_variant;CLNVCSO=SO:0001483;GENEINFO=TTN:7273|TTN-AS1:100506866;MC=SO:0001583|missense_variant;ORIGIN=1;RS=576341346;Pangolin=ENSG00000237298.10|40:0.01|1:-0.0ENSG00000155657.27|39:0.0|1:-0.01
chr2	178568037	202885	C	A	.	.	ALLELEID=198982;CLNDN=not_specified;CLNDISDB=MedGen:CN169374;CLNHGVS=NC_000002.12:g.178568037C>A;CLNREVSTAT=criteria_provided,_single_submitter;CLNSIG=Uncertain_significance;CLNVC=single_nucleotide_variant;CLNVCSO=SO:0001483;GENEINFO=TTN:7273|TTN-AS1:100506866;MC=SO:0001583|missense_variant;ORIGIN=1;RS=794729507;Pangolin=ENSG00000237298.10|-5:0.0|17:-0.06ENSG00000155657.27|16:0.0|-22:-0.0
chr2	178568052	426931	A	G	.	.	AF_EXAC=1e-05;ALLELEID=414850;CLNDN=not_provided;CLNDISDB=MedGen:CN517202;CLNHGVS=NC_000002.12:g.178568052A>G;CLNREVSTAT=criteria_provided,_single_submitter;CLNSIG=Uncertain_significance;CLNVC=single_nucleotide_variant;CLNVCSO=SO:0001483;GENEINFO=TTN:7273|TTN-AS1:100506866;MC=SO:0001583|missense_variant;ORIGIN=1;RS=773883465;Pangolin=ENSG00000237298.10|-38:0.0|2:-0.25ENSG00000155657.27|4:0.0|1:-0.01
chr2	178568064	283480	A	G	.	.	AF_EXAC=0.00055;AF_TGP=0.0014;ALLELEID=267717;CLNDN=Cardiomyopathy|Hypertrophic_cardiomyopathy|Dilated_cardiomyopathy_1G|Limb-girdle_muscular_dystrophy,_type_2J|not_specified;CLNDISDB=Human_Phenotype_Ontology:HP:0001638,MONDO:MONDO:0004994,MedGen:C0878544,Orphanet:ORPHA167848,SNOMED_CT:85898001|Human_Phenotype_Ontology:HP:0001639,MONDO:MONDO:0005045,MeSH:D002312,MedGen:C0007194,OMIM:PS192600,Orphanet:ORPHA217569|MONDO:MONDO:0011400,MedGen:C1858763,OMIM:604145|MONDO:MONDO:0012127,MedGen:C1837342,OMIM:608807,Orphanet:ORPHA140922|MedGen:CN169374;CLNHGVS=NC_000002.12:g.178568064A>G;CLNREVSTAT=criteria_provided,_conflicting_interpretations;CLNSIG=Conflicting_interpretations_of_pathogenicity;CLNSIGCONF=Likely_benign(3),Uncertain_significance(1);CLNVC=single_nucleotide_variant;CLNVCSO=SO:0001483;GENEINFO=TTN:7273|TTN-AS1:100506866;MC=SO:0001583|missense_variant;ORIGIN=1;RS=572384303;Pangolin=ENSG00000237298.10|-10:0.02|-10:-0.0ENSG00000155657.27|-2:0.0|-49:-0.0
chr2	178568068	404777	C	T	.	.	AF_ESP=8e-05;AF_EXAC=6e-05;AF_TGP=0.0002;ALLELEID=391882;CLNDN=Dilated_cardiomyopathy_1G|Limb-girdle_muscular_dystrophy,_type_2J|not_specified;CLNDISDB=MONDO:MONDO:0011400,MedGen:C1858763,OMIM:604145|MONDO:MONDO:0012127,MedGen:C1837342,OMIM:608807,Orphanet:ORPHA140922|MedGen:CN169374;CLNHGVS=NC_000002.12:g.178568068C>T;CLNREVSTAT=criteria_provided,_conflicting_interpretations;CLNSIG=Conflicting_interpretations_of_pathogenicity;CLNSIGCONF=Likely_benign(1),Uncertain_significance(1);CLNVC=single_nucleotide_variant;CLNVCSO=SO:0001483;GENEINFO=TTN:7273|TTN-AS1:100506866;MC=SO:0001583|missense_variant;ORIGIN=1;RS=374764110;Pangolin=ENSG00000237298.10|20:0.0|-14:-0.05ENSG00000155657.27|-15:0.0|23:-0.0
chr2	178568070	179602	G	C	.	.	ALLELEID=173123;CLNDN=not_specified;CLNDISDB=MedGen:CN169374;CLNHGVS=NC_000002.12:g.178568070G>C;CLNREVSTAT=criteria_provided,_single_submitter;CLNSIG=Uncertain_significance;CLNVC=single_nucleotide_variant;CLNVCSO=SO:0001483;GENEINFO=TTN:7273|TTN-AS1:100506866;MC=SO:0001583|missense_variant;ORIGIN=1;RS=727504982;Pangolin=ENSG00000237298.10|-16:0.09|-9:-0.0ENSG00000155657.27|21:0.0|-17:-0.0
chr2	178568093	500104	T	G	.	.	AF_EXAC=2e-05;ALLELEID=491528;CLNDN=not_provided;CLNDISDB=MedGen:CN517202;CLNHGVS=NC_000002.12:g.178568093T>G;CLNREVSTAT=criteria_provided,_single_submitter;CLNSIG=Uncertain_significance;CLNVC=single_nucleotide_variant;CLNVCSO=SO:0001483;GENEINFO=TTN:7273|TTN-AS1:100506866;MC=SO:0001583|missense_variant;ORIGIN=1;RS=755117644;Pangolin=ENSG00000237298.10|-1:0.0|-39:-0.03ENSG00000155657.27|-40:0.0|-2:-0.0
chr2	178568111	191891	C	T	.	.	ALLELEID=189520;CLNDN=not_provided;CLNDISDB=MedGen:CN517202;CLNHGVS=NC_000002.12:g.178568111C>T;CLNREVSTAT=criteria_provided,_single_submitter;CLNSIG=Uncertain_significance;CLNVC=single_nucleotide_variant;CLNVCSO=SO:0001483;GENEINFO=TTN:7273|TTN-AS1:100506866;MC=SO:0001583|missense_variant;ORIGIN=0;RS=786205378;Pangolin=ENSG00000237298.10|-8:0.0|31:-0.0ENSG00000155657.27|38:0.0|37:-0.0
chr2	178568111	404696	CATGGAGTCTTTGGAA	C	.	.	ALLELEID=391886;CLNDN=Dilated_cardiomyopathy_1G|Limb-girdle_muscular_dystrophy,_type_2J;CLNDISDB=MONDO:MONDO:0011400,MedGen:C1858763,OMIM:604145|MONDO:MONDO:0012127,MedGen:C1837342,OMIM:608807,Orphanet:ORPHA140922;CLNHGVS=NC_000002.12:g.178568116_178568130del;CLNREVSTAT=criteria_provided,_single_submitter;CLNSIG=Uncertain_significance;CLNVC=Deletion;CLNVCSO=SO:0000159;GENEINFO=TTN:7273|TTN-AS1:100506866;MC=SO:0001822|inframe_deletion;ORIGIN=1;RS=1064792913;Pangolin=ENSG00000237298.10|-20:0.0|31:-0.01ENSG00000155657.27|37:0.0|38:-0.0
chr2	178568112	202884	A	G	.	.	AF_ESP=8e-05;AF_EXAC=3e-05;ALLELEID=198983;CLNDN=not_specified|not_provided;CLNDISDB=MedGen:CN169374|MedGen:CN517202;CLNHGVS=NC_000002.12:g.178568112A>G;CLNREVSTAT=criteria_provided,_multiple_submitters,_no_conflicts;CLNSIG=Uncertain_significance;CLNVC=single_nucleotide_variant;CLNVCSO=SO:0001483;GENEINFO=TTN:7273|TTN-AS1:100506866;MC=SO:0001583|missense_variant;ORIGIN=1;RS=372188921;Pangolin=ENSG00000237298.10|30:0.0|-9:-0.0ENSG00000155657.27|-1:0.0|37:-0.0
chr2	178568133	202883	G	A	.	.	ALLELEID=198984;CLNDN=not_specified;CLNDISDB=MedGen:CN169374;CLNHGVS=NC_000002.12:g.178568133G>A;CLNREVSTAT=criteria_provided,_single_submitter;CLNSIG=Uncertain_significance;CLNVC=single_nucleotide_variant;CLNVCSO=SO:0001483;GENEINFO=TTN:7273|TTN-AS1:100506866;MC=SO:0001583|missense_variant;ORIGIN=1;RS=794729506;Pangolin=ENSG00000237298.10|9:0.0|-1:-0.0ENSG00000155657.27|16:0.0|16:-0.0
chr2	178568148	995658	C	T	.	.	ALLELEID=981353;CLNDN=none_provided;CLNDISDB=MedGen:CN235283;CLNHGVS=NC_000002.12:g.178568148C>T;CLNREVSTAT=criteria_provided,_single_submitter;CLNSIG=Uncertain_significance;CLNVC=single_nucleotide_variant;CLNVCSO=SO:0001483;CLNVI=ARUP_Laboratories,_Molecular_Genetics_and_Genomics,ARUP_Laboratories:2371574;GENEINFO=TTN:7273|TTN-AS1:100506866;MC=SO:0001583|missense_variant;ORIGIN=1;Pangolin=ENSG00000237298.10|-6:0.0|1:-0.0ENSG00000155657.27|-5:0.0|1:-0.01
chr2	178568219	516834	A	G	.	.	AF_EXAC=0.00013;ALLELEID=499315;CLNDN=Tibial_muscular_dystrophy|Myopathy,_myofibrillar,_9,_with_early_respiratory_failure|Dilated_cardiomyopathy_1G|Limb-girdle_muscular_dystrophy,_type_2J|Myopathy,_early-onset,_with_fatal_cardiomyopathy|not_specified;CLNDISDB=MONDO:MONDO:0010870,MedGen:C1450052,OMIM:600334,Orphanet:ORPHA609|MONDO:MONDO:0011362,MedGen:C1863599,OMIM:603689,Orphanet:ORPHA178464|MONDO:MONDO:0011400,MedGen:C1858763,OMIM:604145|MONDO:MONDO:0012127,MedGen:C1837342,OMIM:608807,Orphanet:ORPHA140922|MONDO:MONDO:0012714,MedGen:C2673677,OMIM:611705,Orphanet:ORPHA289377|MedGen:CN169374;CLNHGVS=NC_000002.12:g.178568219A>G;CLNREVSTAT=criteria_provided,_conflicting_interpretations;CLNSIG=Conflicting_interpretations_of_pathogenicity;CLNSIGCONF=Benign(2),Likely_benign(2),Uncertain_significance(3);CLNVC=single_nucleotide_variant;CLNVCSO=SO:0001483;CLNVI=Illumina_Clinical_Services_Laboratory,Illumina:899339;GENEINFO=TTN:7273|TTN-AS1:100506866;MC=SO:0001819|synonymous_variant;ORIGIN=1;RS=72648203;Pangolin=ENSG00000237298.10|-5:0.02|-15:-0.01ENSG00000155657.27|-1:0.0|41:-0.0
chr2	178568221	894435	A	G	.	.	ALLELEID=881774;CLNDN=Tibial_muscular_dystrophy|Myopathy,_myofibrillar,_9,_with_early_respiratory_failure|Dilated_cardiomyopathy_1G|Limb-girdle_muscular_dystrophy,_type_2J|Myopathy,_early-onset,_with_fatal_cardiomyopathy;CLNDISDB=MONDO:MONDO:0010870,MedGen:C1450052,OMIM:600334,Orphanet:ORPHA609|MONDO:MONDO:0011362,MedGen:C1863599,OMIM:603689,Orphanet:ORPHA178464|MONDO:MONDO:0011400,MedGen:C1858763,OMIM:604145|MONDO:MONDO:0012127,MedGen:C1837342,OMIM:608807,Orphanet:ORPHA140922|MONDO:MONDO:0012714,MedGen:C2673677,OMIM:611705,Orphanet:ORPHA289377;CLNHGVS=NC_000002.12:g.178568221A>G;CLNREVSTAT=criteria_provided,_single_submitter;CLNSIG=Uncertain_significance;CLNVC=single_nucleotide_variant;CLNVCSO=SO:0001483;CLNVI=Illumina_Clinical_Services_Laboratory,Illumina:452732;GENEINFO=TTN:7273|TTN-AS1:100506866;MC=SO:0001583|missense_variant;ORIGIN=1;Pangolin=ENSG00000237298.10|-1:0.0|-17:-0.0ENSG00000155657.27|-1:0.0|1:-0.0
chr2	178568225	289475	G	A	.	.	AF_ESP=8e-05;AF_EXAC=7e-05;ALLELEID=273712;CLNDN=Dilated_cardiomyopathy_1G|Limb-girdle_muscular_dystrophy,_type_2J|not_specified|not_provided;CLNDISDB=MONDO:MONDO:0011400,MedGen:C1858763,OMIM:604145|MONDO:MONDO:0012127,MedGen:C1837342,OMIM:608807,Orphanet:ORPHA140922|MedGen:CN169374|MedGen:CN517202;CLNHGVS=NC_000002.12:g.178568225G>A;CLNREVSTAT=criteria_provided,_conflicting_interpretations;CLNSIG=Conflicting_interpretations_of_pathogenicity;CLNSIGCONF=Likely_benign(2),Uncertain_significance(1);CLNVC=single_nucleotide_variant;CLNVCSO=SO:0001483;GENEINFO=TTN:7273|TTN-AS1:100506866;MC=SO:0001819|synonymous_variant;ORIGIN=1;RS=375903820;Pangolin=ENSG00000237298.10|23:0.0|-21:-0.0ENSG00000155657.27|35:0.0|-3:-0.0
chr2	178568230	500550	C	T	.	.	AF_EXAC=2e-05;ALLELEID=491974;CLNDN=not_provided;CLNDISDB=MedGen:CN517202;CLNHGVS=NC_000002.12:g.178568230C>T;CLNREVSTAT=criteria_provided,_single_submitter;CLNSIG=Uncertain_significance;CLNVC=single_nucleotide_variant;CLNVCSO=SO:0001483;GENEINFO=TTN:7273|TTN-AS1:100506866;MC=SO:0001583|missense_variant;ORIGIN=1;RS=756933390;Pangolin=ENSG00000237298.10|-26:0.01|18:-0.01ENSG00000155657.27|30:0.0|23:-0.0
chr2	178568284	47363	G	A	.	.	AF_TGP=0.0006;ALLELEID=56528;CLNDN=Cardiomyopathy|Dilated_cardiomyopathy_1G|Limb-girdle_muscular_dystrophy,_type_2J|not_specified|not_provided;CLNDISDB=Human_Phenotype_Ontology:HP:0001638,MONDO:MONDO:0004994,MedGen:C0878544,Orphanet:ORPHA167848,SNOMED_CT:85898001|MONDO:MONDO:0011400,MedGen:C1858763,OMIM:604145|MONDO:MONDO:0012127,MedGen:C1837342,OMIM:608807,Orphanet:ORPHA140922|MedGen:CN169374|MedGen:CN517202;CLNHGVS=NC_000002.12:g.178568284G>A;CLNREVSTAT=criteria_provided,_conflicting_interpretations;CLNSIG=Conflicting_interpretations_of_pathogenicity;CLNSIGCONF=Likely_benign(1),Uncertain_significance(4);CLNVC=single_nucleotide_variant;CLNVCSO=SO:0001483;GENEINFO=TTN:7273|TTN-AS1:100506866;MC=SO:0001583|missense_variant;ORIGIN=1;RS=376814602;Pangolin=ENSG00000237298.10|-36:0.0|-36:-0.0ENSG00000155657.27|-5:0.0|-24:-0.0
chr2	178568308	997874	AAAC	A	.	.	ALLELEID=985588;CLNDN=not_specified;CLNDISDB=MedGen:CN169374;CLNHGVS=NC_000002.12:g.178568310ACA[1];CLNREVSTAT=criteria_provided,_single_submitter;CLNSIG=Uncertain_significance;CLNVC=Microsatellite;CLNVCSO=SO:0000289;GENEINFO=TTN:7273|TTN-AS1:100506866;MC=SO:0001822|inframe_deletion;ORIGIN=1;Pangolin=ENSG00000237298.10|6:0.0|-45:-0.0ENSG00000155657.27|-48:0.0|16:-0.0
chr2	178568311	405110	C	T	.	.	ALLELEID=391835;CLNDN=Dilated_cardiomyopathy_1G|Limb-girdle_muscular_dystrophy,_type_2J;CLNDISDB=MONDO:MONDO:0011400,MedGen:C1858763,OMIM:604145|MONDO:MONDO:0012127,MedGen:C1837342,OMIM:608807,Orphanet:ORPHA140922;CLNHGVS=NC_000002.12:g.178568311C>T;CLNREVSTAT=criteria_provided,_single_submitter;CLNSIG=Uncertain_significance;CLNVC=single_nucleotide_variant;CLNVCSO=SO:0001483;GENEINFO=TTN:7273|TTN-AS1:100506866;MC=SO:0001583|missense_variant;ORIGIN=1;RS=928158833;Pangolin=ENSG00000237298.10|47:0.0|22:-0.0ENSG00000155657.27|13:0.0|4:-0.0
chr2	178568316	47362	T	G	.	.	ALLELEID=56527;CLNDN=Dilated_cardiomyopathy_1G|Limb-girdle_muscular_dystrophy,_type_2J|not_specified;CLNDISDB=MONDO:MONDO:0011400,MedGen:C1858763,OMIM:604145|MONDO:MONDO:0012127,MedGen:C1837342,OMIM:608807,Orphanet:ORPHA140922|MedGen:CN169374;CLNHGVS=NC_000002.12:g.178568316T>G;CLNREVSTAT=criteria_provided,_multiple_submitters,_no_conflicts;CLNSIG=Uncertain_significance;CLNVC=single_nucleotide_variant;CLNVCSO=SO:0001483;GENEINFO=TTN:7273|TTN-AS1:100506866;MC=SO:0001583|missense_variant;ORIGIN=1;RS=397517712;Pangolin=ENSG00000237298.10|8:0.0|-2:-0.0ENSG00000155657.27|1:0.0|8:-0.0
chr2	178568319	47361	C	G	.	.	AF_ESP=0.00117;AF_EXAC=0.00056;AF_TGP=0.0016;ALLELEID=56526;CLNDN=Cardiomyopathy|Tibial_muscular_dystrophy|Myopathy,_myofibrillar,_9,_with_early_respiratory_failure|Dilated_cardiomyopathy_1G|Limb-girdle_muscular_dystrophy,_type_2J|Myopathy,_early-onset,_with_fatal_cardiomyopathy|not_specified|not_provided;CLNDISDB=Human_Phenotype_Ontology:HP:0001638,MONDO:MONDO:0004994,MedGen:C0878544,Orphanet:ORPHA167848,SNOMED_CT:85898001|MONDO:MONDO:0010870,MedGen:C1450052,OMIM:600334,Orphanet:ORPHA609|MONDO:MONDO:0011362,MedGen:C1863599,OMIM:603689,Orphanet:ORPHA178464|MONDO:MONDO:0011400,MedGen:C1858763,OMIM:604145|MONDO:MONDO:0012127,MedGen:C1837342,OMIM:608807,Orphanet:ORPHA140922|MONDO:MONDO:0012714,MedGen:C2673677,OMIM:611705,Orphanet:ORPHA289377|MedGen:CN169374|MedGen:CN517202;CLNHGVS=NC_000002.12:g.178568319C>G;CLNREVSTAT=criteria_provided,_conflicting_interpretations;CLNSIG=Conflicting_interpretations_of_pathogenicity;CLNSIGCONF=Benign(3),Likely_benign(4),Uncertain_significance(5);CLNVC=single_nucleotide_variant;CLNVCSO=SO:0001483;CLNVI=Illumina_Clinical_Services_Laboratory,Illumina:451495;GENEINFO=TTN:7273|TTN-AS1:100506866;MC=SO:0001583|missense_variant;ORIGIN=1;RS=186681106;Pangolin=ENSG00000237298.10|8:0.0|5:-0.0ENSG00000155657.27|-28:0.0|5:-0.0
chr2	178568343	47360	T	G	.	.	ALLELEID=56525;CLNDN=not_specified;CLNDISDB=MedGen:CN169374;CLNHGVS=NC_000002.12:g.178568343T>G;CLNREVSTAT=criteria_provided,_single_submitter;CLNSIG=Uncertain_significance;CLNVC=single_nucleotide_variant;CLNVCSO=SO:0001483;GENEINFO=TTN:7273|TTN-AS1:100506866;MC=SO:0001583|missense_variant;ORIGIN=1;RS=397517711;Pangolin=ENSG00000237298.10|1:0.0|15:-0.0ENSG00000155657.27|-19:0.0|-13:-0.0
chr2	178568351	535255	A	C	.	.	ALLELEID=516908;CLNDN=Dilated_cardiomyopathy_1G|Limb-girdle_muscular_dystrophy,_type_2J;CLNDISDB=MONDO:MONDO:0011400,MedGen:C1858763,OMIM:604145|MONDO:MONDO:0012127,MedGen:C1837342,OMIM:608807,Orphanet:ORPHA140922;CLNHGVS=NC_000002.12:g.178568351A>C;CLNREVSTAT=criteria_provided,_single_submitter;CLNSIG=Uncertain_significance;CLNVC=single_nucleotide_variant;CLNVCSO=SO:0001483;GENEINFO=TTN:7273|TTN-AS1:100506866;MC=SO:0001583|missense_variant;ORIGIN=1;RS=1226545466;Pangolin=ENSG00000237298.10|7:0.0|-27:-0.0ENSG00000155657.27|0:0.0|-27:-0.0
chr2	178568368	202408	G	A	.	.	ALLELEID=198986;CLNDN=not_specified;CLNDISDB=MedGen:CN169374;CLNHGVS=NC_000002.12:g.178568368G>A;CLNREVSTAT=criteria_provided,_single_submitter;CLNSIG=Uncertain_significance;CLNVC=single_nucleotide_variant;CLNVCSO=SO:0001483;GENEINFO=TTN:7273|TTN-AS1:100506866;MC=SO:0001587|nonsense;ORIGIN=1;RS=794729288;Pangolin=ENSG00000237298.10|2:0.0|-10:-0.0ENSG00000155657.27|2:0.0|45:-0.0
chr2	178568383	467506	A	G	.	.	AF_ESP=8e-05;AF_EXAC=3e-05;ALLELEID=449580;CLNDN=Cardiomyopathy|Tibial_muscular_dystrophy|Myopathy,_myofibrillar,_9,_with_early_respiratory_failure|Dilated_cardiomyopathy_1G|Limb-girdle_muscular_dystrophy,_type_2J|Myopathy,_early-onset,_with_fatal_cardiomyopathy;CLNDISDB=Human_Phenotype_Ontology:HP:0001638,MONDO:MONDO:0004994,MedGen:C0878544,Orphanet:ORPHA167848,SNOMED_CT:85898001|MONDO:MONDO:0010870,MedGen:C1450052,OMIM:600334,Orphanet:ORPHA609|MONDO:MONDO:0011362,MedGen:C1863599,OMIM:603689,Orphanet:ORPHA178464|MONDO:MONDO:0011400,MedGen:C1858763,OMIM:604145|MONDO:MONDO:0012127,MedGen:C1837342,OMIM:608807,Orphanet:ORPHA140922|MONDO:MONDO:0012714,MedGen:C2673677,OMIM:611705,Orphanet:ORPHA289377;CLNHGVS=NC_000002.12:g.178568383A>G;CLNREVSTAT=criteria_provided,_multiple_submitters,_no_conflicts;CLNSIG=Uncertain_significance;CLNVC=single_nucleotide_variant;CLNVCSO=SO:0001483;CLNVI=Illumina_Clinical_Services_Laboratory,Illumina:877168;GENEINFO=TTN:7273|TTN-AS1:100506866;MC=SO:0001583|missense_variant;ORIGIN=1;RS=370137092;Pangolin=ENSG00000237298.10|-5:0.0|22:-0.0ENSG00000155657.27|9:0.0|43:-0.0
chr2	178568391	595114	G	A	.	.	ALLELEID=586176;CLNDN=not_provided;CLNDISDB=MedGen:CN517202;CLNHGVS=NC_000002.12:g.178568391G>A;CLNREVSTAT=criteria_provided,_single_submitter;CLNSIG=Uncertain_significance;CLNVC=single_nucleotide_variant;CLNVCSO=SO:0001483;GENEINFO=TTN:7273|TTN-AS1:100506866;MC=SO:0001583|missense_variant;ORIGIN=1;RS=774671830;Pangolin=ENSG00000237298.10|2:0.0|28:-0.0ENSG00000155657.27|2:0.0|35:-0.0
chr2	178568400	196079	G	T	.	.	AF_EXAC=1e-05;ALLELEID=193240;CLNDN=not_provided;CLNDISDB=MedGen:CN517202;CLNHGVS=NC_000002.12:g.178568400G>T;CLNREVSTAT=criteria_provided,_single_submitter;CLNSIG=Uncertain_significance;CLNVC=single_nucleotide_variant;CLNVCSO=SO:0001483;GENEINFO=TTN:7273|TTN-AS1:100506866;MC=SO:0001583|missense_variant;ORIGIN=1;RS=772557856;Pangolin=ENSG00000237298.10|43:0.0|42:-0.0ENSG00000155657.27|-8:0.0|42:-0.0
chr2	178568416	130680	C	T	.	.	AF_ESP=0.001;AF_EXAC=0.00075;AF_TGP=0.0002;ALLELEID=136126;CLNDN=Tibial_muscular_dystrophy|Myopathy,_myofibrillar,_9,_with_early_respiratory_failure|Dilated_cardiomyopathy_1G|Limb-girdle_muscular_dystrophy,_type_2J|Myopathy,_early-onset,_with_fatal_cardiomyopathy|not_specified|not_provided;CLNDISDB=MONDO:MONDO:0010870,MedGen:C1450052,OMIM:600334,Orphanet:ORPHA609|MONDO:MONDO:0011362,MedGen:C1863599,OMIM:603689,Orphanet:ORPHA178464|MONDO:MONDO:0011400,MedGen:C1858763,OMIM:604145|MONDO:MONDO:0012127,MedGen:C1837342,OMIM:608807,Orphanet:ORPHA140922|MONDO:MONDO:0012714,MedGen:C2673677,OMIM:611705,Orphanet:ORPHA289377|MedGen:CN169374|MedGen:CN517202;CLNHGVS=NC_000002.12:g.178568416C>T;CLNREVSTAT=criteria_provided,_conflicting_interpretations;CLNSIG=Conflicting_interpretations_of_pathogenicity;CLNSIGCONF=Benign(2),Likely_benign(4),Uncertain_significance(7);CLNVC=single_nucleotide_variant;CLNVCSO=SO:0001483;CLNVI=Illumina_Clinical_Services_Laboratory,Illumina:465246;GENEINFO=TTN:7273|TTN-AS1:100506866;MC=SO:0001583|missense_variant;ORIGIN=1;RS=56341835;Pangolin=ENSG00000237298.10|27:0.0|3:-0.0ENSG00000155657.27|-40:0.0|44:-0.0
chr2	178568425	404723	C	T	.	.	AF_EXAC=0.00021;AF_TGP=0.0002;ALLELEID=391699;CLNDN=Dilated_cardiomyopathy_1G|Limb-girdle_muscular_dystrophy,_type_2J;CLNDISDB=MONDO:MONDO:0011400,MedGen:C1858763,OMIM:604145|MONDO:MONDO:0012127,MedGen:C1837342,OMIM:608807,Orphanet:ORPHA140922;CLNHGVS=NC_000002.12:g.178568425C>T;CLNREVSTAT=criteria_provided,_single_submitter;CLNSIG=Uncertain_significance;CLNVC=single_nucleotide_variant;CLNVCSO=SO:0001483;GENEINFO=TTN:7273|TTN-AS1:100506866;MC=SO:0001583|missense_variant;ORIGIN=1;RS=570615498;Pangolin=ENSG00000237298.10|18:0.01|15:-0.0ENSG00000155657.27|17:0.0|1:-0.0
chr2	178568426	196083	G	A	.	.	AF_ESP=8e-05;AF_EXAC=8e-05;ALLELEID=193244;CLNDN=not_specified|not_provided;CLNDISDB=MedGen:CN169374|MedGen:CN517202;CLNHGVS=NC_000002.12:g.178568426G>A;CLNREVSTAT=criteria_provided,_conflicting_interpretations;CLNSIG=Conflicting_interpretations_of_pathogenicity;CLNSIGCONF=Likely_benign(1),Uncertain_significance(1);CLNVC=single_nucleotide_variant;CLNVCSO=SO:0001483;GENEINFO=TTN:7273|TTN-AS1:100506866;MC=SO:0001819|synonymous_variant;ORIGIN=1;RS=375764395;Pangolin=ENSG00000237298.10|35:0.0|17:-0.0ENSG00000155657.27|34:0.0|-13:-0.0
chr2	178568478	202330	A	G	.	.	AF_ESP=8e-05;AF_EXAC=0.00013;ALLELEID=198988;CLNDN=Tibial_muscular_dystrophy|Myopathy,_myofibrillar,_9,_with_early_respiratory_failure|Dilated_cardiomyopathy_1G|Limb-girdle_muscular_dystrophy,_type_2J|Myopathy,_early-onset,_with_fatal_cardiomyopathy|not_provided;CLNDISDB=MONDO:MONDO:0010870,MedGen:C1450052,OMIM:600334,Orphanet:ORPHA609|MONDO:MONDO:0011362,MedGen:C1863599,OMIM:603689,Orphanet:ORPHA178464|MONDO:MONDO:0011400,MedGen:C1858763,OMIM:604145|MONDO:MONDO:0012127,MedGen:C1837342,OMIM:608807,Orphanet:ORPHA140922|MONDO:MONDO:0012714,MedGen:C2673677,OMIM:611705,Orphanet:ORPHA289377|MedGen:CN517202;CLNHGVS=NC_000002.12:g.178568478A>G;CLNREVSTAT=criteria_provided,_conflicting_interpretations;CLNSIG=Conflicting_interpretations_of_pathogenicity;CLNSIGCONF=Benign(2),Uncertain_significance(6);CLNVC=single_nucleotide_variant;CLNVCSO=SO:0001483;CLNVI=Illumina_Clinical_Services_Laboratory,Illumina:920850;GENEINFO=TTN:7273|TTN-AS1:100506866;MC=SO:0001583|missense_variant;ORIGIN=1;RS=199514898;Pangolin=ENSG00000237298.10|-35:0.0|-18:-0.0ENSG00000155657.27|-18:0.0|25:-0.0
chr2	178568480	404808	T	A	.	.	ALLELEID=391705;CLNDN=Dilated_cardiomyopathy_1G|Limb-girdle_muscular_dystrophy,_type_2J;CLNDISDB=MONDO:MONDO:0011400,MedGen:C1858763,OMIM:604145|MONDO:MONDO:0012127,MedGen:C1837342,OMIM:608807,Orphanet:ORPHA140922;CLNHGVS=NC_000002.12:g.178568480T>A;CLNREVSTAT=criteria_provided,_single_submitter;CLNSIG=Uncertain_significance;CLNVC=single_nucleotide_variant;CLNVCSO=SO:0001483;GENEINFO=TTN:7273|TTN-AS1:100506866;MC=SO:0001583|missense_variant;ORIGIN=1;RS=748940985;Pangolin=ENSG00000237298.10|-37:0.0|-20:-0.0ENSG00000155657.27|23:0.0|-3:-0.0
chr2	178568483	332774	G	A	.	.	AF_EXAC=3e-05;ALLELEID=283975;CLNDN=Tibial_muscular_dystrophy|Myopathy,_myofibrillar,_9,_with_early_respiratory_failure|Dilated_cardiomyopathy_1G|Limb-girdle_muscular_dystrophy,_type_2J|Myopathy,_early-onset,_with_fatal_cardiomyopathy;CLNDISDB=MONDO:MONDO:0010870,MedGen:C1450052,OMIM:600334,Orphanet:ORPHA609|MONDO:MONDO:0011362,MedGen:C1863599,OMIM:603689,Orphanet:ORPHA178464|MONDO:MONDO:0011400,MedGen:C1858763,OMIM:604145|MONDO:MONDO:0012127,MedGen:C1837342,OMIM:608807,Orphanet:ORPHA140922|MONDO:MONDO:0012714,MedGen:C2673677,OMIM:611705,Orphanet:ORPHA289377;CLNHGVS=NC_000002.12:g.178568483G>A;CLNREVSTAT=criteria_provided,_conflicting_interpretations;CLNSIG=Conflicting_interpretations_of_pathogenicity;CLNSIGCONF=Likely_benign(2),Uncertain_significance(3);CLNVC=single_nucleotide_variant;CLNVCSO=SO:0001483;CLNVI=Illumina_Clinical_Services_Laboratory,Illumina:663245;GENEINFO=TTN:7273|TTN-AS1:100506866;MC=SO:0001819|synonymous_variant;ORIGIN=1;RS=747430905;Pangolin=ENSG00000237298.10|-41:0.0|-40:-0.01ENSG00000155657.27|-41:0.0|-6:-0.0
chr2	178568493	894080	G	A	.	.	ALLELEID=881775;CLNDN=Tibial_muscular_dystrophy|Myopathy,_myofibrillar,_9,_with_early_respiratory_failure|Dilated_cardiomyopathy_1G|Limb-girdle_muscular_dystrophy,_type_2J|Myopathy,_early-onset,_with_fatal_cardiomyopathy;CLNDISDB=MONDO:MONDO:0010870,MedGen:C1450052,OMIM:600334,Orphanet:ORPHA609|MONDO:MONDO:0011362,MedGen:C1863599,OMIM:603689,Orphanet:ORPHA178464|MONDO:MONDO:0011400,MedGen:C1858763,OMIM:604145|MONDO:MONDO:0012127,MedGen:C1837342,OMIM:608807,Orphanet:ORPHA140922|MONDO:MONDO:0012714,MedGen:C2673677,OMIM:611705,Orphanet:ORPHA289377;CLNHGVS=NC_000002.12:g.178568493G>A;CLNREVSTAT=criteria_provided,_single_submitter;CLNSIG=Uncertain_significance;CLNVC=single_nucleotide_variant;CLNVCSO=SO:0001483;CLNVI=Illumina_Clinical_Services_Laboratory,Illumina:1336736;GENEINFO=TTN:7273|TTN-AS1:100506866;MC=SO:0001583|missense_variant;ORIGIN=1;Pangolin=ENSG00000237298.10|-32:0.0|-50:-0.01ENSG00000155657.27|10:0.0|-33:-0.0
chr2	178568499	263658	T	C	.	.	ALLELEID=258053;CLNDN=Cardiovascular_phenotype;CLNDISDB=MedGen:CN230736;CLNHGVS=NC_000002.12:g.178568499T>C;CLNREVSTAT=criteria_provided,_single_submitter;CLNSIG=Uncertain_significance;CLNVC=single_nucleotide_variant;CLNVCSO=SO:0001483;GENEINFO=TTN:7273|TTN-AS1:100506866;MC=SO:0001583|missense_variant;ORIGIN=1;RS=886038876;Pangolin=ENSG00000237298.10|-38:0.0|11:-0.0ENSG00000155657.27|-9:0.0|4:-0.0
chr2	178568509	535187	C	T	.	.	AF_EXAC=2e-05;ALLELEID=516951;CLNDN=Dilated_cardiomyopathy_1G|Limb-girdle_muscular_dystrophy,_type_2J;CLNDISDB=MONDO:MONDO:0011400,MedGen:C1858763,OMIM:604145|MONDO:MONDO:0012127,MedGen:C1837342,OMIM:608807,Orphanet:ORPHA140922;CLNHGVS=NC_000002.12:g.178568509C>T;CLNREVSTAT=criteria_provided,_single_submitter;CLNSIG=Uncertain_significance;CLNVC=single_nucleotide_variant;CLNVCSO=SO:0001483;GENEINFO=TTN:7273|TTN-AS1:100506866;MC=SO:0001583|missense_variant;ORIGIN=1;RS=763284241;Pangolin=ENSG00000237298.10|-49:0.0|-48:-0.0ENSG00000155657.27|-6:0.0|-48:-0.0
chr2	178568514	1029094	G	A	.	.	ALLELEID=1015902;CLNDN=Myopathy,_early-onset,_with_fatal_cardiomyopathy;CLNDISDB=MONDO:MONDO:0012714,MedGen:C2673677,OMIM:611705,Orphanet:ORPHA289377;CLNHGVS=NC_000002.12:g.178568514G>A;CLNREVSTAT=criteria_provided,_single_submitter;CLNSIG=Uncertain_significance;CLNVC=single_nucleotide_variant;CLNVCSO=SO:0001483;GENEINFO=TTN:7273|TTN-AS1:100506866;MC=SO:0001583|missense_variant;ORIGIN=0;Pangolin=ENSG00000237298.10|5:0.0|3:-0.0ENSG00000155657.27|-20:0.0|-11:-0.0
chr2	178568514	202881	G	C	.	.	ALLELEID=198989;CLNDN=not_specified;CLNDISDB=MedGen:CN169374;CLNHGVS=NC_000002.12:g.178568514G>C;CLNREVSTAT=criteria_provided,_single_submitter;CLNSIG=Uncertain_significance;CLNVC=single_nucleotide_variant;CLNVCSO=SO:0001483;GENEINFO=TTN:7273|TTN-AS1:100506866;MC=SO:0001583|missense_variant;ORIGIN=1;RS=751402631;Pangolin=ENSG00000237298.10|16:0.0|3:-0.0ENSG00000155657.27|5:0.0|-17:-0.0
chr2	178568568	47358	A	T	.	.	ALLELEID=56523;CLNDN=not_specified;CLNDISDB=MedGen:CN169374;CLNHGVS=NC_000002.12:g.178568568A>T;CLNREVSTAT=criteria_provided,_single_submitter;CLNSIG=Uncertain_significance;CLNVC=single_nucleotide_variant;CLNVCSO=SO:0001483;GENEINFO=TTN:7273|TTN-AS1:100506866;MC=SO:0001583|missense_variant;ORIGIN=1;RS=397517710;Pangolin=ENSG00000237298.10|-2:0.0|5:-0.0ENSG00000155657.27|-2:0.0|2:-0.0
chr2	178568571	332775	G	A	.	.	ALLELEID=283251;CLNDN=Hypertrophic_cardiomyopathy|Tibial_muscular_dystrophy|Myopathy,_myofibrillar,_9,_with_early_respiratory_failure|Myopathy,_early-onset,_with_fatal_cardiomyopathy|Dilated_Cardiomyopathy,_Dominant|Limb-Girdle_Muscular_Dystrophy,_Recessive;CLNDISDB=Human_Phenotype_Ontology:HP:0001639,MONDO:MONDO:0005045,MeSH:D002312,MedGen:C0007194,OMIM:PS192600,Orphanet:ORPHA217569|MONDO:MONDO:0010870,MedGen:C1450052,OMIM:600334,Orphanet:ORPHA609|MONDO:MONDO:0011362,MedGen:C1863599,OMIM:603689,Orphanet:ORPHA178464|MONDO:MONDO:0012714,MedGen:C2673677,OMIM:611705,Orphanet:ORPHA289377|MedGen:CN239310|MedGen:CN239352;CLNHGVS=NC_000002.12:g.178568571G>A;CLNREVSTAT=criteria_provided,_single_submitter;CLNSIG=Uncertain_significance;CLNVC=single_nucleotide_variant;CLNVCSO=SO:0001483;CLNVI=Illumina_Clinical_Services_Laboratory,Illumina:153790;GENEINFO=TTN:7273|TTN-AS1:100506866;MC=SO:0001583|missense_variant;ORIGIN=1;RS=886055245;Pangolin=ENSG00000237298.10|2:0.0|20:-0.0ENSG00000155657.27|2:0.0|8:-0.0
chr2	178568592	467504	G	A	.	.	ALLELEID=449585;CLNDN=Dilated_cardiomyopathy_1G|Limb-girdle_muscular_dystrophy,_type_2J;CLNDISDB=MONDO:MONDO:0011400,MedGen:C1858763,OMIM:604145|MONDO:MONDO:0012127,MedGen:C1837342,OMIM:608807,Orphanet:ORPHA140922;CLNHGVS=NC_000002.12:g.178568592G>A;CLNREVSTAT=criteria_provided,_single_submitter;CLNSIG=Uncertain_significance;CLNVC=single_nucleotide_variant;CLNVCSO=SO:0001483;GENEINFO=TTN:7273|TTN-AS1:100506866;MC=SO:0001583|missense_variant;ORIGIN=1;RS=917984063;Pangolin=ENSG00000237298.10|50:0.02|-1:-0.0ENSG00000155657.27|50:0.0|-1:-0.0
chr2	178568617	668531	T	G	.	.	ALLELEID=655247;CLNDN=not_provided;CLNDISDB=MedGen:CN517202;CLNHGVS=NC_000002.12:g.178568617T>G;CLNREVSTAT=criteria_provided,_conflicting_interpretations;CLNSIG=Conflicting_interpretations_of_pathogenicity;CLNSIGCONF=Likely_benign(1),Uncertain_significance(1);CLNVC=single_nucleotide_variant;CLNVCSO=SO:0001483;GENEINFO=TTN:7273|TTN-AS1:100506866;MC=SO:0001583|missense_variant;ORIGIN=1;RS=1371831965;Pangolin=ENSG00000237298.10|25:0.01|-26:-0.0ENSG00000155657.27|-3:0.0|25:-0.0
chr2	178568622	467503	G	A	.	.	AF_EXAC=2e-05;ALLELEID=449434;CLNDN=Dilated_cardiomyopathy_1G|Limb-girdle_muscular_dystrophy,_type_2J;CLNDISDB=MONDO:MONDO:0011400,MedGen:C1858763,OMIM:604145|MONDO:MONDO:0012127,MedGen:C1837342,OMIM:608807,Orphanet:ORPHA140922;CLNHGVS=NC_000002.12:g.178568622G>A;CLNREVSTAT=criteria_provided,_single_submitter;CLNSIG=Uncertain_significance;CLNVC=single_nucleotide_variant;CLNVCSO=SO:0001483;GENEINFO=TTN:7273|TTN-AS1:100506866;MC=SO:0001583|missense_variant;ORIGIN=1;RS=752618930;Pangolin=ENSG00000237298.10|2:0.0|20:-0.02ENSG00000155657.27|2:0.0|20:-0.0
chr2	178568662	284112	G	A	.	.	AF_EXAC=3e-05;ALLELEID=268349;CLNDN=not_provided;CLNDISDB=MedGen:CN517202;CLNHGVS=NC_000002.12:g.178568662G>A;CLNREVSTAT=criteria_provided,_single_submitter;CLNSIG=Uncertain_significance;CLNVC=single_nucleotide_variant;CLNVCSO=SO:0001483;GENEINFO=TTN:7273|TTN-AS1:100506866;MC=SO:0001583|missense_variant;ORIGIN=1;RS=778684474;Pangolin=ENSG00000237298.10|-17:0.0|-20:-0.0ENSG00000155657.27|-9:0.0|-20:-0.0
chr2	178568682	915819	A	G	.	.	ALLELEID=903776;CLNDN=Cardiomyopathy;CLNDISDB=Human_Phenotype_Ontology:HP:0001638,MONDO:MONDO:0004994,MedGen:C0878544,Orphanet:ORPHA167848,SNOMED_CT:85898001;CLNHGVS=NC_000002.12:g.178568682A>G;CLNREVSTAT=criteria_provided,_single_submitter;CLNSIG=Uncertain_significance;CLNVC=single_nucleotide_variant;CLNVCSO=SO:0001483;GENEINFO=TTN:7273|TTN-AS1:100506866;MC=SO:0001583|missense_variant;ORIGIN=1;Pangolin=ENSG00000237298.10|-40:0.0|19:-0.0ENSG00000155657.27|26:0.0|20:-0.0
chr2	178568720	871999	G	C	.	.	ALLELEID=859077;CLNDN=not_provided;CLNDISDB=MedGen:CN517202;CLNHGVS=NC_000002.12:g.178568720G>C;CLNREVSTAT=criteria_provided,_single_submitter;CLNSIG=Uncertain_significance;CLNVC=single_nucleotide_variant;CLNVCSO=SO:0001483;GENEINFO=TTN:7273|TTN-AS1:100506866;MC=SO:0001583|missense_variant;ORIGIN=1;Pangolin=ENSG00000237298.10|8:0.01|33:-0.0ENSG00000155657.27|-19:0.0|-3:-0.0
chr2	178568767	535265	T	A	.	.	ALLELEID=517053;CLNDN=Dilated_cardiomyopathy_1G|Limb-girdle_muscular_dystrophy,_type_2J;CLNDISDB=MONDO:MONDO:0011400,MedGen:C1858763,OMIM:604145|MONDO:MONDO:0012127,MedGen:C1837342,OMIM:608807,Orphanet:ORPHA140922;CLNHGVS=NC_000002.12:g.178568767T>A;CLNREVSTAT=criteria_provided,_single_submitter;CLNSIG=Uncertain_significance;CLNVC=single_nucleotide_variant;CLNVCSO=SO:0001483;GENEINFO=TTN:7273|TTN-AS1:100506866;MC=SO:0001583|missense_variant;ORIGIN=1;RS=1253687329;Pangolin=ENSG00000237298.10|-39:0.0|-39:-0.0ENSG00000155657.27|-39:0.0|-17:-0.0
chr2	178568775	202880	G	A	.	.	ALLELEID=198991;CLNDN=not_specified;CLNDISDB=MedGen:CN169374;CLNHGVS=NC_000002.12:g.178568775G>A;CLNREVSTAT=criteria_provided,_single_submitter;CLNSIG=Uncertain_significance;CLNVC=single_nucleotide_variant;CLNVCSO=SO:0001483;GENEINFO=TTN:7273|TTN-AS1:100506866;MC=SO:0001583|missense_variant;ORIGIN=1;RS=794729504;Pangolin=ENSG00000237298.10|-47:0.0|-1:-0.0ENSG00000155657.27|-48:0.0|-25:-0.0
chr2	178568776	202878	C	T	.	.	ALLELEID=198993;CLNDN=not_specified;CLNDISDB=MedGen:CN169374;CLNHGVS=NC_000002.12:g.178568776C>T;CLNREVSTAT=criteria_provided,_single_submitter;CLNSIG=Uncertain_significance;CLNVC=single_nucleotide_variant;CLNVCSO=SO:0001483;GENEINFO=TTN:7273|TTN-AS1:100506866;MC=SO:0001583|missense_variant;ORIGIN=1;RS=794729502;Pangolin=ENSG00000237298.10|-2:0.0|-48:-0.0ENSG00000155657.27|8:0.0|-26:-0.0
chr2	178568784	805727	C	T	.	.	AF_EXAC=3e-05;ALLELEID=792931;CLNDN=not_provided;CLNDISDB=MedGen:CN517202;CLNHGVS=NC_000002.12:g.178568784C>T;CLNREVSTAT=criteria_provided,_single_submitter;CLNSIG=Uncertain_significance;CLNVC=single_nucleotide_variant;CLNVCSO=SO:0001483;GENEINFO=TTN:7273|TTN-AS1:100506866;MC=SO:0001583|missense_variant;ORIGIN=1;RS=777428147;Pangolin=ENSG00000237298.10|31:0.0|-31:-0.0ENSG00000155657.27|-2:0.0|-34:-0.0
chr2	178568793	518954	C	T	.	.	AF_EXAC=1e-05;AF_TGP=0.0002;ALLELEID=509306;CLNDN=Cardiovascular_phenotype;CLNDISDB=MedGen:CN230736;CLNHGVS=NC_000002.12:g.178568793C>T;CLNREVSTAT=criteria_provided,_single_submitter;CLNSIG=Uncertain_significance;CLNVC=single_nucleotide_variant;CLNVCSO=SO:0001483;GENEINFO=TTN:7273|TTN-AS1:100506866;MC=SO:0001583|missense_variant;ORIGIN=1;RS=555798738;Pangolin=ENSG00000237298.10|-5:0.0|-40:-0.0ENSG00000155657.27|-21:0.0|-43:-0.0
chr2	178568803	202877	T	C	.	.	AF_EXAC=1e-05;ALLELEID=198994;CLNDN=not_specified|not_provided;CLNDISDB=MedGen:CN169374|MedGen:CN517202;CLNHGVS=NC_000002.12:g.178568803T>C;CLNREVSTAT=criteria_provided,_multiple_submitters,_no_conflicts;CLNSIG=Uncertain_significance;CLNVC=single_nucleotide_variant;CLNVCSO=SO:0001483;GENEINFO=TTN:7273|TTN-AS1:100506866;MC=SO:0001583|missense_variant;ORIGIN=1;RS=778484596;Pangolin=ENSG00000237298.10|48:0.0|12:-0.0ENSG00000155657.27|19:0.0|-3:-0.0
chr2	178568830	805726	G	C	.	.	ALLELEID=792932;CLNDN=not_provided;CLNDISDB=MedGen:CN517202;CLNHGVS=NC_000002.12:g.178568830G>C;CLNREVSTAT=criteria_provided,_single_submitter;CLNSIG=Uncertain_significance;CLNVC=single_nucleotide_variant;CLNVCSO=SO:0001483;GENEINFO=TTN:7273|TTN-AS1:100506866;MC=SO:0001583|missense_variant;ORIGIN=1;RS=541266544;Pangolin=ENSG00000237298.10|22:0.0|21:-0.0ENSG00000155657.27|21:0.0|5:-0.0
chr2	178568830	518969	G	T	.	.	AF_EXAC=0.00017;AF_TGP=0.0004;ALLELEID=509307;CLNDN=Cardiovascular_phenotype|not_provided;CLNDISDB=MedGen:CN230736|MedGen:CN517202;CLNHGVS=NC_000002.12:g.178568830G>T;CLNREVSTAT=criteria_provided,_conflicting_interpretations;CLNSIG=Conflicting_interpretations_of_pathogenicity;CLNSIGCONF=Likely_benign(1),Uncertain_significance(1);CLNVC=single_nucleotide_variant;CLNVCSO=SO:0001483;GENEINFO=TTN:7273|TTN-AS1:100506866;MC=SO:0001583|missense_variant;ORIGIN=1;RS=541266544;Pangolin=ENSG00000237298.10|22:0.0|21:-0.0ENSG00000155657.27|21:0.0|-8:-0.0
chr2	178568833	805725	A	T	.	.	ALLELEID=792933;CLNDN=not_provided;CLNDISDB=MedGen:CN517202;CLNHGVS=NC_000002.12:g.178568833A>T;CLNREVSTAT=criteria_provided,_single_submitter;CLNSIG=Uncertain_significance;CLNVC=single_nucleotide_variant;CLNVCSO=SO:0001483;GENEINFO=TTN:7273|TTN-AS1:100506866;MC=SO:0001583|missense_variant;ORIGIN=1;RS=1303024823;Pangolin=ENSG00000237298.10|19:0.0|18:-0.0ENSG00000155657.27|-2:0.0|2:-0.0
chr2	178568864	290540	T	C	.	.	AF_ESP=0.00025;AF_EXAC=4e-05;ALLELEID=274777;CLNDN=not_provided;CLNDISDB=MedGen:CN517202;CLNHGVS=NC_000002.12:g.178568864T>C;CLNREVSTAT=criteria_provided,_single_submitter;CLNSIG=Uncertain_significance;CLNVC=single_nucleotide_variant;CLNVCSO=SO:0001483;GENEINFO=TTN:7273|TTN-AS1:100506866;MC=SO:0001819|synonymous_variant;ORIGIN=1;RS=376372388;Pangolin=ENSG00000237298.10|-12:0.0|-13:-0.0ENSG00000155657.27|0:0.01|-13:-0.0
chr2	178568883	196080	C	T	.	.	AF_ESP=0.00025;ALLELEID=193241;CLNDN=Cardiomyopathy|Tibial_muscular_dystrophy|Myopathy,_myofibrillar,_9,_with_early_respiratory_failure|Dilated_cardiomyopathy_1G|Limb-girdle_muscular_dystrophy,_type_2J|Myopathy,_early-onset,_with_fatal_cardiomyopathy|Cardiovascular_phenotype|not_provided;CLNDISDB=Human_Phenotype_Ontology:HP:0001638,MONDO:MONDO:0004994,MedGen:C0878544,Orphanet:ORPHA167848,SNOMED_CT:85898001|MONDO:MONDO:0010870,MedGen:C1450052,OMIM:600334,Orphanet:ORPHA609|MONDO:MONDO:0011362,MedGen:C1863599,OMIM:603689,Orphanet:ORPHA178464|MONDO:MONDO:0011400,MedGen:C1858763,OMIM:604145|MONDO:MONDO:0012127,MedGen:C1837342,OMIM:608807,Orphanet:ORPHA140922|MONDO:MONDO:0012714,MedGen:C2673677,OMIM:611705,Orphanet:ORPHA289377|MedGen:CN230736|MedGen:CN517202;CLNHGVS=NC_000002.12:g.178568883C>T;CLNREVSTAT=criteria_provided,_conflicting_interpretations;CLNSIG=Conflicting_interpretations_of_pathogenicity;CLNSIGCONF=Benign(2),Uncertain_significance(6);CLNVC=single_nucleotide_variant;CLNVCSO=SO:0001483;CLNVI=Illumina_Clinical_Services_Laboratory,Illumina:1383077;GENEINFO=TTN:7273|TTN-AS1:100506866;MC=SO:0001583|missense_variant;ORIGIN=1;RS=368038362;Pangolin=ENSG00000237298.10|-32:0.0|-31:-0.0ENSG00000155657.27|-1:0.0|-19:-0.0
chr2	178568916	192153	G	C	.	.	AF_ESP=0.00114;AF_EXAC=0.00061;AF_TGP=0.0002;ALLELEID=189522;CLNDN=Cardiomyopathy|Dilated_cardiomyopathy_1G|Limb-girdle_muscular_dystrophy,_type_2J|not_specified|not_provided;CLNDISDB=Human_Phenotype_Ontology:HP:0001638,MONDO:MONDO:0004994,MedGen:C0878544,Orphanet:ORPHA167848,SNOMED_CT:85898001|MONDO:MONDO:0011400,MedGen:C1858763,OMIM:604145|MONDO:MONDO:0012127,MedGen:C1837342,OMIM:608807,Orphanet:ORPHA140922|MedGen:CN169374|MedGen:CN517202;CLNHGVS=NC_000002.12:g.178568916G>C;CLNREVSTAT=criteria_provided,_conflicting_interpretations;CLNSIG=Conflicting_interpretations_of_pathogenicity;CLNSIGCONF=Benign(1),Likely_benign(3),Uncertain_significance(2);CLNVC=single_nucleotide_variant;CLNVCSO=SO:0001483;GENEINFO=TTN:7273|TTN-AS1:100506866;MC=SO:0001583|missense_variant;ORIGIN=1;RS=56391938;Pangolin=ENSG00000237298.10|0:0.0|1:-0.0ENSG00000155657.27|1:0.03|-8:-0.0
chr2	178568927	47355	C	T	.	.	AF_ESP=0.00073;AF_EXAC=0.00083;AF_TGP=0.0004;ALLELEID=56520;CLNDN=Tibial_muscular_dystrophy|Myopathy,_myofibrillar,_9,_with_early_respiratory_failure|Dilated_cardiomyopathy_1G|Limb-girdle_muscular_dystrophy,_type_2J|Myopathy,_early-onset,_with_fatal_cardiomyopathy|not_specified|Cardiovascular_phenotype|not_provided;CLNDISDB=MONDO:MONDO:0010870,MedGen:C1450052,OMIM:600334,Orphanet:ORPHA609|MONDO:MONDO:0011362,MedGen:C1863599,OMIM:603689,Orphanet:ORPHA178464|MONDO:MONDO:0011400,MedGen:C1858763,OMIM:604145|MONDO:MONDO:0012127,MedGen:C1837342,OMIM:608807,Orphanet:ORPHA140922|MONDO:MONDO:0012714,MedGen:C2673677,OMIM:611705,Orphanet:ORPHA289377|MedGen:CN169374|MedGen:CN230736|MedGen:CN517202;CLNHGVS=NC_000002.12:g.178568927C>T;CLNREVSTAT=criteria_provided,_conflicting_interpretations;CLNSIG=Conflicting_interpretations_of_pathogenicity;CLNSIGCONF=Benign(5),Likely_benign(3),Uncertain_significance(4);CLNVC=single_nucleotide_variant;CLNVCSO=SO:0001483;CLNVI=Illumina_Clinical_Services_Laboratory,Illumina:927098;GENEINFO=TTN:7273|TTN-AS1:100506866;MC=SO:0001819|synonymous_variant;ORIGIN=1;RS=55857909;Pangolin=ENSG00000237298.10|41:0.0|-29:-0.0ENSG00000155657.27|-2:0.0|-19:-0.0
chr2	178568944	202876	T	C	.	.	AF_EXAC=1e-05;ALLELEID=198995;CLNDN=Dilated_cardiomyopathy_1G|Limb-girdle_muscular_dystrophy,_type_2J|not_specified;CLNDISDB=MONDO:MONDO:0011400,MedGen:C1858763,OMIM:604145|MONDO:MONDO:0012127,MedGen:C1837342,OMIM:608807,Orphanet:ORPHA140922|MedGen:CN169374;CLNHGVS=NC_000002.12:g.178568944T>C;CLNREVSTAT=criteria_provided,_multiple_submitters,_no_conflicts;CLNSIG=Uncertain_significance;CLNVC=single_nucleotide_variant;CLNVCSO=SO:0001483;GENEINFO=TTN:7273|TTN-AS1:100506866;MC=SO:0001583|missense_variant;ORIGIN=1;RS=745981754;Pangolin=ENSG00000237298.10|-27:0.0|24:-0.0ENSG00000155657.27|-36:0.0|23:-0.0
chr2	178568950	467501	T	C	.	.	ALLELEID=449443;CLNDN=Dilated_cardiomyopathy_1G|Limb-girdle_muscular_dystrophy,_type_2J|not_specified;CLNDISDB=MONDO:MONDO:0011400,MedGen:C1858763,OMIM:604145|MONDO:MONDO:0012127,MedGen:C1837342,OMIM:608807,Orphanet:ORPHA140922|MedGen:CN169374;CLNHGVS=NC_000002.12:g.178568950T>C;CLNREVSTAT=criteria_provided,_multiple_submitters,_no_conflicts;CLNSIG=Uncertain_significance;CLNVC=single_nucleotide_variant;CLNVCSO=SO:0001483;GENEINFO=TTN:7273|TTN-AS1:100506866;MC=SO:0001583|missense_variant;ORIGIN=1;RS=1306199809;Pangolin=ENSG00000237298.10|-33:0.0|18:-0.0ENSG00000155657.27|0:0.01|-42:-0.0
chr2	178568961	229512	T	A	.	.	ALLELEID=228636;CLNDN=not_specified;CLNDISDB=MedGen:CN169374;CLNHGVS=NC_000002.12:g.178568961T>A;CLNREVSTAT=criteria_provided,_single_submitter;CLNSIG=Uncertain_significance;CLNVC=single_nucleotide_variant;CLNVCSO=SO:0001483;GENEINFO=TTN:7273|TTN-AS1:100506866;MC=SO:0001583|missense_variant;ORIGIN=1;RS=768382014;Pangolin=ENSG00000237298.10|-44:0.0|7:-0.0ENSG00000155657.27|1:0.0|6:-0.0
chr2	178568966	500609	A	G	.	.	ALLELEID=492033;CLNDN=not_specified|none_provided|not_provided;CLNDISDB=MedGen:CN169374|MedGen:CN235283|MedGen:CN517202;CLNHGVS=NC_000002.12:g.178568966A>G;CLNREVSTAT=criteria_provided,_conflicting_interpretations;CLNSIG=Conflicting_interpretations_of_pathogenicity;CLNSIGCONF=Likely_benign(2),Uncertain_significance(1);CLNVC=single_nucleotide_variant;CLNVCSO=SO:0001483;CLNVI=ARUP_Laboratories,_Molecular_Genetics_and_Genomics,ARUP_Laboratories:2380797;GENEINFO=TTN:7273|TTN-AS1:100506866;MC=SO:0001819|synonymous_variant;ORIGIN=1;RS=757252494;Pangolin=ENSG00000237298.10|-49:0.0|2:-0.0ENSG00000155657.27|-10:0.0|2:-0.01
chr2	178569010	595991	C	A	.	.	ALLELEID=587052;CLNDN=not_provided;CLNDISDB=MedGen:CN517202;CLNHGVS=NC_000002.12:g.178569010C>A;CLNREVSTAT=criteria_provided,_single_submitter;CLNSIG=Uncertain_significance;CLNVC=single_nucleotide_variant;CLNVCSO=SO:0001483;GENEINFO=TTN:7273|TTN-AS1:100506866;MC=SO:0001583|missense_variant;ORIGIN=1;RS=1362486967;Pangolin=ENSG00000237298.10|18:0.0|-42:-0.0ENSG00000155657.27|2:0.0|21:-0.0
chr2	178569039	519051	A	C	.	.	AF_EXAC=1e-05;ALLELEID=509309;CLNDN=Cardiovascular_phenotype|not_provided;CLNDISDB=MedGen:CN230736|MedGen:CN517202;CLNHGVS=NC_000002.12:g.178569039A>C;CLNREVSTAT=criteria_provided,_multiple_submitters,_no_conflicts;CLNSIG=Uncertain_significance;CLNVC=single_nucleotide_variant;CLNVCSO=SO:0001483;GENEINFO=TTN:7273|TTN-AS1:100506866;MC=SO:0001583|missense_variant;ORIGIN=1;RS=759278736;Pangolin=ENSG00000237298.10|-9:0.0|-11:-0.0ENSG00000155657.27|-9:0.0|2:-0.0
chr2	178569059	47353	A	G	.	.	AF_ESP=8e-05;AF_EXAC=0.00014;ALLELEID=56518;CLNDN=Tibial_muscular_dystrophy|Myopathy,_myofibrillar,_9,_with_early_respiratory_failure|Dilated_cardiomyopathy_1G|Limb-girdle_muscular_dystrophy,_type_2J|Myopathy,_early-onset,_with_fatal_cardiomyopathy|not_specified|Cardiovascular_phenotype|not_provided;CLNDISDB=MONDO:MONDO:0010870,MedGen:C1450052,OMIM:600334,Orphanet:ORPHA609|MONDO:MONDO:0011362,MedGen:C1863599,OMIM:603689,Orphanet:ORPHA178464|MONDO:MONDO:0011400,MedGen:C1858763,OMIM:604145|MONDO:MONDO:0012127,MedGen:C1837342,OMIM:608807,Orphanet:ORPHA140922|MONDO:MONDO:0012714,MedGen:C2673677,OMIM:611705,Orphanet:ORPHA289377|MedGen:CN169374|MedGen:CN230736|MedGen:CN517202;CLNHGVS=NC_000002.12:g.178569059A>G;CLNREVSTAT=criteria_provided,_conflicting_interpretations;CLNSIG=Conflicting_interpretations_of_pathogenicity;CLNSIGCONF=Benign(1),Likely_benign(4),Uncertain_significance(6);CLNVC=single_nucleotide_variant;CLNVCSO=SO:0001483;CLNVI=Illumina_Clinical_Services_Laboratory,Illumina:615254;GENEINFO=TTN:7273|TTN-AS1:100506866;MC=SO:0001819|synonymous_variant;ORIGIN=1;RS=375398118;Pangolin=ENSG00000237298.10|-1:0.0|-31:-0.0ENSG00000155657.27|-29:0.0|-10:-0.0
chr2	178569080	167768	G	A	.	.	AF_ESP=8e-05;AF_EXAC=4e-05;ALLELEID=178114;CLNDN=Dilated_cardiomyopathy_1G|Limb-girdle_muscular_dystrophy,_type_2J|not_specified|not_provided;CLNDISDB=MONDO:MONDO:0011400,MedGen:C1858763,OMIM:604145|MONDO:MONDO:0012127,MedGen:C1837342,OMIM:608807,Orphanet:ORPHA140922|MedGen:CN169374|MedGen:CN517202;CLNHGVS=NC_000002.12:g.178569080G>A;CLNREVSTAT=criteria_provided,_conflicting_interpretations;CLNSIG=Conflicting_interpretations_of_pathogenicity;CLNSIGCONF=Benign(1),Likely_benign(3),Uncertain_significance(1);CLNVC=single_nucleotide_variant;CLNVCSO=SO:0001483;GENEINFO=TTN:7273|TTN-AS1:100506866;MC=SO:0001819|synonymous_variant;ORIGIN=1;RS=372543652;Pangolin=ENSG00000237298.10|-49:0.0|-50:-0.0ENSG00000155657.27|-13:0.0|-50:-0.0
chr2	178569083	569919	A	C	.	.	AF_EXAC=1e-05;ALLELEID=559434;CLNDN=Dilated_cardiomyopathy_1G|Limb-girdle_muscular_dystrophy,_type_2J;CLNDISDB=MONDO:MONDO:0011400,MedGen:C1858763,OMIM:604145|MONDO:MONDO:0012127,MedGen:C1837342,OMIM:608807,Orphanet:ORPHA140922;CLNHGVS=NC_000002.12:g.178569083A>C;CLNREVSTAT=criteria_provided,_single_submitter;CLNSIG=Uncertain_significance;CLNVC=single_nucleotide_variant;CLNVCSO=SO:0001483;GENEINFO=TTN:7273|TTN-AS1:100506866;MC=SO:0001583|missense_variant;ORIGIN=1;RS=755225678;Pangolin=ENSG00000237298.10|-34:0.0|32:-0.0ENSG00000155657.27|5:0.0|-16:-0.0
chr2	178569085	501791	T	C	.	.	AF_ESP=8e-05;ALLELEID=493215;CLNDN=not_provided;CLNDISDB=MedGen:CN517202;CLNHGVS=NC_000002.12:g.178569085T>C;CLNREVSTAT=criteria_provided,_single_submitter;CLNSIG=Uncertain_significance;CLNVC=single_nucleotide_variant;CLNVCSO=SO:0001483;GENEINFO=TTN:7273|TTN-AS1:100506866;MC=SO:0001583|missense_variant;ORIGIN=1;RS=375611562;Pangolin=ENSG00000237298.10|30:0.0|-35:-0.0ENSG00000155657.27|-35:0.0|3:-0.0
chr2	178569089	202280	A	G	.	.	AF_ESP=0.00016;AF_EXAC=5e-05;AF_TGP=0.0004;ALLELEID=198998;CLNDN=Dilated_cardiomyopathy_1G|Limb-girdle_muscular_dystrophy,_type_2J|not_specified|Cardiovascular_phenotype|not_provided;CLNDISDB=MONDO:MONDO:0011400,MedGen:C1858763,OMIM:604145|MONDO:MONDO:0012127,MedGen:C1837342,OMIM:608807,Orphanet:ORPHA140922|MedGen:CN169374|MedGen:CN230736|MedGen:CN517202;CLNHGVS=NC_000002.12:g.178569089A>G;CLNREVSTAT=criteria_provided,_conflicting_interpretations;CLNSIG=Conflicting_interpretations_of_pathogenicity;CLNSIGCONF=Benign(1),Likely_benign(3),Uncertain_significance(1);CLNVC=single_nucleotide_variant;CLNVCSO=SO:0001483;GENEINFO=TTN:7273|TTN-AS1:100506866;MC=SO:0001819|synonymous_variant;ORIGIN=1;RS=370810609;Pangolin=ENSG00000237298.10|26:0.0|-39:-0.0ENSG00000155657.27|-1:0.0|41:-0.0
chr2	178569095	500169	A	G	.	.	AF_ESP=8e-05;AF_EXAC=1e-05;ALLELEID=491593;CLNDN=not_provided;CLNDISDB=MedGen:CN517202;CLNHGVS=NC_000002.12:g.178569095A>G;CLNREVSTAT=criteria_provided,_single_submitter;CLNSIG=Uncertain_significance;CLNVC=single_nucleotide_variant;CLNVCSO=SO:0001483;GENEINFO=TTN:7273|TTN-AS1:100506866;MC=SO:0001819|synonymous_variant;ORIGIN=1;RS=372800320;Pangolin=ENSG00000237298.10|20:0.0|-45:-0.0ENSG00000155657.27|-2:0.0|35:-0.0
chr2	178569097	220853	T	G	.	.	AF_EXAC=1e-05;ALLELEID=221123;CLNDN=Dilated_cardiomyopathy_1G|Limb-girdle_muscular_dystrophy,_type_2J|not_specified;CLNDISDB=MONDO:MONDO:0011400,MedGen:C1858763,OMIM:604145|MONDO:MONDO:0012127,MedGen:C1837342,OMIM:608807,Orphanet:ORPHA140922|MedGen:CN169374;CLNHGVS=NC_000002.12:g.178569097T>G;CLNREVSTAT=criteria_provided,_multiple_submitters,_no_conflicts;CLNSIG=Uncertain_significance;CLNVC=single_nucleotide_variant;CLNVCSO=SO:0001483;GENEINFO=TTN:7273|TTN-AS1:100506866;MC=SO:0001583|missense_variant;ORIGIN=1;RS=770512378;Pangolin=ENSG00000237298.10|18:0.0|32:-0.0ENSG00000155657.27|33:0.0|-9:-0.0
chr2	178569138	995348	A	C	.	.	ALLELEID=982430;CLNDN=not_provided;CLNDISDB=MedGen:CN517202;CLNHGVS=NC_000002.12:g.178569138A>C;CLNREVSTAT=criteria_provided,_single_submitter;CLNSIG=Uncertain_significance;CLNVC=single_nucleotide_variant;CLNVCSO=SO:0001483;GENEINFO=TTN:7273|TTN-AS1:100506866;MC=SO:0001583|missense_variant;ORIGIN=0;Pangolin=ENSG00000237298.10|-23:0.0|31:-0.0ENSG00000155657.27|-8:0.0|1:-0.0
chr2	178569145	192154	C	T	.	.	AF_ESP=0.00041;AF_TGP=0.0002;ALLELEID=189523;CLNDN=Dilated_cardiomyopathy_1G|Limb-girdle_muscular_dystrophy,_type_2J|not_specified|Cardiovascular_phenotype|not_provided;CLNDISDB=MONDO:MONDO:0011400,MedGen:C1858763,OMIM:604145|MONDO:MONDO:0012127,MedGen:C1837342,OMIM:608807,Orphanet:ORPHA140922|MedGen:CN169374|MedGen:CN230736|MedGen:CN517202;CLNHGVS=NC_000002.12:g.178569145C>T;CLNREVSTAT=criteria_provided,_conflicting_interpretations;CLNSIG=Conflicting_interpretations_of_pathogenicity;CLNSIGCONF=Likely_benign(5),Uncertain_significance(1);CLNVC=single_nucleotide_variant;CLNVCSO=SO:0001483;GENEINFO=TTN:7273|TTN-AS1:100506866;MC=SO:0001583|missense_variant;ORIGIN=1;RS=143186270;Pangolin=ENSG00000237298.10|-30:0.0|24:-0.0ENSG00000155657.27|-16:0.0|-15:-0.0
chr2	178569151	467499	T	C	.	.	ALLELEID=449543;CLNDN=Dilated_cardiomyopathy_1G|Limb-girdle_muscular_dystrophy,_type_2J;CLNDISDB=MONDO:MONDO:0011400,MedGen:C1858763,OMIM:604145|MONDO:MONDO:0012127,MedGen:C1837342,OMIM:608807,Orphanet:ORPHA140922;CLNHGVS=NC_000002.12:g.178569151T>C;CLNREVSTAT=criteria_provided,_single_submitter;CLNSIG=Uncertain_significance;CLNVC=single_nucleotide_variant;CLNVCSO=SO:0001483;GENEINFO=TTN:7273|TTN-AS1:100506866;MC=SO:0001583|missense_variant;ORIGIN=1;RS=1553600919;Pangolin=ENSG00000237298.10|-36:0.0|18:-0.0ENSG00000155657.27|28:0.0|-21:-0.0
chr2	178569165	575651	T	C	.	.	AF_EXAC=1e-05;ALLELEID=559436;CLNDN=Dilated_cardiomyopathy_1G|Limb-girdle_muscular_dystrophy,_type_2J;CLNDISDB=MONDO:MONDO:0011400,MedGen:C1858763,OMIM:604145|MONDO:MONDO:0012127,MedGen:C1837342,OMIM:608807,Orphanet:ORPHA140922;CLNHGVS=NC_000002.12:g.178569165T>C;CLNREVSTAT=criteria_provided,_single_submitter;CLNSIG=Uncertain_significance;CLNVC=single_nucleotide_variant;CLNVCSO=SO:0001483;GENEINFO=TTN:7273|TTN-AS1:100506866;MC=SO:0001583|missense_variant;ORIGIN=1;RS=755172663;Pangolin=ENSG00000237298.10|4:0.0|-36:-0.0ENSG00000155657.27|1:0.0|14:-0.0
chr2	178569170	467498	G	C	.	.	AF_EXAC=1e-05;ALLELEID=449445;CLNDN=Dilated_cardiomyopathy_1G|Limb-girdle_muscular_dystrophy,_type_2J;CLNDISDB=MONDO:MONDO:0011400,MedGen:C1858763,OMIM:604145|MONDO:MONDO:0012127,MedGen:C1837342,OMIM:608807,Orphanet:ORPHA140922;CLNHGVS=NC_000002.12:g.178569170G>C;CLNREVSTAT=criteria_provided,_single_submitter;CLNSIG=Uncertain_significance;CLNVC=single_nucleotide_variant;CLNVCSO=SO:0001483;GENEINFO=TTN:7273|TTN-AS1:100506866;MC=SO:0001583|missense_variant;ORIGIN=1;RS=755800765;Pangolin=ENSG00000237298.10|-40:0.0|-1:-0.0ENSG00000155657.27|-1:0.0|-10:-0.0
chr2	178569180	202875	A	G	.	.	AF_ESP=8e-05;AF_EXAC=4e-05;ALLELEID=198999;CLNDN=Cardiomyopathy|Dilated_cardiomyopathy_1G|Limb-girdle_muscular_dystrophy,_type_2J|not_specified;CLNDISDB=Human_Phenotype_Ontology:HP:0001638,MONDO:MONDO:0004994,MedGen:C0878544,Orphanet:ORPHA167848,SNOMED_CT:85898001|MONDO:MONDO:0011400,MedGen:C1858763,OMIM:604145|MONDO:MONDO:0012127,MedGen:C1837342,OMIM:608807,Orphanet:ORPHA140922|MedGen:CN169374;CLNHGVS=NC_000002.12:g.178569180A>G;CLNREVSTAT=criteria_provided,_conflicting_interpretations;CLNSIG=Conflicting_interpretations_of_pathogenicity;CLNSIGCONF=Likely_benign(1),Uncertain_significance(2);CLNVC=single_nucleotide_variant;CLNVCSO=SO:0001483;GENEINFO=TTN:7273|TTN-AS1:100506866;MC=SO:0001583|missense_variant;ORIGIN=1;RS=370768049;Pangolin=ENSG00000237298.10|1:0.0|43:-0.0ENSG00000155657.27|-50:0.0|-20:-0.0
chr2	178569183	284063	G	T	.	.	ALLELEID=268300;CLNDN=not_provided;CLNDISDB=MedGen:CN517202;CLNHGVS=NC_000002.12:g.178569183G>T;CLNREVSTAT=criteria_provided,_single_submitter;CLNSIG=Uncertain_significance;CLNVC=single_nucleotide_variant;CLNVCSO=SO:0001483;GENEINFO=TTN:7273|TTN-AS1:100506866;MC=SO:0001583|missense_variant;ORIGIN=1;RS=886042780;Pangolin=ENSG00000237298.10|-14:0.0|1:-0.0ENSG00000155657.27|-44:0.0|1:-0.0
chr2	178569201	404809	G	A	.	.	ALLELEID=391888;CLNDN=Dilated_cardiomyopathy_1G|Limb-girdle_muscular_dystrophy,_type_2J;CLNDISDB=MONDO:MONDO:0011400,MedGen:C1858763,OMIM:604145|MONDO:MONDO:0012127,MedGen:C1837342,OMIM:608807,Orphanet:ORPHA140922;CLNHGVS=NC_000002.12:g.178569201G>A;CLNREVSTAT=criteria_provided,_single_submitter;CLNSIG=Uncertain_significance;CLNVC=single_nucleotide_variant;CLNVCSO=SO:0001483;GENEINFO=TTN:7273|TTN-AS1:100506866;MC=SO:0001583|missense_variant;ORIGIN=1;RS=1060500456;Pangolin=ENSG00000237298.10|-32:0.0|22:-0.0ENSG00000155657.27|9:0.0|-9:-0.0
chr2	178569210	202874	C	T	.	.	AF_EXAC=0.00085;AF_TGP=0.002;ALLELEID=199000;CLNDN=Hypertrophic_cardiomyopathy|Sudden_cardiac_arrest|Tibial_muscular_dystrophy|Myopathy,_myofibrillar,_9,_with_early_respiratory_failure|Dilated_cardiomyopathy_1G|Limb-girdle_muscular_dystrophy,_type_2J|Myopathy,_early-onset,_with_fatal_cardiomyopathy|not_specified|Dilated_Cardiomyopathy,_Dominant|Limb-Girdle_Muscular_Dystrophy,_Recessive|not_provided;CLNDISDB=Human_Phenotype_Ontology:HP:0001639,MONDO:MONDO:0005045,MeSH:D002312,MedGen:C0007194,OMIM:PS192600,Orphanet:ORPHA217569|MONDO:MONDO:0007264,MedGen:C1720824|MONDO:MONDO:0010870,MedGen:C1450052,OMIM:600334,Orphanet:ORPHA609|MONDO:MONDO:0011362,MedGen:C1863599,OMIM:603689,Orphanet:ORPHA178464|MONDO:MONDO:0011400,MedGen:C1858763,OMIM:604145|MONDO:MONDO:0012127,MedGen:C1837342,OMIM:608807,Orphanet:ORPHA140922|MONDO:MONDO:0012714,MedGen:C2673677,OMIM:611705,Orphanet:ORPHA289377|MedGen:CN169374|MedGen:CN239310|MedGen:CN239352|MedGen:CN517202;CLNHGVS=NC_000002.12:g.178569210C>T;CLNREVSTAT=criteria_provided,_conflicting_interpretations;CLNSIG=Conflicting_interpretations_of_pathogenicity;CLNSIGCONF=Benign(2),Likely_benign(4),Uncertain_significance(6);CLNVC=single_nucleotide_variant;CLNVCSO=SO:0001483;CLNVI=Illumina_Clinical_Services_Laboratory,Illumina:502642;GENEINFO=TTN:7273|TTN-AS1:100506866;MC=SO:0001583|missense_variant;ORIGIN=1;RS=369707906;Pangolin=ENSG00000237298.10|-41:0.0|13:-0.0ENSG00000155657.27|-2:0.0|1:-0.0
chr2	178569243	404965	C	A	.	.	AF_EXAC=2e-05;ALLELEID=391710;CLNDN=Dilated_cardiomyopathy_1G|Limb-girdle_muscular_dystrophy,_type_2J;CLNDISDB=MONDO:MONDO:0011400,MedGen:C1858763,OMIM:604145|MONDO:MONDO:0012127,MedGen:C1837342,OMIM:608807,Orphanet:ORPHA140922;CLNHGVS=NC_000002.12:g.178569243C>A;CLNREVSTAT=criteria_provided,_single_submitter;CLNSIG=Uncertain_significance;CLNVC=single_nucleotide_variant;CLNVCSO=SO:0001483;GENEINFO=TTN:7273|TTN-AS1:100506866;MC=SO:0001583|missense_variant;ORIGIN=1;RS=760386525;Pangolin=ENSG00000237298.10|2:0.0|-20:-0.0ENSG00000155657.27|2:0.0|18:-0.0
chr2	178569274	535345	T	C	.	.	AF_EXAC=3e-05;ALLELEID=516963;CLNDN=Dilated_cardiomyopathy_1G|Limb-girdle_muscular_dystrophy,_type_2J;CLNDISDB=MONDO:MONDO:0011400,MedGen:C1858763,OMIM:604145|MONDO:MONDO:0012127,MedGen:C1837342,OMIM:608807,Orphanet:ORPHA140922;CLNHGVS=NC_000002.12:g.178569274T>C;CLNREVSTAT=criteria_provided,_single_submitter;CLNSIG=Uncertain_significance;CLNVC=single_nucleotide_variant;CLNVCSO=SO:0001483;GENEINFO=TTN:7273|TTN-AS1:100506866;MC=SO:0001583|missense_variant;ORIGIN=1;RS=773656560;Pangolin=ENSG00000237298.10|37:0.01|-5:-0.0ENSG00000155657.27|1:0.0|-12:-0.0
chr2	178569294	467496	A	T	.	.	ALLELEID=449595;CLNDN=Dilated_cardiomyopathy_1G|Limb-girdle_muscular_dystrophy,_type_2J;CLNDISDB=MONDO:MONDO:0011400,MedGen:C1858763,OMIM:604145|MONDO:MONDO:0012127,MedGen:C1837342,OMIM:608807,Orphanet:ORPHA140922;CLNHGVS=NC_000002.12:g.178569294A>T;CLNREVSTAT=criteria_provided,_single_submitter;CLNSIG=Uncertain_significance;CLNVC=single_nucleotide_variant;CLNVCSO=SO:0001483;GENEINFO=TTN:7273|TTN-AS1:100506866;MC=SO:0001583|missense_variant;ORIGIN=1;RS=1553601096;Pangolin=ENSG00000237298.10|17:0.13|-35:-0.0ENSG00000155657.27|24:0.0|16:-0.0
chr2	178569330	467495	G	A	.	.	AF_ESP=8e-05;ALLELEID=449455;CLNDN=Dilated_cardiomyopathy_1G|Limb-girdle_muscular_dystrophy,_type_2J;CLNDISDB=MONDO:MONDO:0011400,MedGen:C1858763,OMIM:604145|MONDO:MONDO:0012127,MedGen:C1837342,OMIM:608807,Orphanet:ORPHA140922;CLNHGVS=NC_000002.12:g.178569330G>A;CLNREVSTAT=criteria_provided,_single_submitter;CLNSIG=Uncertain_significance;CLNVC=single_nucleotide_variant;CLNVCSO=SO:0001483;GENEINFO=TTN:7273|TTN-AS1:100506866;MC=SO:0001583|missense_variant;ORIGIN=1;RS=374913031;Pangolin=ENSG00000237298.10|1:0.0|-19:-0.03ENSG00000155657.27|-20:0.0|-11:-0.0
chr2	178569336	202872	A	G	.	.	ALLELEID=199002;CLNDN=not_specified;CLNDISDB=MedGen:CN169374;CLNHGVS=NC_000002.12:g.178569336A>G;CLNREVSTAT=criteria_provided,_single_submitter;CLNSIG=Uncertain_significance;CLNVC=single_nucleotide_variant;CLNVCSO=SO:0001483;GENEINFO=TTN:7273|TTN-AS1:100506866;MC=SO:0001583|missense_variant;ORIGIN=1;RS=794729500;Pangolin=ENSG00000237298.10|-25:0.07|2:-0.0ENSG00000155657.27|45:0.0|-26:-0.0
chr2	178569354	202871	A	T	.	.	AF_EXAC=1e-05;ALLELEID=199003;CLNDN=not_specified|not_provided;CLNDISDB=MedGen:CN169374|MedGen:CN517202;CLNHGVS=NC_000002.12:g.178569354A>T;CLNREVSTAT=criteria_provided,_multiple_submitters,_no_conflicts;CLNSIG=Uncertain_significance;CLNVC=single_nucleotide_variant;CLNVCSO=SO:0001483;GENEINFO=TTN:7273|TTN-AS1:100506866;MC=SO:0001583|missense_variant;ORIGIN=1;RS=547186080;Pangolin=ENSG00000237298.10|-44:0.0|-43:-0.04ENSG00000155657.27|-35:0.0|-15:-0.0
chr2	178569367	202870	T	C	.	.	ALLELEID=199004;CLNDN=not_specified;CLNDISDB=MedGen:CN169374;CLNHGVS=NC_000002.12:g.178569367T>C;CLNREVSTAT=criteria_provided,_single_submitter;CLNSIG=Uncertain_significance;CLNVC=single_nucleotide_variant;CLNVCSO=SO:0001483;GENEINFO=TTN:7273|TTN-AS1:100506866;MC=SO:0001583|missense_variant;ORIGIN=1;RS=794729499;Pangolin=ENSG00000237298.10|19:0.01|-20:-0.0ENSG00000155657.27|-5:0.0|-26:-0.0
chr2	178569393	192155	G	T	.	.	AF_ESP=0.00092;ALLELEID=189524;CLNDN=Tibial_muscular_dystrophy|Myopathy,_myofibrillar,_9,_with_early_respiratory_failure|Dilated_cardiomyopathy_1G|Limb-girdle_muscular_dystrophy,_type_2J|Myopathy,_early-onset,_with_fatal_cardiomyopathy|not_specified|not_provided;CLNDISDB=MONDO:MONDO:0010870,MedGen:C1450052,OMIM:600334,Orphanet:ORPHA609|MONDO:MONDO:0011362,MedGen:C1863599,OMIM:603689,Orphanet:ORPHA178464|MONDO:MONDO:0011400,MedGen:C1858763,OMIM:604145|MONDO:MONDO:0012127,MedGen:C1837342,OMIM:608807,Orphanet:ORPHA140922|MONDO:MONDO:0012714,MedGen:C2673677,OMIM:611705,Orphanet:ORPHA289377|MedGen:CN169374|MedGen:CN517202;CLNHGVS=NC_000002.12:g.178569393G>T;CLNREVSTAT=criteria_provided,_conflicting_interpretations;CLNSIG=Conflicting_interpretations_of_pathogenicity;CLNSIGCONF=Benign(2),Likely_benign(1),Uncertain_significance(5);CLNVC=single_nucleotide_variant;CLNVCSO=SO:0001483;CLNVI=Illumina_Clinical_Services_Laboratory,Illumina:90464;GENEINFO=TTN:7273|TTN-AS1:100506866;MC=SO:0001583|missense_variant;ORIGIN=1;RS=56372592;Pangolin=ENSG00000237298.10|-7:0.01|-7:-0.0ENSG00000155657.27|47:0.0|-12:-0.0
chr2	178569410	47350	A	G	.	.	AF_ESP=0.00258;AF_EXAC=0.0023;AF_TGP=0.0004;ALLELEID=56515;CLNDN=Cardiomyopathy|Tibial_muscular_dystrophy|Myopathy,_myofibrillar,_9,_with_early_respiratory_failure|Dilated_cardiomyopathy_1G|Limb-girdle_muscular_dystrophy,_type_2J|Myopathy,_early-onset,_with_fatal_cardiomyopathy|not_specified|Cardiovascular_phenotype|not_provided;CLNDISDB=Human_Phenotype_Ontology:HP:0001638,MONDO:MONDO:0004994,MedGen:C0878544,Orphanet:ORPHA167848,SNOMED_CT:85898001|MONDO:MONDO:0010870,MedGen:C1450052,OMIM:600334,Orphanet:ORPHA609|MONDO:MONDO:0011362,MedGen:C1863599,OMIM:603689,Orphanet:ORPHA178464|MONDO:MONDO:0011400,MedGen:C1858763,OMIM:604145|MONDO:MONDO:0012127,MedGen:C1837342,OMIM:608807,Orphanet:ORPHA140922|MONDO:MONDO:0012714,MedGen:C2673677,OMIM:611705,Orphanet:ORPHA289377|MedGen:CN169374|MedGen:CN230736|MedGen:CN517202;CLNHGVS=NC_000002.12:g.178569410A>G;CLNREVSTAT=criteria_provided,_conflicting_interpretations;CLNSIG=Conflicting_interpretations_of_pathogenicity;CLNSIGCONF=Benign(6),Likely_benign(3),Uncertain_significance(3);CLNVC=single_nucleotide_variant;CLNVCSO=SO:0001483;CLNVI=Illumina_Clinical_Services_Laboratory,Illumina:126953;GENEINFO=TTN:7273|TTN-AS1:100506866;MC=SO:0001819|synonymous_variant;ORIGIN=1;RS=55696153;Pangolin=ENSG00000237298.10|-24:0.01|31:-0.0ENSG00000155657.27|-1:0.0|31:-0.0
chr2	178569421	467494	C	T	.	.	AF_EXAC=1e-05;ALLELEID=449599;CLNDN=Dilated_cardiomyopathy_1G|Limb-girdle_muscular_dystrophy,_type_2J;CLNDISDB=MONDO:MONDO:0011400,MedGen:C1858763,OMIM:604145|MONDO:MONDO:0012127,MedGen:C1837342,OMIM:608807,Orphanet:ORPHA140922;CLNHGVS=NC_000002.12:g.178569421C>T;CLNREVSTAT=criteria_provided,_single_submitter;CLNSIG=Uncertain_significance;CLNVC=single_nucleotide_variant;CLNVCSO=SO:0001483;GENEINFO=TTN:7273|TTN-AS1:100506866;MC=SO:0001583|missense_variant;ORIGIN=1;RS=760782774;Pangolin=ENSG00000237298.10|-35:0.0|19:-0.0ENSG00000155657.27|-6:0.0|20:-0.0
chr2	178569425	467493	G	T	.	.	ALLELEID=449603;CLNDN=Tibial_muscular_dystrophy|Myopathy,_myofibrillar,_9,_with_early_respiratory_failure|Dilated_cardiomyopathy_1G|Limb-girdle_muscular_dystrophy,_type_2J|Myopathy,_early-onset,_with_fatal_cardiomyopathy|Familial_hypertrophic_cardiomyopathy_9;CLNDISDB=MONDO:MONDO:0010870,MedGen:C1450052,OMIM:600334,Orphanet:ORPHA609|MONDO:MONDO:0011362,MedGen:C1863599,OMIM:603689,Orphanet:ORPHA178464|MONDO:MONDO:0011400,MedGen:C1858763,OMIM:604145|MONDO:MONDO:0012127,MedGen:C1837342,OMIM:608807,Orphanet:ORPHA140922|MONDO:MONDO:0012714,MedGen:C2673677,OMIM:611705,Orphanet:ORPHA289377|MONDO:MONDO:0013412,MedGen:C1861065,OMIM:613765;CLNHGVS=NC_000002.12:g.178569425G>T;CLNREVSTAT=criteria_provided,_multiple_submitters,_no_conflicts;CLNSIG=Uncertain_significance;CLNVC=single_nucleotide_variant;CLNVCSO=SO:0001483;GENEINFO=TTN:7273|TTN-AS1:100506866;MC=SO:0001583|missense_variant;ORIGIN=1;RS=1002726225;Pangolin=ENSG00000237298.10|-33:0.0|-39:-0.0ENSG00000155657.27|15:0.0|16:-0.0
chr2	178569433	535197	C	A	.	.	AF_EXAC=0.00028;AF_TGP=0.0006;ALLELEID=516976;CLNDN=Tibial_muscular_dystrophy|Myopathy,_myofibrillar,_9,_with_early_respiratory_failure|Dilated_cardiomyopathy_1G|Limb-girdle_muscular_dystrophy,_type_2J|Myopathy,_early-onset,_with_fatal_cardiomyopathy;CLNDISDB=MONDO:MONDO:0010870,MedGen:C1450052,OMIM:600334,Orphanet:ORPHA609|MONDO:MONDO:0011362,MedGen:C1863599,OMIM:603689,Orphanet:ORPHA178464|MONDO:MONDO:0011400,MedGen:C1858763,OMIM:604145|MONDO:MONDO:0012127,MedGen:C1837342,OMIM:608807,Orphanet:ORPHA140922|MONDO:MONDO:0012714,MedGen:C2673677,OMIM:611705,Orphanet:ORPHA289377;CLNHGVS=NC_000002.12:g.178569433C>A;CLNREVSTAT=criteria_provided,_conflicting_interpretations;CLNSIG=Conflicting_interpretations_of_pathogenicity;CLNSIGCONF=Benign(2),Likely_benign(1),Uncertain_significance(3);CLNVC=single_nucleotide_variant;CLNVCSO=SO:0001483;CLNVI=Illumina_Clinical_Services_Laboratory,Illumina:1352100;GENEINFO=TTN:7273|TTN-AS1:100506866;MC=SO:0001583|missense_variant;ORIGIN=1;RS=3813244;Pangolin=ENSG00000237298.10|-47:0.0|7:-0.0ENSG00000155657.27|-29:0.0|7:-0.0
chr2	178569439	202869	A	G	.	.	AF_EXAC=1e-05;ALLELEID=199005;CLNDN=not_specified;CLNDISDB=MedGen:CN169374;CLNHGVS=NC_000002.12:g.178569439A>G;CLNREVSTAT=criteria_provided,_single_submitter;CLNSIG=Uncertain_significance;CLNVC=single_nucleotide_variant;CLNVCSO=SO:0001483;GENEINFO=TTN:7273|TTN-AS1:100506866;MC=SO:0001583|missense_variant;ORIGIN=1;RS=753679035;Pangolin=ENSG00000237298.10|-47:0.0|1:-0.0ENSG00000155657.27|0:0.0|2:-0.0
chr2	178569458	228144	A	G	.	.	AF_ESP=8e-05;AF_EXAC=1e-05;ALLELEID=228637;CLNDN=Tibial_muscular_dystrophy|Myopathy,_myofibrillar,_9,_with_early_respiratory_failure|Dilated_cardiomyopathy_1G|Limb-girdle_muscular_dystrophy,_type_2J|Myopathy,_early-onset,_with_fatal_cardiomyopathy|not_specified;CLNDISDB=MONDO:MONDO:0010870,MedGen:C1450052,OMIM:600334,Orphanet:ORPHA609|MONDO:MONDO:0011362,MedGen:C1863599,OMIM:603689,Orphanet:ORPHA178464|MONDO:MONDO:0011400,MedGen:C1858763,OMIM:604145|MONDO:MONDO:0012127,MedGen:C1837342,OMIM:608807,Orphanet:ORPHA140922|MONDO:MONDO:0012714,MedGen:C2673677,OMIM:611705,Orphanet:ORPHA289377|MedGen:CN169374;CLNHGVS=NC_000002.12:g.178569458A>G;CLNREVSTAT=criteria_provided,_conflicting_interpretations;CLNSIG=Conflicting_interpretations_of_pathogenicity;CLNSIGCONF=Likely_benign(1),Uncertain_significance(5);CLNVC=single_nucleotide_variant;CLNVCSO=SO:0001483;CLNVI=Illumina_Clinical_Services_Laboratory,Illumina:627511;GENEINFO=TTN:7273|TTN-AS1:100506866;MC=SO:0001819|synonymous_variant;ORIGIN=1;RS=375553630;Pangolin=ENSG00000237298.10|-18:0.0|36:-0.0ENSG00000155657.27|-17:0.0|36:-0.0
chr2	178569459	47348	T	A	.	.	AF_ESP=8e-05;AF_EXAC=0.00015;ALLELEID=56513;CLNDN=Tibial_muscular_dystrophy|Myopathy,_myofibrillar,_9,_with_early_respiratory_failure|Dilated_cardiomyopathy_1G|Limb-girdle_muscular_dystrophy,_type_2J|Myopathy,_early-onset,_with_fatal_cardiomyopathy|not_specified|not_provided;CLNDISDB=MONDO:MONDO:0010870,MedGen:C1450052,OMIM:600334,Orphanet:ORPHA609|MONDO:MONDO:0011362,MedGen:C1863599,OMIM:603689,Orphanet:ORPHA178464|MONDO:MONDO:0011400,MedGen:C1858763,OMIM:604145|MONDO:MONDO:0012127,MedGen:C1837342,OMIM:608807,Orphanet:ORPHA140922|MONDO:MONDO:0012714,MedGen:C2673677,OMIM:611705,Orphanet:ORPHA289377|MedGen:CN169374|MedGen:CN517202;CLNHGVS=NC_000002.12:g.178569459T>A;CLNREVSTAT=criteria_provided,_conflicting_interpretations;CLNSIG=Conflicting_interpretations_of_pathogenicity;CLNSIGCONF=Likely_benign(3),Uncertain_significance(6);CLNVC=single_nucleotide_variant;CLNVCSO=SO:0001483;CLNVI=Illumina_Clinical_Services_Laboratory,Illumina:677215;GENEINFO=TTN:7273|TTN-AS1:100506866;MC=SO:0001583|missense_variant;ORIGIN=1;RS=201095164;Pangolin=ENSG00000237298.10|-12:0.0|35:-0.0ENSG00000155657.27|2:0.0|-18:-0.0
chr2	178569460	467492	C	A	.	.	AF_EXAC=3e-05;ALLELEID=449552;CLNDN=Dilated_cardiomyopathy_1G|Limb-girdle_muscular_dystrophy,_type_2J;CLNDISDB=MONDO:MONDO:0011400,MedGen:C1858763,OMIM:604145|MONDO:MONDO:0012127,MedGen:C1837342,OMIM:608807,Orphanet:ORPHA140922;CLNHGVS=NC_000002.12:g.178569460C>A;CLNREVSTAT=criteria_provided,_single_submitter;CLNSIG=Uncertain_significance;CLNVC=single_nucleotide_variant;CLNVCSO=SO:0001483;GENEINFO=TTN:7273|TTN-AS1:100506866;MC=SO:0001583|missense_variant;ORIGIN=1;RS=750336110;Pangolin=ENSG00000237298.10|-20:0.0|-19:-0.0ENSG00000155657.27|-11:0.0|-19:-0.0
chr2	178569471	535375	G	C	.	.	ALLELEID=517062;CLNDN=Dilated_cardiomyopathy_1G|Limb-girdle_muscular_dystrophy,_type_2J|Brugada_syndrome;CLNDISDB=MONDO:MONDO:0011400,MedGen:C1858763,OMIM:604145|MONDO:MONDO:0012127,MedGen:C1837342,OMIM:608807,Orphanet:ORPHA140922|MONDO:MONDO:0015263,MedGen:C1142166,OMIM:PS601144,Orphanet:ORPHA130,SNOMED_CT:418818005;CLNHGVS=NC_000002.12:g.178569471G>C;CLNREVSTAT=criteria_provided,_multiple_submitters,_no_conflicts;CLNSIG=Uncertain_significance;CLNVC=single_nucleotide_variant;CLNVCSO=SO:0001483;GENEINFO=TTN:7273|TTN-AS1:100506866;MC=SO:0001583|missense_variant;ORIGIN=1;RS=879087699;Pangolin=ENSG00000237298.10|23:0.0|-30:-0.0ENSG00000155657.27|-31:0.0|23:-0.0
chr2	178569487	404661	C	T	.	.	AF_EXAC=8e-05;AF_TGP=0.0008;ALLELEID=391719;CLNDN=Dilated_cardiomyopathy_1G|Limb-girdle_muscular_dystrophy,_type_2J|not_specified|not_provided;CLNDISDB=MONDO:MONDO:0011400,MedGen:C1858763,OMIM:604145|MONDO:MONDO:0012127,MedGen:C1837342,OMIM:608807,Orphanet:ORPHA140922|MedGen:CN169374|MedGen:CN517202;CLNHGVS=NC_000002.12:g.178569487C>T;CLNREVSTAT=criteria_provided,_conflicting_interpretations;CLNSIG=Conflicting_interpretations_of_pathogenicity;CLNSIGCONF=Likely_benign(2),Uncertain_significance(1);CLNVC=single_nucleotide_variant;CLNVCSO=SO:0001483;GENEINFO=TTN:7273|TTN-AS1:100506866;MC=SO:0001583|missense_variant;ORIGIN=1;RS=181166140;Pangolin=ENSG00000237298.10|-47:0.0|-46:-0.0ENSG00000155657.27|7:0.0|38:-0.0
chr2	178569499	597359	C	T	.	.	AF_EXAC=1e-05;AF_TGP=0.0002;ALLELEID=588420;CLNDN=not_provided;CLNDISDB=MedGen:CN517202;CLNHGVS=NC_000002.12:g.178569499C>T;CLNREVSTAT=criteria_provided,_single_submitter;CLNSIG=Uncertain_significance;CLNVC=single_nucleotide_variant;CLNVCSO=SO:0001483;GENEINFO=TTN:7273|TTN-AS1:100506866;MC=SO:0001583|missense_variant;ORIGIN=1;RS=575965326;Pangolin=ENSG00000237298.10|-6:0.0|-6:-0.0ENSG00000155657.27|-6:0.0|47:-0.0
chr2	178569505	467491	T	C	.	.	AF_ESP=8e-05;AF_EXAC=1e-05;ALLELEID=449558;CLNDN=Dilated_cardiomyopathy_1G|Limb-girdle_muscular_dystrophy,_type_2J;CLNDISDB=MONDO:MONDO:0011400,MedGen:C1858763,OMIM:604145|MONDO:MONDO:0012127,MedGen:C1837342,OMIM:608807,Orphanet:ORPHA140922;CLNHGVS=NC_000002.12:g.178569505T>C;CLNREVSTAT=criteria_provided,_single_submitter;CLNSIG=Uncertain_significance;CLNVC=single_nucleotide_variant;CLNVCSO=SO:0001483;GENEINFO=TTN:7273|TTN-AS1:100506866;MC=SO:0001583|missense_variant;ORIGIN=1;RS=372016541;Pangolin=ENSG00000237298.10|-11:0.0|15:-0.0ENSG00000155657.27|20:0.0|41:-0.0
chr2	178569522	467490	C	T	.	.	AF_EXAC=0.00013;AF_TGP=0.0002;ALLELEID=449604;CLNDN=Tibial_muscular_dystrophy|Myopathy,_myofibrillar,_9,_with_early_respiratory_failure|Dilated_cardiomyopathy_1G|Limb-girdle_muscular_dystrophy,_type_2J|Myopathy,_early-onset,_with_fatal_cardiomyopathy|not_provided;CLNDISDB=MONDO:MONDO:0010870,MedGen:C1450052,OMIM:600334,Orphanet:ORPHA609|MONDO:MONDO:0011362,MedGen:C1863599,OMIM:603689,Orphanet:ORPHA178464|MONDO:MONDO:0011400,MedGen:C1858763,OMIM:604145|MONDO:MONDO:0012127,MedGen:C1837342,OMIM:608807,Orphanet:ORPHA140922|MONDO:MONDO:0012714,MedGen:C2673677,OMIM:611705,Orphanet:ORPHA289377|MedGen:CN517202;CLNHGVS=NC_000002.12:g.178569522C>T;CLNREVSTAT=criteria_provided,_conflicting_interpretations;CLNSIG=Conflicting_interpretations_of_pathogenicity;CLNSIGCONF=Benign(2),Likely_benign(1),Uncertain_significance(4);CLNVC=single_nucleotide_variant;CLNVCSO=SO:0001483;CLNVI=Illumina_Clinical_Services_Laboratory,Illumina:1645945;GENEINFO=TTN:7273|TTN-AS1:100506866;MC=SO:0001583|missense_variant;ORIGIN=1;RS=561977468;Pangolin=ENSG00000237298.10|3:0.0|37:-0.0ENSG00000155657.27|3:0.0|-28:-0.0
chr2	178569525	570954	C	A	.	.	ALLELEID=558953;CLNDN=Dilated_cardiomyopathy_1G|Limb-girdle_muscular_dystrophy,_type_2J;CLNDISDB=MONDO:MONDO:0011400,MedGen:C1858763,OMIM:604145|MONDO:MONDO:0012127,MedGen:C1837342,OMIM:608807,Orphanet:ORPHA140922;CLNHGVS=NC_000002.12:g.178569525C>A;CLNREVSTAT=criteria_provided,_single_submitter;CLNSIG=Uncertain_significance;CLNVC=single_nucleotide_variant;CLNVCSO=SO:0001483;GENEINFO=TTN:7273|TTN-AS1:100506866;MC=SO:0001583|missense_variant;ORIGIN=1;RS=1021201663;Pangolin=ENSG00000237298.10|2:0.0|1:-0.0ENSG00000155657.27|34:0.0|0:-0.0
chr2	178569555	535035	C	T	.	.	AF_ESP=8e-05;AF_EXAC=1e-05;ALLELEID=517065;CLNDN=Dilated_cardiomyopathy_1G|Limb-girdle_muscular_dystrophy,_type_2J;CLNDISDB=MONDO:MONDO:0011400,MedGen:C1858763,OMIM:604145|MONDO:MONDO:0012127,MedGen:C1837342,OMIM:608807,Orphanet:ORPHA140922;CLNHGVS=NC_000002.12:g.178569555C>T;CLNREVSTAT=criteria_provided,_single_submitter;CLNSIG=Uncertain_significance;CLNVC=single_nucleotide_variant;CLNVCSO=SO:0001483;GENEINFO=TTN:7273|TTN-AS1:100506866;MC=SO:0001583|missense_variant;ORIGIN=1;RS=369344156;Pangolin=ENSG00000237298.10|32:0.0|3:-0.0ENSG00000155657.27|4:0.0|3:-0.0
chr2	178569563	167769	C	CCTT	.	.	AF_EXAC=3e-05;ALLELEID=178115;CLNDN=Hypertrophic_cardiomyopathy|Dilated_cardiomyopathy_1G|Limb-girdle_muscular_dystrophy,_type_2J|not_provided;CLNDISDB=Human_Phenotype_Ontology:HP:0001639,MONDO:MONDO:0005045,MeSH:D002312,MedGen:C0007194,OMIM:PS192600,Orphanet:ORPHA217569|MONDO:MONDO:0011400,MedGen:C1858763,OMIM:604145|MONDO:MONDO:0012127,MedGen:C1837342,OMIM:608807,Orphanet:ORPHA140922|MedGen:CN517202;CLNHGVS=NC_000002.12:g.178569564_178569566dup;CLNREVSTAT=criteria_provided,_multiple_submitters,_no_conflicts;CLNSIG=Uncertain_significance;CLNVC=Duplication;CLNVCSO=SO:1000035;GENEINFO=TTN:7273|TTN-AS1:100506866;MC=SO:0001821|inframe_insertion;ORIGIN=1;RS=772268958;Pangolin=ENSG00000237298.10|27:0.0|-4:-0.0ENSG00000155657.27|-17:0.0|-38:-0.0
chr2	178569567	178187	A	G	.	.	AF_ESP=8e-05;AF_EXAC=2e-05;ALLELEID=173125;CLNDN=not_specified|not_provided;CLNDISDB=MedGen:CN169374|MedGen:CN517202;CLNHGVS=NC_000002.12:g.178569567A>G;CLNREVSTAT=criteria_provided,_multiple_submitters,_no_conflicts;CLNSIG=Uncertain_significance;CLNVC=single_nucleotide_variant;CLNVCSO=SO:0001483;GENEINFO=TTN:7273|TTN-AS1:100506866;MC=SO:0001583|missense_variant;ORIGIN=1;RS=372963832;Pangolin=ENSG00000237298.10|-1:0.0|20:-0.0ENSG00000155657.27|-8:0.0|2:-0.0
chr2	178569573	517472	A	G	.	.	ALLELEID=496250;CLNDN=not_specified;CLNDISDB=MedGen:CN169374;CLNHGVS=NC_000002.12:g.178569573A>G;CLNREVSTAT=criteria_provided,_single_submitter;CLNSIG=Uncertain_significance;CLNVC=single_nucleotide_variant;CLNVCSO=SO:0001483;GENEINFO=TTN:7273|TTN-AS1:100506866;MC=SO:0001583|missense_variant;ORIGIN=1;RS=1553601714;Pangolin=ENSG00000237298.10|14:0.0|-15:-0.0ENSG00000155657.27|-14:0.0|2:-0.0
chr2	178569576	196072	A	G	.	.	AF_ESP=8e-05;AF_EXAC=3e-05;AF_TGP=0.0002;ALLELEID=193233;CLNDN=Dilated_cardiomyopathy_1G|Limb-girdle_muscular_dystrophy,_type_2J|not_specified|not_provided;CLNDISDB=MONDO:MONDO:0011400,MedGen:C1858763,OMIM:604145|MONDO:MONDO:0012127,MedGen:C1837342,OMIM:608807,Orphanet:ORPHA140922|MedGen:CN169374|MedGen:CN517202;CLNHGVS=NC_000002.12:g.178569576A>G;CLNREVSTAT=criteria_provided,_multiple_submitters,_no_conflicts;CLNSIG=Uncertain_significance;CLNVC=single_nucleotide_variant;CLNVCSO=SO:0001483;CLNVI=ARUP_Laboratories,_Molecular_Genetics_and_Genomics,ARUP_Laboratories:2291392;GENEINFO=TTN:7273|TTN-AS1:100506866;MC=SO:0001583|missense_variant;ORIGIN=1;RS=376185524;Pangolin=ENSG00000237298.10|-1:0.0|-17:-0.0ENSG00000155657.27|-17:0.0|-18:-0.0
chr2	178569591	535225	A	G	.	.	ALLELEID=516953;CLNDN=Dilated_cardiomyopathy_1G|Limb-girdle_muscular_dystrophy,_type_2J;CLNDISDB=MONDO:MONDO:0011400,MedGen:C1858763,OMIM:604145|MONDO:MONDO:0012127,MedGen:C1837342,OMIM:608807,Orphanet:ORPHA140922;CLNHGVS=NC_000002.12:g.178569591A>G;CLNREVSTAT=criteria_provided,_single_submitter;CLNSIG=Uncertain_significance;CLNVC=single_nucleotide_variant;CLNVCSO=SO:0001483;GENEINFO=TTN:7273|TTN-AS1:100506866;MC=SO:0001583|missense_variant;ORIGIN=1;RS=1553601755;Pangolin=ENSG00000237298.10|-32:0.0|2:-0.0ENSG00000155657.27|-32:0.0|2:-0.0
chr2	178569594	191892	T	G	.	.	AF_ESP=8e-05;AF_EXAC=3e-05;ALLELEID=189525;CLNDN=not_provided;CLNDISDB=MedGen:CN517202;CLNHGVS=NC_000002.12:g.178569594T>G;CLNREVSTAT=criteria_provided,_single_submitter;CLNSIG=Uncertain_significance;CLNVC=single_nucleotide_variant;CLNVCSO=SO:0001483;GENEINFO=TTN:7273|TTN-AS1:100506866;MC=SO:0001583|missense_variant;ORIGIN=0;RS=200154082;Pangolin=ENSG00000237298.10|46:0.0|-7:-0.0ENSG00000155657.27|-36:0.0|-2:-0.0
chr2	178569631	594261	C	T	.	.	ALLELEID=585324;CLNDN=not_provided;CLNDISDB=MedGen:CN517202;CLNHGVS=NC_000002.12:g.178569631C>T;CLNREVSTAT=criteria_provided,_single_submitter;CLNSIG=Uncertain_significance;CLNVC=single_nucleotide_variant;CLNVCSO=SO:0001483;GENEINFO=TTN:7273|TTN-AS1:100506866;MC=SO:0001583|missense_variant;ORIGIN=1;RS=1266584718;Pangolin=ENSG00000237298.10|9:0.0|-44:-0.0ENSG00000155657.27|8:0.0|1:-0.0
chr2	178569640	229519	G	C	.	.	AF_TGP=0.0006;ALLELEID=228638;CLNDN=Dilated_cardiomyopathy_1G|Limb-girdle_muscular_dystrophy,_type_2J|not_specified;CLNDISDB=MONDO:MONDO:0011400,MedGen:C1858763,OMIM:604145|MONDO:MONDO:0012127,MedGen:C1837342,OMIM:608807,Orphanet:ORPHA140922|MedGen:CN169374;CLNHGVS=NC_000002.12:g.178569640G>C;CLNREVSTAT=criteria_provided,_multiple_submitters,_no_conflicts;CLNSIG=Uncertain_significance;CLNVC=single_nucleotide_variant;CLNVCSO=SO:0001483;GENEINFO=TTN:7273|TTN-AS1:100506866;MC=SO:0001583|missense_variant;ORIGIN=1;RS=377754701;Pangolin=ENSG00000237298.10|-47:0.0|0:-0.0ENSG00000155657.27|17:0.0|0:-0.0
chr2	178569640	535233	G	T	.	.	ALLELEID=516912;CLNDN=Dilated_cardiomyopathy_1G|Limb-girdle_muscular_dystrophy,_type_2J;CLNDISDB=MONDO:MONDO:0011400,MedGen:C1858763,OMIM:604145|MONDO:MONDO:0012127,MedGen:C1837342,OMIM:608807,Orphanet:ORPHA140922;CLNHGVS=NC_000002.12:g.178569640G>T;CLNREVSTAT=criteria_provided,_single_submitter;CLNSIG=Uncertain_significance;CLNVC=single_nucleotide_variant;CLNVCSO=SO:0001483;GENEINFO=TTN:7273|TTN-AS1:100506866;MC=SO:0001583|missense_variant;ORIGIN=1;RS=377754701;Pangolin=ENSG00000237298.10|-47:0.0|0:-0.0ENSG00000155657.27|-2:0.0|0:-0.0
chr2	178569645	264259	G	C	.	.	ALLELEID=258051;CLNDN=Cardiovascular_phenotype;CLNDISDB=MedGen:CN230736;CLNHGVS=NC_000002.12:g.178569645G>C;CLNREVSTAT=criteria_provided,_single_submitter;CLNSIG=Uncertain_significance;CLNVC=single_nucleotide_variant;CLNVCSO=SO:0001483;GENEINFO=TTN:7273|TTN-AS1:100506866;MC=SO:0001583|missense_variant;ORIGIN=1;RS=886039105;Pangolin=ENSG00000237298.10|-5:0.0|1:-0.0ENSG00000155657.27|5:0.0|-5:-0.0
chr2	178569649	715363	C	T	.	.	AF_EXAC=0.00019;ALLELEID=719445;CLNDN=Tibial_muscular_dystrophy|Myopathy,_myofibrillar,_9,_with_early_respiratory_failure|Dilated_cardiomyopathy_1G|Limb-girdle_muscular_dystrophy,_type_2J|Myopathy,_early-onset,_with_fatal_cardiomyopathy|not_provided;CLNDISDB=MONDO:MONDO:0010870,MedGen:C1450052,OMIM:600334,Orphanet:ORPHA609|MONDO:MONDO:0011362,MedGen:C1863599,OMIM:603689,Orphanet:ORPHA178464|MONDO:MONDO:0011400,MedGen:C1858763,OMIM:604145|MONDO:MONDO:0012127,MedGen:C1837342,OMIM:608807,Orphanet:ORPHA140922|MONDO:MONDO:0012714,MedGen:C2673677,OMIM:611705,Orphanet:ORPHA289377|MedGen:CN517202;CLNHGVS=NC_000002.12:g.178569649C>T;CLNREVSTAT=criteria_provided,_conflicting_interpretations;CLNSIG=Conflicting_interpretations_of_pathogenicity;CLNSIGCONF=Benign(2),Likely_benign(1),Uncertain_significance(4);CLNVC=single_nucleotide_variant;CLNVCSO=SO:0001483;CLNVI=Illumina_Clinical_Services_Laboratory,Illumina:904370;GENEINFO=TTN:7273|TTN-AS1:100506866;MC=SO:0001583|missense_variant;ORIGIN=1;RS=773127796;Pangolin=ENSG00000237298.10|-40:0.0|-9:-0.0ENSG00000155657.27|-9:0.0|1:-0.0
chr2	178569650	500623	G	A	.	.	AF_ESP=0.00017;AF_EXAC=1e-05;ALLELEID=492047;CLNDN=Dilated_cardiomyopathy_1G|Limb-girdle_muscular_dystrophy,_type_2J|not_specified|not_provided;CLNDISDB=MONDO:MONDO:0011400,MedGen:C1858763,OMIM:604145|MONDO:MONDO:0012127,MedGen:C1837342,OMIM:608807,Orphanet:ORPHA140922|MedGen:CN169374|MedGen:CN517202;CLNHGVS=NC_000002.12:g.178569650G>A;CLNREVSTAT=criteria_provided,_conflicting_interpretations;CLNSIG=Conflicting_interpretations_of_pathogenicity;CLNSIGCONF=Likely_benign(2),Uncertain_significance(1);CLNVC=single_nucleotide_variant;CLNVCSO=SO:0001483;GENEINFO=TTN:7273|TTN-AS1:100506866;MC=SO:0001819|synonymous_variant;ORIGIN=1;RS=370908118;Pangolin=ENSG00000237298.10|-41:0.0|-10:-0.0ENSG00000155657.27|-11:0.0|-1:-0.0
chr2	178569657	282009	T	G	.	.	ALLELEID=266246;CLNDN=not_provided;CLNDISDB=MedGen:CN517202;CLNHGVS=NC_000002.12:g.178569657T>G;CLNREVSTAT=criteria_provided,_single_submitter;CLNSIG=Uncertain_significance;CLNVC=single_nucleotide_variant;CLNVCSO=SO:0001483;GENEINFO=TTN:7273|TTN-AS1:100506866;MC=SO:0001583|missense_variant;ORIGIN=1;RS=766094077;Pangolin=ENSG00000237298.10|0:0.0|-17:-0.0ENSG00000155657.27|0:0.0|-8:-0.0
chr2	178569710	191893	C	A	.	.	ALLELEID=189526;CLNDN=not_provided;CLNDISDB=MedGen:CN517202;CLNHGVS=NC_000002.12:g.178569710C>A;CLNREVSTAT=criteria_provided,_single_submitter;CLNSIG=Uncertain_significance;CLNVC=single_nucleotide_variant;CLNVCSO=SO:0001483;GENEINFO=TTN:7273|TTN-AS1:100506866;MC=SO:0001583|missense_variant;ORIGIN=0;RS=786205301;Pangolin=ENSG00000237298.10|21:0.0|12:-0.0ENSG00000155657.27|-38:0.0|-1:-0.0
chr2	178569730	283392	C	A	.	.	AF_ESP=0.0005;AF_EXAC=4e-05;AF_TGP=0.0004;ALLELEID=267629;CLNDN=Cardiomyopathy|Dilated_cardiomyopathy_1G|Limb-girdle_muscular_dystrophy,_type_2J|not_provided;CLNDISDB=Human_Phenotype_Ontology:HP:0001638,MONDO:MONDO:0004994,MedGen:C0878544,Orphanet:ORPHA167848,SNOMED_CT:85898001|MONDO:MONDO:0011400,MedGen:C1858763,OMIM:604145|MONDO:MONDO:0012127,MedGen:C1837342,OMIM:608807,Orphanet:ORPHA140922|MedGen:CN517202;CLNHGVS=NC_000002.12:g.178569730C>A;CLNREVSTAT=criteria_provided,_multiple_submitters,_no_conflicts;CLNSIG=Uncertain_significance;CLNVC=single_nucleotide_variant;CLNVCSO=SO:0001483;GENEINFO=TTN:7273|TTN-AS1:100506866;MC=SO:0001583|missense_variant;ORIGIN=1;RS=200308639;Pangolin=ENSG00000237298.10|36:0.0|-8:-0.0ENSG00000155657.27|-31:0.0|23:-0.0
chr2	178569743	282361	TTTA	T	.	.	ALLELEID=266598;CLNDN=not_provided;CLNDISDB=MedGen:CN517202;CLNHGVS=NC_000002.12:g.178569744_178569746TTA[1];CLNREVSTAT=criteria_provided,_single_submitter;CLNSIG=Uncertain_significance;CLNVC=Microsatellite;CLNVCSO=SO:0000289;GENEINFO=TTN:7273|TTN-AS1:100506866;MC=SO:0001822|inframe_deletion;ORIGIN=1;RS=749648136;Pangolin=ENSG00000237298.10|-21:0.0|21:-0.0ENSG00000155657.27|10:0.0|51:-0.0
chr2	178569774	501993	G	T	.	.	ALLELEID=493417;CLNDN=not_provided;CLNDISDB=MedGen:CN517202;CLNHGVS=NC_000002.12:g.178569774G>T;CLNREVSTAT=criteria_provided,_single_submitter;CLNSIG=Uncertain_significance;CLNVC=single_nucleotide_variant;CLNVCSO=SO:0001483;GENEINFO=TTN:7273|TTN-AS1:100506866;MC=SO:0001583|missense_variant;ORIGIN=1;RS=1272812744;Pangolin=ENSG00000237298.10|-3:0.0|37:-0.0ENSG00000155657.27|-21:0.0|20:-0.0
chr2	178569783	285249	C	T	.	.	AF_EXAC=1e-05;ALLELEID=269486;CLNDN=not_provided;CLNDISDB=MedGen:CN517202;CLNHGVS=NC_000002.12:g.178569783C>T;CLNREVSTAT=criteria_provided,_single_submitter;CLNSIG=Uncertain_significance;CLNVC=single_nucleotide_variant;CLNVCSO=SO:0001483;GENEINFO=TTN:7273|TTN-AS1:100506866;MC=SO:0001583|missense_variant;ORIGIN=1;RS=748296171;Pangolin=ENSG00000237298.10|28:0.0|1:-0.0ENSG00000155657.27|11:0.0|1:-0.0
chr2	178569836	332776	A	G	.	.	ALLELEID=286157;CLNDN=Tibial_muscular_dystrophy|Myopathy,_myofibrillar,_9,_with_early_respiratory_failure|Dilated_cardiomyopathy_1G|Limb-girdle_muscular_dystrophy,_type_2J|Myopathy,_early-onset,_with_fatal_cardiomyopathy|not_provided;CLNDISDB=MONDO:MONDO:0010870,MedGen:C1450052,OMIM:600334,Orphanet:ORPHA609|MONDO:MONDO:0011362,MedGen:C1863599,OMIM:603689,Orphanet:ORPHA178464|MONDO:MONDO:0011400,MedGen:C1858763,OMIM:604145|MONDO:MONDO:0012127,MedGen:C1837342,OMIM:608807,Orphanet:ORPHA140922|MONDO:MONDO:0012714,MedGen:C2673677,OMIM:611705,Orphanet:ORPHA289377|MedGen:CN517202;CLNHGVS=NC_000002.12:g.178569836A>G;CLNREVSTAT=criteria_provided,_conflicting_interpretations;CLNSIG=Conflicting_interpretations_of_pathogenicity;CLNSIGCONF=Likely_benign(1),Uncertain_significance(6);CLNVC=single_nucleotide_variant;CLNVCSO=SO:0001483;CLNVI=Illumina_Clinical_Services_Laboratory,Illumina:551883;GENEINFO=TTN:7273|TTN-AS1:100506866;MC=SO:0001819|synonymous_variant;ORIGIN=1;RS=868081432;Pangolin=ENSG00000237298.10|-5:0.0|-25:-0.0ENSG00000155657.27|-42:0.0|-20:-0.0
chr2	178569894	535044	T	C	.	.	AF_ESP=8e-05;AF_EXAC=1e-05;ALLELEID=517069;CLNDN=Dilated_cardiomyopathy_1G|Limb-girdle_muscular_dystrophy,_type_2J;CLNDISDB=MONDO:MONDO:0011400,MedGen:C1858763,OMIM:604145|MONDO:MONDO:0012127,MedGen:C1837342,OMIM:608807,Orphanet:ORPHA140922;CLNHGVS=NC_000002.12:g.178569894T>C;CLNREVSTAT=criteria_provided,_single_submitter;CLNSIG=Uncertain_significance;CLNVC=single_nucleotide_variant;CLNVCSO=SO:0001483;GENEINFO=TTN:7273|TTN-AS1:100506866;MC=SO:0001583|missense_variant;ORIGIN=1;RS=367696053;Pangolin=ENSG00000237298.10|49:0.0|-16:-0.0ENSG00000155657.27|18:0.0|44:-0.0
chr2	178569903	47346	T	A	.	.	AF_EXAC=1e-05;ALLELEID=56511;CLNDN=not_specified;CLNDISDB=MedGen:CN169374;CLNHGVS=NC_000002.12:g.178569903T>A;CLNREVSTAT=criteria_provided,_single_submitter;CLNSIG=Uncertain_significance;CLNVC=single_nucleotide_variant;CLNVCSO=SO:0001483;GENEINFO=TTN:7273|TTN-AS1:100506866;MC=SO:0001583|missense_variant;ORIGIN=1;RS=397517706;Pangolin=ENSG00000237298.10|40:0.0|-5:-0.0ENSG00000155657.27|9:0.0|6:-0.0
chr2	178569933	47344	C	G	.	.	ALLELEID=56509;CLNDN=not_specified|not_provided;CLNDISDB=MedGen:CN169374|MedGen:CN517202;CLNHGVS=NC_000002.12:g.178569933C>G;CLNREVSTAT=criteria_provided,_multiple_submitters,_no_conflicts;CLNSIG=Uncertain_significance;CLNVC=single_nucleotide_variant;CLNVCSO=SO:0001483;GENEINFO=TTN:7273|TTN-AS1:100506866;MC=SO:0001583|missense_variant;ORIGIN=1;RS=397517704;Pangolin=ENSG00000237298.10|-5:0.0|10:-0.0ENSG00000155657.27|-24:0.0|5:-0.0
chr2	178569945	404652	T	C	.	.	ALLELEID=391842;CLNDN=Dilated_cardiomyopathy_1G|Limb-girdle_muscular_dystrophy,_type_2J;CLNDISDB=MONDO:MONDO:0011400,MedGen:C1858763,OMIM:604145|MONDO:MONDO:0012127,MedGen:C1837342,OMIM:608807,Orphanet:ORPHA140922;CLNHGVS=NC_000002.12:g.178569945T>C;CLNREVSTAT=criteria_provided,_single_submitter;CLNSIG=Uncertain_significance;CLNVC=single_nucleotide_variant;CLNVCSO=SO:0001483;GENEINFO=TTN:7273|TTN-AS1:100506866;MC=SO:0001583|missense_variant;ORIGIN=1;RS=1060500403;Pangolin=ENSG00000237298.10|-17:0.0|-2:-0.0ENSG00000155657.27|-36:0.0|-2:-0.0
chr2	178569964	467484	G	A	.	.	ALLELEID=449308;CLNDN=Dilated_cardiomyopathy_1G|Limb-girdle_muscular_dystrophy,_type_2J;CLNDISDB=MONDO:MONDO:0011400,MedGen:C1858763,OMIM:604145|MONDO:MONDO:0012127,MedGen:C1837342,OMIM:608807,Orphanet:ORPHA140922;CLNHGVS=NC_000002.12:g.178569964G>A;CLNREVSTAT=criteria_provided,_single_submitter;CLNSIG=Uncertain_significance;CLNVC=single_nucleotide_variant;CLNVCSO=SO:0001483;GENEINFO=TTN:7273|TTN-AS1:100506866;MC=SO:0001583|missense_variant;ORIGIN=1;RS=878948198;Pangolin=ENSG00000237298.10|-36:0.0|-21:-0.0ENSG00000155657.27|6:0.0|-6:-0.0
chr2	178570008	165833	T	A	.	.	AF_ESP=8e-05;AF_EXAC=4e-05;ALLELEID=172807;CLNDN=Cardiomyopathy|Dilated_cardiomyopathy_1G|Limb-girdle_muscular_dystrophy,_type_2J|not_specified|not_provided;CLNDISDB=Human_Phenotype_Ontology:HP:0001638,MONDO:MONDO:0004994,MedGen:C0878544,Orphanet:ORPHA167848,SNOMED_CT:85898001|MONDO:MONDO:0011400,MedGen:C1858763,OMIM:604145|MONDO:MONDO:0012127,MedGen:C1837342,OMIM:608807,Orphanet:ORPHA140922|MedGen:CN169374|MedGen:CN517202;CLNHGVS=NC_000002.12:g.178570008T>A;CLNREVSTAT=criteria_provided,_multiple_submitters,_no_conflicts;CLNSIG=Uncertain_significance;CLNVC=single_nucleotide_variant;CLNVCSO=SO:0001483;GENEINFO=TTN:7273|TTN-AS1:100506866;MC=SO:0001583|missense_variant;ORIGIN=1;RS=374494927;Pangolin=ENSG00000237298.10|-26:0.0|25:-0.0ENSG00000155657.27|-10:0.0|29:-0.0
chr2	178570016	223383	A	AT	.	.	ALLELEID=225112;CLNDN=Primary_dilated_cardiomyopathy|Dilated_cardiomyopathy_1G|TTN-Related_Disorders|not_provided;CLNDISDB=EFO:EFO_0000407,Human_Phenotype_Ontology:HP:0001644,Human_Phenotype_Ontology:HP:0001725,Human_Phenotype_Ontology:HP:0005159,Human_Phenotype_Ontology:HP:0200130,MONDO:MONDO:0005021,MeSH:D002311,MedGen:C0007193,Orphanet:ORPHA217604,SNOMED_CT:195021004,SNOMED_CT:399020009|MONDO:MONDO:0011400,MedGen:C1858763,OMIM:604145|MedGen:CN239417|MedGen:CN517202;CLNHGVS=NC_000002.12:g.178570020dup;CLNREVSTAT=criteria_provided,_conflicting_interpretations;CLNSIG=Conflicting_interpretations_of_pathogenicity;CLNSIGCONF=Likely_pathogenic(2),Pathogenic(1),Uncertain_significance(1);CLNVC=Duplication;CLNVCSO=SO:1000035;CLNVI=Illumina_Clinical_Services_Laboratory,Illumina:1339738;GENEINFO=TTN:7273|TTN-AS1:100506866;MC=SO:0001589|frameshift_variant;ORIGIN=1;RS=774604740;Pangolin=ENSG00000237298.10|18:0.0|-13:-0.0ENSG00000155657.27|1:0.0|22:-0.0
chr2	178570019	47343	T	C	.	.	AF_ESP=0.0019;AF_EXAC=0.00061;AF_TGP=0.0022;ALLELEID=56508;CLNDN=Cardiomyopathy|Tibial_muscular_dystrophy|Myopathy,_myofibrillar,_9,_with_early_respiratory_failure|Dilated_cardiomyopathy_1G|Limb-girdle_muscular_dystrophy,_type_2J|Myopathy,_early-onset,_with_fatal_cardiomyopathy|not_specified|Cardiovascular_phenotype|not_provided;CLNDISDB=Human_Phenotype_Ontology:HP:0001638,MONDO:MONDO:0004994,MedGen:C0878544,Orphanet:ORPHA167848,SNOMED_CT:85898001|MONDO:MONDO:0010870,MedGen:C1450052,OMIM:600334,Orphanet:ORPHA609|MONDO:MONDO:0011362,MedGen:C1863599,OMIM:603689,Orphanet:ORPHA178464|MONDO:MONDO:0011400,MedGen:C1858763,OMIM:604145|MONDO:MONDO:0012127,MedGen:C1837342,OMIM:608807,Orphanet:ORPHA140922|MONDO:MONDO:0012714,MedGen:C2673677,OMIM:611705,Orphanet:ORPHA289377|MedGen:CN169374|MedGen:CN230736|MedGen:CN517202;CLNHGVS=NC_000002.12:g.178570019T>C;CLNREVSTAT=criteria_provided,_conflicting_interpretations;CLNSIG=Conflicting_interpretations_of_pathogenicity;CLNSIGCONF=Benign(8),Likely_benign(2),Uncertain_significance(3);CLNVC=single_nucleotide_variant;CLNVCSO=SO:0001483;CLNVI=Illumina_Clinical_Services_Laboratory,Illumina:797092;GENEINFO=TTN:7273|TTN-AS1:100506866;MC=SO:0001819|synonymous_variant;ORIGIN=1;RS=140350441;Pangolin=ENSG00000237298.10|-37:0.0|14:-0.0ENSG00000155657.27|-1:0.0|18:-0.0
chr2	178570044	928719	C	T	.	.	ALLELEID=916838;CLNDN=not_specified;CLNDISDB=MedGen:CN169374;CLNHGVS=NC_000002.12:g.178570044C>T;CLNREVSTAT=criteria_provided,_single_submitter;CLNSIG=Uncertain_significance;CLNVC=single_nucleotide_variant;CLNVCSO=SO:0001483;GENEINFO=TTN:7273|TTN-AS1:100506866;MC=SO:0001583|missense_variant;ORIGIN=1;Pangolin=ENSG00000237298.10|-11:0.0|4:-0.0ENSG00000155657.27|-1:0.01|6:-0.0
chr2	178570045	535492	G	A	.	.	AF_EXAC=2e-05;ALLELEID=516979;CLNDN=Dilated_cardiomyopathy_1G|Limb-girdle_muscular_dystrophy,_type_2J;CLNDISDB=MONDO:MONDO:0011400,MedGen:C1858763,OMIM:604145|MONDO:MONDO:0012127,MedGen:C1837342,OMIM:608807,Orphanet:ORPHA140922;CLNHGVS=NC_000002.12:g.178570045G>A;CLNREVSTAT=criteria_provided,_single_submitter;CLNSIG=Uncertain_significance;CLNVC=single_nucleotide_variant;CLNVCSO=SO:0001483;GENEINFO=TTN:7273|TTN-AS1:100506866;MC=SO:0001583|missense_variant;ORIGIN=1;RS=757511354;Pangolin=ENSG00000237298.10|-3:0.0|-12:-0.0ENSG00000155657.27|-3:0.0|-8:-0.0
chr2	178570047	808941	A	C	.	.	ALLELEID=794915;CLNDN=not_provided;CLNDISDB=MedGen:CN517202;CLNHGVS=NC_000002.12:g.178570047A>C;CLNREVSTAT=criteria_provided,_single_submitter;CLNSIG=Uncertain_significance;CLNVC=single_nucleotide_variant;CLNVCSO=SO:0001483;GENEINFO=TTN:7273|TTN-AS1:100506866;MC=SO:0001583|missense_variant;ORIGIN=1;RS=1575729215;Pangolin=ENSG00000237298.10|26:0.0|-14:-0.0ENSG00000155657.27|-4:0.0|3:-0.0
chr2	178570062	47342	C	T	.	.	AF_EXAC=4e-05;ALLELEID=56507;CLNDN=Dilated_cardiomyopathy_1G|Limb-girdle_muscular_dystrophy,_type_2J|not_specified;CLNDISDB=MONDO:MONDO:0011400,MedGen:C1858763,OMIM:604145|MONDO:MONDO:0012127,MedGen:C1837342,OMIM:608807,Orphanet:ORPHA140922|MedGen:CN169374;CLNHGVS=NC_000002.12:g.178570062C>T;CLNREVSTAT=criteria_provided,_multiple_submitters,_no_conflicts;CLNSIG=Uncertain_significance;CLNVC=single_nucleotide_variant;CLNVCSO=SO:0001483;GENEINFO=TTN:7273|TTN-AS1:100506866;MC=SO:0001583|missense_variant;ORIGIN=1;RS=397517703;Pangolin=ENSG00000237298.10|50:0.0|-29:-0.0ENSG00000155657.27|-1:0.0|-25:-0.0
chr2	178570063	535153	G	A	.	.	AF_EXAC=5e-05;AF_TGP=0.0002;ALLELEID=516954;CLNDN=Tibial_muscular_dystrophy|Myopathy,_myofibrillar,_9,_with_early_respiratory_failure|Dilated_cardiomyopathy_1G|Limb-girdle_muscular_dystrophy,_type_2J|Myopathy,_early-onset,_with_fatal_cardiomyopathy;CLNDISDB=MONDO:MONDO:0010870,MedGen:C1450052,OMIM:600334,Orphanet:ORPHA609|MONDO:MONDO:0011362,MedGen:C1863599,OMIM:603689,Orphanet:ORPHA178464|MONDO:MONDO:0011400,MedGen:C1858763,OMIM:604145|MONDO:MONDO:0012127,MedGen:C1837342,OMIM:608807,Orphanet:ORPHA140922|MONDO:MONDO:0012714,MedGen:C2673677,OMIM:611705,Orphanet:ORPHA289377;CLNHGVS=NC_000002.12:g.178570063G>A;CLNREVSTAT=criteria_provided,_conflicting_interpretations;CLNSIG=Conflicting_interpretations_of_pathogenicity;CLNSIGCONF=Benign(2),Uncertain_significance(4);CLNVC=single_nucleotide_variant;CLNVCSO=SO:0001483;CLNVI=Illumina_Clinical_Services_Laboratory,Illumina:943776;GENEINFO=TTN:7273|TTN-AS1:100506866;MC=SO:0001583|missense_variant;ORIGIN=1;RS=145437410;Pangolin=ENSG00000237298.10|2:0.0|-30:-0.0ENSG00000155657.27|2:0.0|-26:-0.0
chr2	178570068	467483	T	C	.	.	ALLELEID=449607;CLNDN=Dilated_cardiomyopathy_1G|Limb-girdle_muscular_dystrophy,_type_2J;CLNDISDB=MONDO:MONDO:0011400,MedGen:C1858763,OMIM:604145|MONDO:MONDO:0012127,MedGen:C1837342,OMIM:608807,Orphanet:ORPHA140922;CLNHGVS=NC_000002.12:g.178570068T>C;CLNREVSTAT=criteria_provided,_single_submitter;CLNSIG=Uncertain_significance;CLNVC=single_nucleotide_variant;CLNVCSO=SO:0001483;GENEINFO=TTN:7273|TTN-AS1:100506866;MC=SO:0001583|missense_variant;ORIGIN=1;RS=1399292028;Pangolin=ENSG00000237298.10|-35:0.0|44:-0.0ENSG00000155657.27|1:0.0|-31:-0.0
chr2	178570080	497952	C	A	.	.	ALLELEID=489376;CLNDN=not_provided;CLNDISDB=MedGen:CN517202;CLNHGVS=NC_000002.12:g.178570080C>A;CLNREVSTAT=criteria_provided,_single_submitter;CLNSIG=Uncertain_significance;CLNVC=single_nucleotide_variant;CLNVCSO=SO:0001483;GENEINFO=TTN:7273|TTN-AS1:100506866;MC=SO:0001583|missense_variant;ORIGIN=1;RS=1553602424;Pangolin=ENSG00000237298.10|32:0.0|-47:-0.0ENSG00000155657.27|10:0.0|-43:-0.0
chr2	178570081	518942	A	G	.	.	AF_ESP=0.00016;AF_EXAC=3e-05;ALLELEID=509310;CLNDN=Cardiovascular_phenotype;CLNDISDB=MedGen:CN230736;CLNHGVS=NC_000002.12:g.178570081A>G;CLNREVSTAT=criteria_provided,_single_submitter;CLNSIG=Uncertain_significance;CLNVC=single_nucleotide_variant;CLNVCSO=SO:0001483;GENEINFO=TTN:7273|TTN-AS1:100506866;MC=SO:0001583|missense_variant;ORIGIN=1;RS=201839118;Pangolin=ENSG00000237298.10|-48:0.0|31:-0.0ENSG00000155657.27|-44:0.0|1:-0.0
chr2	178570102	405029	G	A	.	.	AF_ESP=8e-05;AF_EXAC=2e-05;ALLELEID=391706;CLNDN=Dilated_cardiomyopathy_1G|Limb-girdle_muscular_dystrophy,_type_2J|not_provided;CLNDISDB=MONDO:MONDO:0011400,MedGen:C1858763,OMIM:604145|MONDO:MONDO:0012127,MedGen:C1837342,OMIM:608807,Orphanet:ORPHA140922|MedGen:CN517202;CLNHGVS=NC_000002.12:g.178570102G>A;CLNREVSTAT=criteria_provided,_multiple_submitters,_no_conflicts;CLNSIG=Uncertain_significance;CLNVC=single_nucleotide_variant;CLNVCSO=SO:0001483;GENEINFO=TTN:7273|TTN-AS1:100506866;MC=SO:0001583|missense_variant;ORIGIN=1;RS=371696090;Pangolin=ENSG00000237298.10|10:0.0|10:-0.0ENSG00000155657.27|33:0.0|49:-0.0
chr2	178570105	178996	T	C	.	.	AF_EXAC=1e-05;ALLELEID=172947;CLNDN=not_specified;CLNDISDB=MedGen:CN169374;CLNHGVS=NC_000002.12:g.178570105T>C;CLNREVSTAT=criteria_provided,_single_submitter;CLNSIG=Uncertain_significance;CLNVC=single_nucleotide_variant;CLNVCSO=SO:0001483;GENEINFO=TTN:7273|TTN-AS1:100506866;MC=SO:0001583|missense_variant;ORIGIN=1;RS=727504596;Pangolin=ENSG00000237298.10|10:0.0|7:-0.0ENSG00000155657.27|0:0.0|30:-0.0
chr2	178570113	202865	A	T	.	.	AF_ESP=0.00082;AF_EXAC=0.00019;AF_TGP=0.0004;ALLELEID=199011;CLNDN=Dilated_cardiomyopathy_1G|Limb-girdle_muscular_dystrophy,_type_2J|not_specified|not_provided;CLNDISDB=MONDO:MONDO:0011400,MedGen:C1858763,OMIM:604145|MONDO:MONDO:0012127,MedGen:C1837342,OMIM:608807,Orphanet:ORPHA140922|MedGen:CN169374|MedGen:CN517202;CLNHGVS=NC_000002.12:g.178570113A>T;CLNREVSTAT=criteria_provided,_conflicting_interpretations;CLNSIG=Conflicting_interpretations_of_pathogenicity;CLNSIGCONF=Benign(1),Likely_benign(2),Uncertain_significance(1);CLNVC=single_nucleotide_variant;CLNVCSO=SO:0001483;GENEINFO=TTN:7273|TTN-AS1:100506866;MC=SO:0001583|missense_variant;ORIGIN=1;RS=200287703;Pangolin=ENSG00000237298.10|-1:0.01|2:-0.0ENSG00000155657.27|38:0.0|22:-0.0
chr2	178570135	238844	C	T	.	.	AF_EXAC=2e-05;ALLELEID=238427;CLNDN=Dilated_cardiomyopathy_1G|Limb-girdle_muscular_dystrophy,_type_2J|not_specified;CLNDISDB=MONDO:MONDO:0011400,MedGen:C1858763,OMIM:604145|MONDO:MONDO:0012127,MedGen:C1837342,OMIM:608807,Orphanet:ORPHA140922|MedGen:CN169374;CLNHGVS=NC_000002.12:g.178570135C>T;CLNREVSTAT=criteria_provided,_conflicting_interpretations;CLNSIG=Conflicting_interpretations_of_pathogenicity;CLNSIGCONF=Likely_benign(1),Uncertain_significance(1);CLNVC=single_nucleotide_variant;CLNVCSO=SO:0001483;GENEINFO=TTN:7273|TTN-AS1:100506866;MC=SO:0001583|missense_variant;ORIGIN=1;RS=757343393;Pangolin=ENSG00000237298.10|-23:0.0|-23:-0.0ENSG00000155657.27|3:0.0|0:-0.0
chr2	178570149	332777	G	A	.	.	AF_EXAC=1e-05;ALLELEID=285834;CLNDN=Tibial_muscular_dystrophy|Myopathy,_myofibrillar,_9,_with_early_respiratory_failure|Dilated_cardiomyopathy_1G|Limb-girdle_muscular_dystrophy,_type_2J|Myopathy,_early-onset,_with_fatal_cardiomyopathy;CLNDISDB=MONDO:MONDO:0010870,MedGen:C1450052,OMIM:600334,Orphanet:ORPHA609|MONDO:MONDO:0011362,MedGen:C1863599,OMIM:603689,Orphanet:ORPHA178464|MONDO:MONDO:0011400,MedGen:C1858763,OMIM:604145|MONDO:MONDO:0012127,MedGen:C1837342,OMIM:608807,Orphanet:ORPHA140922|MONDO:MONDO:0012714,MedGen:C2673677,OMIM:611705,Orphanet:ORPHA289377;CLNHGVS=NC_000002.12:g.178570149G>A;CLNREVSTAT=criteria_provided,_single_submitter;CLNSIG=Uncertain_significance;CLNVC=single_nucleotide_variant;CLNVCSO=SO:0001483;CLNVI=Illumina_Clinical_Services_Laboratory,Illumina:824367;GENEINFO=TTN:7273|TTN-AS1:100506866;MC=SO:0001583|missense_variant;ORIGIN=1;RS=758581188;Pangolin=ENSG00000237298.10|2:0.0|-37:-0.0ENSG00000155657.27|2:0.0|-14:-0.0
chr2	178570150	191894	G	T	.	.	AF_EXAC=5e-05;ALLELEID=189527;CLNDN=Dilated_cardiomyopathy_1G|Limb-girdle_muscular_dystrophy,_type_2J|not_provided;CLNDISDB=MONDO:MONDO:0011400,MedGen:C1858763,OMIM:604145|MONDO:MONDO:0012127,MedGen:C1837342,OMIM:608807,Orphanet:ORPHA140922|MedGen:CN517202;CLNHGVS=NC_000002.12:g.178570150G>T;CLNREVSTAT=criteria_provided,_multiple_submitters,_no_conflicts;CLNSIG=Uncertain_significance;CLNVC=single_nucleotide_variant;CLNVCSO=SO:0001483;GENEINFO=TTN:7273|TTN-AS1:100506866;MC=SO:0001583|missense_variant;ORIGIN=1;RS=201776072;Pangolin=ENSG00000237298.10|26:0.0|-38:-0.0ENSG00000155657.27|13:0.0|1:-0.0
chr2	178570155	894582	T	C	.	.	ALLELEID=881776;CLNDN=Tibial_muscular_dystrophy|Myopathy,_myofibrillar,_9,_with_early_respiratory_failure|Dilated_cardiomyopathy_1G|Limb-girdle_muscular_dystrophy,_type_2J|Myopathy,_early-onset,_with_fatal_cardiomyopathy;CLNDISDB=MONDO:MONDO:0010870,MedGen:C1450052,OMIM:600334,Orphanet:ORPHA609|MONDO:MONDO:0011362,MedGen:C1863599,OMIM:603689,Orphanet:ORPHA178464|MONDO:MONDO:0011400,MedGen:C1858763,OMIM:604145|MONDO:MONDO:0012127,MedGen:C1837342,OMIM:608807,Orphanet:ORPHA140922|MONDO:MONDO:0012714,MedGen:C2673677,OMIM:611705,Orphanet:ORPHA289377;CLNHGVS=NC_000002.12:g.178570155T>C;CLNREVSTAT=criteria_provided,_single_submitter;CLNSIG=Uncertain_significance;CLNVC=single_nucleotide_variant;CLNVCSO=SO:0001483;CLNVI=Illumina_Clinical_Services_Laboratory,Illumina:913397;GENEINFO=TTN:7273|TTN-AS1:100506866;MC=SO:0001583|missense_variant;ORIGIN=1;Pangolin=ENSG00000237298.10|-43:0.0|-6:-0.0ENSG00000155657.27|-20:0.0|8:-0.0
chr2	178570163	332778	A	G	.	.	AF_ESP=0.00016;AF_EXAC=0.00014;ALLELEID=285840;CLNDN=Tibial_muscular_dystrophy|Myopathy,_myofibrillar,_9,_with_early_respiratory_failure|Dilated_cardiomyopathy_1G|Limb-girdle_muscular_dystrophy,_type_2J|Myopathy,_early-onset,_with_fatal_cardiomyopathy|not_specified;CLNDISDB=MONDO:MONDO:0010870,MedGen:C1450052,OMIM:600334,Orphanet:ORPHA609|MONDO:MONDO:0011362,MedGen:C1863599,OMIM:603689,Orphanet:ORPHA178464|MONDO:MONDO:0011400,MedGen:C1858763,OMIM:604145|MONDO:MONDO:0012127,MedGen:C1837342,OMIM:608807,Orphanet:ORPHA140922|MONDO:MONDO:0012714,MedGen:C2673677,OMIM:611705,Orphanet:ORPHA289377|MedGen:CN169374;CLNHGVS=NC_000002.12:g.178570163A>G;CLNREVSTAT=criteria_provided,_conflicting_interpretations;CLNSIG=Conflicting_interpretations_of_pathogenicity;CLNSIGCONF=Benign(2),Likely_benign(3),Uncertain_significance(3);CLNVC=single_nucleotide_variant;CLNVCSO=SO:0001483;CLNVI=Illumina_Clinical_Services_Laboratory,Illumina:809418;GENEINFO=TTN:7273|TTN-AS1:100506866;MC=SO:0001819|synonymous_variant;ORIGIN=1;RS=368759398;Pangolin=ENSG00000237298.10|-19:0.0|13:-0.0ENSG00000155657.27|-28:0.0|-12:-0.0
chr2	178570164	467482	A	C	.	.	ALLELEID=449309;CLNDN=Dilated_cardiomyopathy_1G|Limb-girdle_muscular_dystrophy,_type_2J;CLNDISDB=MONDO:MONDO:0011400,MedGen:C1858763,OMIM:604145|MONDO:MONDO:0012127,MedGen:C1837342,OMIM:608807,Orphanet:ORPHA140922;CLNHGVS=NC_000002.12:g.178570164A>C;CLNREVSTAT=criteria_provided,_single_submitter;CLNSIG=Uncertain_significance;CLNVC=single_nucleotide_variant;CLNVCSO=SO:0001483;GENEINFO=TTN:7273|TTN-AS1:100506866;MC=SO:0001583|missense_variant;ORIGIN=1;RS=781058398;Pangolin=ENSG00000237298.10|1:0.0|-40:-0.0ENSG00000155657.27|1:0.0|-13:-0.0
chr2	178570180	238843	T	C	.	.	ALLELEID=238428;CLNDN=Dilated_cardiomyopathy_1G|Limb-girdle_muscular_dystrophy,_type_2J;CLNDISDB=MONDO:MONDO:0011400,MedGen:C1858763,OMIM:604145|MONDO:MONDO:0012127,MedGen:C1837342,OMIM:608807,Orphanet:ORPHA140922;CLNHGVS=NC_000002.12:g.178570180T>C;CLNREVSTAT=criteria_provided,_single_submitter;CLNSIG=Uncertain_significance;CLNVC=single_nucleotide_variant;CLNVCSO=SO:0001483;GENEINFO=TTN:7273|TTN-AS1:100506866;MC=SO:0001583|missense_variant;ORIGIN=1;RS=878854334;Pangolin=ENSG00000237298.10|38:0.0|24:-0.0ENSG00000155657.27|41:0.0|-29:-0.0
chr2	178570198	467481	C	T	.	.	AF_EXAC=2e-05;ALLELEID=449562;CLNDN=Dilated_cardiomyopathy_1G|Limb-girdle_muscular_dystrophy,_type_2J;CLNDISDB=MONDO:MONDO:0011400,MedGen:C1858763,OMIM:604145|MONDO:MONDO:0012127,MedGen:C1837342,OMIM:608807,Orphanet:ORPHA140922;CLNHGVS=NC_000002.12:g.178570198C>T;CLNREVSTAT=criteria_provided,_single_submitter;CLNSIG=Uncertain_significance;CLNVC=single_nucleotide_variant;CLNVCSO=SO:0001483;GENEINFO=TTN:7273|TTN-AS1:100506866;MC=SO:0001583|missense_variant;ORIGIN=1;RS=770655678;Pangolin=ENSG00000237298.10|6:0.0|20:-0.0ENSG00000155657.27|6:0.0|23:-0.0
chr2	178570204	596646	C	A	.	.	ALLELEID=587707;CLNDN=not_provided;CLNDISDB=MedGen:CN517202;CLNHGVS=NC_000002.12:g.178570204C>A;CLNREVSTAT=criteria_provided,_single_submitter;CLNSIG=Uncertain_significance;CLNVC=single_nucleotide_variant;CLNVCSO=SO:0001483;GENEINFO=TTN:7273|TTN-AS1:100506866;MC=SO:0001583|missense_variant;ORIGIN=1;RS=1559387965;Pangolin=ENSG00000237298.10|5:0.0|-1:-0.0ENSG00000155657.27|0:0.0|-1:-0.0
chr2	178570209	691682	G	A	.	.	AF_EXAC=2e-05;ALLELEID=679382;CLNDN=Long_QT_syndrome;CLNDISDB=MONDO:MONDO:0002442,MeSH:D008133,MedGen:C0023976,OMIM:PS192500,SNOMED_CT:9651007;CLNHGVS=NC_000002.12:g.178570209G>A;CLNREVSTAT=criteria_provided,_single_submitter;CLNSIG=Uncertain_significance;CLNVC=single_nucleotide_variant;CLNVCSO=SO:0001483;GENEINFO=TTN:7273|TTN-AS1:100506866;MC=SO:0001583|missense_variant;ORIGIN=1;RS=776006935;Pangolin=ENSG00000237298.10|2:0.0|9:-0.0ENSG00000155657.27|-5:0.0|12:-0.0
chr2	178570218	202864	G	A	.	.	AF_ESP=0.00017;AF_EXAC=0.0001;ALLELEID=199012;CLNDN=not_specified|none_provided|not_provided;CLNDISDB=MedGen:CN169374|MedGen:CN235283|MedGen:CN517202;CLNHGVS=NC_000002.12:g.178570218G>A;CLNREVSTAT=criteria_provided,_conflicting_interpretations;CLNSIG=Conflicting_interpretations_of_pathogenicity;CLNSIGCONF=Likely_benign(1),Uncertain_significance(2);CLNVC=single_nucleotide_variant;CLNVCSO=SO:0001483;CLNVI=ARUP_Laboratories,_Molecular_Genetics_and_Genomics,ARUP_Laboratories:170203;GENEINFO=TTN:7273|TTN-AS1:100506866;MC=SO:0001583|missense_variant;ORIGIN=1;RS=142453163;Pangolin=ENSG00000237298.10|2:0.0|0:-0.0ENSG00000155657.27|29:0.0|3:-0.0
chr2	178570219	467480	G	A	.	.	ALLELEID=449461;CLNDN=Dilated_cardiomyopathy_1G|Limb-girdle_muscular_dystrophy,_type_2J;CLNDISDB=MONDO:MONDO:0011400,MedGen:C1858763,OMIM:604145|MONDO:MONDO:0012127,MedGen:C1837342,OMIM:608807,Orphanet:ORPHA140922;CLNHGVS=NC_000002.12:g.178570219G>A;CLNREVSTAT=criteria_provided,_single_submitter;CLNSIG=Uncertain_significance;CLNVC=single_nucleotide_variant;CLNVCSO=SO:0001483;GENEINFO=TTN:7273|TTN-AS1:100506866;MC=SO:0001583|missense_variant;ORIGIN=1;RS=1005621705;Pangolin=ENSG00000237298.10|44:0.0|-1:-0.0ENSG00000155657.27|45:0.0|2:-0.0
chr2	178570260	586899	A	G	.	.	ALLELEID=576599;CLNDN=Dilated_cardiomyopathy_1G|Limb-girdle_muscular_dystrophy,_type_2J|not_provided;CLNDISDB=MONDO:MONDO:0011400,MedGen:C1858763,OMIM:604145|MONDO:MONDO:0012127,MedGen:C1837342,OMIM:608807,Orphanet:ORPHA140922|MedGen:CN517202;CLNHGVS=NC_000002.12:g.178570260A>G;CLNREVSTAT=criteria_provided,_multiple_submitters,_no_conflicts;CLNSIG=Uncertain_significance;CLNVC=single_nucleotide_variant;CLNVCSO=SO:0001483;GENEINFO=TTN:7273|TTN-AS1:100506866;MC=SO:0001583|missense_variant;ORIGIN=1;RS=1559388448;Pangolin=ENSG00000237298.10|-42:0.0|3:-0.0ENSG00000155657.27|4:0.0|3:-0.0
chr2	178570299	229518	C	T	.	.	AF_EXAC=3e-05;ALLELEID=228639;CLNDN=not_specified|not_provided;CLNDISDB=MedGen:CN169374|MedGen:CN517202;CLNHGVS=NC_000002.12:g.178570299C>T;CLNREVSTAT=criteria_provided,_multiple_submitters,_no_conflicts;CLNSIG=Uncertain_significance;CLNVC=single_nucleotide_variant;CLNVCSO=SO:0001483;GENEINFO=TTN:7273|TTN-AS1:100506866;MC=SO:0001583|missense_variant;ORIGIN=1;RS=769729114;Pangolin=ENSG00000237298.10|-36:0.0|1:-0.0ENSG00000155657.27|19:0.0|-36:-0.0
chr2	178570300	1013433	G	A	.	.	ALLELEID=1000271;CLNDN=not_provided;CLNDISDB=MedGen:CN517202;CLNHGVS=NC_000002.12:g.178570300G>A;CLNREVSTAT=criteria_provided,_single_submitter;CLNSIG=Uncertain_significance;CLNVC=single_nucleotide_variant;CLNVCSO=SO:0001483;GENEINFO=TTN:7273|TTN-AS1:100506866;MC=SO:0001583|missense_variant;ORIGIN=1;Pangolin=ENSG00000237298.10|-37:0.0|4:-0.0ENSG00000155657.27|-13:0.0|-37:-0.0
chr2	178570316	534969	G	A	.	.	AF_EXAC=3e-05;ALLELEID=517075;CLNDN=Dilated_cardiomyopathy_1G|Limb-girdle_muscular_dystrophy,_type_2J;CLNDISDB=MONDO:MONDO:0011400,MedGen:C1858763,OMIM:604145|MONDO:MONDO:0012127,MedGen:C1837342,OMIM:608807,Orphanet:ORPHA140922;CLNHGVS=NC_000002.12:g.178570316G>A;CLNREVSTAT=criteria_provided,_single_submitter;CLNSIG=Uncertain_significance;CLNVC=single_nucleotide_variant;CLNVCSO=SO:0001483;GENEINFO=TTN:7273|TTN-AS1:100506866;MC=SO:0001819|synonymous_variant;ORIGIN=1;RS=770708534;Pangolin=ENSG00000237298.10|2:0.0|20:-0.0ENSG00000155657.27|2:0.06|21:-0.0
chr2	178570370	178188	C	A	.	.	AF_ESP=0.00049;AF_EXAC=0.00033;ALLELEID=172808;CLNDN=Cardiomyopathy|Tibial_muscular_dystrophy|Myopathy,_myofibrillar,_9,_with_early_respiratory_failure|Dilated_cardiomyopathy_1G|Limb-girdle_muscular_dystrophy,_type_2J|Myopathy,_early-onset,_with_fatal_cardiomyopathy|not_specified|not_provided;CLNDISDB=Human_Phenotype_Ontology:HP:0001638,MONDO:MONDO:0004994,MedGen:C0878544,Orphanet:ORPHA167848,SNOMED_CT:85898001|MONDO:MONDO:0010870,MedGen:C1450052,OMIM:600334,Orphanet:ORPHA609|MONDO:MONDO:0011362,MedGen:C1863599,OMIM:603689,Orphanet:ORPHA178464|MONDO:MONDO:0011400,MedGen:C1858763,OMIM:604145|MONDO:MONDO:0012127,MedGen:C1837342,OMIM:608807,Orphanet:ORPHA140922|MONDO:MONDO:0012714,MedGen:C2673677,OMIM:611705,Orphanet:ORPHA289377|MedGen:CN169374|MedGen:CN517202;CLNHGVS=NC_000002.12:g.178570370C>A;CLNREVSTAT=criteria_provided,_conflicting_interpretations;CLNSIG=Conflicting_interpretations_of_pathogenicity;CLNSIGCONF=Benign(5),Likely_benign(4),Uncertain_significance(3);CLNVC=single_nucleotide_variant;CLNVCSO=SO:0001483;CLNVI=Illumina_Clinical_Services_Laboratory,Illumina:734035;GENEINFO=TTN:7273|TTN-AS1:100506866;MC=SO:0001819|synonymous_variant;ORIGIN=1;RS=374003257;Pangolin=ENSG00000237298.10|21:0.0|-33:-0.0ENSG00000155657.27|-19:0.0|-34:-0.0
chr2	178570386	282008	C	T	.	.	AF_EXAC=4e-05;ALLELEID=266245;CLNDN=Dilated_cardiomyopathy_1G|Limb-girdle_muscular_dystrophy,_type_2J|not_provided;CLNDISDB=MONDO:MONDO:0011400,MedGen:C1858763,OMIM:604145|MONDO:MONDO:0012127,MedGen:C1837342,OMIM:608807,Orphanet:ORPHA140922|MedGen:CN517202;CLNHGVS=NC_000002.12:g.178570386C>T;CLNREVSTAT=criteria_provided,_multiple_submitters,_no_conflicts;CLNSIG=Uncertain_significance;CLNVC=single_nucleotide_variant;CLNVCSO=SO:0001483;GENEINFO=TTN:7273|TTN-AS1:100506866;MC=SO:0001583|missense_variant;ORIGIN=1;RS=773286477;Pangolin=ENSG00000237298.10|-2:0.0|-50:-0.0ENSG00000155657.27|-50:0.0|-49:-0.0
chr2	178570387	47341	G	A	.	.	AF_EXAC=0.00101;AF_TGP=0.0012;ALLELEID=56506;CLNDN=Cardiomyopathy|Dilated_cardiomyopathy_1G|Limb-girdle_muscular_dystrophy,_type_2J|not_specified;CLNDISDB=Human_Phenotype_Ontology:HP:0001638,MONDO:MONDO:0004994,MedGen:C0878544,Orphanet:ORPHA167848,SNOMED_CT:85898001|MONDO:MONDO:0011400,MedGen:C1858763,OMIM:604145|MONDO:MONDO:0012127,MedGen:C1837342,OMIM:608807,Orphanet:ORPHA140922|MedGen:CN169374;CLNHGVS=NC_000002.12:g.178570387G>A;CLNREVSTAT=criteria_provided,_conflicting_interpretations;CLNSIG=Conflicting_interpretations_of_pathogenicity;CLNSIGCONF=Benign(3),Likely_benign(1),Uncertain_significance(1);CLNVC=single_nucleotide_variant;CLNVCSO=SO:0001483;GENEINFO=TTN:7273|TTN-AS1:100506866;MC=SO:0001583|missense_variant;ORIGIN=1;RS=397517702;Pangolin=ENSG00000237298.10|4:0.0|8:-0.0ENSG00000155657.27|2:0.0|-50:-0.0
chr2	178570388	281860	G	C	.	.	ALLELEID=266097;CLNDN=not_provided;CLNDISDB=MedGen:CN517202;CLNHGVS=NC_000002.12:g.178570388G>C;CLNREVSTAT=criteria_provided,_single_submitter;CLNSIG=Uncertain_significance;CLNVC=single_nucleotide_variant;CLNVCSO=SO:0001483;GENEINFO=TTN:7273|TTN-AS1:100506866;MC=SO:0001583|missense_variant;ORIGIN=1;RS=786205379;Pangolin=ENSG00000237298.10|0:0.0|7:-0.0ENSG00000155657.27|1:0.0|3:-0.0
chr2	178570394	137807	T	C	.	.	AF_ESP=0.00099;AF_EXAC=0.00097;AF_TGP=0.0002;ALLELEID=141510;CLNDN=Cardiomyopathy|Tibial_muscular_dystrophy|Myopathy,_myofibrillar,_9,_with_early_respiratory_failure|Dilated_cardiomyopathy_1G|Limb-girdle_muscular_dystrophy,_type_2J|Myopathy,_early-onset,_with_fatal_cardiomyopathy|not_specified|Cardiovascular_phenotype|not_provided;CLNDISDB=Human_Phenotype_Ontology:HP:0001638,MONDO:MONDO:0004994,MedGen:C0878544,Orphanet:ORPHA167848,SNOMED_CT:85898001|MONDO:MONDO:0010870,MedGen:C1450052,OMIM:600334,Orphanet:ORPHA609|MONDO:MONDO:0011362,MedGen:C1863599,OMIM:603689,Orphanet:ORPHA178464|MONDO:MONDO:0011400,MedGen:C1858763,OMIM:604145|MONDO:MONDO:0012127,MedGen:C1837342,OMIM:608807,Orphanet:ORPHA140922|MONDO:MONDO:0012714,MedGen:C2673677,OMIM:611705,Orphanet:ORPHA289377|MedGen:CN169374|MedGen:CN230736|MedGen:CN517202;CLNHGVS=NC_000002.12:g.178570394T>C;CLNREVSTAT=criteria_provided,_conflicting_interpretations;CLNSIG=Conflicting_interpretations_of_pathogenicity;CLNSIGCONF=Benign(6),Likely_benign(4),Uncertain_significance(3);CLNVC=single_nucleotide_variant;CLNVCSO=SO:0001483;CLNVI=Illumina_Clinical_Services_Laboratory,Illumina:922438;GENEINFO=TTN:7273|TTN-AS1:100506866;MC=SO:0001819|synonymous_variant;ORIGIN=1;RS=371344165;Pangolin=ENSG00000237298.10|-3:0.0|-7:-0.0ENSG00000155657.27|-3:0.0|-2:-0.0
chr2	178570398	47340	C	T	.	.	ALLELEID=56505;CLNDN=not_specified;CLNDISDB=MedGen:CN169374;CLNHGVS=NC_000002.12:g.178570398C>T;CLNREVSTAT=criteria_provided,_multiple_submitters,_no_conflicts;CLNSIG=Uncertain_significance;CLNVC=single_nucleotide_variant;CLNVCSO=SO:0001483;GENEINFO=TTN:7273|TTN-AS1:100506866;MC=SO:0001583|missense_variant;ORIGIN=1;RS=397517701;Pangolin=ENSG00000237298.10|-18:0.0|45:-0.0ENSG00000155657.27|37:0.0|-7:-0.0
chr2	178570405	593709	C	T	.	.	ALLELEID=584772;CLNDN=not_provided;CLNDISDB=MedGen:CN517202;CLNHGVS=NC_000002.12:g.178570405C>T;CLNREVSTAT=criteria_provided,_single_submitter;CLNSIG=Uncertain_significance;CLNVC=single_nucleotide_variant;CLNVCSO=SO:0001483;GENEINFO=TTN:7273|TTN-AS1:100506866;MC=SO:0001583|missense_variant;ORIGIN=1;RS=1114167338;Pangolin=ENSG00000237298.10|-10:0.0|38:-0.0ENSG00000155657.27|-13:0.0|44:-0.0
chr2	178570426	893375	C	T	.	.	ALLELEID=881777;CLNDN=Tibial_muscular_dystrophy|Myopathy,_myofibrillar,_9,_with_early_respiratory_failure|Dilated_cardiomyopathy_1G|Limb-girdle_muscular_dystrophy,_type_2J|Myopathy,_early-onset,_with_fatal_cardiomyopathy;CLNDISDB=MONDO:MONDO:0010870,MedGen:C1450052,OMIM:600334,Orphanet:ORPHA609|MONDO:MONDO:0011362,MedGen:C1863599,OMIM:603689,Orphanet:ORPHA178464|MONDO:MONDO:0011400,MedGen:C1858763,OMIM:604145|MONDO:MONDO:0012127,MedGen:C1837342,OMIM:608807,Orphanet:ORPHA140922|MONDO:MONDO:0012714,MedGen:C2673677,OMIM:611705,Orphanet:ORPHA289377;CLNHGVS=NC_000002.12:g.178570426C>T;CLNREVSTAT=criteria_provided,_single_submitter;CLNSIG=Uncertain_significance;CLNVC=single_nucleotide_variant;CLNVCSO=SO:0001483;CLNVI=Illumina_Clinical_Services_Laboratory,Illumina:1343172;GENEINFO=TTN:7273|TTN-AS1:100506866;MC=SO:0001583|missense_variant;ORIGIN=1;Pangolin=ENSG00000237298.10|32:0.0|17:-0.0ENSG00000155657.27|9:0.0|-3:-0.0
chr2	178570429	808942	T	G	.	.	AF_ESP=8e-05;AF_EXAC=3e-05;ALLELEID=794916;CLNDN=not_provided;CLNDISDB=MedGen:CN517202;CLNHGVS=NC_000002.12:g.178570429T>G;CLNREVSTAT=criteria_provided,_single_submitter;CLNSIG=Uncertain_significance;CLNVC=single_nucleotide_variant;CLNVCSO=SO:0001483;GENEINFO=TTN:7273|TTN-AS1:100506866;MC=SO:0001583|missense_variant;ORIGIN=1;RS=372834784;Pangolin=ENSG00000237298.10|14:0.0|29:-0.0ENSG00000155657.27|6:0.0|-2:-0.0
chr2	178570450	202863	G	A	.	.	AF_ESP=0.00041;AF_EXAC=0.00012;AF_TGP=0.0006;ALLELEID=199013;CLNDN=Dilated_cardiomyopathy_1G|Limb-girdle_muscular_dystrophy,_type_2J|not_specified|not_provided;CLNDISDB=MONDO:MONDO:0011400,MedGen:C1858763,OMIM:604145|MONDO:MONDO:0012127,MedGen:C1837342,OMIM:608807,Orphanet:ORPHA140922|MedGen:CN169374|MedGen:CN517202;CLNHGVS=NC_000002.12:g.178570450G>A;CLNREVSTAT=criteria_provided,_conflicting_interpretations;CLNSIG=Conflicting_interpretations_of_pathogenicity;CLNSIGCONF=Likely_benign(3),Uncertain_significance(1);CLNVC=single_nucleotide_variant;CLNVCSO=SO:0001483;GENEINFO=TTN:7273|TTN-AS1:100506866;MC=SO:0001583|missense_variant;ORIGIN=1;RS=377226540;Pangolin=ENSG00000237298.10|50:0.0|-1:-0.0ENSG00000155657.27|50:0.0|-1:-0.0
chr2	178570464	282520	G	A	.	.	AF_ESP=8e-05;AF_EXAC=0.0001;AF_TGP=0.0002;ALLELEID=266757;CLNDN=Dilated_cardiomyopathy_1G|Limb-girdle_muscular_dystrophy,_type_2J|not_specified|not_provided;CLNDISDB=MONDO:MONDO:0011400,MedGen:C1858763,OMIM:604145|MONDO:MONDO:0012127,MedGen:C1837342,OMIM:608807,Orphanet:ORPHA140922|MedGen:CN169374|MedGen:CN517202;CLNHGVS=NC_000002.12:g.178570464G>A;CLNREVSTAT=criteria_provided,_conflicting_interpretations;CLNSIG=Conflicting_interpretations_of_pathogenicity;CLNSIGCONF=Likely_benign(1),Uncertain_significance(2);CLNVC=single_nucleotide_variant;CLNVCSO=SO:0001483;GENEINFO=TTN:7273|TTN-AS1:100506866;MC=SO:0001583|missense_variant;ORIGIN=1;RS=370070176;Pangolin=ENSG00000237298.10|-3:0.0|-1:-0.0ENSG00000155657.27|36:0.0|-29:-0.0
chr2	178570468	594083	A	G	.	.	ALLELEID=585146;CLNDN=not_provided;CLNDISDB=MedGen:CN517202;CLNHGVS=NC_000002.12:g.178570468A>G;CLNREVSTAT=criteria_provided,_single_submitter;CLNSIG=Uncertain_significance;CLNVC=single_nucleotide_variant;CLNVCSO=SO:0001483;GENEINFO=TTN:7273|TTN-AS1:100506866;MC=SO:0001583|missense_variant;ORIGIN=1;RS=1227452982;Pangolin=ENSG00000237298.10|-5:0.0|23:-0.0ENSG00000155657.27|32:0.0|-19:-0.0
chr2	178570479	404988	G	A	.	.	ALLELEID=391726;CLNDN=Dilated_cardiomyopathy_1G|Limb-girdle_muscular_dystrophy,_type_2J;CLNDISDB=MONDO:MONDO:0011400,MedGen:C1858763,OMIM:604145|MONDO:MONDO:0012127,MedGen:C1837342,OMIM:608807,Orphanet:ORPHA140922;CLNHGVS=NC_000002.12:g.178570479G>A;CLNREVSTAT=criteria_provided,_single_submitter;CLNSIG=Uncertain_significance;CLNVC=single_nucleotide_variant;CLNVCSO=SO:0001483;GENEINFO=TTN:7273|TTN-AS1:100506866;MC=SO:0001583|missense_variant;ORIGIN=1;RS=1060500521;Pangolin=ENSG00000237298.10|22:0.0|39:-0.0ENSG00000155657.27|31:0.0|6:-0.0
chr2	178570490	598303	G	A	.	.	ALLELEID=589364;CLNDN=not_provided;CLNDISDB=MedGen:CN517202;CLNHGVS=NC_000002.12:g.178570490G>A;CLNREVSTAT=criteria_provided,_single_submitter;CLNSIG=Uncertain_significance;CLNVC=single_nucleotide_variant;CLNVCSO=SO:0001483;GENEINFO=TTN:7273|TTN-AS1:100506866;MC=SO:0001819|synonymous_variant;ORIGIN=1;RS=1559390679;Pangolin=ENSG00000237298.10|11:0.0|41:-0.0ENSG00000155657.27|-5:0.0|19:-0.0
chr2	178570495	691683	C	A	.	.	ALLELEID=679383;CLNDN=Brugada_syndrome;CLNDISDB=MONDO:MONDO:0015263,MedGen:C1142166,OMIM:PS601144,Orphanet:ORPHA130,SNOMED_CT:418818005;CLNHGVS=NC_000002.12:g.178570495C>A;CLNREVSTAT=criteria_provided,_single_submitter;CLNSIG=Uncertain_significance;CLNVC=single_nucleotide_variant;CLNVCSO=SO:0001483;GENEINFO=TTN:7273|TTN-AS1:100506866;MC=SO:0001583|missense_variant;ORIGIN=1;RS=72646901;Pangolin=ENSG00000237298.10|-34:0.0|49:-0.0ENSG00000155657.27|-10:0.0|14:-0.0
chr2	178570498	894201	C	G	.	.	ALLELEID=881778;CLNDN=Tibial_muscular_dystrophy|Myopathy,_myofibrillar,_9,_with_early_respiratory_failure|Dilated_cardiomyopathy_1G|Limb-girdle_muscular_dystrophy,_type_2J|Myopathy,_early-onset,_with_fatal_cardiomyopathy;CLNDISDB=MONDO:MONDO:0010870,MedGen:C1450052,OMIM:600334,Orphanet:ORPHA609|MONDO:MONDO:0011362,MedGen:C1863599,OMIM:603689,Orphanet:ORPHA178464|MONDO:MONDO:0011400,MedGen:C1858763,OMIM:604145|MONDO:MONDO:0012127,MedGen:C1837342,OMIM:608807,Orphanet:ORPHA140922|MONDO:MONDO:0012714,MedGen:C2673677,OMIM:611705,Orphanet:ORPHA289377;CLNHGVS=NC_000002.12:g.178570498C>G;CLNREVSTAT=criteria_provided,_single_submitter;CLNSIG=Uncertain_significance;CLNVC=single_nucleotide_variant;CLNVCSO=SO:0001483;CLNVI=Illumina_Clinical_Services_Laboratory,Illumina:1343507;GENEINFO=TTN:7273|TTN-AS1:100506866;MC=SO:0001583|missense_variant;ORIGIN=1;Pangolin=ENSG00000237298.10|20:0.0|3:-0.0ENSG00000155657.27|-13:0.0|11:-0.0
chr2	178570512	597834	G	C	.	.	ALLELEID=588895;CLNDN=Dilated_cardiomyopathy_1G|Limb-girdle_muscular_dystrophy,_type_2J|not_provided;CLNDISDB=MONDO:MONDO:0011400,MedGen:C1858763,OMIM:604145|MONDO:MONDO:0012127,MedGen:C1837342,OMIM:608807,Orphanet:ORPHA140922|MedGen:CN517202;CLNHGVS=NC_000002.12:g.178570512G>C;CLNREVSTAT=criteria_provided,_multiple_submitters,_no_conflicts;CLNSIG=Uncertain_significance;CLNVC=single_nucleotide_variant;CLNVCSO=SO:0001483;GENEINFO=TTN:7273|TTN-AS1:100506866;MC=SO:0001583|missense_variant;ORIGIN=1;RS=72646900;Pangolin=ENSG00000237298.10|32:0.0|20:-0.0ENSG00000155657.27|48:0.0|-12:-0.0
chr2	178570578	405068	T	G	.	.	AF_ESP=8e-05;AF_EXAC=7e-05;AF_TGP=0.0002;ALLELEID=391901;CLNDN=Dilated_cardiomyopathy_1G|Limb-girdle_muscular_dystrophy,_type_2J;CLNDISDB=MONDO:MONDO:0011400,MedGen:C1858763,OMIM:604145|MONDO:MONDO:0012127,MedGen:C1837342,OMIM:608807,Orphanet:ORPHA140922;CLNHGVS=NC_000002.12:g.178570578T>G;CLNREVSTAT=criteria_provided,_single_submitter;CLNSIG=Uncertain_significance;CLNVC=single_nucleotide_variant;CLNVCSO=SO:0001483;GENEINFO=TTN:7273|TTN-AS1:100506866;MC=SO:0001583|missense_variant;ORIGIN=1;RS=371042435;Pangolin=ENSG00000237298.10|-1:0.0|5:-0.0ENSG00000155657.27|-18:0.0|-2:-0.0
chr2	178570584	202862	A	G	.	.	ALLELEID=199014;CLNDN=not_specified;CLNDISDB=MedGen:CN169374;CLNHGVS=NC_000002.12:g.178570584A>G;CLNREVSTAT=criteria_provided,_single_submitter;CLNSIG=Uncertain_significance;CLNVC=single_nucleotide_variant;CLNVCSO=SO:0001483;GENEINFO=TTN:7273|TTN-AS1:100506866;MC=SO:0001583|missense_variant;ORIGIN=1;RS=794729497;Pangolin=ENSG00000237298.10|-1:0.0|-3:-0.0ENSG00000155657.27|26:0.0|-24:-0.0
chr2	178570593	626416	C	A	.	.	AF_EXAC=2e-05;ALLELEID=614777;CLNDN=Cardiomyopathy;CLNDISDB=Human_Phenotype_Ontology:HP:0001638,MONDO:MONDO:0004994,MedGen:C0878544,Orphanet:ORPHA167848,SNOMED_CT:85898001;CLNHGVS=NC_000002.12:g.178570593C>A;CLNREVSTAT=criteria_provided,_single_submitter;CLNSIG=Uncertain_significance;CLNVC=single_nucleotide_variant;CLNVCSO=SO:0001483;GENEINFO=TTN:7273|TTN-AS1:100506866;MC=SO:0001583|missense_variant;ORIGIN=1;RS=745329154;Pangolin=ENSG00000237298.10|13:0.0|-10:-0.0ENSG00000155657.27|2:0.0|35:-0.0
chr2	178570605	284466	C	T	.	.	AF_ESP=8e-05;AF_EXAC=8e-05;AF_TGP=0.0002;ALLELEID=268703;CLNDN=Tibial_muscular_dystrophy|Myopathy,_myofibrillar,_9,_with_early_respiratory_failure|Dilated_cardiomyopathy_1G|Limb-girdle_muscular_dystrophy,_type_2J|Myopathy,_early-onset,_with_fatal_cardiomyopathy|Familial_hypertrophic_cardiomyopathy_9|Cardiovascular_phenotype|not_provided;CLNDISDB=MONDO:MONDO:0010870,MedGen:C1450052,OMIM:600334,Orphanet:ORPHA609|MONDO:MONDO:0011362,MedGen:C1863599,OMIM:603689,Orphanet:ORPHA178464|MONDO:MONDO:0011400,MedGen:C1858763,OMIM:604145|MONDO:MONDO:0012127,MedGen:C1837342,OMIM:608807,Orphanet:ORPHA140922|MONDO:MONDO:0012714,MedGen:C2673677,OMIM:611705,Orphanet:ORPHA289377|MONDO:MONDO:0013412,MedGen:C1861065,OMIM:613765|MedGen:CN230736|MedGen:CN517202;CLNHGVS=NC_000002.12:g.178570605C>T;CLNREVSTAT=criteria_provided,_conflicting_interpretations;CLNSIG=Conflicting_interpretations_of_pathogenicity;CLNSIGCONF=Likely_benign(1),Uncertain_significance(4);CLNVC=single_nucleotide_variant;CLNVCSO=SO:0001483;GENEINFO=TTN:7273|TTN-AS1:100506866;MC=SO:0001583|missense_variant;ORIGIN=1;RS=375693396;Pangolin=ENSG00000237298.10|-24:0.0|-22:-0.0ENSG00000155657.27|0:0.0|5:-0.0
chr2	178570606	535176	G	A	.	.	AF_ESP=8e-05;AF_EXAC=6e-05;ALLELEID=516920;CLNDN=Dilated_cardiomyopathy_1G|Limb-girdle_muscular_dystrophy,_type_2J;CLNDISDB=MONDO:MONDO:0011400,MedGen:C1858763,OMIM:604145|MONDO:MONDO:0012127,MedGen:C1837342,OMIM:608807,Orphanet:ORPHA140922;CLNHGVS=NC_000002.12:g.178570606G>A;CLNREVSTAT=criteria_provided,_single_submitter;CLNSIG=Uncertain_significance;CLNVC=single_nucleotide_variant;CLNVCSO=SO:0001483;GENEINFO=TTN:7273|TTN-AS1:100506866;MC=SO:0001583|missense_variant;ORIGIN=1;RS=368339903;Pangolin=ENSG00000237298.10|4:0.0|-23:-0.0ENSG00000155657.27|-9:0.0|4:-0.0
chr2	178570628	178189	A	C	.	.	AF_ESP=0.00033;AF_EXAC=0.00011;AF_TGP=0.0006;ALLELEID=172948;CLNDN=Cardiomyopathy|Dilated_cardiomyopathy_1G|Limb-girdle_muscular_dystrophy,_type_2J|not_specified|not_provided;CLNDISDB=Human_Phenotype_Ontology:HP:0001638,MONDO:MONDO:0004994,MedGen:C0878544,Orphanet:ORPHA167848,SNOMED_CT:85898001|MONDO:MONDO:0011400,MedGen:C1858763,OMIM:604145|MONDO:MONDO:0012127,MedGen:C1837342,OMIM:608807,Orphanet:ORPHA140922|MedGen:CN169374|MedGen:CN517202;CLNHGVS=NC_000002.12:g.178570628A>C;CLNREVSTAT=criteria_provided,_conflicting_interpretations;CLNSIG=Conflicting_interpretations_of_pathogenicity;CLNSIGCONF=Likely_benign(2),Uncertain_significance(3);CLNVC=single_nucleotide_variant;CLNVCSO=SO:0001483;GENEINFO=TTN:7273|TTN-AS1:100506866;MC=SO:0001583|missense_variant;ORIGIN=1;RS=375204371;Pangolin=ENSG00000237298.10|0:0.0|-47:-0.0ENSG00000155657.27|0:0.0|-23:-0.0
chr2	178570635	808943	G	A	.	.	AF_EXAC=1e-05;ALLELEID=794917;CLNDN=not_provided;CLNDISDB=MedGen:CN517202;CLNHGVS=NC_000002.12:g.178570635G>A;CLNREVSTAT=criteria_provided,_single_submitter;CLNSIG=Uncertain_significance;CLNVC=single_nucleotide_variant;CLNVCSO=SO:0001483;GENEINFO=TTN:7273|TTN-AS1:100506866;MC=SO:0001583|missense_variant;ORIGIN=1;RS=753641145;Pangolin=ENSG00000237298.10|31:0.0|-5:-0.0ENSG00000155657.27|-7:0.0|-25:-0.0
chr2	178570642	229517	C	T	.	.	AF_EXAC=7e-05;AF_TGP=0.0006;ALLELEID=228640;CLNDN=Tibial_muscular_dystrophy|Myopathy,_myofibrillar,_9,_with_early_respiratory_failure|Dilated_cardiomyopathy_1G|Limb-girdle_muscular_dystrophy,_type_2J|Myopathy,_early-onset,_with_fatal_cardiomyopathy|not_specified|not_provided;CLNDISDB=MONDO:MONDO:0010870,MedGen:C1450052,OMIM:600334,Orphanet:ORPHA609|MONDO:MONDO:0011362,MedGen:C1863599,OMIM:603689,Orphanet:ORPHA178464|MONDO:MONDO:0011400,MedGen:C1858763,OMIM:604145|MONDO:MONDO:0012127,MedGen:C1837342,OMIM:608807,Orphanet:ORPHA140922|MONDO:MONDO:0012714,MedGen:C2673677,OMIM:611705,Orphanet:ORPHA289377|MedGen:CN169374|MedGen:CN517202;CLNHGVS=NC_000002.12:g.178570642C>T;CLNREVSTAT=criteria_provided,_conflicting_interpretations;CLNSIG=Conflicting_interpretations_of_pathogenicity;CLNSIGCONF=Likely_benign(2),Uncertain_significance(7);CLNVC=single_nucleotide_variant;CLNVCSO=SO:0001483;CLNVI=Illumina_Clinical_Services_Laboratory,Illumina:726291;GENEINFO=TTN:7273|TTN-AS1:100506866;MC=SO:0001583|missense_variant;ORIGIN=1;RS=192468365;Pangolin=ENSG00000237298.10|-3:0.0|-14:-0.0ENSG00000155657.27|48:0.0|-32:-0.0
chr2	178570643	892585	G	A	.	.	ALLELEID=881779;CLNDN=Tibial_muscular_dystrophy|Myopathy,_myofibrillar,_9,_with_early_respiratory_failure|Dilated_cardiomyopathy_1G|Limb-girdle_muscular_dystrophy,_type_2J|Myopathy,_early-onset,_with_fatal_cardiomyopathy;CLNDISDB=MONDO:MONDO:0010870,MedGen:C1450052,OMIM:600334,Orphanet:ORPHA609|MONDO:MONDO:0011362,MedGen:C1863599,OMIM:603689,Orphanet:ORPHA178464|MONDO:MONDO:0011400,MedGen:C1858763,OMIM:604145|MONDO:MONDO:0012127,MedGen:C1837342,OMIM:608807,Orphanet:ORPHA140922|MONDO:MONDO:0012714,MedGen:C2673677,OMIM:611705,Orphanet:ORPHA289377;CLNHGVS=NC_000002.12:g.178570643G>A;CLNREVSTAT=criteria_provided,_single_submitter;CLNSIG=Uncertain_significance;CLNVC=single_nucleotide_variant;CLNVCSO=SO:0001483;CLNVI=Illumina_Clinical_Services_Laboratory,Illumina:603535;GENEINFO=TTN:7273|TTN-AS1:100506866;MC=SO:0001819|synonymous_variant;ORIGIN=1;Pangolin=ENSG00000237298.10|-4:0.0|-15:-0.0ENSG00000155657.27|47:0.0|-33:-0.0
chr2	178570674	437105	G	A	.	.	AF_ESP=8e-05;AF_EXAC=0.00011;ALLELEID=427948;CLNDN=not_specified;CLNDISDB=MedGen:CN169374;CLNHGVS=NC_000002.12:g.178570674G>A;CLNREVSTAT=criteria_provided,_multiple_submitters,_no_conflicts;CLNSIG=Uncertain_significance;CLNVC=single_nucleotide_variant;CLNVCSO=SO:0001483;GENEINFO=TTN:7273|TTN-AS1:100506866;MC=SO:0001583|missense_variant;ORIGIN=1;RS=368058280;Pangolin=ENSG00000237298.10|-35:0.0|32:-0.0ENSG00000155657.27|16:0.0|16:-0.0
chr2	178570678	263675	GCTC	G	.	.	ALLELEID=258058;CLNDN=Cardiovascular_phenotype;CLNDISDB=MedGen:CN230736;CLNHGVS=NC_000002.12:g.178570681_178570683del;CLNREVSTAT=criteria_provided,_single_submitter;CLNSIG=Uncertain_significance;CLNVC=Deletion;CLNVCSO=SO:0000159;GENEINFO=TTN:7273|TTN-AS1:100506866;MC=SO:0001822|inframe_deletion;ORIGIN=1;RS=886038885;Pangolin=ENSG00000237298.10|28:0.0|28:-0.0ENSG00000155657.27|12:0.0|12:-0.0
chr2	178570747	519184	A	G	.	.	AF_ESP=8e-05;AF_EXAC=1e-05;ALLELEID=509313;CLNDN=Cardiovascular_phenotype;CLNDISDB=MedGen:CN230736;CLNHGVS=NC_000002.12:g.178570747A>G;CLNREVSTAT=criteria_provided,_single_submitter;CLNSIG=Uncertain_significance;CLNVC=single_nucleotide_variant;CLNVCSO=SO:0001483;GENEINFO=TTN:7273|TTN-AS1:100506866;MC=SO:0001583|missense_variant;ORIGIN=1;RS=373411870;Pangolin=ENSG00000237298.10|-6:0.0|12:-0.0ENSG00000155657.27|-5:0.0|22:-0.0
chr2	178570754	332779	A	T	.	.	ALLELEID=285841;CLNDN=Tibial_muscular_dystrophy|Myopathy,_myofibrillar,_9,_with_early_respiratory_failure|Dilated_cardiomyopathy_1G|Limb-girdle_muscular_dystrophy,_type_2J|Myopathy,_early-onset,_with_fatal_cardiomyopathy;CLNDISDB=MONDO:MONDO:0010870,MedGen:C1450052,OMIM:600334,Orphanet:ORPHA609|MONDO:MONDO:0011362,MedGen:C1863599,OMIM:603689,Orphanet:ORPHA178464|MONDO:MONDO:0011400,MedGen:C1858763,OMIM:604145|MONDO:MONDO:0012127,MedGen:C1837342,OMIM:608807,Orphanet:ORPHA140922|MONDO:MONDO:0012714,MedGen:C2673677,OMIM:611705,Orphanet:ORPHA289377;CLNHGVS=NC_000002.12:g.178570754A>T;CLNREVSTAT=criteria_provided,_single_submitter;CLNSIG=Uncertain_significance;CLNVC=single_nucleotide_variant;CLNVCSO=SO:0001483;CLNVI=Illumina_Clinical_Services_Laboratory,Illumina:691581;GENEINFO=TTN:7273|TTN-AS1:100506866;MC=SO:0001819|synonymous_variant;ORIGIN=1;RS=886055246;Pangolin=ENSG00000237298.10|5:0.0|2:-0.0ENSG00000155657.27|-12:0.0|2:-0.0
chr2	178570766	894233	C	T	.	.	ALLELEID=881780;CLNDN=Tibial_muscular_dystrophy|Myopathy,_myofibrillar,_9,_with_early_respiratory_failure|Dilated_cardiomyopathy_1G|Limb-girdle_muscular_dystrophy,_type_2J|Myopathy,_early-onset,_with_fatal_cardiomyopathy;CLNDISDB=MONDO:MONDO:0010870,MedGen:C1450052,OMIM:600334,Orphanet:ORPHA609|MONDO:MONDO:0011362,MedGen:C1863599,OMIM:603689,Orphanet:ORPHA178464|MONDO:MONDO:0011400,MedGen:C1858763,OMIM:604145|MONDO:MONDO:0012127,MedGen:C1837342,OMIM:608807,Orphanet:ORPHA140922|MONDO:MONDO:0012714,MedGen:C2673677,OMIM:611705,Orphanet:ORPHA289377;CLNHGVS=NC_000002.12:g.178570766C>T;CLNREVSTAT=criteria_provided,_single_submitter;CLNSIG=Uncertain_significance;CLNVC=single_nucleotide_variant;CLNVCSO=SO:0001483;CLNVI=Illumina_Clinical_Services_Laboratory,Illumina:899341;GENEINFO=TTN:7273|TTN-AS1:100506866;MC=SO:0001819|synonymous_variant;ORIGIN=1;Pangolin=ENSG00000237298.10|-24:0.0|-10:-0.0ENSG00000155657.27|32:0.0|-25:-0.0
chr2	178570768	229516	C	T	.	.	AF_ESP=8e-05;AF_EXAC=7e-05;ALLELEID=228641;CLNDN=not_specified|not_provided;CLNDISDB=MedGen:CN169374|MedGen:CN517202;CLNHGVS=NC_000002.12:g.178570768C>T;CLNREVSTAT=criteria_provided,_multiple_submitters,_no_conflicts;CLNSIG=Uncertain_significance;CLNVC=single_nucleotide_variant;CLNVCSO=SO:0001483;GENEINFO=TTN:7273|TTN-AS1:100506866;MC=SO:0001583|missense_variant;ORIGIN=1;RS=376821762;Pangolin=ENSG00000237298.10|45:0.0|-9:-0.0ENSG00000155657.27|49:0.0|-26:-0.0
chr2	178570771	202861	T	C	.	.	AF_ESP=0.00041;AF_EXAC=0.00011;AF_TGP=0.0004;ALLELEID=199015;CLNDN=Dilated_cardiomyopathy_1G|Limb-girdle_muscular_dystrophy,_type_2J|not_specified|not_provided;CLNDISDB=MONDO:MONDO:0011400,MedGen:C1858763,OMIM:604145|MONDO:MONDO:0012127,MedGen:C1837342,OMIM:608807,Orphanet:ORPHA140922|MedGen:CN169374|MedGen:CN517202;CLNHGVS=NC_000002.12:g.178570771T>C;CLNREVSTAT=criteria_provided,_conflicting_interpretations;CLNSIG=Conflicting_interpretations_of_pathogenicity;CLNSIGCONF=Likely_benign(4),Uncertain_significance(1);CLNVC=single_nucleotide_variant;CLNVCSO=SO:0001483;GENEINFO=TTN:7273|TTN-AS1:100506866;MC=SO:0001583|missense_variant;ORIGIN=1;RS=199508062;Pangolin=ENSG00000237298.10|-12:0.0|-5:-0.0ENSG00000155657.27|46:0.0|-30:-0.0
chr2	178570773	238842	G	T	.	.	ALLELEID=238429;CLNDN=Dilated_cardiomyopathy_1G|Limb-girdle_muscular_dystrophy,_type_2J;CLNDISDB=MONDO:MONDO:0011400,MedGen:C1858763,OMIM:604145|MONDO:MONDO:0012127,MedGen:C1837342,OMIM:608807,Orphanet:ORPHA140922;CLNHGVS=NC_000002.12:g.178570773G>T;CLNREVSTAT=criteria_provided,_single_submitter;CLNSIG=Uncertain_significance;CLNVC=single_nucleotide_variant;CLNVCSO=SO:0001483;GENEINFO=TTN:7273|TTN-AS1:100506866;MC=SO:0001583|missense_variant;ORIGIN=1;RS=878854333;Pangolin=ENSG00000237298.10|25:0.0|-14:-0.0ENSG00000155657.27|-4:0.0|44:-0.0
chr2	178570803	437101	C	T	.	.	AF_EXAC=2e-05;ALLELEID=427949;CLNDN=not_specified;CLNDISDB=MedGen:CN169374;CLNHGVS=NC_000002.12:g.178570803C>T;CLNREVSTAT=criteria_provided,_single_submitter;CLNSIG=Uncertain_significance;CLNVC=single_nucleotide_variant;CLNVCSO=SO:0001483;GENEINFO=TTN:7273|TTN-AS1:100506866;MC=SO:0001583|missense_variant;ORIGIN=1;RS=757674072;Pangolin=ENSG00000237298.10|25:0.0|-44:-0.0ENSG00000155657.27|14:0.0|14:-0.0
chr2	178570807	404927	G	A	.	.	ALLELEID=391711;CLNDN=Dilated_cardiomyopathy_1G|Limb-girdle_muscular_dystrophy,_type_2J;CLNDISDB=MONDO:MONDO:0011400,MedGen:C1858763,OMIM:604145|MONDO:MONDO:0012127,MedGen:C1837342,OMIM:608807,Orphanet:ORPHA140922;CLNHGVS=NC_000002.12:g.178570807G>A;CLNREVSTAT=criteria_provided,_single_submitter;CLNSIG=Uncertain_significance;CLNVC=single_nucleotide_variant;CLNVCSO=SO:0001483;GENEINFO=TTN:7273|TTN-AS1:100506866;MC=SO:0001583|missense_variant;ORIGIN=1;RS=1060500498;Pangolin=ENSG00000237298.10|21:0.0|-1:-0.0ENSG00000155657.27|-38:0.0|9:-0.0
chr2	178570810	1027630	G	T	.	.	ALLELEID=1015351;CLNDN=not_specified;CLNDISDB=MedGen:CN169374;CLNHGVS=NC_000002.12:g.178570810G>T;CLNREVSTAT=criteria_provided,_single_submitter;CLNSIG=Uncertain_significance;CLNVC=single_nucleotide_variant;CLNVCSO=SO:0001483;GENEINFO=TTN:7273|TTN-AS1:100506866;MC=SO:0001583|missense_variant;ORIGIN=1;Pangolin=ENSG00000237298.10|18:0.01|45:-0.0ENSG00000155657.27|7:0.0|6:-0.0
chr2	178570821	332780	T	A	.	.	AF_EXAC=1e-05;AF_TGP=0.0002;ALLELEID=285843;CLNDN=Tibial_muscular_dystrophy|Myopathy,_myofibrillar,_9,_with_early_respiratory_failure|Dilated_cardiomyopathy_1G|Limb-girdle_muscular_dystrophy,_type_2J|Myopathy,_early-onset,_with_fatal_cardiomyopathy;CLNDISDB=MONDO:MONDO:0010870,MedGen:C1450052,OMIM:600334,Orphanet:ORPHA609|MONDO:MONDO:0011362,MedGen:C1863599,OMIM:603689,Orphanet:ORPHA178464|MONDO:MONDO:0011400,MedGen:C1858763,OMIM:604145|MONDO:MONDO:0012127,MedGen:C1837342,OMIM:608807,Orphanet:ORPHA140922|MONDO:MONDO:0012714,MedGen:C2673677,OMIM:611705,Orphanet:ORPHA289377;CLNHGVS=NC_000002.12:g.178570821T>A;CLNREVSTAT=criteria_provided,_single_submitter;CLNSIG=Uncertain_significance;CLNVC=single_nucleotide_variant;CLNVCSO=SO:0001483;CLNVI=Illumina_Clinical_Services_Laboratory,Illumina:551457;GENEINFO=TTN:7273|TTN-AS1:100506866;MC=SO:0001583|missense_variant;ORIGIN=1;RS=534319705;Pangolin=ENSG00000237298.10|34:0.0|7:-0.0ENSG00000155657.27|2:0.0|-4:-0.0
chr2	178570855	467479	G	C	.	.	ALLELEID=449323;CLNDN=Dilated_cardiomyopathy_1G|Limb-girdle_muscular_dystrophy,_type_2J;CLNDISDB=MONDO:MONDO:0011400,MedGen:C1858763,OMIM:604145|MONDO:MONDO:0012127,MedGen:C1837342,OMIM:608807,Orphanet:ORPHA140922;CLNHGVS=NC_000002.12:g.178570855G>C;CLNREVSTAT=criteria_provided,_single_submitter;CLNSIG=Uncertain_significance;CLNVC=single_nucleotide_variant;CLNVCSO=SO:0001483;GENEINFO=TTN:7273|TTN-AS1:100506866;MC=SO:0001583|missense_variant;ORIGIN=1;RS=748359400;Pangolin=ENSG00000237298.10|-27:0.0|0:-0.0ENSG00000155657.27|-39:0.0|-1:-0.0
chr2	178570858	47337	C	T	.	.	AF_EXAC=2e-05;AF_TGP=0.0002;ALLELEID=56502;CLNDN=not_specified;CLNDISDB=MedGen:CN169374;CLNHGVS=NC_000002.12:g.178570858C>T;CLNREVSTAT=criteria_provided,_single_submitter;CLNSIG=Uncertain_significance;CLNVC=single_nucleotide_variant;CLNVCSO=SO:0001483;GENEINFO=TTN:7273|TTN-AS1:100506866;MC=SO:0001583|missense_variant;ORIGIN=1;RS=397517700;Pangolin=ENSG00000237298.10|-42:0.0|-3:-0.0ENSG00000155657.27|3:0.0|-41:-0.0
chr2	178570861	519088	T	C	.	.	ALLELEID=509314;CLNDN=Cardiovascular_phenotype;CLNDISDB=MedGen:CN230736;CLNHGVS=NC_000002.12:g.178570861T>C;CLNREVSTAT=criteria_provided,_single_submitter;CLNSIG=Uncertain_significance;CLNVC=single_nucleotide_variant;CLNVCSO=SO:0001483;GENEINFO=TTN:7273|TTN-AS1:100506866;MC=SO:0001583|missense_variant;ORIGIN=1;RS=886609420;Pangolin=ENSG00000237298.10|-6:0.0|7:-0.0ENSG00000155657.27|0:0.01|-7:-0.0
chr2	178570873	467478	C	T	.	.	ALLELEID=449331;CLNDN=Dilated_cardiomyopathy_1G|Limb-girdle_muscular_dystrophy,_type_2J|not_provided;CLNDISDB=MONDO:MONDO:0011400,MedGen:C1858763,OMIM:604145|MONDO:MONDO:0012127,MedGen:C1837342,OMIM:608807,Orphanet:ORPHA140922|MedGen:CN517202;CLNHGVS=NC_000002.12:g.178570873C>T;CLNREVSTAT=criteria_provided,_multiple_submitters,_no_conflicts;CLNSIG=Uncertain_significance;CLNVC=single_nucleotide_variant;CLNVCSO=SO:0001483;GENEINFO=TTN:7273|TTN-AS1:100506866;MC=SO:0001583|missense_variant;ORIGIN=1;RS=759110420;Pangolin=ENSG00000237298.10|-2:0.0|-45:-0.0ENSG00000155657.27|-18:0.0|11:-0.0
chr2	178570877	892616	A	G	.	.	ALLELEID=881781;CLNDN=Tibial_muscular_dystrophy|Myopathy,_myofibrillar,_9,_with_early_respiratory_failure|Dilated_cardiomyopathy_1G|Limb-girdle_muscular_dystrophy,_type_2J|Myopathy,_early-onset,_with_fatal_cardiomyopathy;CLNDISDB=MONDO:MONDO:0010870,MedGen:C1450052,OMIM:600334,Orphanet:ORPHA609|MONDO:MONDO:0011362,MedGen:C1863599,OMIM:603689,Orphanet:ORPHA178464|MONDO:MONDO:0011400,MedGen:C1858763,OMIM:604145|MONDO:MONDO:0012127,MedGen:C1837342,OMIM:608807,Orphanet:ORPHA140922|MONDO:MONDO:0012714,MedGen:C2673677,OMIM:611705,Orphanet:ORPHA289377;CLNHGVS=NC_000002.12:g.178570877A>G;CLNREVSTAT=criteria_provided,_single_submitter;CLNSIG=Uncertain_significance;CLNVC=single_nucleotide_variant;CLNVCSO=SO:0001483;CLNVI=Illumina_Clinical_Services_Laboratory,Illumina:545444;GENEINFO=TTN:7273|TTN-AS1:100506866;MC=SO:0001819|synonymous_variant;ORIGIN=1;Pangolin=ENSG00000237298.10|-49:0.0|-3:-0.0ENSG00000155657.27|-16:0.0|-22:-0.0
chr2	178570881	202860	C	T	.	.	ALLELEID=199017;CLNDN=not_specified;CLNDISDB=MedGen:CN169374;CLNHGVS=NC_000002.12:g.178570881C>T;CLNREVSTAT=criteria_provided,_single_submitter;CLNSIG=Uncertain_significance;CLNVC=single_nucleotide_variant;CLNVCSO=SO:0001483;GENEINFO=TTN:7273|TTN-AS1:100506866;MC=SO:0001583|missense_variant;ORIGIN=1;RS=794729496;Pangolin=ENSG00000237298.10|10:0.0|-26:-0.0ENSG00000155657.27|11:0.0|3:-0.0
chr2	178570894	467477	G	A	.	.	ALLELEID=449563;CLNDN=Dilated_cardiomyopathy_1G|Limb-girdle_muscular_dystrophy,_type_2J;CLNDISDB=MONDO:MONDO:0011400,MedGen:C1858763,OMIM:604145|MONDO:MONDO:0012127,MedGen:C1837342,OMIM:608807,Orphanet:ORPHA140922;CLNHGVS=NC_000002.12:g.178570894G>A;CLNREVSTAT=criteria_provided,_single_submitter;CLNSIG=Uncertain_significance;CLNVC=single_nucleotide_variant;CLNVCSO=SO:0001483;GENEINFO=TTN:7273|TTN-AS1:100506866;MC=SO:0001583|missense_variant;ORIGIN=1;RS=1370877041;Pangolin=ENSG00000237298.10|2:0.0|-39:-0.0ENSG00000155657.27|2:0.0|-33:-0.0
chr2	178570938	332781	T	C	.	.	AF_EXAC=0.00029;AF_TGP=0.0006;ALLELEID=283252;CLNDN=Tibial_muscular_dystrophy|Myopathy,_myofibrillar,_9,_with_early_respiratory_failure|Dilated_cardiomyopathy_1G|Limb-girdle_muscular_dystrophy,_type_2J|Myopathy,_early-onset,_with_fatal_cardiomyopathy;CLNDISDB=MONDO:MONDO:0010870,MedGen:C1450052,OMIM:600334,Orphanet:ORPHA609|MONDO:MONDO:0011362,MedGen:C1863599,OMIM:603689,Orphanet:ORPHA178464|MONDO:MONDO:0011400,MedGen:C1858763,OMIM:604145|MONDO:MONDO:0012127,MedGen:C1837342,OMIM:608807,Orphanet:ORPHA140922|MONDO:MONDO:0012714,MedGen:C2673677,OMIM:611705,Orphanet:ORPHA289377;CLNHGVS=NC_000002.12:g.178570938T>C;CLNREVSTAT=criteria_provided,_conflicting_interpretations;CLNSIG=Conflicting_interpretations_of_pathogenicity;CLNSIGCONF=Benign(3),Uncertain_significance(3);CLNVC=single_nucleotide_variant;CLNVCSO=SO:0001483;CLNVI=Illumina_Clinical_Services_Laboratory,Illumina:647326;GENEINFO=TTN:7273|TTN-AS1:100506866;MC=SO:0001583|missense_variant;ORIGIN=1;RS=182161195;Pangolin=ENSG00000237298.10|48:0.02|49:-0.0ENSG00000155657.27|-7:0.0|-2:-0.0
chr2	178570940	263537	A	G	.	.	AF_ESP=0.00118;AF_EXAC=0.00022;AF_TGP=0.0006;ALLELEID=258054;CLNDN=Tibial_muscular_dystrophy|Myopathy,_myofibrillar,_9,_with_early_respiratory_failure|Dilated_cardiomyopathy_1G|Limb-girdle_muscular_dystrophy,_type_2J|Myopathy,_early-onset,_with_fatal_cardiomyopathy|not_specified|Cardiovascular_phenotype;CLNDISDB=MONDO:MONDO:0010870,MedGen:C1450052,OMIM:600334,Orphanet:ORPHA609|MONDO:MONDO:0011362,MedGen:C1863599,OMIM:603689,Orphanet:ORPHA178464|MONDO:MONDO:0011400,MedGen:C1858763,OMIM:604145|MONDO:MONDO:0012127,MedGen:C1837342,OMIM:608807,Orphanet:ORPHA140922|MONDO:MONDO:0012714,MedGen:C2673677,OMIM:611705,Orphanet:ORPHA289377|MedGen:CN169374|MedGen:CN230736;CLNHGVS=NC_000002.12:g.178570940A>G;CLNREVSTAT=criteria_provided,_conflicting_interpretations;CLNSIG=Conflicting_interpretations_of_pathogenicity;CLNSIGCONF=Benign(4),Likely_benign(2),Uncertain_significance(3);CLNVC=single_nucleotide_variant;CLNVCSO=SO:0001483;CLNVI=Illumina_Clinical_Services_Laboratory,Illumina:752906;GENEINFO=TTN:7273|TTN-AS1:100506866;MC=SO:0001819|synonymous_variant;ORIGIN=1;RS=370480927;Pangolin=ENSG00000237298.10|46:0.0|47:-0.0ENSG00000155657.27|-9:0.0|-18:-0.0
chr2	178570945	995347	C	G	.	.	ALLELEID=982431;CLNDN=not_provided;CLNDISDB=MedGen:CN517202;CLNHGVS=NC_000002.12:g.178570945C>G;CLNREVSTAT=criteria_provided,_single_submitter;CLNSIG=Uncertain_significance;CLNVC=single_nucleotide_variant;CLNVCSO=SO:0001483;GENEINFO=TTN:7273|TTN-AS1:100506866;MC=SO:0001583|missense_variant;ORIGIN=0;Pangolin=ENSG00000237298.10|41:0.01|10:-0.0ENSG00000155657.27|-3:0.0|41:-0.0
chr2	178570971	467476	A	G	.	.	ALLELEID=449335;CLNDN=Dilated_cardiomyopathy_1G|Limb-girdle_muscular_dystrophy,_type_2J;CLNDISDB=MONDO:MONDO:0011400,MedGen:C1858763,OMIM:604145|MONDO:MONDO:0012127,MedGen:C1837342,OMIM:608807,Orphanet:ORPHA140922;CLNHGVS=NC_000002.12:g.178570971A>G;CLNREVSTAT=criteria_provided,_single_submitter;CLNSIG=Uncertain_significance;CLNVC=single_nucleotide_variant;CLNVCSO=SO:0001483;GENEINFO=TTN:7273|TTN-AS1:100506866;MC=SO:0001583|missense_variant;ORIGIN=1;RS=1553604004;Pangolin=ENSG00000237298.10|15:0.0|46:-0.0ENSG00000155657.27|-40:0.0|16:-0.0
chr2	178570974	332782	C	G	.	.	AF_EXAC=2e-05;ALLELEID=285844;CLNDN=Tibial_muscular_dystrophy|Myopathy,_myofibrillar,_9,_with_early_respiratory_failure|Dilated_cardiomyopathy_1G|Limb-girdle_muscular_dystrophy,_type_2J|Myopathy,_early-onset,_with_fatal_cardiomyopathy;CLNDISDB=MONDO:MONDO:0010870,MedGen:C1450052,OMIM:600334,Orphanet:ORPHA609|MONDO:MONDO:0011362,MedGen:C1863599,OMIM:603689,Orphanet:ORPHA178464|MONDO:MONDO:0011400,MedGen:C1858763,OMIM:604145|MONDO:MONDO:0012127,MedGen:C1837342,OMIM:608807,Orphanet:ORPHA140922|MONDO:MONDO:0012714,MedGen:C2673677,OMIM:611705,Orphanet:ORPHA289377;CLNHGVS=NC_000002.12:g.178570974C>G;CLNREVSTAT=criteria_provided,_conflicting_interpretations;CLNSIG=Conflicting_interpretations_of_pathogenicity;CLNSIGCONF=Likely_benign(2),Uncertain_significance(3);CLNVC=single_nucleotide_variant;CLNVCSO=SO:0001483;CLNVI=Illumina_Clinical_Services_Laboratory,Illumina:730932;GENEINFO=TTN:7273|TTN-AS1:100506866;MC=SO:0001583|missense_variant;ORIGIN=1;RS=748412838;Pangolin=ENSG00000237298.10|12:0.01|13:-0.0ENSG00000155657.27|13:0.0|13:-0.0
chr2	178570977	167770	C	T	.	.	AF_EXAC=3e-05;AF_TGP=0.0002;ALLELEID=176941;CLNDN=Dilated_cardiomyopathy_1G|Limb-girdle_muscular_dystrophy,_type_2J|not_specified|not_provided;CLNDISDB=MONDO:MONDO:0011400,MedGen:C1858763,OMIM:604145|MONDO:MONDO:0012127,MedGen:C1837342,OMIM:608807,Orphanet:ORPHA140922|MedGen:CN169374|MedGen:CN517202;CLNHGVS=NC_000002.12:g.178570977C>T;CLNREVSTAT=criteria_provided,_multiple_submitters,_no_conflicts;CLNSIG=Uncertain_significance;CLNVC=single_nucleotide_variant;CLNVCSO=SO:0001483;GENEINFO=TTN:7273|TTN-AS1:100506866;MC=SO:0001583|missense_variant;ORIGIN=1;RS=542720402;Pangolin=ENSG00000237298.10|10:0.0|9:-0.02ENSG00000155657.27|9:0.0|10:-0.0
chr2	178571005	229515	C	A	.	.	AF_TGP=0.0006;ALLELEID=228642;CLNDN=Dilated_cardiomyopathy_1G|Limb-girdle_muscular_dystrophy,_type_2J|not_specified;CLNDISDB=MONDO:MONDO:0011400,MedGen:C1858763,OMIM:604145|MONDO:MONDO:0012127,MedGen:C1837342,OMIM:608807,Orphanet:ORPHA140922|MedGen:CN169374;CLNHGVS=NC_000002.12:g.178571005C>A;CLNREVSTAT=criteria_provided,_multiple_submitters,_no_conflicts;CLNSIG=Uncertain_significance;CLNVC=single_nucleotide_variant;CLNVCSO=SO:0001483;GENEINFO=TTN:7273|TTN-AS1:100506866;MC=SO:0001583|missense_variant;ORIGIN=1;RS=559907766;Pangolin=ENSG00000237298.10|-19:0.0|34:-0.0ENSG00000155657.27|9:0.0|-19:-0.0
chr2	178571007	500486	A	G	.	.	AF_EXAC=1e-05;ALLELEID=491910;CLNDN=not_provided;CLNDISDB=MedGen:CN517202;CLNHGVS=NC_000002.12:g.178571007A>G;CLNREVSTAT=criteria_provided,_single_submitter;CLNSIG=Uncertain_significance;CLNVC=single_nucleotide_variant;CLNVCSO=SO:0001483;GENEINFO=TTN:7273|TTN-AS1:100506866;MC=SO:0001583|missense_variant;ORIGIN=1;RS=775091036;Pangolin=ENSG00000237298.10|-21:0.01|33:-0.0ENSG00000155657.27|-20:0.0|-20:-0.0
chr2	178571009	223351	A	T	.	.	AF_EXAC=1e-05;ALLELEID=225080;CLNDN=Primary_dilated_cardiomyopathy;CLNDISDB=EFO:EFO_0000407,Human_Phenotype_Ontology:HP:0001644,Human_Phenotype_Ontology:HP:0001725,Human_Phenotype_Ontology:HP:0005159,Human_Phenotype_Ontology:HP:0200130,MONDO:MONDO:0005021,MeSH:D002311,MedGen:C0007193,Orphanet:ORPHA217604,SNOMED_CT:195021004,SNOMED_CT:399020009;CLNHGVS=NC_000002.12:g.178571009A>T;CLNREVSTAT=criteria_provided,_single_submitter;CLNSIG=Uncertain_significance;CLNVC=single_nucleotide_variant;CLNVCSO=SO:0001483;GENEINFO=TTN:7273|TTN-AS1:100506866;MC=SO:0001587|nonsense;ORIGIN=1;RS=753526510;Pangolin=ENSG00000237298.10|-23:0.0|30:-0.0ENSG00000155657.27|17:0.0|-23:-0.0
chr2	178571028	165837	C	T	.	.	AF_EXAC=1e-05;ALLELEID=172809;CLNDN=not_specified;CLNDISDB=MedGen:CN169374;CLNHGVS=NC_000002.12:g.178571028C>T;CLNREVSTAT=criteria_provided,_single_submitter;CLNSIG=Uncertain_significance;CLNVC=single_nucleotide_variant;CLNVCSO=SO:0001483;GENEINFO=TTN:7273|TTN-AS1:100506866;MC=SO:0001583|missense_variant;ORIGIN=1;RS=727503560;Pangolin=ENSG00000237298.10|-42:0.01|11:-0.0ENSG00000155657.27|4:0.0|-14:-0.0
chr2	178571033	500694	G	A	.	.	AF_ESP=0.00025;AF_EXAC=7e-05;ALLELEID=492118;CLNDN=not_provided;CLNDISDB=MedGen:CN517202;CLNHGVS=NC_000002.12:g.178571033G>A;CLNREVSTAT=criteria_provided,_conflicting_interpretations;CLNSIG=Conflicting_interpretations_of_pathogenicity;CLNSIGCONF=Likely_benign(1),Uncertain_significance(2);CLNVC=single_nucleotide_variant;CLNVCSO=SO:0001483;GENEINFO=TTN:7273|TTN-AS1:100506866;MC=SO:0001819|synonymous_variant;ORIGIN=1;RS=370272814;Pangolin=ENSG00000237298.10|7:0.0|-47:-0.0ENSG00000155657.27|6:0.0|-1:-0.0
chr2	178571079	586898	A	G	.	.	AF_EXAC=1e-05;ALLELEID=576600;CLNDN=Tibial_muscular_dystrophy|Myopathy,_myofibrillar,_9,_with_early_respiratory_failure|Dilated_cardiomyopathy_1G|Limb-girdle_muscular_dystrophy,_type_2J|Myopathy,_early-onset,_with_fatal_cardiomyopathy|not_provided;CLNDISDB=MONDO:MONDO:0010870,MedGen:C1450052,OMIM:600334,Orphanet:ORPHA609|MONDO:MONDO:0011362,MedGen:C1863599,OMIM:603689,Orphanet:ORPHA178464|MONDO:MONDO:0011400,MedGen:C1858763,OMIM:604145|MONDO:MONDO:0012127,MedGen:C1837342,OMIM:608807,Orphanet:ORPHA140922|MONDO:MONDO:0012714,MedGen:C2673677,OMIM:611705,Orphanet:ORPHA289377|MedGen:CN517202;CLNHGVS=NC_000002.12:g.178571079A>G;CLNREVSTAT=criteria_provided,_multiple_submitters,_no_conflicts;CLNSIG=Uncertain_significance;CLNVC=single_nucleotide_variant;CLNVCSO=SO:0001483;CLNVI=Illumina_Clinical_Services_Laboratory,Illumina:440590;GENEINFO=TTN:7273|TTN-AS1:100506866;MC=SO:0001583|missense_variant;ORIGIN=1;RS=745832906;Pangolin=ENSG00000237298.10|-40:0.0|-39:-0.0ENSG00000155657.27|21:0.0|-26:-0.0
chr2	178571082	242426	A	G	.	.	AF_EXAC=1e-05;ALLELEID=226453;CLNDNINCL=not_specified;CLNDISDBINCL=MedGen:CN169374;CLNHGVS=NC_000002.12:g.178571082A>G;CLNREVSTAT=no_interpretation_for_the_single_variant;CLNSIGINCL=424839:Uncertain_significance;CLNVC=single_nucleotide_variant;CLNVCSO=SO:0001483;GENEINFO=TTN:7273|TTN-AS1:100506866;MC=SO:0001583|missense_variant;ORIGIN=0;RS=771941844;Pangolin=ENSG00000237298.10|1:0.0|-42:-0.0ENSG00000155657.27|-1:0.0|-29:-0.0
chr2	178571088	47336	G	A	.	.	AF_EXAC=1e-05;ALLELEID=56501;CLNDN=not_specified;CLNDISDB=MedGen:CN169374;CLNHGVS=NC_000002.12:g.178571088G>A;CLNREVSTAT=criteria_provided,_single_submitter;CLNSIG=Uncertain_significance;CLNVC=single_nucleotide_variant;CLNVCSO=SO:0001483;GENEINFO=TTN:7273|TTN-AS1:100506866;MC=SO:0001583|missense_variant;ORIGIN=1;RS=397517699;Pangolin=ENSG00000237298.10|-48:0.0|-48:-0.0ENSG00000155657.27|2:0.02|-48:-0.0
chr2	178571091	202859	T	C	.	.	ALLELEID=199020;CLNDN=not_specified;CLNDISDB=MedGen:CN169374;CLNHGVS=NC_000002.12:g.178571091T>C;CLNREVSTAT=criteria_provided,_single_submitter;CLNSIG=Uncertain_significance;CLNVC=single_nucleotide_variant;CLNVCSO=SO:0001483;GENEINFO=TTN:7273|TTN-AS1:100506866;MC=SO:0001583|missense_variant;ORIGIN=1;RS=794729495;Pangolin=ENSG00000237298.10|0:0.0|-2:-0.0ENSG00000155657.27|0:0.0|-2:-0.0
chr2	178571097	519107	C	T	.	.	ALLELEID=509315;CLNDN=Cardiovascular_phenotype;CLNDISDB=MedGen:CN230736;CLNHGVS=NC_000002.12:g.178571097C>T;CLNREVSTAT=criteria_provided,_single_submitter;CLNSIG=Uncertain_significance;CLNVC=single_nucleotide_variant;CLNVCSO=SO:0001483;GENEINFO=TTN:7273|TTN-AS1:100506866;MC=SO:0001583|missense_variant;ORIGIN=1;RS=866517435;Pangolin=ENSG00000237298.10|-8:0.0|19:-0.0ENSG00000155657.27|-2:0.0|0:-0.0
chr2	178571098	47335	G	A	.	.	AF_ESP=8e-05;AF_EXAC=0.00085;AF_TGP=0.002;ALLELEID=56500;CLNDN=Primary_dilated_cardiomyopathy|Cardiomyopathy|Tibial_muscular_dystrophy|Myopathy,_myofibrillar,_9,_with_early_respiratory_failure|Dilated_cardiomyopathy_1G|Limb-girdle_muscular_dystrophy,_type_2J|Myopathy,_early-onset,_with_fatal_cardiomyopathy|not_specified|not_provided;CLNDISDB=EFO:EFO_0000407,Human_Phenotype_Ontology:HP:0001644,Human_Phenotype_Ontology:HP:0001725,Human_Phenotype_Ontology:HP:0005159,Human_Phenotype_Ontology:HP:0200130,MONDO:MONDO:0005021,MeSH:D002311,MedGen:C0007193,Orphanet:ORPHA217604,SNOMED_CT:195021004,SNOMED_CT:399020009|Human_Phenotype_Ontology:HP:0001638,MONDO:MONDO:0004994,MedGen:C0878544,Orphanet:ORPHA167848,SNOMED_CT:85898001|MONDO:MONDO:0010870,MedGen:C1450052,OMIM:600334,Orphanet:ORPHA609|MONDO:MONDO:0011362,MedGen:C1863599,OMIM:603689,Orphanet:ORPHA178464|MONDO:MONDO:0011400,MedGen:C1858763,OMIM:604145|MONDO:MONDO:0012127,MedGen:C1837342,OMIM:608807,Orphanet:ORPHA140922|MONDO:MONDO:0012714,MedGen:C2673677,OMIM:611705,Orphanet:ORPHA289377|MedGen:CN169374|MedGen:CN517202;CLNHGVS=NC_000002.12:g.178571098G>A;CLNREVSTAT=criteria_provided,_conflicting_interpretations;CLNSIG=Conflicting_interpretations_of_pathogenicity;CLNSIGCONF=Benign(6),Likely_benign(2),Uncertain_significance(4);CLNVC=single_nucleotide_variant;CLNVCSO=SO:0001483;CLNVI=Illumina_Clinical_Services_Laboratory,Illumina:1317132;GENEINFO=TTN:7273|TTN-AS1:100506866;MC=SO:0001583|missense_variant;ORIGIN=1;RS=368914555;Pangolin=ENSG00000237298.10|2:0.0|18:-0.0ENSG00000155657.27|46:0.0|2:-0.0
chr2	178571116	535553	G	A	.	.	ALLELEID=516955;CLNDN=Dilated_cardiomyopathy_1G|Limb-girdle_muscular_dystrophy,_type_2J;CLNDISDB=MONDO:MONDO:0011400,MedGen:C1858763,OMIM:604145|MONDO:MONDO:0012127,MedGen:C1837342,OMIM:608807,Orphanet:ORPHA140922;CLNHGVS=NC_000002.12:g.178571116G>A;CLNREVSTAT=criteria_provided,_single_submitter;CLNSIG=Uncertain_significance;CLNVC=single_nucleotide_variant;CLNVCSO=SO:0001483;GENEINFO=TTN:7273|TTN-AS1:100506866;MC=SO:0001583|missense_variant;ORIGIN=1;RS=1264279589;Pangolin=ENSG00000237298.10|18:0.0|0:-0.0ENSG00000155657.27|33:0.0|-16:-0.0
chr2	178571121	535401	C	T	.	.	ALLELEID=516930;CLNDN=Cardiomyopathy|Dilated_cardiomyopathy_1G|Limb-girdle_muscular_dystrophy,_type_2J;CLNDISDB=Human_Phenotype_Ontology:HP:0001638,MONDO:MONDO:0004994,MedGen:C0878544,Orphanet:ORPHA167848,SNOMED_CT:85898001|MONDO:MONDO:0011400,MedGen:C1858763,OMIM:604145|MONDO:MONDO:0012127,MedGen:C1837342,OMIM:608807,Orphanet:ORPHA140922;CLNHGVS=NC_000002.12:g.178571121C>T;CLNREVSTAT=criteria_provided,_multiple_submitters,_no_conflicts;CLNSIG=Uncertain_significance;CLNVC=single_nucleotide_variant;CLNVCSO=SO:0001483;GENEINFO=TTN:7273|TTN-AS1:100506866;MC=SO:0001583|missense_variant;ORIGIN=1;RS=909041164;Pangolin=ENSG00000237298.10|-5:0.0|8:-0.0ENSG00000155657.27|-21:0.0|-31:-0.0
chr2	178571144	467475	T	G	.	.	ALLELEID=449336;CLNDN=Dilated_cardiomyopathy_1G|Limb-girdle_muscular_dystrophy,_type_2J;CLNDISDB=MONDO:MONDO:0011400,MedGen:C1858763,OMIM:604145|MONDO:MONDO:0012127,MedGen:C1837342,OMIM:608807,Orphanet:ORPHA140922;CLNHGVS=NC_000002.12:g.178571144T>G;CLNREVSTAT=criteria_provided,_single_submitter;CLNSIG=Uncertain_significance;CLNVC=single_nucleotide_variant;CLNVCSO=SO:0001483;GENEINFO=TTN:7273|TTN-AS1:100506866;MC=SO:0001583|missense_variant;ORIGIN=1;RS=933609400;Pangolin=ENSG00000237298.10|-5:0.0|-28:-0.0ENSG00000155657.27|-1:0.0|5:-0.0
chr2	178571151	229514	G	A	.	.	AF_EXAC=3e-05;AF_TGP=0.0002;ALLELEID=228643;CLNDN=not_specified;CLNDISDB=MedGen:CN169374;CLNHGVS=NC_000002.12:g.178571151G>A;CLNREVSTAT=criteria_provided,_single_submitter;CLNSIG=Uncertain_significance;CLNVC=single_nucleotide_variant;CLNVCSO=SO:0001483;GENEINFO=TTN:7273|TTN-AS1:100506866;MC=SO:0001583|missense_variant;ORIGIN=1;RS=531281558;Pangolin=ENSG00000237298.10|2:0.0|35:-0.0ENSG00000155657.27|3:0.0|24:-0.0
chr2	178571164	165838	C	T	.	.	ALLELEID=172949;CLNDN=not_specified;CLNDISDB=MedGen:CN169374;CLNHGVS=NC_000002.12:g.178571164C>T;CLNREVSTAT=criteria_provided,_single_submitter;CLNSIG=Uncertain_significance;CLNVC=single_nucleotide_variant;CLNVCSO=SO:0001483;GENEINFO=TTN:7273|TTN-AS1:100506866;MC=SO:0001583|missense_variant;ORIGIN=1;RS=727503561;Pangolin=ENSG00000237298.10|22:0.0|18:-0.0ENSG00000155657.27|4:0.0|42:-0.0
chr2	178571171	228141	G	A	.	.	AF_EXAC=4e-05;ALLELEID=228644;CLNDN=Tibial_muscular_dystrophy|Myopathy,_myofibrillar,_9,_with_early_respiratory_failure|Dilated_cardiomyopathy_1G|Limb-girdle_muscular_dystrophy,_type_2J|Myopathy,_early-onset,_with_fatal_cardiomyopathy|not_specified;CLNDISDB=MONDO:MONDO:0010870,MedGen:C1450052,OMIM:600334,Orphanet:ORPHA609|MONDO:MONDO:0011362,MedGen:C1863599,OMIM:603689,Orphanet:ORPHA178464|MONDO:MONDO:0011400,MedGen:C1858763,OMIM:604145|MONDO:MONDO:0012127,MedGen:C1837342,OMIM:608807,Orphanet:ORPHA140922|MONDO:MONDO:0012714,MedGen:C2673677,OMIM:611705,Orphanet:ORPHA289377|MedGen:CN169374;CLNHGVS=NC_000002.12:g.178571171G>A;CLNREVSTAT=criteria_provided,_conflicting_interpretations;CLNSIG=Conflicting_interpretations_of_pathogenicity;CLNSIGCONF=Likely_benign(3),Uncertain_significance(3);CLNVC=single_nucleotide_variant;CLNVCSO=SO:0001483;CLNVI=Illumina_Clinical_Services_Laboratory,Illumina:1356290;GENEINFO=TTN:7273|TTN-AS1:100506866;MC=SO:0001819|synonymous_variant;ORIGIN=1;RS=754043680;Pangolin=ENSG00000237298.10|2:0.0|44:-0.0ENSG00000155657.27|35:0.0|-22:-0.0
chr2	178571237	514479	T	C	.	.	ALLELEID=499329;CLNDN=Dilated_cardiomyopathy_1G|Limb-girdle_muscular_dystrophy,_type_2J|not_specified;CLNDISDB=MONDO:MONDO:0011400,MedGen:C1858763,OMIM:604145|MONDO:MONDO:0012127,MedGen:C1837342,OMIM:608807,Orphanet:ORPHA140922|MedGen:CN169374;CLNHGVS=NC_000002.12:g.178571237T>C;CLNREVSTAT=criteria_provided,_conflicting_interpretations;CLNSIG=Conflicting_interpretations_of_pathogenicity;CLNSIGCONF=Likely_benign(1),Uncertain_significance(1);CLNVC=single_nucleotide_variant;CLNVCSO=SO:0001483;GENEINFO=TTN:7273|TTN-AS1:100506866;MC=SO:0001819|synonymous_variant;ORIGIN=1;RS=201512527;Pangolin=ENSG00000237298.10|34:0.0|-22:-0.0ENSG00000155657.27|-1:0.0|-7:-0.0
chr2	178571237	47332	T	G	.	.	AF_ESP=0.00141;AF_EXAC=0.00099;AF_TGP=0.0004;ALLELEID=56497;CLNDN=Cardiomyopathy|Tibial_muscular_dystrophy|Myopathy,_myofibrillar,_9,_with_early_respiratory_failure|Dilated_cardiomyopathy_1G|Limb-girdle_muscular_dystrophy,_type_2J|Myopathy,_early-onset,_with_fatal_cardiomyopathy|not_specified|Cardiovascular_phenotype|none_provided|not_provided;CLNDISDB=Human_Phenotype_Ontology:HP:0001638,MONDO:MONDO:0004994,MedGen:C0878544,Orphanet:ORPHA167848,SNOMED_CT:85898001|MONDO:MONDO:0010870,MedGen:C1450052,OMIM:600334,Orphanet:ORPHA609|MONDO:MONDO:0011362,MedGen:C1863599,OMIM:603689,Orphanet:ORPHA178464|MONDO:MONDO:0011400,MedGen:C1858763,OMIM:604145|MONDO:MONDO:0012127,MedGen:C1837342,OMIM:608807,Orphanet:ORPHA140922|MONDO:MONDO:0012714,MedGen:C2673677,OMIM:611705,Orphanet:ORPHA289377|MedGen:CN169374|MedGen:CN230736|MedGen:CN235283|MedGen:CN517202;CLNHGVS=NC_000002.12:g.178571237T>G;CLNREVSTAT=criteria_provided,_conflicting_interpretations;CLNSIG=Conflicting_interpretations_of_pathogenicity;CLNSIGCONF=Benign(6),Likely_benign(5),Uncertain_significance(4);CLNVC=single_nucleotide_variant;CLNVCSO=SO:0001483;CLNVI=ARUP_Laboratories,_Molecular_Genetics_and_Genomics,ARUP_Laboratories:758883|Illumina_Clinical_Services_Laboratory,Illumina:264974;GENEINFO=TTN:7273|TTN-AS1:100506866;MC=SO:0001583|missense_variant;ORIGIN=1;RS=201512527;Pangolin=ENSG00000237298.10|-3:0.0|-22:-0.0ENSG00000155657.27|10:0.0|10:-0.0
chr2	178571241	47331	G	A	.	.	AF_ESP=0.00124;AF_EXAC=0.00036;AF_TGP=0.0012;ALLELEID=56496;CLNDN=Tibial_muscular_dystrophy|Myopathy,_myofibrillar,_9,_with_early_respiratory_failure|Dilated_cardiomyopathy_1G|Limb-girdle_muscular_dystrophy,_type_2J|Myopathy,_early-onset,_with_fatal_cardiomyopathy|not_specified|not_provided;CLNDISDB=MONDO:MONDO:0010870,MedGen:C1450052,OMIM:600334,Orphanet:ORPHA609|MONDO:MONDO:0011362,MedGen:C1863599,OMIM:603689,Orphanet:ORPHA178464|MONDO:MONDO:0011400,MedGen:C1858763,OMIM:604145|MONDO:MONDO:0012127,MedGen:C1837342,OMIM:608807,Orphanet:ORPHA140922|MONDO:MONDO:0012714,MedGen:C2673677,OMIM:611705,Orphanet:ORPHA289377|MedGen:CN169374|MedGen:CN517202;CLNHGVS=NC_000002.12:g.178571241G>A;CLNREVSTAT=criteria_provided,_conflicting_interpretations;CLNSIG=Conflicting_interpretations_of_pathogenicity;CLNSIGCONF=Benign(3),Likely_benign(5),Uncertain_significance(3);CLNVC=single_nucleotide_variant;CLNVCSO=SO:0001483;CLNVI=Illumina_Clinical_Services_Laboratory,Illumina:618710;GENEINFO=TTN:7273|TTN-AS1:100506866;MC=SO:0001583|missense_variant;ORIGIN=1;RS=72646899;Pangolin=ENSG00000237298.10|30:0.0|-26:-0.0ENSG00000155657.27|-11:0.0|6:-0.0
chr2	178571245	596935	T	C	.	.	AF_EXAC=1e-05;ALLELEID=587996;CLNDN=not_provided;CLNDISDB=MedGen:CN517202;CLNHGVS=NC_000002.12:g.178571245T>C;CLNREVSTAT=criteria_provided,_single_submitter;CLNSIG=Uncertain_significance;CLNVC=single_nucleotide_variant;CLNVCSO=SO:0001483;GENEINFO=TTN:7273|TTN-AS1:100506866;MC=SO:0001583|missense_variant;ORIGIN=1;RS=769512290;Pangolin=ENSG00000237298.10|2:0.0|-30:-0.0ENSG00000155657.27|2:0.0|22:-0.0
chr2	178571273	191895	G	A	.	.	ALLELEID=189530;CLNDN=not_provided;CLNDISDB=MedGen:CN517202;CLNHGVS=NC_000002.12:g.178571273G>A;CLNREVSTAT=criteria_provided,_single_submitter;CLNSIG=Uncertain_significance;CLNVC=single_nucleotide_variant;CLNVCSO=SO:0001483;GENEINFO=TTN:7273|TTN-AS1:100506866;MC=SO:0001819|synonymous_variant;ORIGIN=0;RS=786205302;Pangolin=ENSG00000237298.10|27:0.04|34:-0.0ENSG00000155657.27|47:0.0|-26:-0.0
chr2	178571288	228140	C	T	.	.	AF_ESP=0.00025;AF_EXAC=7e-05;ALLELEID=228645;CLNDN=Dilated_cardiomyopathy_1G|Limb-girdle_muscular_dystrophy,_type_2J|not_specified|not_provided;CLNDISDB=MONDO:MONDO:0011400,MedGen:C1858763,OMIM:604145|MONDO:MONDO:0012127,MedGen:C1837342,OMIM:608807,Orphanet:ORPHA140922|MedGen:CN169374|MedGen:CN517202;CLNHGVS=NC_000002.12:g.178571288C>T;CLNREVSTAT=criteria_provided,_conflicting_interpretations;CLNSIG=Conflicting_interpretations_of_pathogenicity;CLNSIGCONF=Likely_benign(2),Uncertain_significance(1);CLNVC=single_nucleotide_variant;CLNVCSO=SO:0001483;GENEINFO=TTN:7273|TTN-AS1:100506866;MC=SO:0001819|synonymous_variant;ORIGIN=1;RS=371884545;Pangolin=ENSG00000237298.10|12:0.03|19:-0.0ENSG00000155657.27|-41:0.0|-1:-0.0
chr2	178571289	915820	T	G	.	.	ALLELEID=903777;CLNDN=Cardiomyopathy;CLNDISDB=Human_Phenotype_Ontology:HP:0001638,MONDO:MONDO:0004994,MedGen:C0878544,Orphanet:ORPHA167848,SNOMED_CT:85898001;CLNHGVS=NC_000002.12:g.178571289T>G;CLNREVSTAT=criteria_provided,_single_submitter;CLNSIG=Uncertain_significance;CLNVC=single_nucleotide_variant;CLNVCSO=SO:0001483;GENEINFO=TTN:7273|TTN-AS1:100506866;MC=SO:0001583|missense_variant;ORIGIN=1;Pangolin=ENSG00000237298.10|-18:0.0|11:-0.12ENSG00000155657.27|-22:0.0|-2:-0.0
chr2	178571292	191133	C	T	.	.	AF_EXAC=3e-05;ALLELEID=188936;CLNDN=Dilated_cardiomyopathy_1G|not_provided;CLNDISDB=MONDO:MONDO:0011400,MedGen:C1858763,OMIM:604145|MedGen:CN517202;CLNHGVS=NC_000002.12:g.178571292C>T;CLNREVSTAT=criteria_provided,_single_submitter;CLNSIG=Uncertain_significance;CLNVC=single_nucleotide_variant;CLNVCSO=SO:0001483;GENEINFO=TTN:7273|TTN-AS1:100506866;MC=SO:0001583|missense_variant;ORIGIN=1;RS=765512476;Pangolin=ENSG00000237298.10|8:0.03|-21:-0.0ENSG00000155657.27|-44:0.0|-25:-0.0
chr2	178571302	467473	G	T	.	.	AF_EXAC=1e-05;ALLELEID=449463;CLNDN=Dilated_cardiomyopathy_1G|Limb-girdle_muscular_dystrophy,_type_2J;CLNDISDB=MONDO:MONDO:0011400,MedGen:C1858763,OMIM:604145|MONDO:MONDO:0012127,MedGen:C1837342,OMIM:608807,Orphanet:ORPHA140922;CLNHGVS=NC_000002.12:g.178571302G>T;CLNREVSTAT=criteria_provided,_single_submitter;CLNSIG=Uncertain_significance;CLNVC=single_nucleotide_variant;CLNVCSO=SO:0001483;GENEINFO=TTN:7273|TTN-AS1:100506866;MC=SO:0001583|missense_variant,SO:0001619|non-coding_transcript_variant;ORIGIN=1;RS=779868325;Pangolin=ENSG00000237298.10|-2:0.01|-2:-0.02ENSG00000155657.27|-15:0.0|-35:-0.0
chr2	178571318	535253	A	T	.	.	AF_EXAC=1e-05;ALLELEID=516956;CLNDN=Dilated_cardiomyopathy_1G|Limb-girdle_muscular_dystrophy,_type_2J|not_provided;CLNDISDB=MONDO:MONDO:0011400,MedGen:C1858763,OMIM:604145|MONDO:MONDO:0012127,MedGen:C1837342,OMIM:608807,Orphanet:ORPHA140922|MedGen:CN517202;CLNHGVS=NC_000002.12:g.178571318A>T;CLNREVSTAT=criteria_provided,_multiple_submitters,_no_conflicts;CLNSIG=Uncertain_significance;CLNVC=single_nucleotide_variant;CLNVCSO=SO:0001483;GENEINFO=TTN:7273|TTN-AS1:100506866;MC=SO:0001583|missense_variant,SO:0001619|non-coding_transcript_variant;ORIGIN=1;RS=747593205;Pangolin=ENSG00000237298.10|-3:0.0|-18:-0.01ENSG00000155657.27|48:0.0|2:-0.0
chr2	178571369	238841	G	A	.	.	AF_EXAC=5e-05;ALLELEID=238430;CLNDN=Cardiomyopathy|Dilated_cardiomyopathy_1G|Limb-girdle_muscular_dystrophy,_type_2J|not_specified|Cardiovascular_phenotype|not_provided;CLNDISDB=Human_Phenotype_Ontology:HP:0001638,MONDO:MONDO:0004994,MedGen:C0878544,Orphanet:ORPHA167848,SNOMED_CT:85898001|MONDO:MONDO:0011400,MedGen:C1858763,OMIM:604145|MONDO:MONDO:0012127,MedGen:C1837342,OMIM:608807,Orphanet:ORPHA140922|MedGen:CN169374|MedGen:CN230736|MedGen:CN517202;CLNHGVS=NC_000002.12:g.178571369G>A;CLNREVSTAT=criteria_provided,_conflicting_interpretations;CLNSIG=Conflicting_interpretations_of_pathogenicity;CLNSIGCONF=Likely_benign(4),Uncertain_significance(1);CLNVC=single_nucleotide_variant;CLNVCSO=SO:0001483;GENEINFO=TTN:7273|TTN-AS1:100506866;MC=SO:0001619|non-coding_transcript_variant,SO:0001819|synonymous_variant;ORIGIN=1;RS=371563258;Pangolin=ENSG00000237298.10|2:0.1|9:-0.01ENSG00000155657.27|-3:0.0|-15:-0.0
chr2	178571428	467472	C	T	.	.	ALLELEID=449471;CLNDN=Dilated_cardiomyopathy_1G|Limb-girdle_muscular_dystrophy,_type_2J;CLNDISDB=MONDO:MONDO:0011400,MedGen:C1858763,OMIM:604145|MONDO:MONDO:0012127,MedGen:C1837342,OMIM:608807,Orphanet:ORPHA140922;CLNHGVS=NC_000002.12:g.178571428C>T;CLNREVSTAT=criteria_provided,_single_submitter;CLNSIG=Uncertain_significance;CLNVC=single_nucleotide_variant;CLNVCSO=SO:0001483;GENEINFO=TTN:7273|TTN-AS1:100506866;MC=SO:0001583|missense_variant,SO:0001619|non-coding_transcript_variant;ORIGIN=1;RS=1260354990;Pangolin=ENSG00000237298.10|-2:0.0|21:-0.03ENSG00000155657.27|21:0.0|-4:-0.0
chr2	178571441	212480	T	C	.	.	ALLELEID=206913;CLNDN=not_specified;CLNDISDB=MedGen:CN169374;CLNHGVS=NC_000002.12:g.178571441T>C;CLNREVSTAT=criteria_provided,_single_submitter;CLNSIG=Uncertain_significance;CLNVC=single_nucleotide_variant;CLNVCSO=SO:0001483;GENEINFO=TTN:7273|TTN-AS1:100506866;MC=SO:0001619|non-coding_transcript_variant,SO:0001819|synonymous_variant;ORIGIN=1;RS=797046066;Pangolin=ENSG00000237298.10|8:0.03|38:-0.0ENSG00000155657.27|-17:0.0|8:-0.0
chr2	178571459	179415	C	G	.	.	ALLELEID=172810;CLNDN=not_specified;CLNDISDB=MedGen:CN169374;CLNHGVS=NC_000002.12:g.178571459C>G;CLNREVSTAT=criteria_provided,_single_submitter;CLNSIG=Uncertain_significance;CLNVC=single_nucleotide_variant;CLNVCSO=SO:0001483;GENEINFO=TTN:7273|TTN-AS1:100506866;MC=SO:0001583|missense_variant;ORIGIN=1;RS=727504855;Pangolin=ENSG00000237298.10|-10:0.01|-10:-0.0ENSG00000155657.27|-9:0.0|-6:-0.0
chr2	178571479	202857	C	T	.	.	AF_EXAC=1e-05;ALLELEID=199023;CLNDN=not_specified;CLNDISDB=MedGen:CN169374;CLNHGVS=NC_000002.12:g.178571479C>T;CLNREVSTAT=criteria_provided,_single_submitter;CLNSIG=Uncertain_significance;CLNVC=single_nucleotide_variant;CLNVCSO=SO:0001483;GENEINFO=TTN:7273|TTN-AS1:100506866;MC=SO:0001583|missense_variant;ORIGIN=1;RS=748083856;Pangolin=ENSG00000237298.10|-30:0.01|0:-0.0ENSG00000155657.27|24:0.0|-1:-0.0
chr2	178571517	518892	C	T	.	.	ALLELEID=509316;CLNDN=Cardiovascular_phenotype;CLNDISDB=MedGen:CN230736;CLNHGVS=NC_000002.12:g.178571517C>T;CLNREVSTAT=criteria_provided,_single_submitter;CLNSIG=Uncertain_significance;CLNVC=single_nucleotide_variant;CLNVCSO=SO:0001483;GENEINFO=TTN:7273|TTN-AS1:100506866;MC=SO:0001583|missense_variant;ORIGIN=1;RS=923165795;Pangolin=ENSG00000237298.10|-8:0.0|-38:-0.0ENSG00000155657.27|50:0.0|-14:-0.0
chr2	178571520	467470	C	T	.	.	ALLELEID=449480;CLNDN=Dilated_cardiomyopathy_1G|Limb-girdle_muscular_dystrophy,_type_2J;CLNDISDB=MONDO:MONDO:0011400,MedGen:C1858763,OMIM:604145|MONDO:MONDO:0012127,MedGen:C1837342,OMIM:608807,Orphanet:ORPHA140922;CLNHGVS=NC_000002.12:g.178571520C>T;CLNREVSTAT=criteria_provided,_single_submitter;CLNSIG=Uncertain_significance;CLNVC=single_nucleotide_variant;CLNVCSO=SO:0001483;GENEINFO=TTN:7273|TTN-AS1:100506866;MC=SO:0001583|missense_variant;ORIGIN=1;RS=1553604956;Pangolin=ENSG00000237298.10|-2:0.0|47:-0.0ENSG00000155657.27|48:0.0|5:-0.0
chr2	178571524	405006	C	G	.	.	AF_EXAC=1e-05;ALLELEID=391713;CLNDN=Dilated_cardiomyopathy_1G|Limb-girdle_muscular_dystrophy,_type_2J;CLNDISDB=MONDO:MONDO:0011400,MedGen:C1858763,OMIM:604145|MONDO:MONDO:0012127,MedGen:C1837342,OMIM:608807,Orphanet:ORPHA140922;CLNHGVS=NC_000002.12:g.178571524C>G;CLNREVSTAT=criteria_provided,_single_submitter;CLNSIG=Uncertain_significance;CLNVC=single_nucleotide_variant;CLNVCSO=SO:0001483;GENEINFO=TTN:7273|TTN-AS1:100506866;MC=SO:0001583|missense_variant;ORIGIN=1;RS=768892376;Pangolin=ENSG00000237298.10|44:0.0|-45:-0.0ENSG00000155657.27|0:0.0|1:-0.0
chr2	178571529	165840	ATTG	A	.	.	ALLELEID=172950;CLNDN=Hypertrophic_cardiomyopathy|Dilated_cardiomyopathy_1G|Limb-girdle_muscular_dystrophy,_type_2J|not_specified|not_provided;CLNDISDB=Human_Phenotype_Ontology:HP:0001639,MONDO:MONDO:0005045,MeSH:D002312,MedGen:C0007194,OMIM:PS192600,Orphanet:ORPHA217569|MONDO:MONDO:0011400,MedGen:C1858763,OMIM:604145|MONDO:MONDO:0012127,MedGen:C1837342,OMIM:608807,Orphanet:ORPHA140922|MedGen:CN169374|MedGen:CN517202;CLNHGVS=NC_000002.12:g.178571531_178571533TGT[1];CLNREVSTAT=criteria_provided,_conflicting_interpretations;CLNSIG=Conflicting_interpretations_of_pathogenicity;CLNSIGCONF=Likely_benign(3),Uncertain_significance(3);CLNVC=Microsatellite;CLNVCSO=SO:0000289;GENEINFO=TTN:7273|TTN-AS1:100506866;MC=SO:0001822|inframe_deletion;ORIGIN=1;RS=543318580;Pangolin=ENSG00000237298.10|-20:0.0|-50:-0.0ENSG00000155657.27|38:0.0|39:-0.0
chr2	178571530	332783	T	C	.	.	AF_ESP=0.00017;AF_EXAC=0.00026;AF_TGP=0.0004;ALLELEID=283976;CLNDN=Tibial_muscular_dystrophy|Myopathy,_myofibrillar,_9,_with_early_respiratory_failure|Dilated_cardiomyopathy_1G|Limb-girdle_muscular_dystrophy,_type_2J|Myopathy,_early-onset,_with_fatal_cardiomyopathy|not_specified|not_provided;CLNDISDB=MONDO:MONDO:0010870,MedGen:C1450052,OMIM:600334,Orphanet:ORPHA609|MONDO:MONDO:0011362,MedGen:C1863599,OMIM:603689,Orphanet:ORPHA178464|MONDO:MONDO:0011400,MedGen:C1858763,OMIM:604145|MONDO:MONDO:0012127,MedGen:C1837342,OMIM:608807,Orphanet:ORPHA140922|MONDO:MONDO:0012714,MedGen:C2673677,OMIM:611705,Orphanet:ORPHA289377|MedGen:CN169374|MedGen:CN517202;CLNHGVS=NC_000002.12:g.178571530T>C;CLNREVSTAT=criteria_provided,_conflicting_interpretations;CLNSIG=Conflicting_interpretations_of_pathogenicity;CLNSIGCONF=Benign(2),Likely_benign(2),Uncertain_significance(6);CLNVC=single_nucleotide_variant;CLNVCSO=SO:0001483;CLNVI=Illumina_Clinical_Services_Laboratory,Illumina:283406;GENEINFO=TTN:7273|TTN-AS1:100506866;MC=SO:0001583|missense_variant;ORIGIN=1;RS=72646898;Pangolin=ENSG00000237298.10|37:0.0|21:-0.0ENSG00000155657.27|1:0.0|-27:-0.0
chr2	178571536	96303	T	C	.	.	AF_ESP=0.00067;AF_EXAC=0.00022;AF_TGP=0.0002;ALLELEID=102197;CLNDN=Dilated_cardiomyopathy_1G|Limb-girdle_muscular_dystrophy,_type_2J|not_specified|Cardiovascular_phenotype|not_provided;CLNDISDB=MONDO:MONDO:0011400,MedGen:C1858763,OMIM:604145|MONDO:MONDO:0012127,MedGen:C1837342,OMIM:608807,Orphanet:ORPHA140922|MedGen:CN169374|MedGen:CN230736|MedGen:CN517202;CLNHGVS=NC_000002.12:g.178571536T>C;CLNREVSTAT=criteria_provided,_conflicting_interpretations;CLNSIG=Conflicting_interpretations_of_pathogenicity;CLNSIGCONF=Benign(1),Likely_benign(2),Uncertain_significance(1);CLNVC=single_nucleotide_variant;CLNVCSO=SO:0001483;GENEINFO=TTN:7273|TTN-AS1:100506866;MC=SO:0001583|missense_variant;ORIGIN=1;RS=199784966;Pangolin=ENSG00000237298.10|-27:0.0|15:-0.0ENSG00000155657.27|31:0.0|-33:-0.0
chr2	178571550	497041	G	A	.	.	AF_EXAC=3e-05;AF_TGP=0.0004;ALLELEID=488465;CLNDN=not_provided;CLNDISDB=MedGen:CN517202;CLNHGVS=NC_000002.12:g.178571550G>A;CLNREVSTAT=criteria_provided,_single_submitter;CLNSIG=Uncertain_significance;CLNVC=single_nucleotide_variant;CLNVCSO=SO:0001483;GENEINFO=TTN:7273|TTN-AS1:100506866;MC=SO:0001583|missense_variant;ORIGIN=1;RS=149232991;Pangolin=ENSG00000237298.10|18:0.0|49:-0.0ENSG00000155657.27|-6:0.0|-47:-0.0
chr2	178571551	500544	C	G	.	.	ALLELEID=491968;CLNDN=not_provided;CLNDISDB=MedGen:CN517202;CLNHGVS=NC_000002.12:g.178571551C>G;CLNREVSTAT=criteria_provided,_single_submitter;CLNSIG=Uncertain_significance;CLNVC=single_nucleotide_variant;CLNVCSO=SO:0001483;GENEINFO=TTN:7273|TTN-AS1:100506866;MC=SO:0001583|missense_variant;ORIGIN=1;RS=879142245;Pangolin=ENSG00000237298.10|0:0.0|16:-0.0ENSG00000155657.27|-7:0.0|16:-0.0
chr2	178571559	894678	A	G	.	.	ALLELEID=881782;CLNDN=Tibial_muscular_dystrophy|Myopathy,_myofibrillar,_9,_with_early_respiratory_failure|Dilated_cardiomyopathy_1G|Limb-girdle_muscular_dystrophy,_type_2J|Myopathy,_early-onset,_with_fatal_cardiomyopathy;CLNDISDB=MONDO:MONDO:0010870,MedGen:C1450052,OMIM:600334,Orphanet:ORPHA609|MONDO:MONDO:0011362,MedGen:C1863599,OMIM:603689,Orphanet:ORPHA178464|MONDO:MONDO:0011400,MedGen:C1858763,OMIM:604145|MONDO:MONDO:0012127,MedGen:C1837342,OMIM:608807,Orphanet:ORPHA140922|MONDO:MONDO:0012714,MedGen:C2673677,OMIM:611705,Orphanet:ORPHA289377;CLNHGVS=NC_000002.12:g.178571559A>G;CLNREVSTAT=criteria_provided,_single_submitter;CLNSIG=Uncertain_significance;CLNVC=single_nucleotide_variant;CLNVCSO=SO:0001483;CLNVI=Illumina_Clinical_Services_Laboratory,Illumina:1659984;GENEINFO=TTN:7273|TTN-AS1:100506866;MC=SO:0001583|missense_variant;ORIGIN=1;Pangolin=ENSG00000237298.10|40:0.0|9:-0.0ENSG00000155657.27|9:0.0|-9:-0.0
chr2	178571568	202856	G	A	.	.	AF_EXAC=0.00016;ALLELEID=199024;CLNDN=Tibial_muscular_dystrophy|Myopathy,_myofibrillar,_9,_with_early_respiratory_failure|Dilated_cardiomyopathy_1G|Limb-girdle_muscular_dystrophy,_type_2J|Myopathy,_early-onset,_with_fatal_cardiomyopathy|not_specified;CLNDISDB=MONDO:MONDO:0010870,MedGen:C1450052,OMIM:600334,Orphanet:ORPHA609|MONDO:MONDO:0011362,MedGen:C1863599,OMIM:603689,Orphanet:ORPHA178464|MONDO:MONDO:0011400,MedGen:C1858763,OMIM:604145|MONDO:MONDO:0012127,MedGen:C1837342,OMIM:608807,Orphanet:ORPHA140922|MONDO:MONDO:0012714,MedGen:C2673677,OMIM:611705,Orphanet:ORPHA289377|MedGen:CN169374;CLNHGVS=NC_000002.12:g.178571568G>A;CLNREVSTAT=criteria_provided,_conflicting_interpretations;CLNSIG=Conflicting_interpretations_of_pathogenicity;CLNSIGCONF=Benign(2),Uncertain_significance(4);CLNVC=single_nucleotide_variant;CLNVCSO=SO:0001483;CLNVI=Illumina_Clinical_Services_Laboratory,Illumina:898450;GENEINFO=TTN:7273|TTN-AS1:100506866;MC=SO:0001583|missense_variant;ORIGIN=1;RS=759432194;Pangolin=ENSG00000237298.10|31:0.0|-1:-0.0ENSG00000155657.27|-18:0.0|-1:-0.0
chr2	178571583	229513	T	C	.	.	AF_EXAC=0.00034;AF_TGP=0.0014;ALLELEID=228646;CLNDN=Hypertrophic_cardiomyopathy|Tibial_muscular_dystrophy|Myopathy,_myofibrillar,_9,_with_early_respiratory_failure|Dilated_cardiomyopathy_1G|Limb-girdle_muscular_dystrophy,_type_2J|Myopathy,_early-onset,_with_fatal_cardiomyopathy|not_specified|Dilated_Cardiomyopathy,_Dominant|Limb-Girdle_Muscular_Dystrophy,_Recessive|not_provided;CLNDISDB=Human_Phenotype_Ontology:HP:0001639,MONDO:MONDO:0005045,MeSH:D002312,MedGen:C0007194,OMIM:PS192600,Orphanet:ORPHA217569|MONDO:MONDO:0010870,MedGen:C1450052,OMIM:600334,Orphanet:ORPHA609|MONDO:MONDO:0011362,MedGen:C1863599,OMIM:603689,Orphanet:ORPHA178464|MONDO:MONDO:0011400,MedGen:C1858763,OMIM:604145|MONDO:MONDO:0012127,MedGen:C1837342,OMIM:608807,Orphanet:ORPHA140922|MONDO:MONDO:0012714,MedGen:C2673677,OMIM:611705,Orphanet:ORPHA289377|MedGen:CN169374|MedGen:CN239310|MedGen:CN239352|MedGen:CN517202;CLNHGVS=NC_000002.12:g.178571583T>C;CLNREVSTAT=criteria_provided,_conflicting_interpretations;CLNSIG=Conflicting_interpretations_of_pathogenicity;CLNSIGCONF=Benign(1),Likely_benign(1),Uncertain_significance(8);CLNVC=single_nucleotide_variant;CLNVCSO=SO:0001483;CLNVI=Illumina_Clinical_Services_Laboratory,Illumina:502640;GENEINFO=TTN:7273|TTN-AS1:100506866;MC=SO:0001583|missense_variant;ORIGIN=1;RS=573415766;Pangolin=ENSG00000237298.10|16:0.0|-16:-0.0ENSG00000155657.27|48:0.0|-15:-0.0
chr2	178571586	448819	C	T	.	.	AF_EXAC=4e-05;ALLELEID=440595;CLNDN=not_specified;CLNDISDB=MedGen:CN169374;CLNHGVS=NC_000002.12:g.178571586C>T;CLNREVSTAT=criteria_provided,_single_submitter;CLNSIG=Uncertain_significance;CLNVC=single_nucleotide_variant;CLNVCSO=SO:0001483;GENEINFO=TTN:7273|TTN-AS1:100506866;MC=SO:0001583|missense_variant;ORIGIN=1;RS=745488276;Pangolin=ENSG00000237298.10|-19:0.0|13:-0.0ENSG00000155657.27|-2:0.0|-18:-0.0
chr2	178571587	165841	G	A	.	.	AF_EXAC=1e-05;ALLELEID=172811;CLNDN=not_specified;CLNDISDB=MedGen:CN169374;CLNHGVS=NC_000002.12:g.178571587G>A;CLNREVSTAT=criteria_provided,_single_submitter;CLNSIG=Uncertain_significance;CLNVC=single_nucleotide_variant;CLNVCSO=SO:0001483;GENEINFO=TTN:7273|TTN-AS1:100506866;MC=SO:0001583|missense_variant;ORIGIN=1;RS=727503562;Pangolin=ENSG00000237298.10|27:0.0|12:-0.0ENSG00000155657.27|-19:0.0|-19:-0.0
chr2	178571599	448818	T	G	.	.	ALLELEID=440596;CLNDN=not_specified;CLNDISDB=MedGen:CN169374;CLNHGVS=NC_000002.12:g.178571599T>G;CLNREVSTAT=criteria_provided,_single_submitter;CLNSIG=Uncertain_significance;CLNVC=single_nucleotide_variant;CLNVCSO=SO:0001483;GENEINFO=TTN:7273|TTN-AS1:100506866;MC=SO:0001583|missense_variant;ORIGIN=1;RS=1214451388;Pangolin=ENSG00000237298.10|0:0.02|-32:-0.0ENSG00000155657.27|0:0.0|-31:-0.0
chr2	178571605	47328	T	C	.	.	AF_EXAC=3e-05;ALLELEID=56493;CLNDN=Primary_dilated_cardiomyopathy|Ventricular_tachycardia|Dilated_cardiomyopathy_1G|Limb-girdle_muscular_dystrophy,_type_2J|not_specified|Cardiovascular_phenotype|not_provided;CLNDISDB=EFO:EFO_0000407,Human_Phenotype_Ontology:HP:0001644,Human_Phenotype_Ontology:HP:0001725,Human_Phenotype_Ontology:HP:0005159,Human_Phenotype_Ontology:HP:0200130,MONDO:MONDO:0005021,MeSH:D002311,MedGen:C0007193,Orphanet:ORPHA217604,SNOMED_CT:195021004,SNOMED_CT:399020009|EFO:EFO_0005306,Human_Phenotype_Ontology:HP:0004756,MONDO:MONDO:0005477,MedGen:C0042514,SNOMED_CT:25569003|MONDO:MONDO:0011400,MedGen:C1858763,OMIM:604145|MONDO:MONDO:0012127,MedGen:C1837342,OMIM:608807,Orphanet:ORPHA140922|MedGen:CN169374|MedGen:CN230736|MedGen:CN517202;CLNHGVS=NC_000002.12:g.178571605T>C;CLNREVSTAT=criteria_provided,_conflicting_interpretations;CLNSIG=Conflicting_interpretations_of_pathogenicity;CLNSIGCONF=Likely_benign(3),Uncertain_significance(4);CLNVC=single_nucleotide_variant;CLNVCSO=SO:0001483;GENEINFO=TTN:7273|TTN-AS1:100506866;MC=SO:0001583|missense_variant;ORIGIN=1;RS=373527654;Pangolin=ENSG00000237298.10|-38:0.0|-6:-0.0ENSG00000155657.27|-38:0.0|26:-0.0
chr2	178571613	405100	G	T	.	.	ALLELEID=391848;CLNDN=Dilated_cardiomyopathy_1G|Limb-girdle_muscular_dystrophy,_type_2J;CLNDISDB=MONDO:MONDO:0011400,MedGen:C1858763,OMIM:604145|MONDO:MONDO:0012127,MedGen:C1837342,OMIM:608807,Orphanet:ORPHA140922;CLNHGVS=NC_000002.12:g.178571613G>T;CLNREVSTAT=criteria_provided,_single_submitter;CLNSIG=Uncertain_significance;CLNVC=single_nucleotide_variant;CLNVCSO=SO:0001483;GENEINFO=TTN:7273|TTN-AS1:100506866;MC=SO:0001583|missense_variant;ORIGIN=1;RS=1060500559;Pangolin=ENSG00000237298.10|-14:0.0|-46:-0.0ENSG00000155657.27|-46:0.0|18:-0.0
chr2	178571619	202326	C	G	.	.	AF_ESP=0.00017;AF_EXAC=3e-05;ALLELEID=199025;CLNDN=Dilated_cardiomyopathy_1G|Limb-girdle_muscular_dystrophy,_type_2J|not_specified|not_provided;CLNDISDB=MONDO:MONDO:0011400,MedGen:C1858763,OMIM:604145|MONDO:MONDO:0012127,MedGen:C1837342,OMIM:608807,Orphanet:ORPHA140922|MedGen:CN169374|MedGen:CN517202;CLNHGVS=NC_000002.12:g.178571619C>G;CLNREVSTAT=criteria_provided,_conflicting_interpretations;CLNSIG=Conflicting_interpretations_of_pathogenicity;CLNSIGCONF=Likely_benign(1),Uncertain_significance(2);CLNVC=single_nucleotide_variant;CLNVCSO=SO:0001483;GENEINFO=TTN:7273|TTN-AS1:100506866;MC=SO:0001583|missense_variant;ORIGIN=1;RS=200723435;Pangolin=ENSG00000237298.10|4:0.0|-20:-0.0ENSG00000155657.27|4:0.0|12:-0.0
chr2	178571622	1013434	C	T	.	.	ALLELEID=1000272;CLNDN=not_provided;CLNDISDB=MedGen:CN517202;CLNHGVS=NC_000002.12:g.178571622C>T;CLNREVSTAT=criteria_provided,_single_submitter;CLNSIG=Uncertain_significance;CLNVC=single_nucleotide_variant;CLNVCSO=SO:0001483;GENEINFO=TTN:7273|TTN-AS1:100506866;MC=SO:0001583|missense_variant;ORIGIN=1;Pangolin=ENSG00000237298.10|-23:0.0|1:-0.0ENSG00000155657.27|9:0.0|1:-0.0
chr2	178571624	413042	A	G	.	.	ALLELEID=391734;CLNDN=Tibial_muscular_dystrophy|Myopathy,_myofibrillar,_9,_with_early_respiratory_failure|Dilated_cardiomyopathy_1G|Limb-girdle_muscular_dystrophy,_type_2J|Myopathy,_early-onset,_with_fatal_cardiomyopathy;CLNDISDB=MONDO:MONDO:0010870,MedGen:C1450052,OMIM:600334,Orphanet:ORPHA609|MONDO:MONDO:0011362,MedGen:C1863599,OMIM:603689,Orphanet:ORPHA178464|MONDO:MONDO:0011400,MedGen:C1858763,OMIM:604145|MONDO:MONDO:0012127,MedGen:C1837342,OMIM:608807,Orphanet:ORPHA140922|MONDO:MONDO:0012714,MedGen:C2673677,OMIM:611705,Orphanet:ORPHA289377;CLNHGVS=NC_000002.12:g.178571624A>G;CLNREVSTAT=criteria_provided,_conflicting_interpretations;CLNSIG=Conflicting_interpretations_of_pathogenicity;CLNSIGCONF=Likely_benign(1),Uncertain_significance(5);CLNVC=single_nucleotide_variant;CLNVCSO=SO:0001483;CLNVI=Illumina_Clinical_Services_Laboratory,Illumina:1334758;GENEINFO=TTN:7273|TTN-AS1:100506866;MC=SO:0001819|synonymous_variant;ORIGIN=1;RS=1060503924;Pangolin=ENSG00000237298.10|-25:0.0|-8:-0.0ENSG00000155657.27|-1:0.0|7:-0.0
chr2	178571628	192158	T	C	.	.	AF_ESP=8e-05;AF_EXAC=4e-05;ALLELEID=189531;CLNDN=Dilated_cardiomyopathy_1G|Limb-girdle_muscular_dystrophy,_type_2J|not_provided;CLNDISDB=MONDO:MONDO:0011400,MedGen:C1858763,OMIM:604145|MONDO:MONDO:0012127,MedGen:C1837342,OMIM:608807,Orphanet:ORPHA140922|MedGen:CN517202;CLNHGVS=NC_000002.12:g.178571628T>C;CLNREVSTAT=criteria_provided,_conflicting_interpretations;CLNSIG=Conflicting_interpretations_of_pathogenicity;CLNSIGCONF=Likely_benign(1),Uncertain_significance(1);CLNVC=single_nucleotide_variant;CLNVCSO=SO:0001483;GENEINFO=TTN:7273|TTN-AS1:100506866;MC=SO:0001583|missense_variant;ORIGIN=1;RS=201724962;Pangolin=ENSG00000237298.10|1:0.0|-29:-0.0ENSG00000155657.27|1:0.0|3:-0.0
chr2	178571650	467467	G	C	.	.	AF_ESP=8e-05;AF_EXAC=1e-05;ALLELEID=449610;CLNDN=Dilated_cardiomyopathy_1G|Limb-girdle_muscular_dystrophy,_type_2J;CLNDISDB=MONDO:MONDO:0011400,MedGen:C1858763,OMIM:604145|MONDO:MONDO:0012127,MedGen:C1837342,OMIM:608807,Orphanet:ORPHA140922;CLNHGVS=NC_000002.12:g.178571650G>C;CLNREVSTAT=criteria_provided,_single_submitter;CLNSIG=Uncertain_significance;CLNVC=single_nucleotide_variant;CLNVCSO=SO:0001483;GENEINFO=TTN:7273|TTN-AS1:100506866;MC=SO:0001583|missense_variant;ORIGIN=1;RS=375181431;Pangolin=ENSG00000237298.10|-16:0.0|-34:-0.0ENSG00000155657.27|-19:0.0|9:-0.0
chr2	178571664	808944	G	A	.	.	ALLELEID=794918;CLNDN=not_provided;CLNDISDB=MedGen:CN517202;CLNHGVS=NC_000002.12:g.178571664G>A;CLNREVSTAT=criteria_provided,_single_submitter;CLNSIG=Uncertain_significance;CLNVC=single_nucleotide_variant;CLNVCSO=SO:0001483;GENEINFO=TTN:7273|TTN-AS1:100506866;MC=SO:0001583|missense_variant;ORIGIN=1;RS=368071644;Pangolin=ENSG00000237298.10|31:0.0|1:-0.0ENSG00000155657.27|2:0.0|39:-0.0
chr2	178571693	597636	A	C	.	.	ALLELEID=588697;CLNDN=not_provided;CLNDISDB=MedGen:CN517202;CLNHGVS=NC_000002.12:g.178571693A>C;CLNREVSTAT=criteria_provided,_single_submitter;CLNSIG=Uncertain_significance;CLNVC=single_nucleotide_variant;CLNVCSO=SO:0001483;GENEINFO=TTN:7273|TTN-AS1:100506866;MC=SO:0001819|synonymous_variant;ORIGIN=1;RS=1221079426;Pangolin=ENSG00000237298.10|8:0.0|2:-0.0ENSG00000155657.27|10:0.0|39:-0.0
chr2	178571716	229511	G	A	.	.	ALLELEID=228647;CLNDN=not_specified;CLNDISDB=MedGen:CN169374;CLNHGVS=NC_000002.12:g.178571716G>A;CLNREVSTAT=criteria_provided,_single_submitter;CLNSIG=Uncertain_significance;CLNVC=single_nucleotide_variant;CLNVCSO=SO:0001483;GENEINFO=TTN:7273|TTN-AS1:100506866;MC=SO:0001583|missense_variant;ORIGIN=1;RS=866687107;Pangolin=ENSG00000237298.10|-10:0.0|39:-0.0ENSG00000155657.27|-13:0.0|16:-0.0
chr2	178571793	467465	C	T	.	.	AF_EXAC=2e-05;ALLELEID=449343;CLNDN=Tibial_muscular_dystrophy|Myopathy,_myofibrillar,_9,_with_early_respiratory_failure|Dilated_cardiomyopathy_1G|Limb-girdle_muscular_dystrophy,_type_2J|Myopathy,_early-onset,_with_fatal_cardiomyopathy;CLNDISDB=MONDO:MONDO:0010870,MedGen:C1450052,OMIM:600334,Orphanet:ORPHA609|MONDO:MONDO:0011362,MedGen:C1863599,OMIM:603689,Orphanet:ORPHA178464|MONDO:MONDO:0011400,MedGen:C1858763,OMIM:604145|MONDO:MONDO:0012127,MedGen:C1837342,OMIM:608807,Orphanet:ORPHA140922|MONDO:MONDO:0012714,MedGen:C2673677,OMIM:611705,Orphanet:ORPHA289377;CLNHGVS=NC_000002.12:g.178571793C>T;CLNREVSTAT=criteria_provided,_multiple_submitters,_no_conflicts;CLNSIG=Uncertain_significance;CLNVC=single_nucleotide_variant;CLNVCSO=SO:0001483;CLNVI=Illumina_Clinical_Services_Laboratory,Illumina:637518;GENEINFO=TTN:7273|TTN-AS1:100506866;MC=SO:0001583|missense_variant;ORIGIN=1;RS=776673912;Pangolin=ENSG00000237298.10|6:0.0|17:-0.0ENSG00000155657.27|1:0.0|5:-0.0
chr2	178571800	915822	C	T	.	.	ALLELEID=903779;CLNDN=Cardiomyopathy;CLNDISDB=Human_Phenotype_Ontology:HP:0001638,MONDO:MONDO:0004994,MedGen:C0878544,Orphanet:ORPHA167848,SNOMED_CT:85898001;CLNHGVS=NC_000002.12:g.178571800C>T;CLNREVSTAT=criteria_provided,_single_submitter;CLNSIG=Uncertain_significance;CLNVC=single_nucleotide_variant;CLNVCSO=SO:0001483;GENEINFO=TTN:7273|TTN-AS1:100506866;MC=SO:0001583|missense_variant;ORIGIN=1;Pangolin=ENSG00000237298.10|-2:0.0|10:-0.0ENSG00000155657.27|-2:0.01|-14:-0.0
chr2	178571801	178190	G	A	.	.	AF_ESP=8e-05;AF_EXAC=4e-05;ALLELEID=172951;CLNDN=Cardiomyopathy|Dilated_cardiomyopathy_1G|Limb-girdle_muscular_dystrophy,_type_2J|not_specified|not_provided;CLNDISDB=Human_Phenotype_Ontology:HP:0001638,MONDO:MONDO:0004994,MedGen:C0878544,Orphanet:ORPHA167848,SNOMED_CT:85898001|MONDO:MONDO:0011400,MedGen:C1858763,OMIM:604145|MONDO:MONDO:0012127,MedGen:C1837342,OMIM:608807,Orphanet:ORPHA140922|MedGen:CN169374|MedGen:CN517202;CLNHGVS=NC_000002.12:g.178571801G>A;CLNREVSTAT=criteria_provided,_conflicting_interpretations;CLNSIG=Conflicting_interpretations_of_pathogenicity;CLNSIGCONF=Likely_benign(3),Uncertain_significance(1);CLNVC=single_nucleotide_variant;CLNVCSO=SO:0001483;GENEINFO=TTN:7273|TTN-AS1:100506866;MC=SO:0001819|synonymous_variant;ORIGIN=1;RS=368530092;Pangolin=ENSG00000237298.10|-3:0.0|9:-0.0ENSG00000155657.27|-3:0.0|-2:-0.0
chr2	178571827	202855	T	C	.	.	AF_ESP=8e-05;AF_EXAC=0.00011;ALLELEID=199027;CLNDN=Dilated_cardiomyopathy_1G|Limb-girdle_muscular_dystrophy,_type_2J|Dilated_cardiomyopathy_1S|not_specified;CLNDISDB=MONDO:MONDO:0011400,MedGen:C1858763,OMIM:604145|MONDO:MONDO:0012127,MedGen:C1837342,OMIM:608807,Orphanet:ORPHA140922|MONDO:MONDO:0013262,MedGen:C1834481,OMIM:613426|MedGen:CN169374;CLNHGVS=NC_000002.12:g.178571827T>C;CLNREVSTAT=criteria_provided,_multiple_submitters,_no_conflicts;CLNSIG=Uncertain_significance;CLNVC=single_nucleotide_variant;CLNVCSO=SO:0001483;GENEINFO=TTN:7273|TTN-AS1:100506866;MC=SO:0001583|missense_variant;ORIGIN=1;RS=372787601;Pangolin=ENSG00000237298.10|41:0.0|-17:-0.0ENSG00000155657.27|-41:0.0|4:-0.0
chr2	178571849	565454	T	C	.	.	ALLELEID=557736;CLNDN=Dilated_cardiomyopathy_1G|Limb-girdle_muscular_dystrophy,_type_2J;CLNDISDB=MONDO:MONDO:0011400,MedGen:C1858763,OMIM:604145|MONDO:MONDO:0012127,MedGen:C1837342,OMIM:608807,Orphanet:ORPHA140922;CLNHGVS=NC_000002.12:g.178571849T>C;CLNREVSTAT=criteria_provided,_single_submitter;CLNSIG=Uncertain_significance;CLNVC=single_nucleotide_variant;CLNVCSO=SO:0001483;GENEINFO=TTN:7273|TTN-AS1:100506866;MC=SO:0001819|synonymous_variant;ORIGIN=1;RS=1559406924;Pangolin=ENSG00000237298.10|5:0.0|40:-0.0ENSG00000155657.27|0:0.0|40:-0.0
chr2	178571883	448817	T	C	.	.	ALLELEID=440597;CLNDN=not_specified;CLNDISDB=MedGen:CN169374;CLNHGVS=NC_000002.12:g.178571883T>C;CLNREVSTAT=criteria_provided,_single_submitter;CLNSIG=Uncertain_significance;CLNVC=single_nucleotide_variant;CLNVCSO=SO:0001483;GENEINFO=TTN:7273|TTN-AS1:100506866;MC=SO:0001583|missense_variant;ORIGIN=1;RS=1553605597;Pangolin=ENSG00000237298.10|-29:0.0|6:-0.0ENSG00000155657.27|6:0.0|-5:-0.0
chr2	178571908	404801	G	A	.	.	AF_ESP=8e-05;AF_EXAC=4e-05;ALLELEID=391902;CLNDN=Dilated_cardiomyopathy_1G|Limb-girdle_muscular_dystrophy,_type_2J;CLNDISDB=MONDO:MONDO:0011400,MedGen:C1858763,OMIM:604145|MONDO:MONDO:0012127,MedGen:C1837342,OMIM:608807,Orphanet:ORPHA140922;CLNHGVS=NC_000002.12:g.178571908G>A;CLNREVSTAT=criteria_provided,_single_submitter;CLNSIG=Uncertain_significance;CLNVC=single_nucleotide_variant;CLNVCSO=SO:0001483;GENEINFO=TTN:7273|TTN-AS1:100506866;MC=SO:0001583|missense_variant;ORIGIN=1;RS=369489704;Pangolin=ENSG00000237298.10|28:0.0|-19:-0.0ENSG00000155657.27|36:0.0|35:-0.0
chr2	178571943	535738	C	T	.	.	AF_EXAC=1e-05;ALLELEID=516989;CLNDN=Dilated_cardiomyopathy_1G|Limb-girdle_muscular_dystrophy,_type_2J|not_provided;CLNDISDB=MONDO:MONDO:0011400,MedGen:C1858763,OMIM:604145|MONDO:MONDO:0012127,MedGen:C1837342,OMIM:608807,Orphanet:ORPHA140922|MedGen:CN517202;CLNHGVS=NC_000002.12:g.178571943C>T;CLNREVSTAT=criteria_provided,_multiple_submitters,_no_conflicts;CLNSIG=Uncertain_significance;CLNVC=single_nucleotide_variant;CLNVCSO=SO:0001483;GENEINFO=TTN:7273|TTN-AS1:100506866;MC=SO:0001583|missense_variant;ORIGIN=1;RS=781046518;Pangolin=ENSG00000237298.10|-7:0.0|1:-0.0ENSG00000155657.27|-7:0.0|1:-0.01
chr2	178571947	202854	C	T	.	.	AF_ESP=0.00017;AF_EXAC=3e-05;ALLELEID=199028;CLNDN=Dilated_cardiomyopathy_1G|Limb-girdle_muscular_dystrophy,_type_2J|not_provided;CLNDISDB=MONDO:MONDO:0011400,MedGen:C1858763,OMIM:604145|MONDO:MONDO:0012127,MedGen:C1837342,OMIM:608807,Orphanet:ORPHA140922|MedGen:CN517202;CLNHGVS=NC_000002.12:g.178571947C>T;CLNREVSTAT=criteria_provided,_single_submitter;CLNSIG=Uncertain_significance;CLNVC=single_nucleotide_variant;CLNVCSO=SO:0001483;GENEINFO=TTN:7273|TTN-AS1:100506866;MC=SO:0001583|missense_variant;ORIGIN=1;RS=372007344;Pangolin=ENSG00000237298.10|-3:0.0|-11:-0.0ENSG00000155657.27|-3:0.0|-4:-0.0
chr2	178571988	202853	G	A	.	.	AF_EXAC=7e-05;AF_TGP=0.001;ALLELEID=199029;CLNDN=Tibial_muscular_dystrophy|Myopathy,_myofibrillar,_9,_with_early_respiratory_failure|Dilated_cardiomyopathy_1G|Limb-girdle_muscular_dystrophy,_type_2J|Myopathy,_early-onset,_with_fatal_cardiomyopathy|not_specified|not_provided;CLNDISDB=MONDO:MONDO:0010870,MedGen:C1450052,OMIM:600334,Orphanet:ORPHA609|MONDO:MONDO:0011362,MedGen:C1863599,OMIM:603689,Orphanet:ORPHA178464|MONDO:MONDO:0011400,MedGen:C1858763,OMIM:604145|MONDO:MONDO:0012127,MedGen:C1837342,OMIM:608807,Orphanet:ORPHA140922|MONDO:MONDO:0012714,MedGen:C2673677,OMIM:611705,Orphanet:ORPHA289377|MedGen:CN169374|MedGen:CN517202;CLNHGVS=NC_000002.12:g.178571988G>A;CLNREVSTAT=criteria_provided,_conflicting_interpretations;CLNSIG=Conflicting_interpretations_of_pathogenicity;CLNSIGCONF=Benign(2),Uncertain_significance(6);CLNVC=single_nucleotide_variant;CLNVCSO=SO:0001483;CLNVI=Illumina_Clinical_Services_Laboratory,Illumina:295571|UniProtKB_(protein):Q8WZ42#VAR_040240;GENEINFO=TTN:7273|TTN-AS1:100506866;MC=SO:0001583|missense_variant;ORIGIN=1;RS=55713856;Pangolin=ENSG00000237298.10|-3:0.0|-44:-0.0ENSG00000155657.27|-7:0.0|-44:-0.0
chr2	178571999	915823	A	C	.	.	ALLELEID=903780;CLNDN=Cardiomyopathy;CLNDISDB=Human_Phenotype_Ontology:HP:0001638,MONDO:MONDO:0004994,MedGen:C0878544,Orphanet:ORPHA167848,SNOMED_CT:85898001;CLNHGVS=NC_000002.12:g.178571999A>C;CLNREVSTAT=criteria_provided,_single_submitter;CLNSIG=Uncertain_significance;CLNVC=single_nucleotide_variant;CLNVCSO=SO:0001483;GENEINFO=TTN:7273|TTN-AS1:100506866;MC=SO:0001583|missense_variant;ORIGIN=1;Pangolin=ENSG00000237298.10|-1:0.0|-48:-0.0ENSG00000155657.27|-1:0.0|-17:-0.0
chr2	178572012	915554	A	T	.	.	ALLELEID=903781;CLNDN=Cardiomyopathy;CLNDISDB=Human_Phenotype_Ontology:HP:0001638,MONDO:MONDO:0004994,MedGen:C0878544,Orphanet:ORPHA167848,SNOMED_CT:85898001;CLNHGVS=NC_000002.12:g.178572012A>T;CLNREVSTAT=criteria_provided,_single_submitter;CLNSIG=Uncertain_significance;CLNVC=single_nucleotide_variant;CLNVCSO=SO:0001483;GENEINFO=TTN:7273|TTN-AS1:100506866;MC=SO:0001583|missense_variant;ORIGIN=1;Pangolin=ENSG00000237298.10|14:0.0|2:-0.0ENSG00000155657.27|48:0.0|2:-0.0
chr2	178572069	518994	C	T	.	.	AF_ESP=8e-05;AF_EXAC=4e-05;ALLELEID=509317;CLNDN=Cardiovascular_phenotype|not_provided;CLNDISDB=MedGen:CN230736|MedGen:CN517202;CLNHGVS=NC_000002.12:g.178572069C>T;CLNREVSTAT=criteria_provided,_multiple_submitters,_no_conflicts;CLNSIG=Uncertain_significance;CLNVC=single_nucleotide_variant;CLNVCSO=SO:0001483;GENEINFO=TTN:7273|TTN-AS1:100506866;MC=SO:0001583|missense_variant;ORIGIN=1;RS=376988498;Pangolin=ENSG00000237298.10|7:0.0|7:-0.0ENSG00000155657.27|-14:0.0|-9:-0.0
chr2	178572075	467464	G	A	.	.	ALLELEID=449484;CLNDN=Dilated_cardiomyopathy_1G|Limb-girdle_muscular_dystrophy,_type_2J;CLNDISDB=MONDO:MONDO:0011400,MedGen:C1858763,OMIM:604145|MONDO:MONDO:0012127,MedGen:C1837342,OMIM:608807,Orphanet:ORPHA140922;CLNHGVS=NC_000002.12:g.178572075G>A;CLNREVSTAT=criteria_provided,_single_submitter;CLNSIG=Uncertain_significance;CLNVC=single_nucleotide_variant;CLNVCSO=SO:0001483;GENEINFO=TTN:7273|TTN-AS1:100506866;MC=SO:0001583|missense_variant;ORIGIN=1;RS=727504921;Pangolin=ENSG00000237298.10|1:0.0|47:-0.0ENSG00000155657.27|-15:0.0|46:-0.0
chr2	178572075	179520	G	C	.	.	ALLELEID=172812;CLNDN=not_specified;CLNDISDB=MedGen:CN169374;CLNHGVS=NC_000002.12:g.178572075G>C;CLNREVSTAT=criteria_provided,_single_submitter;CLNSIG=Uncertain_significance;CLNVC=single_nucleotide_variant;CLNVCSO=SO:0001483;GENEINFO=TTN:7273|TTN-AS1:100506866;MC=SO:0001583|missense_variant;ORIGIN=1;RS=727504921;Pangolin=ENSG00000237298.10|1:0.0|-49:-0.0ENSG00000155657.27|13:0.0|-15:-0.0
chr2	178572090	263494	T	C	.	.	AF_EXAC=0.00039;AF_TGP=0.001;ALLELEID=258060;CLNDN=Cardiomyopathy|Tibial_muscular_dystrophy|Myopathy,_myofibrillar,_9,_with_early_respiratory_failure|Dilated_cardiomyopathy_1G|Limb-girdle_muscular_dystrophy,_type_2J|Myopathy,_early-onset,_with_fatal_cardiomyopathy|not_specified|Cardiovascular_phenotype;CLNDISDB=Human_Phenotype_Ontology:HP:0001638,MONDO:MONDO:0004994,MedGen:C0878544,Orphanet:ORPHA167848,SNOMED_CT:85898001|MONDO:MONDO:0010870,MedGen:C1450052,OMIM:600334,Orphanet:ORPHA609|MONDO:MONDO:0011362,MedGen:C1863599,OMIM:603689,Orphanet:ORPHA178464|MONDO:MONDO:0011400,MedGen:C1858763,OMIM:604145|MONDO:MONDO:0012127,MedGen:C1837342,OMIM:608807,Orphanet:ORPHA140922|MONDO:MONDO:0012714,MedGen:C2673677,OMIM:611705,Orphanet:ORPHA289377|MedGen:CN169374|MedGen:CN230736;CLNHGVS=NC_000002.12:g.178572090T>C;CLNREVSTAT=criteria_provided,_conflicting_interpretations;CLNSIG=Conflicting_interpretations_of_pathogenicity;CLNSIGCONF=Benign(3),Likely_benign(2),Uncertain_significance(4);CLNVC=single_nucleotide_variant;CLNVCSO=SO:0001483;CLNVI=Illumina_Clinical_Services_Laboratory,Illumina:551459;GENEINFO=TTN:7273|TTN-AS1:100506866;MC=SO:0001583|missense_variant;ORIGIN=1;RS=537071956;Pangolin=ENSG00000237298.10|32:0.0|-2:-0.0ENSG00000155657.27|31:0.0|-2:-0.0
chr2	178572108	535600	G	C	.	.	ALLELEID=516964;CLNDN=Dilated_cardiomyopathy_1G|Limb-girdle_muscular_dystrophy,_type_2J;CLNDISDB=MONDO:MONDO:0011400,MedGen:C1858763,OMIM:604145|MONDO:MONDO:0012127,MedGen:C1837342,OMIM:608807,Orphanet:ORPHA140922;CLNHGVS=NC_000002.12:g.178572108G>C;CLNREVSTAT=criteria_provided,_single_submitter;CLNSIG=Uncertain_significance;CLNVC=single_nucleotide_variant;CLNVCSO=SO:0001483;GENEINFO=TTN:7273|TTN-AS1:100506866;MC=SO:0001583|missense_variant;ORIGIN=1;RS=1553606008;Pangolin=ENSG00000237298.10|14:0.0|13:-0.0ENSG00000155657.27|1:0.0|-20:-0.0
chr2	178572111	535123	G	A	.	.	ALLELEID=516990;CLNDN=Dilated_cardiomyopathy_1G|Limb-girdle_muscular_dystrophy,_type_2J;CLNDISDB=MONDO:MONDO:0011400,MedGen:C1858763,OMIM:604145|MONDO:MONDO:0012127,MedGen:C1837342,OMIM:608807,Orphanet:ORPHA140922;CLNHGVS=NC_000002.12:g.178572111G>A;CLNREVSTAT=criteria_provided,_single_submitter;CLNSIG=Uncertain_significance;CLNVC=single_nucleotide_variant;CLNVCSO=SO:0001483;GENEINFO=TTN:7273|TTN-AS1:100506866;MC=SO:0001583|missense_variant;ORIGIN=1;RS=1158950009;Pangolin=ENSG00000237298.10|11:0.0|5:-0.0ENSG00000155657.27|2:0.0|-23:-0.0
chr2	178572138	212479	G	A	.	.	AF_ESP=8e-05;AF_EXAC=0.00015;AF_TGP=0.0006;ALLELEID=206914;CLNDN=Cardiomyopathy|not_specified|not_provided;CLNDISDB=Human_Phenotype_Ontology:HP:0001638,MONDO:MONDO:0004994,MedGen:C0878544,Orphanet:ORPHA167848,SNOMED_CT:85898001|MedGen:CN169374|MedGen:CN517202;CLNHGVS=NC_000002.12:g.178572138G>A;CLNREVSTAT=criteria_provided,_multiple_submitters,_no_conflicts;CLNSIG=Uncertain_significance;CLNVC=single_nucleotide_variant;CLNVCSO=SO:0001483;GENEINFO=TTN:7273|TTN-AS1:100506866;MC=SO:0001583|missense_variant;ORIGIN=1;RS=144398602;Pangolin=ENSG00000237298.10|2:0.0|-16:-0.0ENSG00000155657.27|-17:0.0|-16:-0.0
chr2	178572157	467463	C	T	.	.	AF_EXAC=2e-05;ALLELEID=449345;CLNDN=Dilated_cardiomyopathy_1G|Limb-girdle_muscular_dystrophy,_type_2J;CLNDISDB=MONDO:MONDO:0011400,MedGen:C1858763,OMIM:604145|MONDO:MONDO:0012127,MedGen:C1837342,OMIM:608807,Orphanet:ORPHA140922;CLNHGVS=NC_000002.12:g.178572157C>T;CLNREVSTAT=criteria_provided,_single_submitter;CLNSIG=Uncertain_significance;CLNVC=single_nucleotide_variant;CLNVCSO=SO:0001483;GENEINFO=TTN:7273|TTN-AS1:100506866;MC=SO:0001583|missense_variant;ORIGIN=1;RS=776423108;Pangolin=ENSG00000237298.10|26:0.0|-36:-0.0ENSG00000155657.27|4:0.0|0:-0.0
chr2	178572178	467462	T	C	.	.	AF_EXAC=1e-05;ALLELEID=449355;CLNDN=Dilated_cardiomyopathy_1G|Limb-girdle_muscular_dystrophy,_type_2J;CLNDISDB=MONDO:MONDO:0011400,MedGen:C1858763,OMIM:604145|MONDO:MONDO:0012127,MedGen:C1837342,OMIM:608807,Orphanet:ORPHA140922;CLNHGVS=NC_000002.12:g.178572178T>C;CLNREVSTAT=criteria_provided,_single_submitter;CLNSIG=Uncertain_significance;CLNVC=single_nucleotide_variant;CLNVCSO=SO:0001483;GENEINFO=TTN:7273|TTN-AS1:100506866;MC=SO:0001583|missense_variant;ORIGIN=1;RS=760045336;Pangolin=ENSG00000237298.10|-40:0.0|5:-0.0ENSG00000155657.27|1:0.0|-21:-0.0
chr2	178572192	196059	C	T	.	.	AF_EXAC=4e-05;ALLELEID=193220;CLNDN=not_provided;CLNDISDB=MedGen:CN517202;CLNHGVS=NC_000002.12:g.178572192C>T;CLNREVSTAT=criteria_provided,_single_submitter;CLNSIG=Uncertain_significance;CLNVC=single_nucleotide_variant;CLNVCSO=SO:0001483;GENEINFO=TTN:7273|TTN-AS1:100506866;MC=SO:0001583|missense_variant;ORIGIN=1;RS=767512581;Pangolin=ENSG00000237298.10|6:0.0|-9:-0.0ENSG00000155657.27|6:0.0|-35:-0.0
chr2	178572195	501202	C	T	.	.	AF_ESP=8e-05;AF_EXAC=7e-05;ALLELEID=492626;CLNDN=not_provided;CLNDISDB=MedGen:CN517202;CLNHGVS=NC_000002.12:g.178572195C>T;CLNREVSTAT=criteria_provided,_single_submitter;CLNSIG=Uncertain_significance;CLNVC=single_nucleotide_variant;CLNVCSO=SO:0001483;GENEINFO=TTN:7273|TTN-AS1:100506866;MC=SO:0001583|missense_variant;ORIGIN=1;RS=370902028;Pangolin=ENSG00000237298.10|-34:0.0|-12:-0.0ENSG00000155657.27|-12:0.0|-1:-0.0
chr2	178572197	501203	G	T	.	.	AF_ESP=8e-05;AF_EXAC=7e-05;ALLELEID=492627;CLNDN=Dilated_cardiomyopathy_1G|Limb-girdle_muscular_dystrophy,_type_2J|not_provided;CLNDISDB=MONDO:MONDO:0011400,MedGen:C1858763,OMIM:604145|MONDO:MONDO:0012127,MedGen:C1837342,OMIM:608807,Orphanet:ORPHA140922|MedGen:CN517202;CLNHGVS=NC_000002.12:g.178572197G>T;CLNREVSTAT=criteria_provided,_conflicting_interpretations;CLNSIG=Conflicting_interpretations_of_pathogenicity;CLNSIGCONF=Likely_benign(1),Uncertain_significance(1);CLNVC=single_nucleotide_variant;CLNVCSO=SO:0001483;GENEINFO=TTN:7273|TTN-AS1:100506866;MC=SO:0001819|synonymous_variant;ORIGIN=1;RS=375726644;Pangolin=ENSG00000237298.10|29:0.0|-14:-0.0ENSG00000155657.27|-3:0.0|1:-0.0
chr2	178572202	467461	C	T	.	.	ALLELEID=449487;CLNDN=Dilated_cardiomyopathy_1G|Limb-girdle_muscular_dystrophy,_type_2J;CLNDISDB=MONDO:MONDO:0011400,MedGen:C1858763,OMIM:604145|MONDO:MONDO:0012127,MedGen:C1837342,OMIM:608807,Orphanet:ORPHA140922;CLNHGVS=NC_000002.12:g.178572202C>T;CLNREVSTAT=criteria_provided,_single_submitter;CLNSIG=Uncertain_significance;CLNVC=single_nucleotide_variant;CLNVCSO=SO:0001483;GENEINFO=TTN:7273|TTN-AS1:100506866;MC=SO:0001583|missense_variant;ORIGIN=1;RS=1553606142;Pangolin=ENSG00000237298.10|-2:0.0|-19:-0.0ENSG00000155657.27|36:0.0|-4:-0.0
chr2	178572218	196088	C	T	.	.	AF_ESP=0.00016;AF_EXAC=3e-05;ALLELEID=193249;CLNDN=Dilated_cardiomyopathy_1G|Limb-girdle_muscular_dystrophy,_type_2J|not_provided;CLNDISDB=MONDO:MONDO:0011400,MedGen:C1858763,OMIM:604145|MONDO:MONDO:0012127,MedGen:C1837342,OMIM:608807,Orphanet:ORPHA140922|MedGen:CN517202;CLNHGVS=NC_000002.12:g.178572218C>T;CLNREVSTAT=criteria_provided,_conflicting_interpretations;CLNSIG=Conflicting_interpretations_of_pathogenicity;CLNSIGCONF=Likely_benign(1),Uncertain_significance(1);CLNVC=single_nucleotide_variant;CLNVCSO=SO:0001483;GENEINFO=TTN:7273|TTN-AS1:100506866;MC=SO:0001819|synonymous_variant;ORIGIN=1;RS=376382707;Pangolin=ENSG00000237298.10|44:0.0|-35:-0.0ENSG00000155657.27|-8:0.0|-5:-0.0
chr2	178572228	467460	A	G	.	.	ALLELEID=449360;CLNDN=Dilated_cardiomyopathy_1G|Limb-girdle_muscular_dystrophy,_type_2J;CLNDISDB=MONDO:MONDO:0011400,MedGen:C1858763,OMIM:604145|MONDO:MONDO:0012127,MedGen:C1837342,OMIM:608807,Orphanet:ORPHA140922;CLNHGVS=NC_000002.12:g.178572228A>G;CLNREVSTAT=criteria_provided,_single_submitter;CLNSIG=Uncertain_significance;CLNVC=single_nucleotide_variant;CLNVCSO=SO:0001483;GENEINFO=TTN:7273|TTN-AS1:100506866;MC=SO:0001583|missense_variant;ORIGIN=1;RS=1553606189;Pangolin=ENSG00000237298.10|0:0.0|34:-0.0ENSG00000155657.27|0:0.0|-11:-0.0
chr2	178572235	404742	C	CAGT	.	.	ALLELEID=391904;CLNDN=Dilated_cardiomyopathy_1G|Limb-girdle_muscular_dystrophy,_type_2J;CLNDISDB=MONDO:MONDO:0011400,MedGen:C1858763,OMIM:604145|MONDO:MONDO:0012127,MedGen:C1837342,OMIM:608807,Orphanet:ORPHA140922;CLNHGVS=NC_000002.12:g.178572236_178572237insGTA;CLNREVSTAT=criteria_provided,_single_submitter;CLNSIG=Uncertain_significance;CLNVC=Insertion;CLNVCSO=SO:0000667;GENEINFO=TTN:7273|TTN-AS1:100506866;MC=SO:0001821|inframe_insertion;ORIGIN=1;RS=1060500433;Pangolin=ENSG00000237298.10|51:0.0|30:-0.0ENSG00000155657.27|6:0.0|50:-0.0
chr2	178572244	1014962	T	C	.	.	ALLELEID=1003513;CLNDN=Dilated_cardiomyopathy_1G|Limb-girdle_muscular_dystrophy,_type_2J;CLNDISDB=MONDO:MONDO:0011400,MedGen:C1858763,OMIM:604145|MONDO:MONDO:0012127,MedGen:C1837342,OMIM:608807,Orphanet:ORPHA140922;CLNHGVS=NC_000002.12:g.178572244T>C;CLNREVSTAT=criteria_provided,_single_submitter;CLNSIG=Uncertain_significance;CLNVC=single_nucleotide_variant;CLNVCSO=SO:0001483;GENEINFO=TTN:7273|TTN-AS1:100506866;MC=SO:0001583|missense_variant;ORIGIN=1;Pangolin=ENSG00000237298.10|38:0.0|18:-0.0ENSG00000155657.27|-1:0.0|26:-0.0
chr2	178572253	202852	C	T	.	.	ALLELEID=199030;CLNDN=not_specified;CLNDISDB=MedGen:CN169374;CLNHGVS=NC_000002.12:g.178572253C>T;CLNREVSTAT=criteria_provided,_single_submitter;CLNSIG=Uncertain_significance;CLNVC=single_nucleotide_variant;CLNVCSO=SO:0001483;GENEINFO=TTN:7273|TTN-AS1:100506866;MC=SO:0001583|missense_variant;ORIGIN=1;RS=794729494;Pangolin=ENSG00000237298.10|28:0.0|9:-0.0ENSG00000155657.27|29:0.0|17:-0.0
chr2	178572254	405104	C	T	.	.	ALLELEID=391741;CLNDN=Dilated_cardiomyopathy_1G|Limb-girdle_muscular_dystrophy,_type_2J;CLNDISDB=MONDO:MONDO:0011400,MedGen:C1858763,OMIM:604145|MONDO:MONDO:0012127,MedGen:C1837342,OMIM:608807,Orphanet:ORPHA140922;CLNHGVS=NC_000002.12:g.178572254C>T;CLNREVSTAT=criteria_provided,_single_submitter;CLNSIG=Uncertain_significance;CLNVC=single_nucleotide_variant;CLNVCSO=SO:0001483;GENEINFO=TTN:7273|TTN-AS1:100506866;MC=SO:0001583|missense_variant;ORIGIN=1;RS=1060500561;Pangolin=ENSG00000237298.10|50:0.0|28:-0.0ENSG00000155657.27|29:0.0|16:-0.0
chr2	178572259	196092	A	G	.	.	AF_EXAC=7e-05;AF_TGP=0.0004;ALLELEID=193253;CLNDN=not_specified|not_provided;CLNDISDB=MedGen:CN169374|MedGen:CN517202;CLNHGVS=NC_000002.12:g.178572259A>G;CLNREVSTAT=criteria_provided,_multiple_submitters,_no_conflicts;CLNSIG=Uncertain_significance;CLNVC=single_nucleotide_variant;CLNVCSO=SO:0001483;GENEINFO=TTN:7273|TTN-AS1:100506866;MC=SO:0001819|synonymous_variant;ORIGIN=1;RS=545556079;Pangolin=ENSG00000237298.10|1:0.0|3:-0.0ENSG00000155657.27|11:0.0|2:-0.0
chr2	178572273	592744	G	A	.	.	AF_ESP=8e-05;AF_EXAC=2e-05;ALLELEID=583809;CLNDN=not_provided;CLNDISDB=MedGen:CN517202;CLNHGVS=NC_000002.12:g.178572273G>A;CLNREVSTAT=criteria_provided,_single_submitter;CLNSIG=Uncertain_significance;CLNVC=single_nucleotide_variant;CLNVCSO=SO:0001483;GENEINFO=TTN:7273|TTN-AS1:100506866;MC=SO:0001583|missense_variant;ORIGIN=1;RS=370763285;Pangolin=ENSG00000237298.10|31:0.0|-11:-0.0ENSG00000155657.27|-3:0.0|9:-0.0
chr2	178572285	404743	C	T	.	.	AF_EXAC=7e-05;AF_TGP=0.0002;ALLELEID=391721;CLNDN=Dilated_cardiomyopathy_1G|Limb-girdle_muscular_dystrophy,_type_2J|Inborn_genetic_diseases|Cardiovascular_phenotype|not_provided;CLNDISDB=MONDO:MONDO:0011400,MedGen:C1858763,OMIM:604145|MONDO:MONDO:0012127,MedGen:C1837342,OMIM:608807,Orphanet:ORPHA140922|MeSH:D030342,MedGen:C0950123|MedGen:CN230736|MedGen:CN517202;CLNHGVS=NC_000002.12:g.178572285C>T;CLNREVSTAT=criteria_provided,_multiple_submitters,_no_conflicts;CLNSIG=Uncertain_significance;CLNVC=single_nucleotide_variant;CLNVCSO=SO:0001483;GENEINFO=TTN:7273|TTN-AS1:100506866;MC=SO:0001583|missense_variant;ORIGIN=1;RS=201694149;Pangolin=ENSG00000237298.10|19:0.0|-23:-0.0ENSG00000155657.27|-2:0.0|-3:-0.0
chr2	178572305	500653	T	C	.	.	ALLELEID=492077;CLNDN=not_provided;CLNDISDB=MedGen:CN517202;CLNHGVS=NC_000002.12:g.178572305T>C;CLNREVSTAT=criteria_provided,_single_submitter;CLNSIG=Uncertain_significance;CLNVC=single_nucleotide_variant;CLNVCSO=SO:0001483;GENEINFO=TTN:7273|TTN-AS1:100506866;MC=SO:0001819|synonymous_variant;ORIGIN=1;RS=754097967;Pangolin=ENSG00000237298.10|-43:0.0|-1:-0.0ENSG00000155657.27|1:0.0|-23:-0.0
```
