## Supplementary Data 1 for "Predicting RNA splicing from DNA sequence using Pangolin": clinvar_pangolin_all.chr.filtered.chr1-22-X-Y.uncertain.vcf (part 36 of 229)

```
chr2	178572307	47322	C	G	.	.	AF_ESP=0.00173;AF_TGP=0.0016;ALLELEID=56487;CLNDN=Cardiomyopathy|Tibial_muscular_dystrophy|Myopathy,_myofibrillar,_9,_with_early_respiratory_failure|Dilated_cardiomyopathy_1G|Limb-girdle_muscular_dystrophy,_type_2J|Myopathy,_early-onset,_with_fatal_cardiomyopathy|not_specified|Cardiovascular_phenotype|not_provided;CLNDISDB=Human_Phenotype_Ontology:HP:0001638,MONDO:MONDO:0004994,MedGen:C0878544,Orphanet:ORPHA167848,SNOMED_CT:85898001|MONDO:MONDO:0010870,MedGen:C1450052,OMIM:600334,Orphanet:ORPHA609|MONDO:MONDO:0011362,MedGen:C1863599,OMIM:603689,Orphanet:ORPHA178464|MONDO:MONDO:0011400,MedGen:C1858763,OMIM:604145|MONDO:MONDO:0012127,MedGen:C1837342,OMIM:608807,Orphanet:ORPHA140922|MONDO:MONDO:0012714,MedGen:C2673677,OMIM:611705,Orphanet:ORPHA289377|MedGen:CN169374|MedGen:CN230736|MedGen:CN517202;CLNHGVS=NC_000002.12:g.178572307C>G;CLNREVSTAT=criteria_provided,_conflicting_interpretations;CLNSIG=Conflicting_interpretations_of_pathogenicity;CLNSIGCONF=Benign(7),Likely_benign(3),Uncertain_significance(4);CLNVC=single_nucleotide_variant;CLNVCSO=SO:0001483;CLNVI=Illumina_Clinical_Services_Laboratory,Illumina:54031|UniProtKB_(protein):Q8WZ42#VAR_040239;GENEINFO=TTN:7273|TTN-AS1:100506866;MC=SO:0001583|missense_variant;ORIGIN=1;RS=55762754;Pangolin=ENSG00000237298.10|-25:0.0|-3:-0.0ENSG00000155657.27|-13:0.0|-25:-0.0
chr2	178572309	202851	G	A	.	.	ALLELEID=199032;CLNDN=not_specified;CLNDISDB=MedGen:CN169374;CLNHGVS=NC_000002.12:g.178572309G>A;CLNREVSTAT=criteria_provided,_single_submitter;CLNSIG=Uncertain_significance;CLNVC=single_nucleotide_variant;CLNVCSO=SO:0001483;GENEINFO=TTN:7273|TTN-AS1:100506866;MC=SO:0001583|missense_variant;ORIGIN=1;RS=794729493;Pangolin=ENSG00000237298.10|10:0.0|-5:-0.0ENSG00000155657.27|2:0.0|-27:-0.0
chr2	178572310	535361	C	T	.	.	AF_EXAC=1e-05;ALLELEID=517089;CLNDN=Dilated_cardiomyopathy_1G|Limb-girdle_muscular_dystrophy,_type_2J;CLNDISDB=MONDO:MONDO:0011400,MedGen:C1858763,OMIM:604145|MONDO:MONDO:0012127,MedGen:C1837342,OMIM:608807,Orphanet:ORPHA140922;CLNHGVS=NC_000002.12:g.178572310C>T;CLNREVSTAT=criteria_provided,_single_submitter;CLNSIG=Uncertain_significance;CLNVC=single_nucleotide_variant;CLNVCSO=SO:0001483;GENEINFO=TTN:7273|TTN-AS1:100506866;MC=SO:0001583|missense_variant;ORIGIN=1;RS=750166986;Pangolin=ENSG00000237298.10|9:0.0|-6:-0.0ENSG00000155657.27|-28:0.0|-8:-0.0
chr2	178572318	626658	G	A	.	.	ALLELEID=614779;CLNDN=Cardiomyopathy;CLNDISDB=Human_Phenotype_Ontology:HP:0001638,MONDO:MONDO:0004994,MedGen:C0878544,Orphanet:ORPHA167848,SNOMED_CT:85898001;CLNHGVS=NC_000002.12:g.178572318G>A;CLNREVSTAT=criteria_provided,_single_submitter;CLNSIG=Uncertain_significance;CLNVC=single_nucleotide_variant;CLNVCSO=SO:0001483;GENEINFO=TTN:7273|TTN-AS1:100506866;MC=SO:0001583|missense_variant;ORIGIN=1;RS=1559412630;Pangolin=ENSG00000237298.10|4:0.0|1:-0.0ENSG00000155657.27|-12:0.0|-35:-0.0
chr2	178572349	518940	C	T	.	.	AF_EXAC=0.00018;ALLELEID=509318;CLNDN=Cardiomyopathy|Dilated_cardiomyopathy_1G|Limb-girdle_muscular_dystrophy,_type_2J|Cardiovascular_phenotype;CLNDISDB=Human_Phenotype_Ontology:HP:0001638,MONDO:MONDO:0004994,MedGen:C0878544,Orphanet:ORPHA167848,SNOMED_CT:85898001|MONDO:MONDO:0011400,MedGen:C1858763,OMIM:604145|MONDO:MONDO:0012127,MedGen:C1837342,OMIM:608807,Orphanet:ORPHA140922|MedGen:CN230736;CLNHGVS=NC_000002.12:g.178572349C>T;CLNREVSTAT=criteria_provided,_conflicting_interpretations;CLNSIG=Conflicting_interpretations_of_pathogenicity;CLNSIGCONF=Benign(1),Likely_benign(1),Uncertain_significance(1);CLNVC=single_nucleotide_variant;CLNVCSO=SO:0001483;GENEINFO=TTN:7273|TTN-AS1:100506866;MC=SO:0001583|missense_variant;ORIGIN=1;RS=543275318;Pangolin=ENSG00000237298.10|-2:0.0|-45:-0.0ENSG00000155657.27|-43:0.0|45:-0.0
chr2	178572356	332784	C	T	.	.	ALLELEID=283253;CLNDN=Tibial_muscular_dystrophy|Myopathy,_myofibrillar,_9,_with_early_respiratory_failure|Dilated_cardiomyopathy_1G|Limb-girdle_muscular_dystrophy,_type_2J|Myopathy,_early-onset,_with_fatal_cardiomyopathy;CLNDISDB=MONDO:MONDO:0010870,MedGen:C1450052,OMIM:600334,Orphanet:ORPHA609|MONDO:MONDO:0011362,MedGen:C1863599,OMIM:603689,Orphanet:ORPHA178464|MONDO:MONDO:0011400,MedGen:C1858763,OMIM:604145|MONDO:MONDO:0012127,MedGen:C1837342,OMIM:608807,Orphanet:ORPHA140922|MONDO:MONDO:0012714,MedGen:C2673677,OMIM:611705,Orphanet:ORPHA289377;CLNHGVS=NC_000002.12:g.178572356C>T;CLNREVSTAT=criteria_provided,_single_submitter;CLNSIG=Uncertain_significance;CLNVC=single_nucleotide_variant;CLNVCSO=SO:0001483;CLNVI=Illumina_Clinical_Services_Laboratory,Illumina:770250;GENEINFO=TTN:7273|TTN-AS1:100506866;MC=SO:0001819|synonymous_variant;ORIGIN=1;RS=886055247;Pangolin=ENSG00000237298.10|-2:0.0|-37:-0.0ENSG00000155657.27|-2:0.0|0:-0.0
chr2	178572366	498371	T	C	.	.	AF_ESP=8e-05;AF_EXAC=1e-05;ALLELEID=489795;CLNDN=not_provided;CLNDISDB=MedGen:CN517202;CLNHGVS=NC_000002.12:g.178572366T>C;CLNREVSTAT=criteria_provided,_single_submitter;CLNSIG=Uncertain_significance;CLNVC=single_nucleotide_variant;CLNVCSO=SO:0001483;GENEINFO=TTN:7273|TTN-AS1:100506866;MC=SO:0001583|missense_variant;ORIGIN=1;RS=368708895;Pangolin=ENSG00000237298.10|-47:0.0|-2:-0.0ENSG00000155657.27|28:0.0|29:-0.0
chr2	178572367	594120	A	G	.	.	AF_ESP=8e-05;AF_EXAC=4e-05;ALLELEID=585183;CLNDN=not_specified|not_provided;CLNDISDB=MedGen:CN169374|MedGen:CN517202;CLNHGVS=NC_000002.12:g.178572367A>G;CLNREVSTAT=criteria_provided,_multiple_submitters,_no_conflicts;CLNSIG=Uncertain_significance;CLNVC=single_nucleotide_variant;CLNVCSO=SO:0001483;CLNVI=ARUP_Laboratories,_Molecular_Genetics_and_Genomics,ARUP_Laboratories:2315276;GENEINFO=TTN:7273|TTN-AS1:100506866;MC=SO:0001583|missense_variant;ORIGIN=1;RS=371821218;Pangolin=ENSG00000237298.10|-48:0.0|-3:-0.0ENSG00000155657.27|28:0.0|-11:-0.0
chr2	178572373	404630	A	G	.	.	AF_EXAC=1e-05;ALLELEID=391907;CLNDN=Dilated_cardiomyopathy_1G|Limb-girdle_muscular_dystrophy,_type_2J;CLNDISDB=MONDO:MONDO:0011400,MedGen:C1858763,OMIM:604145|MONDO:MONDO:0012127,MedGen:C1837342,OMIM:608807,Orphanet:ORPHA140922;CLNHGVS=NC_000002.12:g.178572373A>G;CLNREVSTAT=criteria_provided,_single_submitter;CLNSIG=Uncertain_significance;CLNVC=single_nucleotide_variant;CLNVCSO=SO:0001483;GENEINFO=TTN:7273|TTN-AS1:100506866;MC=SO:0001583|missense_variant;ORIGIN=1;RS=776113871;Pangolin=ENSG00000237298.10|42:0.0|2:-0.0ENSG00000155657.27|22:0.0|2:-0.0
chr2	178572394	518968	C	T	.	.	AF_EXAC=1e-05;ALLELEID=509319;CLNDN=Cardiovascular_phenotype;CLNDISDB=MedGen:CN230736;CLNHGVS=NC_000002.12:g.178572394C>T;CLNREVSTAT=criteria_provided,_single_submitter;CLNSIG=Uncertain_significance;CLNVC=single_nucleotide_variant;CLNVCSO=SO:0001483;GENEINFO=TTN:7273|TTN-AS1:100506866;MC=SO:0001583|missense_variant;ORIGIN=1;RS=765510494;Pangolin=ENSG00000237298.10|8:0.0|34:-0.0ENSG00000155657.27|-21:0.0|1:-0.01
chr2	178572427	513987	C	G	.	.	ALLELEID=499335;CLNDN=not_specified|not_provided;CLNDISDB=MedGen:CN169374|MedGen:CN517202;CLNHGVS=NC_000002.12:g.178572427C>G;CLNREVSTAT=criteria_provided,_conflicting_interpretations;CLNSIG=Conflicting_interpretations_of_pathogenicity;CLNSIGCONF=Likely_benign(1),Uncertain_significance(1);CLNVC=single_nucleotide_variant;CLNVCSO=SO:0001483;GENEINFO=TTN:7273|TTN-AS1:100506866;MC=SO:0001583|missense_variant;ORIGIN=1;RS=755676676;Pangolin=ENSG00000237298.10|-32:0.0|1:-0.0ENSG00000155657.27|2:0.0|-32:-0.0
chr2	178572457	202850	G	A	.	.	AF_ESP=8e-05;ALLELEID=199033;CLNDN=not_specified;CLNDISDB=MedGen:CN169374;CLNHGVS=NC_000002.12:g.178572457G>A;CLNREVSTAT=criteria_provided,_single_submitter;CLNSIG=Uncertain_significance;CLNVC=single_nucleotide_variant;CLNVCSO=SO:0001483;GENEINFO=TTN:7273|TTN-AS1:100506866;MC=SO:0001583|missense_variant;ORIGIN=1;RS=367904757;Pangolin=ENSG00000237298.10|-29:0.0|47:-0.0ENSG00000155657.27|2:0.0|32:-0.0
chr2	178572469	915556	T	C	.	.	ALLELEID=903783;CLNDN=Cardiomyopathy;CLNDISDB=Human_Phenotype_Ontology:HP:0001638,MONDO:MONDO:0004994,MedGen:C0878544,Orphanet:ORPHA167848,SNOMED_CT:85898001;CLNHGVS=NC_000002.12:g.178572469T>C;CLNREVSTAT=criteria_provided,_single_submitter;CLNSIG=Uncertain_significance;CLNVC=single_nucleotide_variant;CLNVCSO=SO:0001483;GENEINFO=TTN:7273|TTN-AS1:100506866;MC=SO:0001583|missense_variant;ORIGIN=1;Pangolin=ENSG00000237298.10|35:0.0|-41:-0.0ENSG00000155657.27|20:0.0|35:-0.0
chr2	178572495	263616	T	A	.	.	AF_EXAC=2e-05;ALLELEID=258059;CLNDN=Cardiovascular_phenotype|not_provided;CLNDISDB=MedGen:CN230736|MedGen:CN517202;CLNHGVS=NC_000002.12:g.178572495T>A;CLNREVSTAT=criteria_provided,_multiple_submitters,_no_conflicts;CLNSIG=Uncertain_significance;CLNVC=single_nucleotide_variant;CLNVCSO=SO:0001483;GENEINFO=TTN:7273|TTN-AS1:100506866;MC=SO:0001583|missense_variant;ORIGIN=1;RS=769744030;Pangolin=ENSG00000237298.10|9:0.0|9:-0.0ENSG00000155657.27|-6:0.0|-6:-0.0
chr2	178572496	467459	C	G	.	.	ALLELEID=449568;CLNDN=Dilated_cardiomyopathy_1G|Limb-girdle_muscular_dystrophy,_type_2J;CLNDISDB=MONDO:MONDO:0011400,MedGen:C1858763,OMIM:604145|MONDO:MONDO:0012127,MedGen:C1837342,OMIM:608807,Orphanet:ORPHA140922;CLNHGVS=NC_000002.12:g.178572496C>G;CLNREVSTAT=criteria_provided,_single_submitter;CLNSIG=Uncertain_significance;CLNVC=single_nucleotide_variant;CLNVCSO=SO:0001483;GENEINFO=TTN:7273|TTN-AS1:100506866;MC=SO:0001583|missense_variant;ORIGIN=1;RS=1051495269;Pangolin=ENSG00000237298.10|45:0.0|8:-0.0ENSG00000155657.27|9:0.0|-7:-0.0
chr2	178572528	179981	G	T	.	.	AF_EXAC=0.00038;AF_TGP=0.0002;ALLELEID=172813;CLNDN=Myopathy|Tibial_muscular_dystrophy|Myopathy,_myofibrillar,_9,_with_early_respiratory_failure|Dilated_cardiomyopathy_1G|Limb-girdle_muscular_dystrophy,_type_2J|Myopathy,_early-onset,_with_fatal_cardiomyopathy|not_specified|not_provided;CLNDISDB=Human_Phenotype_Ontology:HP:0003198,Human_Phenotype_Ontology:HP:0003569,Human_Phenotype_Ontology:HP:0003705,Human_Phenotype_Ontology:HP:0003742,Human_Phenotype_Ontology:HP:0003802,MONDO:MONDO:0005336,MedGen:C0026848|MONDO:MONDO:0010870,MedGen:C1450052,OMIM:600334,Orphanet:ORPHA609|MONDO:MONDO:0011362,MedGen:C1863599,OMIM:603689,Orphanet:ORPHA178464|MONDO:MONDO:0011400,MedGen:C1858763,OMIM:604145|MONDO:MONDO:0012127,MedGen:C1837342,OMIM:608807,Orphanet:ORPHA140922|MONDO:MONDO:0012714,MedGen:C2673677,OMIM:611705,Orphanet:ORPHA289377|MedGen:CN169374|MedGen:CN517202;CLNHGVS=NC_000002.12:g.178572528G>T;CLNREVSTAT=criteria_provided,_conflicting_interpretations;CLNSIG=Conflicting_interpretations_of_pathogenicity;CLNSIGCONF=Benign(2),Likely_benign(2),Uncertain_significance(8);CLNVC=single_nucleotide_variant;CLNVCSO=SO:0001483;CLNVI=Centre_for_Mendelian_Genomics,University_Medical_Centre_Ljubljana:CMGVARID00192|Illumina_Clinical_Services_Laboratory,Illumina:564093;GENEINFO=TTN:7273|TTN-AS1:100506866;MC=SO:0001583|missense_variant;ORIGIN=1;RS=201804005;Pangolin=ENSG00000237298.10|-13:0.0|29:-0.0ENSG00000155657.27|23:0.0|13:-0.0
chr2	178572562	238839	G	T	.	.	ALLELEID=238432;CLNDN=Dilated_cardiomyopathy_1G|Limb-girdle_muscular_dystrophy,_type_2J;CLNDISDB=MONDO:MONDO:0011400,MedGen:C1858763,OMIM:604145|MONDO:MONDO:0012127,MedGen:C1837342,OMIM:608807,Orphanet:ORPHA140922;CLNHGVS=NC_000002.12:g.178572562G>T;CLNREVSTAT=criteria_provided,_single_submitter;CLNSIG=Uncertain_significance;CLNVC=single_nucleotide_variant;CLNVCSO=SO:0001483;GENEINFO=TTN:7273|TTN-AS1:100506866;MC=SO:0001583|missense_variant;ORIGIN=1;RS=753429609;Pangolin=ENSG00000237298.10|-11:0.0|-5:-0.0ENSG00000155657.27|-21:0.0|-11:-0.0
chr2	178572564	535463	G	T	.	.	AF_EXAC=2e-05;ALLELEID=516943;CLNDN=Dilated_cardiomyopathy_1G|Limb-girdle_muscular_dystrophy,_type_2J;CLNDISDB=MONDO:MONDO:0011400,MedGen:C1858763,OMIM:604145|MONDO:MONDO:0012127,MedGen:C1837342,OMIM:608807,Orphanet:ORPHA140922;CLNHGVS=NC_000002.12:g.178572564G>T;CLNREVSTAT=criteria_provided,_single_submitter;CLNSIG=Uncertain_significance;CLNVC=single_nucleotide_variant;CLNVCSO=SO:0001483;GENEINFO=TTN:7273|TTN-AS1:100506866;MC=SO:0001583|missense_variant;ORIGIN=1;RS=753557799;Pangolin=ENSG00000237298.10|-7:0.0|-49:-0.0ENSG00000155657.27|-13:0.0|6:-0.0
chr2	178572569	332785	G	C	.	.	AF_EXAC=1e-05;ALLELEID=285851;CLNDN=Tibial_muscular_dystrophy|Myopathy,_myofibrillar,_9,_with_early_respiratory_failure|Dilated_cardiomyopathy_1G|Limb-girdle_muscular_dystrophy,_type_2J|Myopathy,_early-onset,_with_fatal_cardiomyopathy;CLNDISDB=MONDO:MONDO:0010870,MedGen:C1450052,OMIM:600334,Orphanet:ORPHA609|MONDO:MONDO:0011362,MedGen:C1863599,OMIM:603689,Orphanet:ORPHA178464|MONDO:MONDO:0011400,MedGen:C1858763,OMIM:604145|MONDO:MONDO:0012127,MedGen:C1837342,OMIM:608807,Orphanet:ORPHA140922|MONDO:MONDO:0012714,MedGen:C2673677,OMIM:611705,Orphanet:ORPHA289377;CLNHGVS=NC_000002.12:g.178572569G>C;CLNREVSTAT=criteria_provided,_single_submitter;CLNSIG=Uncertain_significance;CLNVC=single_nucleotide_variant;CLNVCSO=SO:0001483;CLNVI=Illumina_Clinical_Services_Laboratory,Illumina:101193;GENEINFO=TTN:7273|TTN-AS1:100506866;MC=SO:0001819|synonymous_variant;ORIGIN=1;RS=756809007;Pangolin=ENSG00000237298.10|-12:0.0|2:-0.0ENSG00000155657.27|4:0.0|-18:-0.0
chr2	178572586	449239	C	T	.	.	ALLELEID=443078;CLNDN=not_provided;CLNDISDB=MedGen:CN517202;CLNHGVS=NC_000002.12:g.178572586C>T;CLNREVSTAT=criteria_provided,_single_submitter;CLNSIG=Uncertain_significance;CLNVC=single_nucleotide_variant;CLNVCSO=SO:0001483;GENEINFO=TTN:7273|TTN-AS1:100506866;MC=SO:0001583|missense_variant;ORIGIN=1;RS=72646897;Pangolin=ENSG00000237298.10|-44:0.0|-29:-0.0ENSG00000155657.27|-16:0.0|-35:-0.0
chr2	178572592	506019	C	A	.	.	ALLELEID=496252;CLNDN=not_specified;CLNDISDB=MedGen:CN169374;CLNHGVS=NC_000002.12:g.178572592C>A;CLNREVSTAT=criteria_provided,_single_submitter;CLNSIG=Uncertain_significance;CLNVC=single_nucleotide_variant;CLNVCSO=SO:0001483;GENEINFO=TTN:7273|TTN-AS1:100506866;MC=SO:0001583|missense_variant;ORIGIN=1;RS=1553607188;Pangolin=ENSG00000237298.10|23:0.0|-35:-0.0ENSG00000155657.27|-5:0.0|-41:-0.0
chr2	178572609	595223	T	C	.	.	ALLELEID=586285;CLNDN=not_provided;CLNDISDB=MedGen:CN517202;CLNHGVS=NC_000002.12:g.178572609T>C;CLNREVSTAT=criteria_provided,_single_submitter;CLNSIG=Uncertain_significance;CLNVC=single_nucleotide_variant;CLNVCSO=SO:0001483;GENEINFO=TTN:7273|TTN-AS1:100506866;MC=SO:0001583|missense_variant;ORIGIN=1;RS=1559416294;Pangolin=ENSG00000237298.10|23:0.0|-36:-0.0ENSG00000155657.27|-1:0.0|-2:-0.0
chr2	178572615	467458	C	T	.	.	AF_EXAC=0.00014;AF_TGP=0.0002;ALLELEID=449615;CLNDN=Tibial_muscular_dystrophy|Myopathy,_myofibrillar,_9,_with_early_respiratory_failure|Dilated_cardiomyopathy_1G|Limb-girdle_muscular_dystrophy,_type_2J|Myopathy,_early-onset,_with_fatal_cardiomyopathy|not_specified;CLNDISDB=MONDO:MONDO:0010870,MedGen:C1450052,OMIM:600334,Orphanet:ORPHA609|MONDO:MONDO:0011362,MedGen:C1863599,OMIM:603689,Orphanet:ORPHA178464|MONDO:MONDO:0011400,MedGen:C1858763,OMIM:604145|MONDO:MONDO:0012127,MedGen:C1837342,OMIM:608807,Orphanet:ORPHA140922|MONDO:MONDO:0012714,MedGen:C2673677,OMIM:611705,Orphanet:ORPHA289377|MedGen:CN169374;CLNHGVS=NC_000002.12:g.178572615C>T;CLNREVSTAT=criteria_provided,_conflicting_interpretations;CLNSIG=Conflicting_interpretations_of_pathogenicity;CLNSIGCONF=Benign(2),Likely_benign(2),Uncertain_significance(4);CLNVC=single_nucleotide_variant;CLNVCSO=SO:0001483;CLNVI=Illumina_Clinical_Services_Laboratory,Illumina:108312;GENEINFO=TTN:7273|TTN-AS1:100506866;MC=SO:0001583|missense_variant;ORIGIN=1;RS=567446185;Pangolin=ENSG00000237298.10|-2:0.0|17:-0.0ENSG00000155657.27|-28:0.0|0:-0.0
chr2	178572641	893514	A	G	.	.	ALLELEID=881783;CLNDN=Tibial_muscular_dystrophy|Myopathy,_myofibrillar,_9,_with_early_respiratory_failure|Dilated_cardiomyopathy_1G|Limb-girdle_muscular_dystrophy,_type_2J|Myopathy,_early-onset,_with_fatal_cardiomyopathy;CLNDISDB=MONDO:MONDO:0010870,MedGen:C1450052,OMIM:600334,Orphanet:ORPHA609|MONDO:MONDO:0011362,MedGen:C1863599,OMIM:603689,Orphanet:ORPHA178464|MONDO:MONDO:0011400,MedGen:C1858763,OMIM:604145|MONDO:MONDO:0012127,MedGen:C1837342,OMIM:608807,Orphanet:ORPHA140922|MONDO:MONDO:0012714,MedGen:C2673677,OMIM:611705,Orphanet:ORPHA289377;CLNHGVS=NC_000002.12:g.178572641A>G;CLNREVSTAT=criteria_provided,_single_submitter;CLNSIG=Uncertain_significance;CLNVC=single_nucleotide_variant;CLNVCSO=SO:0001483;CLNVI=Illumina_Clinical_Services_Laboratory,Illumina:899898;GENEINFO=TTN:7273|TTN-AS1:100506866;MC=SO:0001819|synonymous_variant;ORIGIN=1;Pangolin=ENSG00000237298.10|-5:0.0|-9:-0.0ENSG00000155657.27|45:0.0|27:-0.0
chr2	178572693	626659	G	C	.	.	AF_EXAC=2e-05;ALLELEID=614780;CLNDN=Cardiomyopathy;CLNDISDB=Human_Phenotype_Ontology:HP:0001638,MONDO:MONDO:0004994,MedGen:C0878544,Orphanet:ORPHA167848,SNOMED_CT:85898001;CLNHGVS=NC_000002.12:g.178572693G>C;CLNREVSTAT=criteria_provided,_single_submitter;CLNSIG=Uncertain_significance;CLNVC=single_nucleotide_variant;CLNVCSO=SO:0001483;GENEINFO=TTN:7273|TTN-AS1:100506866;MC=SO:0001583|missense_variant;ORIGIN=1;RS=775608256;Pangolin=ENSG00000237298.10|-10:0.0|-5:-0.0ENSG00000155657.27|-7:0.0|-25:-0.0
chr2	178572706	202849	C	T	.	.	AF_EXAC=2e-05;ALLELEID=199034;CLNDN=not_specified;CLNDISDB=MedGen:CN169374;CLNHGVS=NC_000002.12:g.178572706C>T;CLNREVSTAT=criteria_provided,_single_submitter;CLNSIG=Uncertain_significance;CLNVC=single_nucleotide_variant;CLNVCSO=SO:0001483;GENEINFO=TTN:7273|TTN-AS1:100506866;MC=SO:0001583|missense_variant;ORIGIN=1;RS=760487688;Pangolin=ENSG00000237298.10|21:0.0|-20:-0.0ENSG00000155657.27|49:0.0|-38:-0.0
chr2	178572716	1031114	T	G	.	.	ALLELEID=1015903;CLNDN=Dilated_cardiomyopathy_1G;CLNDISDB=MONDO:MONDO:0011400,MedGen:C1858763,OMIM:604145;CLNHGVS=NC_000002.12:g.178572716T>G;CLNREVSTAT=criteria_provided,_single_submitter;CLNSIG=Uncertain_significance;CLNVC=single_nucleotide_variant;CLNVCSO=SO:0001483;GENEINFO=TTN:7273|TTN-AS1:100506866;MC=SO:0001583|missense_variant;ORIGIN=0;Pangolin=ENSG00000237298.10|43:0.0|44:-0.0ENSG00000155657.27|39:0.0|39:-0.0
chr2	178572741	691684	C	T	.	.	AF_EXAC=3e-05;ALLELEID=679384;CLNDN=Atrial_fibrillation;CLNDISDB=EFO:EFO_0000275,Human_Phenotype_Ontology:HP:0001715,Human_Phenotype_Ontology:HP:0005110,Human_Phenotype_Ontology:HP:0005179,MONDO:MONDO:0004981,MedGen:C0004238;CLNHGVS=NC_000002.12:g.178572741C>T;CLNREVSTAT=criteria_provided,_single_submitter;CLNSIG=Uncertain_significance;CLNVC=single_nucleotide_variant;CLNVCSO=SO:0001483;GENEINFO=TTN:7273|TTN-AS1:100506866;MC=SO:0001583|missense_variant;ORIGIN=1;RS=750056949;Pangolin=ENSG00000237298.10|19:0.0|18:-0.0ENSG00000155657.27|13:0.0|14:-0.0
chr2	178572742	165842	G	A	.	.	AF_ESP=8e-05;AF_EXAC=2e-05;ALLELEID=172953;CLNDN=not_specified;CLNDISDB=MedGen:CN169374;CLNHGVS=NC_000002.12:g.178572742G>A;CLNREVSTAT=criteria_provided,_single_submitter;CLNSIG=Uncertain_significance;CLNVC=single_nucleotide_variant;CLNVCSO=SO:0001483;GENEINFO=TTN:7273|TTN-AS1:100506866;MC=SO:0001583|missense_variant;ORIGIN=1;RS=369098292;Pangolin=ENSG00000237298.10|2:0.0|18:-0.0ENSG00000155657.27|13:0.0|13:-0.0
chr2	178572747	517385	C	G	.	.	ALLELEID=496676;CLNDN=not_specified;CLNDISDB=MedGen:CN169374;CLNHGVS=NC_000002.12:g.178572747C>G;CLNREVSTAT=criteria_provided,_single_submitter;CLNSIG=Uncertain_significance;CLNVC=single_nucleotide_variant;CLNVCSO=SO:0001483;GENEINFO=TTN:7273|TTN-AS1:100506866;MC=SO:0001583|missense_variant;ORIGIN=1;RS=1553607435;Pangolin=ENSG00000237298.10|12:0.0|13:-0.0ENSG00000155657.27|7:0.0|8:-0.0
chr2	178572792	229510	C	T	.	.	AF_ESP=8e-05;ALLELEID=228649;CLNDN=not_specified;CLNDISDB=MedGen:CN169374;CLNHGVS=NC_000002.12:g.178572792C>T;CLNREVSTAT=criteria_provided,_single_submitter;CLNSIG=Uncertain_significance;CLNVC=single_nucleotide_variant;CLNVCSO=SO:0001483;GENEINFO=TTN:7273|TTN-AS1:100506866;MC=SO:0001583|missense_variant;ORIGIN=1;RS=377190830;Pangolin=ENSG00000237298.10|41:0.0|40:-0.0ENSG00000155657.27|-21:0.0|-37:-0.0
chr2	178572798	202848	G	A	.	.	AF_ESP=0.00016;ALLELEID=199035;CLNDN=Cardiomyopathy|Dilated_cardiomyopathy_1G|Limb-girdle_muscular_dystrophy,_type_2J|not_specified|not_provided;CLNDISDB=Human_Phenotype_Ontology:HP:0001638,MONDO:MONDO:0004994,MedGen:C0878544,Orphanet:ORPHA167848,SNOMED_CT:85898001|MONDO:MONDO:0011400,MedGen:C1858763,OMIM:604145|MONDO:MONDO:0012127,MedGen:C1837342,OMIM:608807,Orphanet:ORPHA140922|MedGen:CN169374|MedGen:CN517202;CLNHGVS=NC_000002.12:g.178572798G>A;CLNREVSTAT=criteria_provided,_conflicting_interpretations;CLNSIG=Conflicting_interpretations_of_pathogenicity;CLNSIGCONF=Likely_benign(2),Uncertain_significance(4);CLNVC=single_nucleotide_variant;CLNVCSO=SO:0001483;GENEINFO=TTN:7273|TTN-AS1:100506866;MC=SO:0001583|missense_variant;ORIGIN=1;RS=377334665;Pangolin=ENSG00000237298.10|34:0.0|35:-0.0ENSG00000155657.27|-43:0.0|-1:-0.0
chr2	178572798	467457	G	T	.	.	ALLELEID=449570;CLNDN=Dilated_cardiomyopathy_1G|Limb-girdle_muscular_dystrophy,_type_2J;CLNDISDB=MONDO:MONDO:0011400,MedGen:C1858763,OMIM:604145|MONDO:MONDO:0012127,MedGen:C1837342,OMIM:608807,Orphanet:ORPHA140922;CLNHGVS=NC_000002.12:g.178572798G>T;CLNREVSTAT=criteria_provided,_single_submitter;CLNSIG=Uncertain_significance;CLNVC=single_nucleotide_variant;CLNVCSO=SO:0001483;GENEINFO=TTN:7273|TTN-AS1:100506866;MC=SO:0001583|missense_variant;ORIGIN=1;RS=377334665;Pangolin=ENSG00000237298.10|35:0.0|35:-0.0ENSG00000155657.27|-43:0.0|35:-0.0
chr2	178572813	467456	A	G	.	.	AF_ESP=8e-05;AF_EXAC=6e-05;AF_TGP=0.0004;ALLELEID=449362;CLNDN=Dilated_cardiomyopathy_1G|Limb-girdle_muscular_dystrophy,_type_2J;CLNDISDB=MONDO:MONDO:0011400,MedGen:C1858763,OMIM:604145|MONDO:MONDO:0012127,MedGen:C1837342,OMIM:608807,Orphanet:ORPHA140922;CLNHGVS=NC_000002.12:g.178572813A>G;CLNREVSTAT=criteria_provided,_single_submitter;CLNSIG=Uncertain_significance;CLNVC=single_nucleotide_variant;CLNVCSO=SO:0001483;GENEINFO=TTN:7273|TTN-AS1:100506866;MC=SO:0001583|missense_variant;ORIGIN=1;RS=370931683;Pangolin=ENSG00000237298.10|19:0.0|20:-0.0ENSG00000155657.27|20:0.0|20:-0.0
chr2	178572814	286617	T	C	.	.	ALLELEID=270854;CLNDN=not_provided;CLNDISDB=MedGen:CN517202;CLNHGVS=NC_000002.12:g.178572814T>C;CLNREVSTAT=criteria_provided,_single_submitter;CLNSIG=Uncertain_significance;CLNVC=single_nucleotide_variant;CLNVCSO=SO:0001483;GENEINFO=TTN:7273|TTN-AS1:100506866;MC=SO:0001583|missense_variant;ORIGIN=1;RS=373311221;Pangolin=ENSG00000237298.10|18:0.0|49:-0.0ENSG00000155657.27|1:0.01|19:-0.0
chr2	178572828	196094	C	T	.	.	ALLELEID=193255;CLNDN=Tibial_muscular_dystrophy|Myopathy,_myofibrillar,_9,_with_early_respiratory_failure|Dilated_cardiomyopathy_1G|Limb-girdle_muscular_dystrophy,_type_2J|Myopathy,_early-onset,_with_fatal_cardiomyopathy|not_provided;CLNDISDB=MONDO:MONDO:0010870,MedGen:C1450052,OMIM:600334,Orphanet:ORPHA609|MONDO:MONDO:0011362,MedGen:C1863599,OMIM:603689,Orphanet:ORPHA178464|MONDO:MONDO:0011400,MedGen:C1858763,OMIM:604145|MONDO:MONDO:0012127,MedGen:C1837342,OMIM:608807,Orphanet:ORPHA140922|MONDO:MONDO:0012714,MedGen:C2673677,OMIM:611705,Orphanet:ORPHA289377|MedGen:CN517202;CLNHGVS=NC_000002.12:g.178572828C>T;CLNREVSTAT=criteria_provided,_multiple_submitters,_no_conflicts;CLNSIG=Uncertain_significance;CLNVC=single_nucleotide_variant;CLNVCSO=SO:0001483;CLNVI=Illumina_Clinical_Services_Laboratory,Illumina:814451;GENEINFO=TTN:7273|TTN-AS1:100506866;MC=SO:0001583|missense_variant;ORIGIN=1;RS=794727456;Pangolin=ENSG00000237298.10|5:0.0|4:-0.0ENSG00000155657.27|4:0.0|24:-0.0
chr2	178572829	202847	G	A	.	.	AF_ESP=0.00025;ALLELEID=199036;CLNDN=See_cases|Dilated_cardiomyopathy_1G|Limb-girdle_muscular_dystrophy,_type_2J|not_specified;CLNDISDB=.|MONDO:MONDO:0011400,MedGen:C1858763,OMIM:604145|MONDO:MONDO:0012127,MedGen:C1837342,OMIM:608807,Orphanet:ORPHA140922|MedGen:CN169374;CLNHGVS=NC_000002.12:g.178572829G>A;CLNREVSTAT=criteria_provided,_multiple_submitters,_no_conflicts;CLNSIG=Uncertain_significance;CLNVC=single_nucleotide_variant;CLNVCSO=SO:0001483;CLNVI=ARUP_Laboratories,_Molecular_Genetics_and_Genomics,ARUP_Laboratories:1951562;GENEINFO=TTN:7273|TTN-AS1:100506866;MC=SO:0001583|missense_variant;ORIGIN=1;RS=200028088;Pangolin=ENSG00000237298.10|4:0.0|4:-0.0ENSG00000155657.27|3:0.0|4:-0.0
chr2	178572840	467455	T	A	.	.	AF_EXAC=1e-05;ALLELEID=449571;CLNDN=Dilated_cardiomyopathy_1G|Limb-girdle_muscular_dystrophy,_type_2J;CLNDISDB=MONDO:MONDO:0011400,MedGen:C1858763,OMIM:604145|MONDO:MONDO:0012127,MedGen:C1837342,OMIM:608807,Orphanet:ORPHA140922;CLNHGVS=NC_000002.12:g.178572840T>A;CLNREVSTAT=criteria_provided,_single_submitter;CLNSIG=Uncertain_significance;CLNVC=single_nucleotide_variant;CLNVCSO=SO:0001483;GENEINFO=TTN:7273|TTN-AS1:100506866;MC=SO:0001583|missense_variant;ORIGIN=1;RS=754343858;Pangolin=ENSG00000237298.10|23:0.0|-8:-0.0ENSG00000155657.27|2:0.0|-7:-0.0
chr2	178572874	467454	C	T	.	.	ALLELEID=449493;CLNDN=Dilated_cardiomyopathy_1G|Limb-girdle_muscular_dystrophy,_type_2J;CLNDISDB=MONDO:MONDO:0011400,MedGen:C1858763,OMIM:604145|MONDO:MONDO:0012127,MedGen:C1837342,OMIM:608807,Orphanet:ORPHA140922;CLNHGVS=NC_000002.12:g.178572874C>T;CLNREVSTAT=criteria_provided,_single_submitter;CLNSIG=Uncertain_significance;CLNVC=single_nucleotide_variant;CLNVCSO=SO:0001483;GENEINFO=TTN:7273|TTN-AS1:100506866;MC=SO:0001583|missense_variant;ORIGIN=1;RS=1265445775;Pangolin=ENSG00000237298.10|-42:0.0|-41:-0.0ENSG00000155657.27|30:0.0|-41:-0.0
chr2	178572885	290640	G	A	.	.	AF_EXAC=2e-05;ALLELEID=274877;CLNDN=not_provided;CLNDISDB=MedGen:CN517202;CLNHGVS=NC_000002.12:g.178572885G>A;CLNREVSTAT=criteria_provided,_single_submitter;CLNSIG=Uncertain_significance;CLNVC=single_nucleotide_variant;CLNVCSO=SO:0001483;GENEINFO=TTN:7273|TTN-AS1:100506866;MC=SO:0001583|missense_variant;ORIGIN=1;RS=768476881;Pangolin=ENSG00000237298.10|7:0.0|-47:-0.0ENSG00000155657.27|18:0.0|1:-0.0
chr2	178572889	191896	C	G	.	.	AF_EXAC=1e-05;ALLELEID=189532;CLNDN=not_provided;CLNDISDB=MedGen:CN517202;CLNHGVS=NC_000002.12:g.178572889C>G;CLNREVSTAT=criteria_provided,_single_submitter;CLNSIG=Uncertain_significance;CLNVC=single_nucleotide_variant;CLNVCSO=SO:0001483;GENEINFO=TTN:7273|TTN-AS1:100506866;MC=SO:0001583|missense_variant;ORIGIN=0;RS=761774167;Pangolin=ENSG00000237298.10|-26:0.0|-3:-0.0ENSG00000155657.27|15:0.0|3:-0.0
chr2	178572908	263624	C	T	.	.	AF_ESP=8e-05;AF_EXAC=3e-05;ALLELEID=258063;CLNDN=Cardiovascular_phenotype|not_provided;CLNDISDB=MedGen:CN230736|MedGen:CN517202;CLNHGVS=NC_000002.12:g.178572908C>T;CLNREVSTAT=criteria_provided,_conflicting_interpretations;CLNSIG=Conflicting_interpretations_of_pathogenicity;CLNSIGCONF=Likely_benign(1),Uncertain_significance(1);CLNVC=single_nucleotide_variant;CLNVCSO=SO:0001483;GENEINFO=TTN:7273|TTN-AS1:100506866;MC=SO:0001819|synonymous_variant;ORIGIN=1;RS=371034493;Pangolin=ENSG00000237298.10|-5:0.0|-9:-0.0ENSG00000155657.27|7:0.0|-4:-0.0
chr2	178572940	595041	G	A	.	.	AF_EXAC=1e-05;ALLELEID=586103;CLNDN=not_provided;CLNDISDB=MedGen:CN517202;CLNHGVS=NC_000002.12:g.178572940G>A;CLNREVSTAT=criteria_provided,_single_submitter;CLNSIG=Uncertain_significance;CLNVC=single_nucleotide_variant;CLNVCSO=SO:0001483;GENEINFO=TTN:7273|TTN-AS1:100506866;MC=SO:0001583|missense_variant;ORIGIN=1;RS=779146599;Pangolin=ENSG00000237298.10|-41:0.0|22:-0.0ENSG00000155657.27|-37:0.0|20:-0.0
chr2	178572947	202403	A	T	.	.	ALLELEID=199037;CLNDN=not_specified;CLNDISDB=MedGen:CN169374;CLNHGVS=NC_000002.12:g.178572947A>T;CLNREVSTAT=criteria_provided,_single_submitter;CLNSIG=Uncertain_significance;CLNVC=single_nucleotide_variant;CLNVCSO=SO:0001483;GENEINFO=TTN:7273|TTN-AS1:100506866;MC=SO:0001587|nonsense;ORIGIN=1;RS=794729283;Pangolin=ENSG00000237298.10|-48:0.0|15:-0.0ENSG00000155657.27|-43:0.0|5:-0.0
chr2	178572950	288679	T	A	.	.	ALLELEID=272916;CLNDN=not_provided;CLNDISDB=MedGen:CN517202;CLNHGVS=NC_000002.12:g.178572950T>A;CLNREVSTAT=criteria_provided,_single_submitter;CLNSIG=Uncertain_significance;CLNVC=single_nucleotide_variant;CLNVCSO=SO:0001483;GENEINFO=TTN:7273|TTN-AS1:100506866;MC=SO:0001583|missense_variant;ORIGIN=1;RS=750460710;Pangolin=ENSG00000237298.10|2:0.0|12:-0.0ENSG00000155657.27|-6:0.0|-46:-0.0
chr2	178572963	405171	G	T	.	.	ALLELEID=391913;CLNDN=Dilated_cardiomyopathy_1G|Limb-girdle_muscular_dystrophy,_type_2J;CLNDISDB=MONDO:MONDO:0011400,MedGen:C1858763,OMIM:604145|MONDO:MONDO:0012127,MedGen:C1837342,OMIM:608807,Orphanet:ORPHA140922;CLNHGVS=NC_000002.12:g.178572963G>T;CLNREVSTAT=criteria_provided,_single_submitter;CLNSIG=Uncertain_significance;CLNVC=single_nucleotide_variant;CLNVCSO=SO:0001483;GENEINFO=TTN:7273|TTN-AS1:100506866;MC=SO:0001583|missense_variant;ORIGIN=1;RS=1060500583;Pangolin=ENSG00000237298.10|5:0.0|-1:-0.0ENSG00000155657.27|36:0.0|-3:-0.0
chr2	178572964	47320	T	C	.	.	AF_ESP=0.00171;AF_EXAC=0.00064;AF_TGP=0.0012;ALLELEID=56485;CLNDN=Cardiomyopathy|Tibial_muscular_dystrophy|Myopathy,_myofibrillar,_9,_with_early_respiratory_failure|Dilated_cardiomyopathy_1G|Limb-girdle_muscular_dystrophy,_type_2J|Myopathy,_early-onset,_with_fatal_cardiomyopathy|not_specified|Cardiovascular_phenotype;CLNDISDB=Human_Phenotype_Ontology:HP:0001638,MONDO:MONDO:0004994,MedGen:C0878544,Orphanet:ORPHA167848,SNOMED_CT:85898001|MONDO:MONDO:0010870,MedGen:C1450052,OMIM:600334,Orphanet:ORPHA609|MONDO:MONDO:0011362,MedGen:C1863599,OMIM:603689,Orphanet:ORPHA178464|MONDO:MONDO:0011400,MedGen:C1858763,OMIM:604145|MONDO:MONDO:0012127,MedGen:C1837342,OMIM:608807,Orphanet:ORPHA140922|MONDO:MONDO:0012714,MedGen:C2673677,OMIM:611705,Orphanet:ORPHA289377|MedGen:CN169374|MedGen:CN230736;CLNHGVS=NC_000002.12:g.178572964T>C;CLNREVSTAT=criteria_provided,_conflicting_interpretations;CLNSIG=Conflicting_interpretations_of_pathogenicity;CLNSIGCONF=Benign(6),Likely_benign(4),Uncertain_significance(3);CLNVC=single_nucleotide_variant;CLNVCSO=SO:0001483;CLNVI=Illumina_Clinical_Services_Laboratory,Illumina:655813;GENEINFO=TTN:7273|TTN-AS1:100506866;MC=SO:0001583|missense_variant;ORIGIN=1;RS=182491843;Pangolin=ENSG00000237298.10|3:0.0|-2:-0.0ENSG00000155657.27|35:0.0|4:-0.0
chr2	178572984	535200	G	A	.	.	AF_ESP=0.00016;AF_EXAC=3e-05;ALLELEID=516944;CLNDN=Dilated_cardiomyopathy_1G|Limb-girdle_muscular_dystrophy,_type_2J;CLNDISDB=MONDO:MONDO:0011400,MedGen:C1858763,OMIM:604145|MONDO:MONDO:0012127,MedGen:C1837342,OMIM:608807,Orphanet:ORPHA140922;CLNHGVS=NC_000002.12:g.178572984G>A;CLNREVSTAT=criteria_provided,_single_submitter;CLNSIG=Uncertain_significance;CLNVC=single_nucleotide_variant;CLNVCSO=SO:0001483;GENEINFO=TTN:7273|TTN-AS1:100506866;MC=SO:0001583|missense_variant;ORIGIN=1;RS=368415251;Pangolin=ENSG00000237298.10|-22:0.0|-16:-0.0ENSG00000155657.27|8:0.0|15:-0.0
chr2	178573008	229509	G	A	.	.	AF_ESP=8e-05;AF_EXAC=2e-05;ALLELEID=228651;CLNDN=Tibial_muscular_dystrophy|Myopathy,_myofibrillar,_9,_with_early_respiratory_failure|Dilated_cardiomyopathy_1G|Limb-girdle_muscular_dystrophy,_type_2J|Myopathy,_early-onset,_with_fatal_cardiomyopathy|not_specified;CLNDISDB=MONDO:MONDO:0010870,MedGen:C1450052,OMIM:600334,Orphanet:ORPHA609|MONDO:MONDO:0011362,MedGen:C1863599,OMIM:603689,Orphanet:ORPHA178464|MONDO:MONDO:0011400,MedGen:C1858763,OMIM:604145|MONDO:MONDO:0012127,MedGen:C1837342,OMIM:608807,Orphanet:ORPHA140922|MONDO:MONDO:0012714,MedGen:C2673677,OMIM:611705,Orphanet:ORPHA289377|MedGen:CN169374;CLNHGVS=NC_000002.12:g.178573008G>A;CLNREVSTAT=criteria_provided,_multiple_submitters,_no_conflicts;CLNSIG=Uncertain_significance;CLNVC=single_nucleotide_variant;CLNVCSO=SO:0001483;CLNVI=Illumina_Clinical_Services_Laboratory,Illumina:1339309;GENEINFO=TTN:7273|TTN-AS1:100506866;MC=SO:0001583|missense_variant;ORIGIN=1;RS=376041680;Pangolin=ENSG00000237298.10|-3:0.0|35:-0.0ENSG00000155657.27|-9:0.0|-16:-0.0
chr2	178573030	282770	C	A	.	.	ALLELEID=267007;CLNDN=not_provided;CLNDISDB=MedGen:CN517202;CLNHGVS=NC_000002.12:g.178573030C>A;CLNREVSTAT=criteria_provided,_single_submitter;CLNSIG=Uncertain_significance;CLNVC=single_nucleotide_variant;CLNVCSO=SO:0001483;GENEINFO=TTN:7273|TTN-AS1:100506866;MC=SO:0001583|missense_variant;ORIGIN=1;RS=886042474;Pangolin=ENSG00000237298.10|-25:0.0|13:-0.0ENSG00000155657.27|-31:0.0|-1:-0.0
chr2	178573062	626660	C	G	.	.	ALLELEID=614781;CLNDN=Cardiomyopathy;CLNDISDB=Human_Phenotype_Ontology:HP:0001638,MONDO:MONDO:0004994,MedGen:C0878544,Orphanet:ORPHA167848,SNOMED_CT:85898001;CLNHGVS=NC_000002.12:g.178573062C>G;CLNREVSTAT=criteria_provided,_single_submitter;CLNSIG=Uncertain_significance;CLNVC=single_nucleotide_variant;CLNVCSO=SO:0001483;GENEINFO=TTN:7273|TTN-AS1:100506866;MC=SO:0001583|missense_variant;ORIGIN=1;RS=1559421502;Pangolin=ENSG00000237298.10|-19:0.0|19:-0.0ENSG00000155657.27|9:0.0|0:-0.0
chr2	178573108	586897	T	C	.	.	ALLELEID=576601;CLNDN=Tibial_muscular_dystrophy|Myopathy,_myofibrillar,_9,_with_early_respiratory_failure|Dilated_cardiomyopathy_1G|Limb-girdle_muscular_dystrophy,_type_2J|Myopathy,_early-onset,_with_fatal_cardiomyopathy|not_provided;CLNDISDB=MONDO:MONDO:0010870,MedGen:C1450052,OMIM:600334,Orphanet:ORPHA609|MONDO:MONDO:0011362,MedGen:C1863599,OMIM:603689,Orphanet:ORPHA178464|MONDO:MONDO:0011400,MedGen:C1858763,OMIM:604145|MONDO:MONDO:0012127,MedGen:C1837342,OMIM:608807,Orphanet:ORPHA140922|MONDO:MONDO:0012714,MedGen:C2673677,OMIM:611705,Orphanet:ORPHA289377|MedGen:CN517202;CLNHGVS=NC_000002.12:g.178573108T>C;CLNREVSTAT=criteria_provided,_multiple_submitters,_no_conflicts;CLNSIG=Uncertain_significance;CLNVC=single_nucleotide_variant;CLNVCSO=SO:0001483;CLNVI=Illumina_Clinical_Services_Laboratory,Illumina:864802;GENEINFO=TTN:7273|TTN-AS1:100506866;MC=SO:0001583|missense_variant;ORIGIN=1;RS=1051443527;Pangolin=ENSG00000237298.10|32:0.0|-16:-0.0ENSG00000155657.27|42:0.0|41:-0.0
chr2	178573111	467453	A	C	.	.	ALLELEID=449366;CLNDN=Dilated_cardiomyopathy_1G|Limb-girdle_muscular_dystrophy,_type_2J;CLNDISDB=MONDO:MONDO:0011400,MedGen:C1858763,OMIM:604145|MONDO:MONDO:0012127,MedGen:C1837342,OMIM:608807,Orphanet:ORPHA140922;CLNHGVS=NC_000002.12:g.178573111A>C;CLNREVSTAT=criteria_provided,_single_submitter;CLNSIG=Uncertain_significance;CLNVC=single_nucleotide_variant;CLNVCSO=SO:0001483;GENEINFO=TTN:7273|TTN-AS1:100506866;MC=SO:0001583|missense_variant;ORIGIN=1;RS=1397935154;Pangolin=ENSG00000237298.10|29:0.0|-19:-0.0ENSG00000155657.27|38:0.0|39:-0.0
chr2	178573128	191897	G	A	.	.	AF_EXAC=1e-05;ALLELEID=189533;CLNDN=not_provided;CLNDISDB=MedGen:CN517202;CLNHGVS=NC_000002.12:g.178573128G>A;CLNREVSTAT=criteria_provided,_single_submitter;CLNSIG=Uncertain_significance;CLNVC=single_nucleotide_variant;CLNVCSO=SO:0001483;GENEINFO=TTN:7273|TTN-AS1:100506866;MC=SO:0001583|missense_variant;ORIGIN=0;RS=766442878;Pangolin=ENSG00000237298.10|-36:0.0|12:-0.0ENSG00000155657.27|22:0.0|21:-0.0
chr2	178573138	229508	C	A	.	.	ALLELEID=228652;CLNDN=Dilated_cardiomyopathy_1G|not_specified;CLNDISDB=MONDO:MONDO:0011400,MedGen:C1858763,OMIM:604145|MedGen:CN169374;CLNHGVS=NC_000002.12:g.178573138C>A;CLNREVSTAT=criteria_provided,_multiple_submitters,_no_conflicts;CLNSIG=Uncertain_significance;CLNVC=single_nucleotide_variant;CLNVCSO=SO:0001483;CLNVI=Illumina_Clinical_Services_Laboratory,Illumina:1701041;GENEINFO=TTN:7273|TTN-AS1:100506866;MC=SO:0001583|missense_variant;ORIGIN=1;RS=876658081;Pangolin=ENSG00000237298.10|2:0.0|2:-0.0ENSG00000155657.27|12:0.0|11:-0.0
chr2	178573140	535597	C	T	.	.	AF_EXAC=0.00018;ALLELEID=516999;CLNDN=Dilated_cardiomyopathy_1G|Limb-girdle_muscular_dystrophy,_type_2J|not_provided;CLNDISDB=MONDO:MONDO:0011400,MedGen:C1858763,OMIM:604145|MONDO:MONDO:0012127,MedGen:C1837342,OMIM:608807,Orphanet:ORPHA140922|MedGen:CN517202;CLNHGVS=NC_000002.12:g.178573140C>T;CLNREVSTAT=criteria_provided,_conflicting_interpretations;CLNSIG=Conflicting_interpretations_of_pathogenicity;CLNSIGCONF=Likely_benign(1),Uncertain_significance(1);CLNVC=single_nucleotide_variant;CLNVCSO=SO:0001483;GENEINFO=TTN:7273|TTN-AS1:100506866;MC=SO:0001583|missense_variant;ORIGIN=1;RS=755174224;Pangolin=ENSG00000237298.10|-48:0.0|0:-0.0ENSG00000155657.27|10:0.0|9:-0.0
chr2	178573147	47319	T	C	.	.	ALLELEID=56484;CLNDN=not_specified;CLNDISDB=MedGen:CN169374;CLNHGVS=NC_000002.12:g.178573147T>C;CLNREVSTAT=criteria_provided,_single_submitter;CLNSIG=Uncertain_significance;CLNVC=single_nucleotide_variant;CLNVCSO=SO:0001483;GENEINFO=TTN:7273|TTN-AS1:100506866;MC=SO:0001583|missense_variant;ORIGIN=1;RS=397517694;Pangolin=ENSG00000237298.10|14:0.0|-7:-0.0ENSG00000155657.27|2:0.0|3:-0.01
chr2	178573167	915557	A	C	.	.	ALLELEID=903784;CLNDN=Cardiomyopathy;CLNDISDB=Human_Phenotype_Ontology:HP:0001638,MONDO:MONDO:0004994,MedGen:C0878544,Orphanet:ORPHA167848,SNOMED_CT:85898001;CLNHGVS=NC_000002.12:g.178573167A>C;CLNREVSTAT=criteria_provided,_single_submitter;CLNSIG=Uncertain_significance;CLNVC=single_nucleotide_variant;CLNVCSO=SO:0001483;GENEINFO=TTN:7273|TTN-AS1:100506866;MC=SO:0001583|missense_variant;ORIGIN=1;Pangolin=ENSG00000237298.10|32:0.0|-27:-0.0ENSG00000155657.27|-17:0.0|-18:-0.0
chr2	178573186	595477	T	C	.	.	AF_EXAC=1e-05;ALLELEID=586539;CLNDN=not_provided;CLNDISDB=MedGen:CN517202;CLNHGVS=NC_000002.12:g.178573186T>C;CLNREVSTAT=criteria_provided,_single_submitter;CLNSIG=Uncertain_significance;CLNVC=single_nucleotide_variant;CLNVCSO=SO:0001483;GENEINFO=TTN:7273|TTN-AS1:100506866;MC=SO:0001583|missense_variant;ORIGIN=1;RS=745520420;Pangolin=ENSG00000237298.10|13:0.0|-46:-0.0ENSG00000155657.27|-36:0.0|-37:-0.0
chr2	178573189	202846	A	G	.	.	ALLELEID=199038;CLNDN=not_specified;CLNDISDB=MedGen:CN169374;CLNHGVS=NC_000002.12:g.178573189A>G;CLNREVSTAT=criteria_provided,_single_submitter;CLNSIG=Uncertain_significance;CLNVC=single_nucleotide_variant;CLNVCSO=SO:0001483;GENEINFO=TTN:7273|TTN-AS1:100506866;MC=SO:0001583|missense_variant;ORIGIN=1;RS=794729492;Pangolin=ENSG00000237298.10|10:0.0|-49:-0.0ENSG00000155657.27|-39:0.0|-40:-0.0
chr2	178573201	47318	T	C	.	.	AF_ESP=0.00372;AF_EXAC=0.00479;AF_TGP=0.0008;ALLELEID=56483;CLNDN=Cardiomyopathy|Tibial_muscular_dystrophy|Myopathy,_myofibrillar,_9,_with_early_respiratory_failure|Dilated_cardiomyopathy_1G|Limb-girdle_muscular_dystrophy,_type_2J|Myopathy,_early-onset,_with_fatal_cardiomyopathy|not_specified|Cardiovascular_phenotype|not_provided;CLNDISDB=Human_Phenotype_Ontology:HP:0001638,MONDO:MONDO:0004994,MedGen:C0878544,Orphanet:ORPHA167848,SNOMED_CT:85898001|MONDO:MONDO:0010870,MedGen:C1450052,OMIM:600334,Orphanet:ORPHA609|MONDO:MONDO:0011362,MedGen:C1863599,OMIM:603689,Orphanet:ORPHA178464|MONDO:MONDO:0011400,MedGen:C1858763,OMIM:604145|MONDO:MONDO:0012127,MedGen:C1837342,OMIM:608807,Orphanet:ORPHA140922|MONDO:MONDO:0012714,MedGen:C2673677,OMIM:611705,Orphanet:ORPHA289377|MedGen:CN169374|MedGen:CN230736|MedGen:CN517202;CLNHGVS=NC_000002.12:g.178573201T>C;CLNREVSTAT=criteria_provided,_conflicting_interpretations;CLNSIG=Conflicting_interpretations_of_pathogenicity;CLNSIGCONF=Benign(9),Likely_benign(5),Uncertain_significance(3);CLNVC=single_nucleotide_variant;CLNVCSO=SO:0001483;CLNVI=ARUP_Laboratories,_Molecular_Genetics_and_Genomics,ARUP_Laboratories:158504|Illumina_Clinical_Services_Laboratory,Illumina:75674;GENEINFO=TTN:7273|TTN-AS1:100506866;MC=SO:0001583|missense_variant;ORIGIN=1;RS=56201325;Pangolin=ENSG00000237298.10|-18:0.0|-2:-0.0ENSG00000155657.27|2:0.0|-40:-0.0
chr2	178573209	467452	G	C	.	.	ALLELEID=449577;CLNDN=Dilated_cardiomyopathy_1G|Limb-girdle_muscular_dystrophy,_type_2J;CLNDISDB=MONDO:MONDO:0011400,MedGen:C1858763,OMIM:604145|MONDO:MONDO:0012127,MedGen:C1837342,OMIM:608807,Orphanet:ORPHA140922;CLNHGVS=NC_000002.12:g.178573209G>C;CLNREVSTAT=criteria_provided,_single_submitter;CLNSIG=Uncertain_significance;CLNVC=single_nucleotide_variant;CLNVCSO=SO:0001483;GENEINFO=TTN:7273|TTN-AS1:100506866;MC=SO:0001583|missense_variant;ORIGIN=1;RS=1553608507;Pangolin=ENSG00000237298.10|-10:0.0|-48:-0.0ENSG00000155657.27|-5:0.0|-26:-0.0
chr2	178573258	179953	C	T	.	.	ALLELEID=172814;CLNDN=not_specified;CLNDISDB=MedGen:CN169374;CLNHGVS=NC_000002.12:g.178573258C>T;CLNREVSTAT=criteria_provided,_single_submitter;CLNSIG=Uncertain_significance;CLNVC=single_nucleotide_variant;CLNVCSO=SO:0001483;GENEINFO=TTN:7273|TTN-AS1:100506866;MC=SO:0001583|missense_variant;ORIGIN=1;RS=727505240;Pangolin=ENSG00000237298.10|16:0.0|40:-0.0ENSG00000155657.27|-14:0.0|31:-0.0
chr2	178573269	467451	G	C	.	.	ALLELEID=449581;CLNDN=Dilated_cardiomyopathy_1G|Limb-girdle_muscular_dystrophy,_type_2J;CLNDISDB=MONDO:MONDO:0011400,MedGen:C1858763,OMIM:604145|MONDO:MONDO:0012127,MedGen:C1837342,OMIM:608807,Orphanet:ORPHA140922;CLNHGVS=NC_000002.12:g.178573269G>C;CLNREVSTAT=criteria_provided,_single_submitter;CLNSIG=Uncertain_significance;CLNVC=single_nucleotide_variant;CLNVCSO=SO:0001483;GENEINFO=TTN:7273|TTN-AS1:100506866;MC=SO:0001583|missense_variant;ORIGIN=1;RS=878997916;Pangolin=ENSG00000237298.10|29:0.0|29:-0.0ENSG00000155657.27|-9:0.0|-3:-0.0
chr2	178573306	202845	T	A	.	.	AF_ESP=0.00017;AF_EXAC=4e-05;ALLELEID=199040;CLNDN=Dilated_cardiomyopathy_1G|Limb-girdle_muscular_dystrophy,_type_2J|not_specified;CLNDISDB=MONDO:MONDO:0011400,MedGen:C1858763,OMIM:604145|MONDO:MONDO:0012127,MedGen:C1837342,OMIM:608807,Orphanet:ORPHA140922|MedGen:CN169374;CLNHGVS=NC_000002.12:g.178573306T>A;CLNREVSTAT=criteria_provided,_conflicting_interpretations;CLNSIG=Conflicting_interpretations_of_pathogenicity;CLNSIGCONF=Likely_benign(1),Uncertain_significance(1);CLNVC=single_nucleotide_variant;CLNVCSO=SO:0001483;GENEINFO=TTN:7273|TTN-AS1:100506866;MC=SO:0001583|missense_variant;ORIGIN=1;RS=373204984;Pangolin=ENSG00000237298.10|2:0.0|23:-0.0ENSG00000155657.27|-17:0.0|-2:-0.0
chr2	178573308	202844	T	A	.	.	AF_EXAC=4e-05;ALLELEID=199041;CLNDN=Dilated_cardiomyopathy_1G|Limb-girdle_muscular_dystrophy,_type_2J|not_specified|Cardiovascular_phenotype|not_provided;CLNDISDB=MONDO:MONDO:0011400,MedGen:C1858763,OMIM:604145|MONDO:MONDO:0012127,MedGen:C1837342,OMIM:608807,Orphanet:ORPHA140922|MedGen:CN169374|MedGen:CN230736|MedGen:CN517202;CLNHGVS=NC_000002.12:g.178573308T>A;CLNREVSTAT=criteria_provided,_conflicting_interpretations;CLNSIG=Conflicting_interpretations_of_pathogenicity;CLNSIGCONF=Likely_benign(1),Uncertain_significance(3);CLNVC=single_nucleotide_variant;CLNVCSO=SO:0001483;GENEINFO=TTN:7273|TTN-AS1:100506866;MC=SO:0001583|missense_variant;ORIGIN=1;RS=199860952;Pangolin=ENSG00000237298.10|-4:0.0|21:-0.0ENSG00000155657.27|-19:0.0|-2:-0.0
chr2	178573309	191898	T	A	.	.	ALLELEID=189534;CLNDN=not_provided;CLNDISDB=MedGen:CN517202;CLNHGVS=NC_000002.12:g.178573309T>A;CLNREVSTAT=criteria_provided,_single_submitter;CLNSIG=Uncertain_significance;CLNVC=single_nucleotide_variant;CLNVCSO=SO:0001483;GENEINFO=TTN:7273|TTN-AS1:100506866;MC=SO:0001587|nonsense;ORIGIN=0;RS=786205380;Pangolin=ENSG00000237298.10|-41:0.0|20:-0.0ENSG00000155657.27|-28:0.0|-20:-0.0
chr2	178573329	191899	C	T	.	.	AF_EXAC=0.00048;AF_TGP=0.001;ALLELEID=189535;CLNDN=Tibial_muscular_dystrophy|Myopathy,_myofibrillar,_9,_with_early_respiratory_failure|Dilated_cardiomyopathy_1G|Limb-girdle_muscular_dystrophy,_type_2J|Myopathy,_early-onset,_with_fatal_cardiomyopathy|not_specified|not_provided;CLNDISDB=MONDO:MONDO:0010870,MedGen:C1450052,OMIM:600334,Orphanet:ORPHA609|MONDO:MONDO:0011362,MedGen:C1863599,OMIM:603689,Orphanet:ORPHA178464|MONDO:MONDO:0011400,MedGen:C1858763,OMIM:604145|MONDO:MONDO:0012127,MedGen:C1837342,OMIM:608807,Orphanet:ORPHA140922|MONDO:MONDO:0012714,MedGen:C2673677,OMIM:611705,Orphanet:ORPHA289377|MedGen:CN169374|MedGen:CN517202;CLNHGVS=NC_000002.12:g.178573329C>T;CLNREVSTAT=criteria_provided,_conflicting_interpretations;CLNSIG=Conflicting_interpretations_of_pathogenicity;CLNSIGCONF=Benign(3),Likely_benign(1),Uncertain_significance(4);CLNVC=single_nucleotide_variant;CLNVCSO=SO:0001483;CLNVI=Illumina_Clinical_Services_Laboratory,Illumina:604203;GENEINFO=TTN:7273|TTN-AS1:100506866;MC=SO:0001583|missense_variant;ORIGIN=1;RS=140018785;Pangolin=ENSG00000237298.10|-31:0.0|0:-0.0ENSG00000155657.27|-2:0.0|9:-0.0
chr2	178573347	535701	C	T	.	.	AF_ESP=8e-05;AF_EXAC=5e-05;AF_TGP=0.0002;ALLELEID=516952;CLNDN=Dilated_cardiomyopathy_1G|Limb-girdle_muscular_dystrophy,_type_2J|not_provided;CLNDISDB=MONDO:MONDO:0011400,MedGen:C1858763,OMIM:604145|MONDO:MONDO:0012127,MedGen:C1837342,OMIM:608807,Orphanet:ORPHA140922|MedGen:CN517202;CLNHGVS=NC_000002.12:g.178573347C>T;CLNREVSTAT=criteria_provided,_multiple_submitters,_no_conflicts;CLNSIG=Uncertain_significance;CLNVC=single_nucleotide_variant;CLNVCSO=SO:0001483;GENEINFO=TTN:7273|TTN-AS1:100506866;MC=SO:0001583|missense_variant;ORIGIN=1;RS=372390659;Pangolin=ENSG00000237298.10|-49:0.0|-18:-0.0ENSG00000155657.27|3:0.0|1:-0.0
chr2	178573350	47317	C	T	.	.	AF_ESP=0.00115;AF_EXAC=0.00061;AF_TGP=0.0014;ALLELEID=56482;CLNDN=Tibial_muscular_dystrophy|Myopathy,_myofibrillar,_9,_with_early_respiratory_failure|Dilated_cardiomyopathy_1G|Limb-girdle_muscular_dystrophy,_type_2J|Myopathy,_early-onset,_with_fatal_cardiomyopathy|not_specified|not_provided;CLNDISDB=MONDO:MONDO:0010870,MedGen:C1450052,OMIM:600334,Orphanet:ORPHA609|MONDO:MONDO:0011362,MedGen:C1863599,OMIM:603689,Orphanet:ORPHA178464|MONDO:MONDO:0011400,MedGen:C1858763,OMIM:604145|MONDO:MONDO:0012127,MedGen:C1837342,OMIM:608807,Orphanet:ORPHA140922|MONDO:MONDO:0012714,MedGen:C2673677,OMIM:611705,Orphanet:ORPHA289377|MedGen:CN169374|MedGen:CN517202;CLNHGVS=NC_000002.12:g.178573350C>T;CLNREVSTAT=criteria_provided,_conflicting_interpretations;CLNSIG=Conflicting_interpretations_of_pathogenicity;CLNSIGCONF=Benign(5),Likely_benign(3),Uncertain_significance(3);CLNVC=single_nucleotide_variant;CLNVCSO=SO:0001483;CLNVI=Illumina_Clinical_Services_Laboratory,Illumina:765522;GENEINFO=TTN:7273|TTN-AS1:100506866;MC=SO:0001583|missense_variant;ORIGIN=1;RS=142874389;Pangolin=ENSG00000237298.10|40:0.0|-21:-0.0ENSG00000155657.27|-2:0.0|-12:-0.0
chr2	178573360	808945	T	C	.	.	AF_EXAC=1e-05;ALLELEID=794919;CLNDN=not_provided;CLNDISDB=MedGen:CN517202;CLNHGVS=NC_000002.12:g.178573360T>C;CLNREVSTAT=criteria_provided,_single_submitter;CLNSIG=Uncertain_significance;CLNVC=single_nucleotide_variant;CLNVCSO=SO:0001483;GENEINFO=TTN:7273|TTN-AS1:100506866;MC=SO:0001583|missense_variant;ORIGIN=1;RS=763561377;Pangolin=ENSG00000237298.10|-31:0.0|30:-0.0ENSG00000155657.27|16:0.0|-2:-0.0
chr2	178573366	499697	T	A	.	.	ALLELEID=491121;CLNDN=not_provided;CLNDISDB=MedGen:CN517202;CLNHGVS=NC_000002.12:g.178573366T>A;CLNREVSTAT=criteria_provided,_single_submitter;CLNSIG=Uncertain_significance;CLNVC=single_nucleotide_variant;CLNVCSO=SO:0001483;GENEINFO=TTN:7273|TTN-AS1:100506866;MC=SO:0001583|missense_variant;ORIGIN=1;RS=187868672;Pangolin=ENSG00000237298.10|2:0.0|-37:-0.0ENSG00000155657.27|2:0.0|-28:-0.0
chr2	178573366	196065	T	C	.	.	AF_ESP=0.00025;ALLELEID=193226;CLNDN=Tibial_muscular_dystrophy|Myopathy,_myofibrillar,_9,_with_early_respiratory_failure|Dilated_cardiomyopathy_1G|Limb-girdle_muscular_dystrophy,_type_2J|Myopathy,_early-onset,_with_fatal_cardiomyopathy|not_specified|not_provided;CLNDISDB=MONDO:MONDO:0010870,MedGen:C1450052,OMIM:600334,Orphanet:ORPHA609|MONDO:MONDO:0011362,MedGen:C1863599,OMIM:603689,Orphanet:ORPHA178464|MONDO:MONDO:0011400,MedGen:C1858763,OMIM:604145|MONDO:MONDO:0012127,MedGen:C1837342,OMIM:608807,Orphanet:ORPHA140922|MONDO:MONDO:0012714,MedGen:C2673677,OMIM:611705,Orphanet:ORPHA289377|MedGen:CN169374|MedGen:CN517202;CLNHGVS=NC_000002.12:g.178573366T>C;CLNREVSTAT=criteria_provided,_conflicting_interpretations;CLNSIG=Conflicting_interpretations_of_pathogenicity;CLNSIGCONF=Benign(2),Likely_benign(2),Uncertain_significance(5);CLNVC=single_nucleotide_variant;CLNVCSO=SO:0001483;CLNVI=Illumina_Clinical_Services_Laboratory,Illumina:705101;GENEINFO=TTN:7273|TTN-AS1:100506866;MC=SO:0001583|missense_variant;ORIGIN=1;RS=187868672;Pangolin=ENSG00000237298.10|-37:0.0|12:-0.0ENSG00000155657.27|10:0.0|-28:-0.0
chr2	178573389	404860	G	C	.	.	ALLELEID=391730;CLNDN=Dilated_cardiomyopathy_1G|Limb-girdle_muscular_dystrophy,_type_2J;CLNDISDB=MONDO:MONDO:0011400,MedGen:C1858763,OMIM:604145|MONDO:MONDO:0012127,MedGen:C1837342,OMIM:608807,Orphanet:ORPHA140922;CLNHGVS=NC_000002.12:g.178573389G>C;CLNREVSTAT=criteria_provided,_single_submitter;CLNSIG=Uncertain_significance;CLNVC=single_nucleotide_variant;CLNVCSO=SO:0001483;GENEINFO=TTN:7273|TTN-AS1:100506866;MC=SO:0001583|missense_variant;ORIGIN=1;RS=1060500474;Pangolin=ENSG00000237298.10|7:0.0|38:-0.0ENSG00000155657.27|7:0.0|-5:-0.0
chr2	178573392	596414	T	C	.	.	ALLELEID=587475;CLNDN=not_provided;CLNDISDB=MedGen:CN517202;CLNHGVS=NC_000002.12:g.178573392T>C;CLNREVSTAT=criteria_provided,_single_submitter;CLNSIG=Uncertain_significance;CLNVC=single_nucleotide_variant;CLNVCSO=SO:0001483;GENEINFO=TTN:7273|TTN-AS1:100506866;MC=SO:0001583|missense_variant;ORIGIN=1;RS=1408225629;Pangolin=ENSG00000237298.10|35:0.0|-8:-0.0ENSG00000155657.27|1:0.0|6:-0.0
chr2	178573409	282004	G	C	.	.	AF_ESP=0.00025;AF_EXAC=0.00016;AF_TGP=0.0002;ALLELEID=266241;CLNDN=Dilated_cardiomyopathy_1G|Limb-girdle_muscular_dystrophy,_type_2J|not_specified|not_provided;CLNDISDB=MONDO:MONDO:0011400,MedGen:C1858763,OMIM:604145|MONDO:MONDO:0012127,MedGen:C1837342,OMIM:608807,Orphanet:ORPHA140922|MedGen:CN169374|MedGen:CN517202;CLNHGVS=NC_000002.12:g.178573409G>C;CLNREVSTAT=criteria_provided,_conflicting_interpretations;CLNSIG=Conflicting_interpretations_of_pathogenicity;CLNSIGCONF=Likely_benign(2),Uncertain_significance(1);CLNVC=single_nucleotide_variant;CLNVCSO=SO:0001483;GENEINFO=TTN:7273|TTN-AS1:100506866;MC=SO:0001819|synonymous_variant;ORIGIN=1;RS=372701206;Pangolin=ENSG00000237298.10|38:0.0|18:-0.0ENSG00000155657.27|6:0.0|13:-0.0
chr2	178573412	701783	A	T	.	.	AF_EXAC=0.00014;AF_TGP=0.0004;ALLELEID=685979;CLNDN=Tibial_muscular_dystrophy|Myopathy,_myofibrillar,_9,_with_early_respiratory_failure|Dilated_cardiomyopathy_1G|Limb-girdle_muscular_dystrophy,_type_2J|Myopathy,_early-onset,_with_fatal_cardiomyopathy;CLNDISDB=MONDO:MONDO:0010870,MedGen:C1450052,OMIM:600334,Orphanet:ORPHA609|MONDO:MONDO:0011362,MedGen:C1863599,OMIM:603689,Orphanet:ORPHA178464|MONDO:MONDO:0011400,MedGen:C1858763,OMIM:604145|MONDO:MONDO:0012127,MedGen:C1837342,OMIM:608807,Orphanet:ORPHA140922|MONDO:MONDO:0012714,MedGen:C2673677,OMIM:611705,Orphanet:ORPHA289377;CLNHGVS=NC_000002.12:g.178573412A>T;CLNREVSTAT=criteria_provided,_conflicting_interpretations;CLNSIG=Conflicting_interpretations_of_pathogenicity;CLNSIGCONF=Benign(3),Uncertain_significance(3);CLNVC=single_nucleotide_variant;CLNVCSO=SO:0001483;CLNVI=Illumina_Clinical_Services_Laboratory,Illumina:1352103;GENEINFO=TTN:7273|TTN-AS1:100506866;MC=SO:0001819|synonymous_variant;ORIGIN=1;RS=550285671;Pangolin=ENSG00000237298.10|15:0.0|15:-0.0ENSG00000155657.27|3:0.0|-28:-0.0
chr2	178573416	202843	A	G	.	.	ALLELEID=199042;CLNDN=Dilated_cardiomyopathy_1G|Limb-girdle_muscular_dystrophy,_type_2J|not_specified;CLNDISDB=MONDO:MONDO:0011400,MedGen:C1858763,OMIM:604145|MONDO:MONDO:0012127,MedGen:C1837342,OMIM:608807,Orphanet:ORPHA140922|MedGen:CN169374;CLNHGVS=NC_000002.12:g.178573416A>G;CLNREVSTAT=criteria_provided,_multiple_submitters,_no_conflicts;CLNSIG=Uncertain_significance;CLNVC=single_nucleotide_variant;CLNVCSO=SO:0001483;GENEINFO=TTN:7273|TTN-AS1:100506866;MC=SO:0001583|missense_variant;ORIGIN=1;RS=750298083;Pangolin=ENSG00000237298.10|11:0.0|-32:-0.0ENSG00000155657.27|-1:0.0|31:-0.0
chr2	178573416	596933	A	T	.	.	ALLELEID=587994;CLNDN=not_provided;CLNDISDB=MedGen:CN517202;CLNHGVS=NC_000002.12:g.178573416A>T;CLNREVSTAT=criteria_provided,_single_submitter;CLNSIG=Uncertain_significance;CLNVC=single_nucleotide_variant;CLNVCSO=SO:0001483;GENEINFO=TTN:7273|TTN-AS1:100506866;MC=SO:0001583|missense_variant;ORIGIN=1;RS=750298083;Pangolin=ENSG00000237298.10|-2:0.0|11:-0.0ENSG00000155657.27|-1:0.01|24:-0.0
chr2	178573419	191900	G	A	.	.	ALLELEID=189536;CLNDN=Dilated_cardiomyopathy_1G|Limb-girdle_muscular_dystrophy,_type_2J|not_provided;CLNDISDB=MONDO:MONDO:0011400,MedGen:C1858763,OMIM:604145|MONDO:MONDO:0012127,MedGen:C1837342,OMIM:608807,Orphanet:ORPHA140922|MedGen:CN517202;CLNHGVS=NC_000002.12:g.178573419G>A;CLNREVSTAT=criteria_provided,_multiple_submitters,_no_conflicts;CLNSIG=Uncertain_significance;CLNVC=single_nucleotide_variant;CLNVCSO=SO:0001483;GENEINFO=TTN:7273|TTN-AS1:100506866;MC=SO:0001583|missense_variant;ORIGIN=1;RS=786205303;Pangolin=ENSG00000237298.10|4:0.0|8:-0.0ENSG00000155657.27|28:0.0|-35:-0.0
chr2	178573458	497334	G	A	.	.	AF_ESP=0.00025;AF_EXAC=7e-05;AF_TGP=0.0002;ALLELEID=488758;CLNDN=Dilated_cardiomyopathy_1G|Limb-girdle_muscular_dystrophy,_type_2J|Cardiovascular_phenotype|not_provided;CLNDISDB=MONDO:MONDO:0011400,MedGen:C1858763,OMIM:604145|MONDO:MONDO:0012127,MedGen:C1837342,OMIM:608807,Orphanet:ORPHA140922|MedGen:CN230736|MedGen:CN517202;CLNHGVS=NC_000002.12:g.178573458G>A;CLNREVSTAT=criteria_provided,_multiple_submitters,_no_conflicts;CLNSIG=Uncertain_significance;CLNVC=single_nucleotide_variant;CLNVCSO=SO:0001483;GENEINFO=TTN:7273|TTN-AS1:100506866;MC=SO:0001583|missense_variant;ORIGIN=1;RS=55992239;Pangolin=ENSG00000237298.10|2:0.0|-31:-0.0ENSG00000155657.27|37:0.0|-11:-0.0
chr2	178573480	179957	T	G	.	.	ALLELEID=172815;CLNDN=not_specified;CLNDISDB=MedGen:CN169374;CLNHGVS=NC_000002.12:g.178573480T>G;CLNREVSTAT=criteria_provided,_single_submitter;CLNSIG=Uncertain_significance;CLNVC=single_nucleotide_variant;CLNVCSO=SO:0001483;GENEINFO=TTN:7273|TTN-AS1:100506866;MC=SO:0001583|missense_variant;ORIGIN=1;RS=727505243;Pangolin=ENSG00000237298.10|-33:0.0|-47:-0.0ENSG00000155657.27|15:0.0|-13:-0.0
chr2	178573502	598551	T	C	.	.	ALLELEID=589612;CLNDN=not_provided;CLNDISDB=MedGen:CN517202;CLNHGVS=NC_000002.12:g.178573502T>C;CLNREVSTAT=criteria_provided,_single_submitter;CLNSIG=Uncertain_significance;CLNVC=single_nucleotide_variant;CLNVCSO=SO:0001483;GENEINFO=TTN:7273|TTN-AS1:100506866;MC=SO:0001819|synonymous_variant;ORIGIN=1;RS=1384344292;Pangolin=ENSG00000237298.10|35:0.0|33:-0.0ENSG00000155657.27|-7:0.0|-20:-0.0
chr2	178573518	917798	A	G	.	.	ALLELEID=906066;CLNDN=not_specified;CLNDISDB=MedGen:CN169374;CLNHGVS=NC_000002.12:g.178573518A>G;CLNREVSTAT=criteria_provided,_single_submitter;CLNSIG=Uncertain_significance;CLNVC=single_nucleotide_variant;CLNVCSO=SO:0001483;GENEINFO=TTN:7273|TTN-AS1:100506866;MC=SO:0001583|missense_variant;ORIGIN=1;Pangolin=ENSG00000237298.10|34:0.0|19:-0.0ENSG00000155657.27|45:0.0|-36:-0.0
chr2	178573521	467450	C	T	.	.	ALLELEID=449591;CLNDN=Dilated_cardiomyopathy_1G|Limb-girdle_muscular_dystrophy,_type_2J;CLNDISDB=MONDO:MONDO:0011400,MedGen:C1858763,OMIM:604145|MONDO:MONDO:0012127,MedGen:C1837342,OMIM:608807,Orphanet:ORPHA140922;CLNHGVS=NC_000002.12:g.178573521C>T;CLNREVSTAT=criteria_provided,_single_submitter;CLNSIG=Uncertain_significance;CLNVC=single_nucleotide_variant;CLNVCSO=SO:0001483;GENEINFO=TTN:7273|TTN-AS1:100506866;MC=SO:0001583|missense_variant;ORIGIN=1;RS=1553609189;Pangolin=ENSG00000237298.10|16:0.0|31:-0.0ENSG00000155657.27|-26:0.0|4:-0.0
chr2	178573538	191901	C	T	.	.	ALLELEID=189537;CLNDN=not_provided;CLNDISDB=MedGen:CN517202;CLNHGVS=NC_000002.12:g.178573538C>T;CLNREVSTAT=criteria_provided,_single_submitter;CLNSIG=Uncertain_significance;CLNVC=single_nucleotide_variant;CLNVCSO=SO:0001483;GENEINFO=TTN:7273|TTN-AS1:100506866;MC=SO:0001583|missense_variant;ORIGIN=0;RS=786205304;Pangolin=ENSG00000237298.10|-1:0.0|45:-0.0ENSG00000155657.27|-2:0.0|45:-0.0
chr2	178573545	178191	C	T	.	.	AF_ESP=0.00099;AF_EXAC=0.00023;AF_TGP=0.0008;ALLELEID=172955;CLNDN=Cardiomyopathy|Dilated_cardiomyopathy_1G|Limb-girdle_muscular_dystrophy,_type_2J|not_specified|Cardiovascular_phenotype|not_provided;CLNDISDB=Human_Phenotype_Ontology:HP:0001638,MONDO:MONDO:0004994,MedGen:C0878544,Orphanet:ORPHA167848,SNOMED_CT:85898001|MONDO:MONDO:0011400,MedGen:C1858763,OMIM:604145|MONDO:MONDO:0012127,MedGen:C1837342,OMIM:608807,Orphanet:ORPHA140922|MedGen:CN169374|MedGen:CN230736|MedGen:CN517202;CLNHGVS=NC_000002.12:g.178573545C>T;CLNREVSTAT=criteria_provided,_conflicting_interpretations;CLNSIG=Conflicting_interpretations_of_pathogenicity;CLNSIGCONF=Benign(2),Likely_benign(4),Uncertain_significance(1);CLNVC=single_nucleotide_variant;CLNVCSO=SO:0001483;GENEINFO=TTN:7273|TTN-AS1:100506866;MC=SO:0001583|missense_variant;ORIGIN=1;RS=200317412;Pangolin=ENSG00000237298.10|44:0.0|-8:-0.0ENSG00000155657.27|-1:0.0|38:-0.0
chr2	178573546	202842	G	A	.	.	AF_EXAC=9e-05;AF_TGP=0.0004;ALLELEID=199043;CLNDN=Dilated_cardiomyopathy_1G|Limb-girdle_muscular_dystrophy,_type_2J|not_specified|Cardiovascular_phenotype;CLNDISDB=MONDO:MONDO:0011400,MedGen:C1858763,OMIM:604145|MONDO:MONDO:0012127,MedGen:C1837342,OMIM:608807,Orphanet:ORPHA140922|MedGen:CN169374|MedGen:CN230736;CLNHGVS=NC_000002.12:g.178573546G>A;CLNREVSTAT=criteria_provided,_conflicting_interpretations;CLNSIG=Conflicting_interpretations_of_pathogenicity;CLNSIGCONF=Likely_benign(2),Uncertain_significance(1);CLNVC=single_nucleotide_variant;CLNVCSO=SO:0001483;GENEINFO=TTN:7273|TTN-AS1:100506866;MC=SO:0001583|missense_variant;ORIGIN=1;RS=185626486;Pangolin=ENSG00000237298.10|2:0.0|-9:-0.0ENSG00000155657.27|2:0.0|37:-0.0
chr2	178573560	467449	T	G	.	.	ALLELEID=449496;CLNDN=Dilated_cardiomyopathy_1G|Limb-girdle_muscular_dystrophy,_type_2J;CLNDISDB=MONDO:MONDO:0011400,MedGen:C1858763,OMIM:604145|MONDO:MONDO:0012127,MedGen:C1837342,OMIM:608807,Orphanet:ORPHA140922;CLNHGVS=NC_000002.12:g.178573560T>G;CLNREVSTAT=criteria_provided,_single_submitter;CLNSIG=Uncertain_significance;CLNVC=single_nucleotide_variant;CLNVCSO=SO:0001483;GENEINFO=TTN:7273|TTN-AS1:100506866;MC=SO:0001583|missense_variant;ORIGIN=1;RS=1479698498;Pangolin=ENSG00000237298.10|-23:0.0|23:-0.0ENSG00000155657.27|3:0.0|23:-0.0
chr2	178573576	202841	T	C	.	.	AF_EXAC=1e-05;ALLELEID=199044;CLNDN=not_specified;CLNDISDB=MedGen:CN169374;CLNHGVS=NC_000002.12:g.178573576T>C;CLNREVSTAT=criteria_provided,_single_submitter;CLNSIG=Uncertain_significance;CLNVC=single_nucleotide_variant;CLNVCSO=SO:0001483;GENEINFO=TTN:7273|TTN-AS1:100506866;MC=SO:0001583|missense_variant;ORIGIN=1;RS=768699380;Pangolin=ENSG00000237298.10|-39:0.0|7:-0.0ENSG00000155657.27|-12:0.0|7:-0.0
chr2	178573580	167771	G	A	.	.	AF_EXAC=5e-05;ALLELEID=178116;CLNDN=not_provided;CLNDISDB=MedGen:CN517202;CLNHGVS=NC_000002.12:g.178573580G>A;CLNREVSTAT=criteria_provided,_single_submitter;CLNSIG=Uncertain_significance;CLNVC=single_nucleotide_variant;CLNVCSO=SO:0001483;GENEINFO=TTN:7273|TTN-AS1:100506866;MC=SO:0001819|synonymous_variant;ORIGIN=1;RS=727504187;Pangolin=ENSG00000237298.10|31:0.0|-43:-0.0ENSG00000155657.27|18:0.0|3:-0.0
chr2	178573604	238837	T	G	.	.	ALLELEID=238434;CLNDN=Dilated_cardiomyopathy_1G|Limb-girdle_muscular_dystrophy,_type_2J;CLNDISDB=MONDO:MONDO:0011400,MedGen:C1858763,OMIM:604145|MONDO:MONDO:0012127,MedGen:C1837342,OMIM:608807,Orphanet:ORPHA140922;CLNHGVS=NC_000002.12:g.178573604T>G;CLNREVSTAT=criteria_provided,_single_submitter;CLNSIG=Uncertain_significance;CLNVC=single_nucleotide_variant;CLNVCSO=SO:0001483;GENEINFO=TTN:7273|TTN-AS1:100506866;MC=SO:0001583|missense_variant;ORIGIN=1;RS=878854331;Pangolin=ENSG00000237298.10|-32:0.0|-21:-0.0ENSG00000155657.27|-1:0.0|-6:-0.0
chr2	178573606	518981	C	G	.	.	ALLELEID=509321;CLNDN=Cardiovascular_phenotype;CLNDISDB=MedGen:CN230736;CLNHGVS=NC_000002.12:g.178573606C>G;CLNREVSTAT=criteria_provided,_single_submitter;CLNSIG=Uncertain_significance;CLNVC=single_nucleotide_variant;CLNVCSO=SO:0001483;GENEINFO=TTN:7273|TTN-AS1:100506866;MC=SO:0001583|missense_variant;ORIGIN=1;RS=1553609326;Pangolin=ENSG00000237298.10|-1:0.0|-23:-0.0ENSG00000155657.27|4:0.0|-23:-0.0
chr2	178573618	618454	T	C	.	.	ALLELEID=609447;CLNDN=not_provided;CLNDISDB=MedGen:CN517202;CLNHGVS=NC_000002.12:g.178573618T>C;CLNREVSTAT=criteria_provided,_single_submitter;CLNSIG=Uncertain_significance;CLNVC=single_nucleotide_variant;CLNVCSO=SO:0001483;CLNVI=ARUP_Laboratories,_Molecular_Genetics_and_Genomics,ARUP_Laboratories:163241;GENEINFO=TTN:7273|TTN-AS1:100506866;MC=SO:0001583|missense_variant;ORIGIN=1;RS=1457842450;Pangolin=ENSG00000237298.10|39:0.0|-36:-0.0ENSG00000155657.27|-35:0.0|-2:-0.0
chr2	178573629	801832	A	C	.	.	ALLELEID=790129;CLNDN=Dilated_cardiomyopathy_1G;CLNDISDB=MONDO:MONDO:0011400,MedGen:C1858763,OMIM:604145;CLNHGVS=NC_000002.12:g.178573629A>C;CLNREVSTAT=criteria_provided,_single_submitter;CLNSIG=Uncertain_significance;CLNVC=single_nucleotide_variant;CLNVCSO=SO:0001483;GENEINFO=TTN:7273|TTN-AS1:100506866;MC=SO:0001583|missense_variant;ORIGIN=0;RS=964700696;Pangolin=ENSG00000237298.10|-46:0.0|48:-0.0ENSG00000155657.27|-19:0.0|48:-0.0
chr2	178573635	332786	C	T	.	.	ALLELEID=285853;CLNDN=Tibial_muscular_dystrophy|Myopathy,_myofibrillar,_9,_with_early_respiratory_failure|Dilated_cardiomyopathy_1G|Limb-girdle_muscular_dystrophy,_type_2J|Myopathy,_early-onset,_with_fatal_cardiomyopathy;CLNDISDB=MONDO:MONDO:0010870,MedGen:C1450052,OMIM:600334,Orphanet:ORPHA609|MONDO:MONDO:0011362,MedGen:C1863599,OMIM:603689,Orphanet:ORPHA178464|MONDO:MONDO:0011400,MedGen:C1858763,OMIM:604145|MONDO:MONDO:0012127,MedGen:C1837342,OMIM:608807,Orphanet:ORPHA140922|MONDO:MONDO:0012714,MedGen:C2673677,OMIM:611705,Orphanet:ORPHA289377;CLNHGVS=NC_000002.12:g.178573635C>T;CLNREVSTAT=criteria_provided,_single_submitter;CLNSIG=Uncertain_significance;CLNVC=single_nucleotide_variant;CLNVCSO=SO:0001483;CLNVI=Illumina_Clinical_Services_Laboratory,Illumina:257550;GENEINFO=TTN:7273|TTN-AS1:100506866;MC=SO:0001583|missense_variant;ORIGIN=1;RS=886055248;Pangolin=ENSG00000237298.10|-2:0.0|42:-0.0ENSG00000155657.27|43:0.0|42:-0.0
chr2	178573644	47314	C	T	.	.	AF_ESP=0.00016;AF_TGP=0.0004;ALLELEID=56479;CLNDN=Dilated_cardiomyopathy_1G|Limb-girdle_muscular_dystrophy,_type_2J|not_specified;CLNDISDB=MONDO:MONDO:0011400,MedGen:C1858763,OMIM:604145|MONDO:MONDO:0012127,MedGen:C1837342,OMIM:608807,Orphanet:ORPHA140922|MedGen:CN169374;CLNHGVS=NC_000002.12:g.178573644C>T;CLNREVSTAT=criteria_provided,_multiple_submitters,_no_conflicts;CLNSIG=Uncertain_significance;CLNVC=single_nucleotide_variant;CLNVCSO=SO:0001483;GENEINFO=TTN:7273|TTN-AS1:100506866;MC=SO:0001583|missense_variant;ORIGIN=1;RS=374712231;Pangolin=ENSG00000237298.10|47:0.0|33:-0.0ENSG00000155657.27|34:0.0|1:-0.0
chr2	178573645	467447	G	A	.	.	ALLELEID=449502;CLNDN=Tibial_muscular_dystrophy|Myopathy,_myofibrillar,_9,_with_early_respiratory_failure|Dilated_cardiomyopathy_1G|Limb-girdle_muscular_dystrophy,_type_2J|Myopathy,_early-onset,_with_fatal_cardiomyopathy;CLNDISDB=MONDO:MONDO:0010870,MedGen:C1450052,OMIM:600334,Orphanet:ORPHA609|MONDO:MONDO:0011362,MedGen:C1863599,OMIM:603689,Orphanet:ORPHA178464|MONDO:MONDO:0011400,MedGen:C1858763,OMIM:604145|MONDO:MONDO:0012127,MedGen:C1837342,OMIM:608807,Orphanet:ORPHA140922|MONDO:MONDO:0012714,MedGen:C2673677,OMIM:611705,Orphanet:ORPHA289377;CLNHGVS=NC_000002.12:g.178573645G>A;CLNREVSTAT=criteria_provided,_multiple_submitters,_no_conflicts;CLNSIG=Uncertain_significance;CLNVC=single_nucleotide_variant;CLNVCSO=SO:0001483;CLNVI=Illumina_Clinical_Services_Laboratory,Illumina:1313162;GENEINFO=TTN:7273|TTN-AS1:100506866;MC=SO:0001583|missense_variant;ORIGIN=1;RS=778284888;Pangolin=ENSG00000237298.10|33:0.0|12:-0.0ENSG00000155657.27|33:0.0|0:-0.0
chr2	178573738	167772	C	T	.	.	ALLELEID=177204;CLNDN=not_provided;CLNDISDB=MedGen:CN517202;CLNHGVS=NC_000002.12:g.178573738C>T;CLNREVSTAT=criteria_provided,_single_submitter;CLNSIG=Uncertain_significance;CLNVC=single_nucleotide_variant;CLNVCSO=SO:0001483;GENEINFO=TTN:7273|TTN-AS1:100506866;MC=SO:0001583|missense_variant;ORIGIN=1;RS=727504188;Pangolin=ENSG00000237298.10|-31:0.0|17:-0.0ENSG00000155657.27|17:0.0|1:-0.0
chr2	178573753	47312	C	T	.	.	AF_ESP=0.00058;AF_EXAC=0.00039;AF_TGP=0.001;ALLELEID=56477;CLNDN=Cardiomyopathy|Tibial_muscular_dystrophy|Myopathy,_myofibrillar,_9,_with_early_respiratory_failure|Dilated_cardiomyopathy_1G|Limb-girdle_muscular_dystrophy,_type_2J|Myopathy,_early-onset,_with_fatal_cardiomyopathy|not_specified|not_provided;CLNDISDB=Human_Phenotype_Ontology:HP:0001638,MONDO:MONDO:0004994,MedGen:C0878544,Orphanet:ORPHA167848,SNOMED_CT:85898001|MONDO:MONDO:0010870,MedGen:C1450052,OMIM:600334,Orphanet:ORPHA609|MONDO:MONDO:0011362,MedGen:C1863599,OMIM:603689,Orphanet:ORPHA178464|MONDO:MONDO:0011400,MedGen:C1858763,OMIM:604145|MONDO:MONDO:0012127,MedGen:C1837342,OMIM:608807,Orphanet:ORPHA140922|MONDO:MONDO:0012714,MedGen:C2673677,OMIM:611705,Orphanet:ORPHA289377|MedGen:CN169374|MedGen:CN517202;CLNHGVS=NC_000002.12:g.178573753C>T;CLNREVSTAT=criteria_provided,_conflicting_interpretations;CLNSIG=Conflicting_interpretations_of_pathogenicity;CLNSIGCONF=Benign(4),Likely_benign(2),Uncertain_significance(6);CLNVC=single_nucleotide_variant;CLNVCSO=SO:0001483;CLNVI=Illumina_Clinical_Services_Laboratory,Illumina:451499;GENEINFO=TTN:7273|TTN-AS1:100506866;MC=SO:0001583|missense_variant;ORIGIN=1;RS=149763294;Pangolin=ENSG00000237298.10|-7:0.0|2:-0.0ENSG00000155657.27|-6:0.0|13:-0.0
chr2	178573769	535680	G	C	.	.	ALLELEID=516957;CLNDN=Cardiomyopathy|Dilated_cardiomyopathy_1G|Limb-girdle_muscular_dystrophy,_type_2J;CLNDISDB=Human_Phenotype_Ontology:HP:0001638,MONDO:MONDO:0004994,MedGen:C0878544,Orphanet:ORPHA167848,SNOMED_CT:85898001|MONDO:MONDO:0011400,MedGen:C1858763,OMIM:604145|MONDO:MONDO:0012127,MedGen:C1837342,OMIM:608807,Orphanet:ORPHA140922;CLNHGVS=NC_000002.12:g.178573769G>C;CLNREVSTAT=criteria_provided,_multiple_submitters,_no_conflicts;CLNSIG=Uncertain_significance;CLNVC=single_nucleotide_variant;CLNVCSO=SO:0001483;GENEINFO=TTN:7273|TTN-AS1:100506866;MC=SO:0001583|missense_variant;ORIGIN=1;RS=919790172;Pangolin=ENSG00000237298.10|-14:0.0|-5:-0.0ENSG00000155657.27|-13:0.0|-3:-0.0
chr2	178573774	501630	G	A	.	.	AF_ESP=0.00017;AF_EXAC=0.00017;ALLELEID=493054;CLNDN=Tibial_muscular_dystrophy|Myopathy,_myofibrillar,_9,_with_early_respiratory_failure|Dilated_cardiomyopathy_1G|Limb-girdle_muscular_dystrophy,_type_2J|Myopathy,_early-onset,_with_fatal_cardiomyopathy|Familial_hypertrophic_cardiomyopathy_9|not_provided;CLNDISDB=MONDO:MONDO:0010870,MedGen:C1450052,OMIM:600334,Orphanet:ORPHA609|MONDO:MONDO:0011362,MedGen:C1863599,OMIM:603689,Orphanet:ORPHA178464|MONDO:MONDO:0011400,MedGen:C1858763,OMIM:604145|MONDO:MONDO:0012127,MedGen:C1837342,OMIM:608807,Orphanet:ORPHA140922|MONDO:MONDO:0012714,MedGen:C2673677,OMIM:611705,Orphanet:ORPHA289377|MONDO:MONDO:0013412,MedGen:C1861065,OMIM:613765|MedGen:CN517202;CLNHGVS=NC_000002.12:g.178573774G>A;CLNREVSTAT=criteria_provided,_conflicting_interpretations;CLNSIG=Conflicting_interpretations_of_pathogenicity;CLNSIGCONF=Likely_benign(1),Uncertain_significance(3);CLNVC=single_nucleotide_variant;CLNVCSO=SO:0001483;GENEINFO=TTN:7273|TTN-AS1:100506866;MC=SO:0001583|missense_variant;ORIGIN=1;RS=372309164;Pangolin=ENSG00000237298.10|-19:0.0|49:-0.0ENSG00000155657.27|2:0.0|-18:-0.0
chr2	178573801	229507	C	G	.	.	AF_ESP=8e-05;AF_EXAC=5e-05;ALLELEID=228654;CLNDN=Tibial_muscular_dystrophy|Myopathy,_myofibrillar,_9,_with_early_respiratory_failure|Dilated_cardiomyopathy_1G|Limb-girdle_muscular_dystrophy,_type_2J|Myopathy,_early-onset,_with_fatal_cardiomyopathy|Familial_hypertrophic_cardiomyopathy_9|not_specified|not_provided;CLNDISDB=MONDO:MONDO:0010870,MedGen:C1450052,OMIM:600334,Orphanet:ORPHA609|MONDO:MONDO:0011362,MedGen:C1863599,OMIM:603689,Orphanet:ORPHA178464|MONDO:MONDO:0011400,MedGen:C1858763,OMIM:604145|MONDO:MONDO:0012127,MedGen:C1837342,OMIM:608807,Orphanet:ORPHA140922|MONDO:MONDO:0012714,MedGen:C2673677,OMIM:611705,Orphanet:ORPHA289377|MONDO:MONDO:0013412,MedGen:C1861065,OMIM:613765|MedGen:CN169374|MedGen:CN517202;CLNHGVS=NC_000002.12:g.178573801C>G;CLNREVSTAT=criteria_provided,_multiple_submitters,_no_conflicts;CLNSIG=Uncertain_significance;CLNVC=single_nucleotide_variant;CLNVCSO=SO:0001483;GENEINFO=TTN:7273|TTN-AS1:100506866;MC=SO:0001583|missense_variant;ORIGIN=1;RS=369671334;Pangolin=ENSG00000237298.10|22:0.0|-46:-0.0ENSG00000155657.27|-25:0.0|28:-0.0
chr2	178573815	808946	T	G	.	.	ALLELEID=794920;CLNDN=not_provided;CLNDISDB=MedGen:CN517202;CLNHGVS=NC_000002.12:g.178573815T>G;CLNREVSTAT=criteria_provided,_single_submitter;CLNSIG=Uncertain_significance;CLNVC=single_nucleotide_variant;CLNVCSO=SO:0001483;GENEINFO=TTN:7273|TTN-AS1:100506866;MC=SO:0001583|missense_variant;ORIGIN=1;RS=1386956312;Pangolin=ENSG00000237298.10|14:0.0|8:-0.0ENSG00000155657.27|6:0.0|-39:-0.0
chr2	178573830	165847	G	T	.	.	AF_TGP=0.0004;ALLELEID=172816;CLNDN=Tibial_muscular_dystrophy|Myopathy,_myofibrillar,_9,_with_early_respiratory_failure|Dilated_cardiomyopathy_1G|Limb-girdle_muscular_dystrophy,_type_2J|Myopathy,_early-onset,_with_fatal_cardiomyopathy|not_specified|not_provided;CLNDISDB=MONDO:MONDO:0010870,MedGen:C1450052,OMIM:600334,Orphanet:ORPHA609|MONDO:MONDO:0011362,MedGen:C1863599,OMIM:603689,Orphanet:ORPHA178464|MONDO:MONDO:0011400,MedGen:C1858763,OMIM:604145|MONDO:MONDO:0012127,MedGen:C1837342,OMIM:608807,Orphanet:ORPHA140922|MONDO:MONDO:0012714,MedGen:C2673677,OMIM:611705,Orphanet:ORPHA289377|MedGen:CN169374|MedGen:CN517202;CLNHGVS=NC_000002.12:g.178573830G>T;CLNREVSTAT=criteria_provided,_conflicting_interpretations;CLNSIG=Conflicting_interpretations_of_pathogenicity;CLNSIGCONF=Benign(2),Likely_benign(3),Uncertain_significance(4);CLNVC=single_nucleotide_variant;CLNVCSO=SO:0001483;CLNVI=Illumina_Clinical_Services_Laboratory,Illumina:622150;GENEINFO=TTN:7273|TTN-AS1:100506866;MC=SO:0001583|missense_variant;ORIGIN=1;RS=192962624;Pangolin=ENSG00000237298.10|-2:0.0|-1:-0.0ENSG00000155657.27|-2:0.0|0:-0.0
chr2	178573836	202840	G	A	.	.	AF_EXAC=3e-05;ALLELEID=199045;CLNDN=not_specified;CLNDISDB=MedGen:CN169374;CLNHGVS=NC_000002.12:g.178573836G>A;CLNREVSTAT=criteria_provided,_single_submitter;CLNSIG=Uncertain_significance;CLNVC=single_nucleotide_variant;CLNVCSO=SO:0001483;GENEINFO=TTN:7273|TTN-AS1:100506866;MC=SO:0001583|missense_variant;ORIGIN=1;RS=781721483;Pangolin=ENSG00000237298.10|-7:0.0|-1:-0.0ENSG00000155657.27|-15:0.0|0:-0.0
chr2	178573837	202839	C	A	.	.	AF_EXAC=3e-05;ALLELEID=199046;CLNDN=not_specified;CLNDISDB=MedGen:CN169374;CLNHGVS=NC_000002.12:g.178573837C>A;CLNREVSTAT=criteria_provided,_single_submitter;CLNSIG=Uncertain_significance;CLNVC=single_nucleotide_variant;CLNVCSO=SO:0001483;GENEINFO=TTN:7273|TTN-AS1:100506866;MC=SO:0001583|missense_variant;ORIGIN=1;RS=748236500;Pangolin=ENSG00000237298.10|-14:0.0|-2:-0.0ENSG00000155657.27|-8:0.0|-1:-0.0
chr2	178573869	595913	A	G	.	.	AF_EXAC=0.00013;ALLELEID=586974;CLNDN=not_provided;CLNDISDB=MedGen:CN517202;CLNHGVS=NC_000002.12:g.178573869A>G;CLNREVSTAT=criteria_provided,_single_submitter;CLNSIG=Uncertain_significance;CLNVC=single_nucleotide_variant;CLNVCSO=SO:0001483;GENEINFO=TTN:7273|TTN-AS1:100506866;MC=SO:0001583|missense_variant;ORIGIN=1;RS=774226045;Pangolin=ENSG00000237298.10|-46:0.0|19:-0.0ENSG00000155657.27|-40:0.0|2:-0.0
chr2	178573894	593035	T	C	.	.	ALLELEID=584099;CLNDN=not_provided;CLNDISDB=MedGen:CN517202;CLNHGVS=NC_000002.12:g.178573894T>C;CLNREVSTAT=criteria_provided,_single_submitter;CLNSIG=Uncertain_significance;CLNVC=single_nucleotide_variant;CLNVCSO=SO:0001483;GENEINFO=TTN:7273|TTN-AS1:100506866;MC=SO:0001583|missense_variant;ORIGIN=1;RS=1559430708;Pangolin=ENSG00000237298.10|-20:0.0|31:-0.0ENSG00000155657.27|1:0.0|14:-0.0
chr2	178573896	229506	T	C	.	.	AF_EXAC=3e-05;ALLELEID=228655;CLNDN=not_specified;CLNDISDB=MedGen:CN169374;CLNHGVS=NC_000002.12:g.178573896T>C;CLNREVSTAT=criteria_provided,_single_submitter;CLNSIG=Uncertain_significance;CLNVC=single_nucleotide_variant;CLNVCSO=SO:0001483;GENEINFO=TTN:7273|TTN-AS1:100506866;MC=SO:0001583|missense_variant;ORIGIN=1;RS=775482499;Pangolin=ENSG00000237298.10|29:0.01|-8:-0.0ENSG00000155657.27|-25:0.0|12:-0.0
chr2	178573900	229505	T	C	.	.	ALLELEID=228656;CLNDN=Tibial_muscular_dystrophy|Myopathy,_myofibrillar,_9,_with_early_respiratory_failure|Dilated_cardiomyopathy_1G|Limb-girdle_muscular_dystrophy,_type_2J|Myopathy,_early-onset,_with_fatal_cardiomyopathy|not_specified|not_provided;CLNDISDB=MONDO:MONDO:0010870,MedGen:C1450052,OMIM:600334,Orphanet:ORPHA609|MONDO:MONDO:0011362,MedGen:C1863599,OMIM:603689,Orphanet:ORPHA178464|MONDO:MONDO:0011400,MedGen:C1858763,OMIM:604145|MONDO:MONDO:0012127,MedGen:C1837342,OMIM:608807,Orphanet:ORPHA140922|MONDO:MONDO:0012714,MedGen:C2673677,OMIM:611705,Orphanet:ORPHA289377|MedGen:CN169374|MedGen:CN517202;CLNHGVS=NC_000002.12:g.178573900T>C;CLNREVSTAT=criteria_provided,_multiple_submitters,_no_conflicts;CLNSIG=Uncertain_significance;CLNVC=single_nucleotide_variant;CLNVCSO=SO:0001483;CLNVI=Illumina_Clinical_Services_Laboratory,Illumina:451055;GENEINFO=TTN:7273|TTN-AS1:100506866;MC=SO:0001583|missense_variant;ORIGIN=1;RS=876658080;Pangolin=ENSG00000237298.10|-26:0.0|25:-0.01ENSG00000155657.27|1:0.0|18:-0.0
chr2	178573901	535475	T	C	.	.	ALLELEID=516969;CLNDN=Dilated_cardiomyopathy_1G|Limb-girdle_muscular_dystrophy,_type_2J|not_provided;CLNDISDB=MONDO:MONDO:0011400,MedGen:C1858763,OMIM:604145|MONDO:MONDO:0012127,MedGen:C1837342,OMIM:608807,Orphanet:ORPHA140922|MedGen:CN517202;CLNHGVS=NC_000002.12:g.178573901T>C;CLNREVSTAT=criteria_provided,_conflicting_interpretations;CLNSIG=Conflicting_interpretations_of_pathogenicity;CLNSIGCONF=Likely_benign(1),Uncertain_significance(1);CLNVC=single_nucleotide_variant;CLNVCSO=SO:0001483;GENEINFO=TTN:7273|TTN-AS1:100506866;MC=SO:0001819|synonymous_variant;ORIGIN=1;RS=1423712037;Pangolin=ENSG00000237298.10|-27:0.0|24:-0.01ENSG00000155657.27|-30:0.0|7:-0.0
chr2	178573901	467446	T	G	.	.	ALLELEID=449370;CLNDN=Dilated_cardiomyopathy_1G|Limb-girdle_muscular_dystrophy,_type_2J;CLNDISDB=MONDO:MONDO:0011400,MedGen:C1858763,OMIM:604145|MONDO:MONDO:0012127,MedGen:C1837342,OMIM:608807,Orphanet:ORPHA140922;CLNHGVS=NC_000002.12:g.178573901T>G;CLNREVSTAT=criteria_provided,_single_submitter;CLNSIG=Uncertain_significance;CLNVC=single_nucleotide_variant;CLNVCSO=SO:0001483;GENEINFO=TTN:7273|TTN-AS1:100506866;MC=SO:0001583|missense_variant;ORIGIN=1;RS=1423712037;Pangolin=ENSG00000237298.10|-27:0.0|24:-0.0ENSG00000155657.27|7:0.0|7:-0.0
chr2	178573906	892821	A	C	.	.	ALLELEID=881784;CLNDN=Tibial_muscular_dystrophy|Myopathy,_myofibrillar,_9,_with_early_respiratory_failure|Dilated_cardiomyopathy_1G|Limb-girdle_muscular_dystrophy,_type_2J|Myopathy,_early-onset,_with_fatal_cardiomyopathy;CLNDISDB=MONDO:MONDO:0010870,MedGen:C1450052,OMIM:600334,Orphanet:ORPHA609|MONDO:MONDO:0011362,MedGen:C1863599,OMIM:603689,Orphanet:ORPHA178464|MONDO:MONDO:0011400,MedGen:C1858763,OMIM:604145|MONDO:MONDO:0012127,MedGen:C1837342,OMIM:608807,Orphanet:ORPHA140922|MONDO:MONDO:0012714,MedGen:C2673677,OMIM:611705,Orphanet:ORPHA289377;CLNHGVS=NC_000002.12:g.178573906A>C;CLNREVSTAT=criteria_provided,_conflicting_interpretations;CLNSIG=Conflicting_interpretations_of_pathogenicity;CLNSIGCONF=Likely_benign(2),Uncertain_significance(3);CLNVC=single_nucleotide_variant;CLNVCSO=SO:0001483;CLNVI=Illumina_Clinical_Services_Laboratory,Illumina:256988;GENEINFO=TTN:7273|TTN-AS1:100506866;MC=SO:0001583|missense_variant;ORIGIN=1;Pangolin=ENSG00000237298.10|1:0.0|19:-0.01ENSG00000155657.27|1:0.02|-35:-0.0
chr2	178573950	47313	A	G	.	.	AF_ESP=0.00042;AF_EXAC=0.00012;ALLELEID=56478;CLNDN=Dilated_cardiomyopathy_1G|Limb-girdle_muscular_dystrophy,_type_2J|not_specified|Cardiovascular_phenotype|not_provided;CLNDISDB=MONDO:MONDO:0011400,MedGen:C1858763,OMIM:604145|MONDO:MONDO:0012127,MedGen:C1837342,OMIM:608807,Orphanet:ORPHA140922|MedGen:CN169374|MedGen:CN230736|MedGen:CN517202;CLNHGVS=NC_000002.12:g.178573950A>G;CLNREVSTAT=criteria_provided,_conflicting_interpretations;CLNSIG=Conflicting_interpretations_of_pathogenicity;CLNSIGCONF=Likely_benign(1),Uncertain_significance(3);CLNVC=single_nucleotide_variant;CLNVCSO=SO:0001483;GENEINFO=TTN:7273|TTN-AS1:100506866;MC=SO:0001583|missense_variant;ORIGIN=1;RS=200471370;Pangolin=ENSG00000237298.10|-25:0.01|10:-0.0ENSG00000155657.27|18:0.0|9:-0.0
chr2	178573951	47311	T	C	.	.	AF_ESP=0.00025;AF_EXAC=0.00012;AF_TGP=0.0004;ALLELEID=56476;CLNDN=Dilated_cardiomyopathy_1G|Limb-girdle_muscular_dystrophy,_type_2J|not_specified|not_provided;CLNDISDB=MONDO:MONDO:0011400,MedGen:C1858763,OMIM:604145|MONDO:MONDO:0012127,MedGen:C1837342,OMIM:608807,Orphanet:ORPHA140922|MedGen:CN169374|MedGen:CN517202;CLNHGVS=NC_000002.12:g.178573951T>C;CLNREVSTAT=criteria_provided,_conflicting_interpretations;CLNSIG=Conflicting_interpretations_of_pathogenicity;CLNSIGCONF=Likely_benign(2),Uncertain_significance(2);CLNVC=single_nucleotide_variant;CLNVCSO=SO:0001483;GENEINFO=TTN:7273|TTN-AS1:100506866;MC=SO:0001583|missense_variant;ORIGIN=1;RS=201482015;Pangolin=ENSG00000237298.10|-26:0.01|9:-0.0ENSG00000155657.27|8:0.0|9:-0.0
chr2	178573952	191902	T	C	.	.	ALLELEID=189538;CLNDN=not_provided;CLNDISDB=MedGen:CN517202;CLNHGVS=NC_000002.12:g.178573952T>C;CLNREVSTAT=criteria_provided,_single_submitter;CLNSIG=Uncertain_significance;CLNVC=single_nucleotide_variant;CLNVCSO=SO:0001483;GENEINFO=TTN:7273|TTN-AS1:100506866;MC=SO:0001819|synonymous_variant;ORIGIN=0;RS=786205320;Pangolin=ENSG00000237298.10|-27:0.04|8:-0.0ENSG00000155657.27|16:0.0|8:-0.0
chr2	178573958	283742	A	G	.	.	ALLELEID=267979;CLNDN=not_provided;CLNDISDB=MedGen:CN517202;CLNHGVS=NC_000002.12:g.178573958A>G;CLNREVSTAT=criteria_provided,_single_submitter;CLNSIG=Uncertain_significance;CLNVC=single_nucleotide_variant;CLNVCSO=SO:0001483;GENEINFO=TTN:7273|TTN-AS1:100506866;MC=SO:0001819|synonymous_variant;ORIGIN=1;RS=886042700;Pangolin=ENSG00000237298.10|23:0.0|-33:-0.03ENSG00000155657.27|44:0.0|2:-0.0
chr2	178573961	597868	T	G	.	.	ALLELEID=588929;CLNDN=Dilated_cardiomyopathy_1G|Limb-girdle_muscular_dystrophy,_type_2J|not_provided;CLNDISDB=MONDO:MONDO:0011400,MedGen:C1858763,OMIM:604145|MONDO:MONDO:0012127,MedGen:C1837342,OMIM:608807,Orphanet:ORPHA140922|MedGen:CN517202;CLNHGVS=NC_000002.12:g.178573961T>G;CLNREVSTAT=criteria_provided,_conflicting_interpretations;CLNSIG=Conflicting_interpretations_of_pathogenicity;CLNSIGCONF=Likely_benign(1),Uncertain_significance(1);CLNVC=single_nucleotide_variant;CLNVCSO=SO:0001483;GENEINFO=TTN:7273|TTN-AS1:100506866;MC=SO:0001819|synonymous_variant;ORIGIN=1;RS=397517692;Pangolin=ENSG00000237298.10|8:0.0|-36:-0.01ENSG00000155657.27|41:0.0|-1:-0.0
chr2	178573965	96302	C	T	.	.	AF_EXAC=0.00026;ALLELEID=102196;CLNDN=Dilated_cardiomyopathy_1G|Limb-girdle_muscular_dystrophy,_type_2J|not_provided;CLNDISDB=MONDO:MONDO:0011400,MedGen:C1858763,OMIM:604145|MONDO:MONDO:0012127,MedGen:C1837342,OMIM:608807,Orphanet:ORPHA140922|MedGen:CN517202;CLNHGVS=NC_000002.12:g.178573965C>T;CLNREVSTAT=criteria_provided,_conflicting_interpretations;CLNSIG=Conflicting_interpretations_of_pathogenicity;CLNSIGCONF=Likely_benign(1),Uncertain_significance(1);CLNVC=single_nucleotide_variant;CLNVCSO=SO:0001483;GENEINFO=TTN:7273|TTN-AS1:100506866;MC=SO:0001583|missense_variant;ORIGIN=1;RS=398124455;Pangolin=ENSG00000237298.10|-6:0.0|-40:-0.02ENSG00000155657.27|-5:0.0|-6:-0.0
chr2	178573966	404646	G	A	.	.	AF_ESP=8e-05;AF_EXAC=3e-05;ALLELEID=391861;CLNDN=Dilated_cardiomyopathy_1G|Limb-girdle_muscular_dystrophy,_type_2J;CLNDISDB=MONDO:MONDO:0011400,MedGen:C1858763,OMIM:604145|MONDO:MONDO:0012127,MedGen:C1837342,OMIM:608807,Orphanet:ORPHA140922;CLNHGVS=NC_000002.12:g.178573966G>A;CLNREVSTAT=criteria_provided,_single_submitter;CLNSIG=Uncertain_significance;CLNVC=single_nucleotide_variant;CLNVCSO=SO:0001483;GENEINFO=TTN:7273|TTN-AS1:100506866;MC=SO:0001583|missense_variant;ORIGIN=1;RS=372662393;Pangolin=ENSG00000237298.10|-7:0.0|-41:-0.01ENSG00000155657.27|-7:0.0|-6:-0.0
chr2	178573966	332787	G	T	.	.	ALLELEID=283255;CLNDN=Tibial_muscular_dystrophy|Myopathy,_myofibrillar,_9,_with_early_respiratory_failure|Dilated_cardiomyopathy_1G|Limb-girdle_muscular_dystrophy,_type_2J|Myopathy,_early-onset,_with_fatal_cardiomyopathy;CLNDISDB=MONDO:MONDO:0010870,MedGen:C1450052,OMIM:600334,Orphanet:ORPHA609|MONDO:MONDO:0011362,MedGen:C1863599,OMIM:603689,Orphanet:ORPHA178464|MONDO:MONDO:0011400,MedGen:C1858763,OMIM:604145|MONDO:MONDO:0012127,MedGen:C1837342,OMIM:608807,Orphanet:ORPHA140922|MONDO:MONDO:0012714,MedGen:C2673677,OMIM:611705,Orphanet:ORPHA289377;CLNHGVS=NC_000002.12:g.178573966G>T;CLNREVSTAT=criteria_provided,_single_submitter;CLNSIG=Uncertain_significance;CLNVC=single_nucleotide_variant;CLNVCSO=SO:0001483;CLNVI=Illumina_Clinical_Services_Laboratory,Illumina:680260;GENEINFO=TTN:7273|TTN-AS1:100506866;MC=SO:0001583|missense_variant;ORIGIN=1;RS=372662393;Pangolin=ENSG00000237298.10|-7:0.0|-41:-0.01ENSG00000155657.27|-6:0.0|35:-0.0
chr2	178573983	893627	T	C	.	.	ALLELEID=881785;CLNDN=Tibial_muscular_dystrophy|Myopathy,_myofibrillar,_9,_with_early_respiratory_failure|Dilated_cardiomyopathy_1G|Limb-girdle_muscular_dystrophy,_type_2J|Myopathy,_early-onset,_with_fatal_cardiomyopathy;CLNDISDB=MONDO:MONDO:0010870,MedGen:C1450052,OMIM:600334,Orphanet:ORPHA609|MONDO:MONDO:0011362,MedGen:C1863599,OMIM:603689,Orphanet:ORPHA178464|MONDO:MONDO:0011400,MedGen:C1858763,OMIM:604145|MONDO:MONDO:0012127,MedGen:C1837342,OMIM:608807,Orphanet:ORPHA140922|MONDO:MONDO:0012714,MedGen:C2673677,OMIM:611705,Orphanet:ORPHA289377;CLNHGVS=NC_000002.12:g.178573983T>C;CLNREVSTAT=criteria_provided,_conflicting_interpretations;CLNSIG=Conflicting_interpretations_of_pathogenicity;CLNSIGCONF=Benign(2),Uncertain_significance(3);CLNVC=single_nucleotide_variant;CLNVCSO=SO:0001483;CLNVI=Illumina_Clinical_Services_Laboratory,Illumina:1361541;GENEINFO=TTN:7273|TTN-AS1:100506866;MC=SO:0001583|missense_variant;ORIGIN=1;Pangolin=ENSG00000237298.10|5:0.0|-23:-0.0ENSG00000155657.27|19:0.0|18:-0.0
chr2	178573986	191903	A	G	.	.	AF_ESP=0.00075;AF_EXAC=0.00059;AF_TGP=0.0002;ALLELEID=189539;CLNDN=Ventricular_tachycardia|Cardiomyopathy|Tibial_muscular_dystrophy|Myopathy,_myofibrillar,_9,_with_early_respiratory_failure|Dilated_cardiomyopathy_1G|Limb-girdle_muscular_dystrophy,_type_2J|Myopathy,_early-onset,_with_fatal_cardiomyopathy|not_specified|Cardiovascular_phenotype|not_provided;CLNDISDB=EFO:EFO_0005306,Human_Phenotype_Ontology:HP:0004756,MONDO:MONDO:0005477,MedGen:C0042514,SNOMED_CT:25569003|Human_Phenotype_Ontology:HP:0001638,MONDO:MONDO:0004994,MedGen:C0878544,Orphanet:ORPHA167848,SNOMED_CT:85898001|MONDO:MONDO:0010870,MedGen:C1450052,OMIM:600334,Orphanet:ORPHA609|MONDO:MONDO:0011362,MedGen:C1863599,OMIM:603689,Orphanet:ORPHA178464|MONDO:MONDO:0011400,MedGen:C1858763,OMIM:604145|MONDO:MONDO:0012127,MedGen:C1837342,OMIM:608807,Orphanet:ORPHA140922|MONDO:MONDO:0012714,MedGen:C2673677,OMIM:611705,Orphanet:ORPHA289377|MedGen:CN169374|MedGen:CN230736|MedGen:CN517202;CLNHGVS=NC_000002.12:g.178573986A>G;CLNREVSTAT=criteria_provided,_conflicting_interpretations;CLNSIG=Conflicting_interpretations_of_pathogenicity;CLNSIGCONF=Benign(2),Likely_benign(5),Uncertain_significance(9);CLNVC=single_nucleotide_variant;CLNVCSO=SO:0001483;CLNVI=ARUP_Laboratories,_Molecular_Genetics_and_Genomics,ARUP_Laboratories:205584|Illumina_Clinical_Services_Laboratory,Illumina:131282;GENEINFO=TTN:7273|TTN-AS1:100506866;MC=SO:0001583|missense_variant;ORIGIN=1;RS=56399205;Pangolin=ENSG00000237298.10|0:0.0|-26:-0.0ENSG00000155657.27|15:0.0|16:-0.0
chr2	178573995	47309	G	A	.	.	AF_ESP=0.00117;AF_EXAC=0.00039;AF_TGP=0.0014;ALLELEID=56474;CLNDN=Tibial_muscular_dystrophy|Myopathy,_myofibrillar,_9,_with_early_respiratory_failure|Dilated_cardiomyopathy_1G|Limb-girdle_muscular_dystrophy,_type_2J|Myopathy,_early-onset,_with_fatal_cardiomyopathy|not_specified|not_provided;CLNDISDB=MONDO:MONDO:0010870,MedGen:C1450052,OMIM:600334,Orphanet:ORPHA609|MONDO:MONDO:0011362,MedGen:C1863599,OMIM:603689,Orphanet:ORPHA178464|MONDO:MONDO:0011400,MedGen:C1858763,OMIM:604145|MONDO:MONDO:0012127,MedGen:C1837342,OMIM:608807,Orphanet:ORPHA140922|MONDO:MONDO:0012714,MedGen:C2673677,OMIM:611705,Orphanet:ORPHA289377|MedGen:CN169374|MedGen:CN517202;CLNHGVS=NC_000002.12:g.178573995G>A;CLNREVSTAT=criteria_provided,_conflicting_interpretations;CLNSIG=Conflicting_interpretations_of_pathogenicity;CLNSIGCONF=Benign(3),Likely_benign(5),Uncertain_significance(3);CLNVC=single_nucleotide_variant;CLNVCSO=SO:0001483;CLNVI=Illumina_Clinical_Services_Laboratory,Illumina:765524;GENEINFO=TTN:7273|TTN-AS1:100506866;MC=SO:0001583|missense_variant;ORIGIN=1;RS=146767076;Pangolin=ENSG00000237298.10|47:0.0|47:-0.0ENSG00000155657.27|7:0.0|46:-0.0
chr2	178574000	47308	A	G	.	.	AF_ESP=0.00458;AF_EXAC=0.00382;AF_TGP=0.0004;ALLELEID=56473;CLNDN=Cardiomyopathy|Tibial_muscular_dystrophy|Myopathy,_myofibrillar,_9,_with_early_respiratory_failure|Dilated_cardiomyopathy_1G|Limb-girdle_muscular_dystrophy,_type_2J|Myopathy,_early-onset,_with_fatal_cardiomyopathy|not_specified|Cardiovascular_phenotype|not_provided;CLNDISDB=Human_Phenotype_Ontology:HP:0001638,MONDO:MONDO:0004994,MedGen:C0878544,Orphanet:ORPHA167848,SNOMED_CT:85898001|MONDO:MONDO:0010870,MedGen:C1450052,OMIM:600334,Orphanet:ORPHA609|MONDO:MONDO:0011362,MedGen:C1863599,OMIM:603689,Orphanet:ORPHA178464|MONDO:MONDO:0011400,MedGen:C1858763,OMIM:604145|MONDO:MONDO:0012127,MedGen:C1837342,OMIM:608807,Orphanet:ORPHA140922|MONDO:MONDO:0012714,MedGen:C2673677,OMIM:611705,Orphanet:ORPHA289377|MedGen:CN169374|MedGen:CN230736|MedGen:CN517202;CLNHGVS=NC_000002.12:g.178574000A>G;CLNREVSTAT=criteria_provided,_conflicting_interpretations;CLNSIG=Conflicting_interpretations_of_pathogenicity;CLNSIGCONF=Benign(8),Likely_benign(3),Uncertain_significance(3);CLNVC=single_nucleotide_variant;CLNVCSO=SO:0001483;CLNVI=Illumina_Clinical_Services_Laboratory,Illumina:99226;GENEINFO=TTN:7273|TTN-AS1:100506866;MC=SO:0001819|synonymous_variant;ORIGIN=1;RS=56169243;Pangolin=ENSG00000237298.10|-41:0.0|42:-0.0ENSG00000155657.27|42:0.0|2:-0.01
chr2	178574001	202838	C	T	.	.	ALLELEID=199047;CLNDN=not_specified;CLNDISDB=MedGen:CN169374;CLNHGVS=NC_000002.12:g.178574001C>T;CLNREVSTAT=criteria_provided,_single_submitter;CLNSIG=Uncertain_significance;CLNVC=single_nucleotide_variant;CLNVCSO=SO:0001483;GENEINFO=TTN:7273|TTN-AS1:100506866;MC=SO:0001583|missense_variant;ORIGIN=1;RS=794729491;Pangolin=ENSG00000237298.10|-42:0.0|1:-0.0ENSG00000155657.27|40:0.0|1:-0.01
chr2	178574018	497862	C	T	.	.	AF_EXAC=3e-05;ALLELEID=489286;CLNDN=not_specified|not_provided;CLNDISDB=MedGen:CN169374|MedGen:CN517202;CLNHGVS=NC_000002.12:g.178574018C>T;CLNREVSTAT=criteria_provided,_conflicting_interpretations;CLNSIG=Conflicting_interpretations_of_pathogenicity;CLNSIGCONF=Likely_benign(1),Uncertain_significance(1);CLNVC=single_nucleotide_variant;CLNVCSO=SO:0001483;GENEINFO=TTN:7273|TTN-AS1:100506866;MC=SO:0001819|synonymous_variant;ORIGIN=1;RS=768064912;Pangolin=ENSG00000237298.10|23:0.0|24:-0.0ENSG00000155657.27|-2:0.0|-17:-0.0
chr2	178574026	570476	T	C	.	.	ALLELEID=557740;CLNDN=Dilated_cardiomyopathy_1G|Limb-girdle_muscular_dystrophy,_type_2J;CLNDISDB=MONDO:MONDO:0011400,MedGen:C1858763,OMIM:604145|MONDO:MONDO:0012127,MedGen:C1837342,OMIM:608807,Orphanet:ORPHA140922;CLNHGVS=NC_000002.12:g.178574026T>C;CLNREVSTAT=criteria_provided,_single_submitter;CLNSIG=Uncertain_significance;CLNVC=single_nucleotide_variant;CLNVCSO=SO:0001483;GENEINFO=TTN:7273|TTN-AS1:100506866;MC=SO:0001583|missense_variant;ORIGIN=1;RS=544263357;Pangolin=ENSG00000237298.10|-24:0.0|16:-0.0ENSG00000155657.27|-24:0.0|-25:-0.0
chr2	178574026	467445	T	G	.	.	AF_TGP=0.0002;ALLELEID=449617;CLNDN=Dilated_cardiomyopathy_1G|Limb-girdle_muscular_dystrophy,_type_2J;CLNDISDB=MONDO:MONDO:0011400,MedGen:C1858763,OMIM:604145|MONDO:MONDO:0012127,MedGen:C1837342,OMIM:608807,Orphanet:ORPHA140922;CLNHGVS=NC_000002.12:g.178574026T>G;CLNREVSTAT=criteria_provided,_single_submitter;CLNSIG=Uncertain_significance;CLNVC=single_nucleotide_variant;CLNVCSO=SO:0001483;GENEINFO=TTN:7273|TTN-AS1:100506866;MC=SO:0001583|missense_variant;ORIGIN=1;RS=544263357;Pangolin=ENSG00000237298.10|-45:0.0|16:-0.0ENSG00000155657.27|15:0.0|-25:-0.0
chr2	178574028	595830	A	T	.	.	AF_EXAC=1e-05;ALLELEID=586892;CLNDN=not_provided;CLNDISDB=MedGen:CN517202;CLNHGVS=NC_000002.12:g.178574028A>T;CLNREVSTAT=criteria_provided,_single_submitter;CLNSIG=Uncertain_significance;CLNVC=single_nucleotide_variant;CLNVCSO=SO:0001483;GENEINFO=TTN:7273|TTN-AS1:100506866;MC=SO:0001583|missense_variant;ORIGIN=1;RS=759861907;Pangolin=ENSG00000237298.10|49:0.0|14:-0.0ENSG00000155657.27|41:0.0|-27:-0.0
chr2	178574056	202837	C	T	.	.	ALLELEID=199048;CLNDN=not_specified;CLNDISDB=MedGen:CN169374;CLNHGVS=NC_000002.12:g.178574056C>T;CLNREVSTAT=criteria_provided,_single_submitter;CLNSIG=Uncertain_significance;CLNVC=single_nucleotide_variant;CLNVCSO=SO:0001483;GENEINFO=TTN:7273|TTN-AS1:100506866;MC=SO:0001583|missense_variant;ORIGIN=1;RS=794729490;Pangolin=ENSG00000237298.10|21:0.0|-14:-0.0ENSG00000155657.27|-14:0.0|0:-0.0
chr2	178574058	264228	T	G	.	.	ALLELEID=258066;CLNDN=Cardiovascular_phenotype;CLNDISDB=MedGen:CN230736;CLNHGVS=NC_000002.12:g.178574058T>G;CLNREVSTAT=criteria_provided,_single_submitter;CLNSIG=Uncertain_significance;CLNVC=single_nucleotide_variant;CLNVCSO=SO:0001483;GENEINFO=TTN:7273|TTN-AS1:100506866;MC=SO:0001583|missense_variant;ORIGIN=1;RS=886039088;Pangolin=ENSG00000237298.10|-16:0.0|19:-0.0ENSG00000155657.27|11:0.0|-17:-0.0
chr2	178574061	626661	A	G	.	.	ALLELEID=614782;CLNDN=Cardiomyopathy;CLNDISDB=Human_Phenotype_Ontology:HP:0001638,MONDO:MONDO:0004994,MedGen:C0878544,Orphanet:ORPHA167848,SNOMED_CT:85898001;CLNHGVS=NC_000002.12:g.178574061A>G;CLNREVSTAT=criteria_provided,_single_submitter;CLNSIG=Uncertain_significance;CLNVC=single_nucleotide_variant;CLNVCSO=SO:0001483;GENEINFO=TTN:7273|TTN-AS1:100506866;MC=SO:0001583|missense_variant;ORIGIN=1;RS=1177425234;Pangolin=ENSG00000237298.10|1:0.06|16:-0.0ENSG00000155657.27|8:0.0|-20:-0.0
chr2	178574093	498197	C	G	.	.	AF_EXAC=2e-05;AF_TGP=0.0002;ALLELEID=489621;CLNDN=not_provided;CLNDISDB=MedGen:CN517202;CLNHGVS=NC_000002.12:g.178574093C>G;CLNREVSTAT=criteria_provided,_single_submitter;CLNSIG=Uncertain_significance;CLNVC=single_nucleotide_variant;CLNVCSO=SO:0001483;GENEINFO=TTN:7273|TTN-AS1:100506866;MC=SO:0001583|missense_variant;ORIGIN=1;RS=529670209;Pangolin=ENSG00000237298.10|-1:0.0|-16:-0.0ENSG00000155657.27|-24:0.0|7:-0.0
chr2	178574098	423664	A	G	.	.	ALLELEID=405457;CLNDN=not_provided;CLNDISDB=MedGen:CN517202;CLNHGVS=NC_000002.12:g.178574098A>G;CLNREVSTAT=criteria_provided,_single_submitter;CLNSIG=Uncertain_significance;CLNVC=single_nucleotide_variant;CLNVCSO=SO:0001483;GENEINFO=TTN:7273|TTN-AS1:100506866;MC=SO:0001583|missense_variant;ORIGIN=1;RS=1064796562;Pangolin=ENSG00000237298.10|-1:0.0|-21:-0.0ENSG00000155657.27|-1:0.0|2:-0.0
chr2	178574106	282163	C	G	.	.	AF_TGP=0.0002;ALLELEID=266400;CLNDN=not_provided;CLNDISDB=MedGen:CN517202;CLNHGVS=NC_000002.12:g.178574106C>G;CLNREVSTAT=criteria_provided,_single_submitter;CLNSIG=Uncertain_significance;CLNVC=single_nucleotide_variant;CLNVCSO=SO:0001483;GENEINFO=TTN:7273|TTN-AS1:100506866;MC=SO:0001583|missense_variant;ORIGIN=1;RS=188711353;Pangolin=ENSG00000237298.10|-1:0.0|-29:-0.0ENSG00000155657.27|10:0.0|-6:-0.0
chr2	178574131	202324	C	T	.	.	AF_ESP=0.00033;AF_EXAC=0.00017;AF_TGP=0.0004;ALLELEID=199050;CLNDN=Dilated_cardiomyopathy_1G|Limb-girdle_muscular_dystrophy,_type_2J|not_specified|not_provided;CLNDISDB=MONDO:MONDO:0011400,MedGen:C1858763,OMIM:604145|MONDO:MONDO:0012127,MedGen:C1837342,OMIM:608807,Orphanet:ORPHA140922|MedGen:CN169374|MedGen:CN517202;CLNHGVS=NC_000002.12:g.178574131C>T;CLNREVSTAT=criteria_provided,_conflicting_interpretations;CLNSIG=Conflicting_interpretations_of_pathogenicity;CLNSIGCONF=Likely_benign(3),Uncertain_significance(1);CLNVC=single_nucleotide_variant;CLNVCSO=SO:0001483;GENEINFO=TTN:7273|TTN-AS1:100506866;MC=SO:0001583|missense_variant;ORIGIN=1;RS=180828370;Pangolin=ENSG00000237298.10|-2:0.0|-48:-0.0ENSG00000155657.27|-15:0.0|-15:-0.0
chr2	178574151	202836	G	A	.	.	AF_EXAC=1e-05;ALLELEID=199052;CLNDN=not_specified;CLNDISDB=MedGen:CN169374;CLNHGVS=NC_000002.12:g.178574151G>A;CLNREVSTAT=criteria_provided,_multiple_submitters,_no_conflicts;CLNSIG=Uncertain_significance;CLNVC=single_nucleotide_variant;CLNVCSO=SO:0001483;GENEINFO=TTN:7273|TTN-AS1:100506866;MC=SO:0001583|missense_variant;ORIGIN=1;RS=772886864;Pangolin=ENSG00000237298.10|11:0.0|17:-0.0ENSG00000155657.27|2:0.0|-35:-0.0
chr2	178574176	893941	C	T	.	.	ALLELEID=881786;CLNDN=Tibial_muscular_dystrophy|Myopathy,_myofibrillar,_9,_with_early_respiratory_failure|Dilated_cardiomyopathy_1G|Limb-girdle_muscular_dystrophy,_type_2J|Myopathy,_early-onset,_with_fatal_cardiomyopathy;CLNDISDB=MONDO:MONDO:0010870,MedGen:C1450052,OMIM:600334,Orphanet:ORPHA609|MONDO:MONDO:0011362,MedGen:C1863599,OMIM:603689,Orphanet:ORPHA178464|MONDO:MONDO:0011400,MedGen:C1858763,OMIM:604145|MONDO:MONDO:0012127,MedGen:C1837342,OMIM:608807,Orphanet:ORPHA140922|MONDO:MONDO:0012714,MedGen:C2673677,OMIM:611705,Orphanet:ORPHA289377;CLNHGVS=NC_000002.12:g.178574176C>T;CLNREVSTAT=criteria_provided,_single_submitter;CLNSIG=Uncertain_significance;CLNVC=single_nucleotide_variant;CLNVCSO=SO:0001483;CLNVI=Illumina_Clinical_Services_Laboratory,Illumina:545938;GENEINFO=TTN:7273|TTN-AS1:100506866;MC=SO:0001583|missense_variant;ORIGIN=1;Pangolin=ENSG00000237298.10|-14:0.0|-8:-0.0ENSG00000155657.27|30:0.0|1:-0.0
chr2	178574188	191904	T	C	.	.	AF_EXAC=5e-05;ALLELEID=189540;CLNDN=Myopathy,_myofibrillar,_9,_with_early_respiratory_failure|Cardiovascular_phenotype|not_provided;CLNDISDB=MONDO:MONDO:0011362,MedGen:C1863599,OMIM:603689,Orphanet:ORPHA178464|MedGen:CN230736|MedGen:CN517202;CLNHGVS=NC_000002.12:g.178574188T>C;CLNREVSTAT=criteria_provided,_multiple_submitters,_no_conflicts;CLNSIG=Uncertain_significance;CLNVC=single_nucleotide_variant;CLNVCSO=SO:0001483;GENEINFO=TTN:7273|TTN-AS1:100506866;MC=SO:0001583|missense_variant;ORIGIN=1;RS=199755820;Pangolin=ENSG00000237298.10|48:0.0|-11:-0.0ENSG00000155657.27|0:0.0|49:-0.0
chr2	178574221	518899	A	G	.	.	AF_ESP=8e-05;AF_EXAC=5e-05;ALLELEID=509322;CLNDN=Cardiovascular_phenotype;CLNDISDB=MedGen:CN230736;CLNHGVS=NC_000002.12:g.178574221A>G;CLNREVSTAT=criteria_provided,_single_submitter;CLNSIG=Uncertain_significance;CLNVC=single_nucleotide_variant;CLNVCSO=SO:0001483;GENEINFO=TTN:7273|TTN-AS1:100506866;MC=SO:0001583|missense_variant;ORIGIN=1;RS=373717147;Pangolin=ENSG00000237298.10|40:0.03|2:-0.0ENSG00000155657.27|21:0.0|15:-0.0
chr2	178574223	165849	C	T	.	.	AF_EXAC=1e-05;ALLELEID=172817;CLNDN=not_specified;CLNDISDB=MedGen:CN169374;CLNHGVS=NC_000002.12:g.178574223C>T;CLNREVSTAT=criteria_provided,_single_submitter;CLNSIG=Uncertain_significance;CLNVC=single_nucleotide_variant;CLNVCSO=SO:0001483;GENEINFO=TTN:7273|TTN-AS1:100506866;MC=SO:0001583|missense_variant;ORIGIN=1;RS=727503563;Pangolin=ENSG00000237298.10|-46:0.0|38:-0.04ENSG00000155657.27|-2:0.0|14:-0.0
chr2	178574224	405153	G	A	.	.	AF_EXAC=2e-05;ALLELEID=391869;CLNDN=Dilated_cardiomyopathy_1G|Limb-girdle_muscular_dystrophy,_type_2J;CLNDISDB=MONDO:MONDO:0011400,MedGen:C1858763,OMIM:604145|MONDO:MONDO:0012127,MedGen:C1837342,OMIM:608807,Orphanet:ORPHA140922;CLNHGVS=NC_000002.12:g.178574224G>A;CLNREVSTAT=criteria_provided,_single_submitter;CLNSIG=Uncertain_significance;CLNVC=single_nucleotide_variant;CLNVCSO=SO:0001483;GENEINFO=TTN:7273|TTN-AS1:100506866;MC=SO:0001583|missense_variant;ORIGIN=1;RS=748041610;Pangolin=ENSG00000237298.10|8:0.0|37:-0.02ENSG00000155657.27|12:0.0|13:-0.0
chr2	178574229	506427	T	G	.	.	AF_EXAC=2e-05;ALLELEID=499047;CLNDN=not_specified|Cardiovascular_phenotype|not_provided;CLNDISDB=MedGen:CN169374|MedGen:CN230736|MedGen:CN517202;CLNHGVS=NC_000002.12:g.178574229T>G;CLNREVSTAT=criteria_provided,_conflicting_interpretations;CLNSIG=Conflicting_interpretations_of_pathogenicity;CLNSIGCONF=Likely_benign(1),Uncertain_significance(2);CLNVC=single_nucleotide_variant;CLNVCSO=SO:0001483;GENEINFO=TTN:7273|TTN-AS1:100506866;MC=SO:0001583|missense_variant;ORIGIN=1;RS=769320596;Pangolin=ENSG00000237298.10|32:0.03|7:-0.0ENSG00000155657.27|7:0.0|8:-0.0
chr2	178574241	467444	C	T	.	.	AF_EXAC=1e-05;ALLELEID=449621;CLNDN=Dilated_cardiomyopathy_1G|Limb-girdle_muscular_dystrophy,_type_2J;CLNDISDB=MONDO:MONDO:0011400,MedGen:C1858763,OMIM:604145|MONDO:MONDO:0012127,MedGen:C1837342,OMIM:608807,Orphanet:ORPHA140922;CLNHGVS=NC_000002.12:g.178574241C>T;CLNREVSTAT=criteria_provided,_single_submitter;CLNSIG=Uncertain_significance;CLNVC=single_nucleotide_variant;CLNVCSO=SO:0001483;GENEINFO=TTN:7273|TTN-AS1:100506866;MC=SO:0001583|missense_variant;ORIGIN=1;RS=770679732;Pangolin=ENSG00000237298.10|-3:0.0|20:-0.01ENSG00000155657.27|-3:0.0|-4:-0.0
chr2	178574247	808947	TCAA	T	.	.	ALLELEID=794921;CLNDN=not_provided;CLNDISDB=MedGen:CN517202;CLNHGVS=NC_000002.12:g.178574249_178574251del;CLNREVSTAT=criteria_provided,_single_submitter;CLNSIG=Uncertain_significance;CLNVC=Deletion;CLNVCSO=SO:0000159;GENEINFO=TTN:7273|TTN-AS1:100506866;MC=SO:0001822|inframe_deletion;ORIGIN=1;RS=1575785560;Pangolin=ENSG00000237298.10|-11:0.0|14:-0.04ENSG00000155657.27|-10:0.0|-11:-0.0
chr2	178574249	332788	A	G	.	.	AF_ESP=0.00017;AF_EXAC=5e-05;AF_TGP=0.0002;ALLELEID=283990;CLNDN=Tibial_muscular_dystrophy|Myopathy,_myofibrillar,_9,_with_early_respiratory_failure|Dilated_cardiomyopathy_1G|Limb-girdle_muscular_dystrophy,_type_2J|Myopathy,_early-onset,_with_fatal_cardiomyopathy|not_specified;CLNDISDB=MONDO:MONDO:0010870,MedGen:C1450052,OMIM:600334,Orphanet:ORPHA609|MONDO:MONDO:0011362,MedGen:C1863599,OMIM:603689,Orphanet:ORPHA178464|MONDO:MONDO:0011400,MedGen:C1858763,OMIM:604145|MONDO:MONDO:0012127,MedGen:C1837342,OMIM:608807,Orphanet:ORPHA140922|MONDO:MONDO:0012714,MedGen:C2673677,OMIM:611705,Orphanet:ORPHA289377|MedGen:CN169374;CLNHGVS=NC_000002.12:g.178574249A>G;CLNREVSTAT=criteria_provided,_conflicting_interpretations;CLNSIG=Conflicting_interpretations_of_pathogenicity;CLNSIGCONF=Benign(1),Likely_benign(3),Uncertain_significance(3);CLNVC=single_nucleotide_variant;CLNVCSO=SO:0001483;CLNVI=Illumina_Clinical_Services_Laboratory,Illumina:603009;GENEINFO=TTN:7273|TTN-AS1:100506866;MC=SO:0001819|synonymous_variant;ORIGIN=1;RS=368692510;Pangolin=ENSG00000237298.10|12:0.04|-13:-0.0ENSG00000155657.27|9:0.0|-12:-0.0
chr2	178574250	282480	A	G	.	.	ALLELEID=266717;CLNDN=not_provided;CLNDISDB=MedGen:CN517202;CLNHGVS=NC_000002.12:g.178574250A>G;CLNREVSTAT=criteria_provided,_single_submitter;CLNSIG=Uncertain_significance;CLNVC=single_nucleotide_variant;CLNVCSO=SO:0001483;GENEINFO=TTN:7273|TTN-AS1:100506866;MC=SO:0001583|missense_variant;ORIGIN=1;RS=886042407;Pangolin=ENSG00000237298.10|1:0.0|11:-0.02ENSG00000155657.27|-14:0.0|-13:-0.0
chr2	178574251	47303	C	T	.	.	AF_TGP=0.0006;ALLELEID=56468;CLNDN=Primary_dilated_cardiomyopathy|Dilated_cardiomyopathy_1G|Limb-girdle_muscular_dystrophy,_type_2J|not_specified|not_provided;CLNDISDB=EFO:EFO_0000407,Human_Phenotype_Ontology:HP:0001644,Human_Phenotype_Ontology:HP:0001725,Human_Phenotype_Ontology:HP:0005159,Human_Phenotype_Ontology:HP:0200130,MONDO:MONDO:0005021,MeSH:D002311,MedGen:C0007193,Orphanet:ORPHA217604,SNOMED_CT:195021004,SNOMED_CT:399020009|MONDO:MONDO:0011400,MedGen:C1858763,OMIM:604145|MONDO:MONDO:0012127,MedGen:C1837342,OMIM:608807,Orphanet:ORPHA140922|MedGen:CN169374|MedGen:CN517202;CLNHGVS=NC_000002.12:g.178574251C>T;CLNREVSTAT=criteria_provided,_conflicting_interpretations;CLNSIG=Conflicting_interpretations_of_pathogenicity;CLNSIGCONF=Likely_benign(2),Uncertain_significance(3);CLNVC=single_nucleotide_variant;CLNVCSO=SO:0001483;GENEINFO=TTN:7273|TTN-AS1:100506866;MC=SO:0001583|missense_variant;ORIGIN=1;RS=397517690;Pangolin=ENSG00000237298.10|-15:0.0|10:-0.05ENSG00000155657.27|-15:0.0|-14:-0.0
chr2	178574253	404701	A	G	.	.	AF_EXAC=2e-05;AF_TGP=0.0002;ALLELEID=391755;CLNDN=Dilated_cardiomyopathy_1G|Limb-girdle_muscular_dystrophy,_type_2J|not_provided;CLNDISDB=MONDO:MONDO:0011400,MedGen:C1858763,OMIM:604145|MONDO:MONDO:0012127,MedGen:C1837342,OMIM:608807,Orphanet:ORPHA140922|MedGen:CN517202;CLNHGVS=NC_000002.12:g.178574253A>G;CLNREVSTAT=criteria_provided,_conflicting_interpretations;CLNSIG=Conflicting_interpretations_of_pathogenicity;CLNSIGCONF=Likely_benign(1),Uncertain_significance(1);CLNVC=single_nucleotide_variant;CLNVCSO=SO:0001483;GENEINFO=TTN:7273|TTN-AS1:100506866;MC=SO:0001583|missense_variant;ORIGIN=1;RS=568223521;Pangolin=ENSG00000237298.10|-1:0.01|8:-0.03ENSG00000155657.27|-17:0.0|-16:-0.0
chr2	178574291	130678	C	G	.	.	AF_ESP=0.00076;AF_EXAC=0.00015;AF_TGP=0.0006;ALLELEID=136124;CLNDN=Dilated_cardiomyopathy_1G|Limb-girdle_muscular_dystrophy,_type_2J|not_specified|not_provided;CLNDISDB=MONDO:MONDO:0011400,MedGen:C1858763,OMIM:604145|MONDO:MONDO:0012127,MedGen:C1837342,OMIM:608807,Orphanet:ORPHA140922|MedGen:CN169374|MedGen:CN517202;CLNHGVS=NC_000002.12:g.178574291C>G;CLNREVSTAT=criteria_provided,_conflicting_interpretations;CLNSIG=Conflicting_interpretations_of_pathogenicity;CLNSIGCONF=Likely_benign(2),Uncertain_significance(3);CLNVC=single_nucleotide_variant;CLNVCSO=SO:0001483;GENEINFO=TTN:7273|TTN-AS1:100506866;MC=SO:0001583|missense_variant;ORIGIN=1;RS=56019808;Pangolin=ENSG00000237298.10|-30:0.0|-30:-0.0ENSG00000155657.27|-1:0.0|-2:-0.0
chr2	178574299	332789	A	G	.	.	AF_EXAC=2e-05;AF_TGP=0.0002;ALLELEID=283256;CLNDN=Tibial_muscular_dystrophy|Myopathy,_myofibrillar,_9,_with_early_respiratory_failure|Dilated_cardiomyopathy_1G|Limb-girdle_muscular_dystrophy,_type_2J|Myopathy,_early-onset,_with_fatal_cardiomyopathy;CLNDISDB=MONDO:MONDO:0010870,MedGen:C1450052,OMIM:600334,Orphanet:ORPHA609|MONDO:MONDO:0011362,MedGen:C1863599,OMIM:603689,Orphanet:ORPHA178464|MONDO:MONDO:0011400,MedGen:C1858763,OMIM:604145|MONDO:MONDO:0012127,MedGen:C1837342,OMIM:608807,Orphanet:ORPHA140922|MONDO:MONDO:0012714,MedGen:C2673677,OMIM:611705,Orphanet:ORPHA289377;CLNHGVS=NC_000002.12:g.178574299A>G;CLNREVSTAT=criteria_provided,_conflicting_interpretations;CLNSIG=Conflicting_interpretations_of_pathogenicity;CLNSIGCONF=Benign(2),Uncertain_significance(3);CLNVC=single_nucleotide_variant;CLNVCSO=SO:0001483;CLNVI=Illumina_Clinical_Services_Laboratory,Illumina:796289;GENEINFO=TTN:7273|TTN-AS1:100506866;MC=SO:0001583|missense_variant;ORIGIN=1;RS=553796385;Pangolin=ENSG00000237298.10|-38:0.01|34:-0.0ENSG00000155657.27|36:0.0|6:-0.0
chr2	178574300	497799	T	G	.	.	ALLELEID=489223;CLNDN=not_provided;CLNDISDB=MedGen:CN517202;CLNHGVS=NC_000002.12:g.178574300T>G;CLNREVSTAT=criteria_provided,_conflicting_interpretations;CLNSIG=Conflicting_interpretations_of_pathogenicity;CLNSIGCONF=Likely_benign(1),Uncertain_significance(1);CLNVC=single_nucleotide_variant;CLNVCSO=SO:0001483;GENEINFO=TTN:7273|TTN-AS1:100506866;MC=SO:0001583|missense_variant;ORIGIN=1;RS=1449315408;Pangolin=ENSG00000237298.10|-1:0.0|-39:-0.02ENSG00000155657.27|35:0.0|50:-0.0
chr2	178574313	535693	G	A	.	.	ALLELEID=517101;CLNDN=Dilated_cardiomyopathy_1G|Limb-girdle_muscular_dystrophy,_type_2J;CLNDISDB=MONDO:MONDO:0011400,MedGen:C1858763,OMIM:604145|MONDO:MONDO:0012127,MedGen:C1837342,OMIM:608807,Orphanet:ORPHA140922;CLNHGVS=NC_000002.12:g.178574313G>A;CLNREVSTAT=criteria_provided,_single_submitter;CLNSIG=Uncertain_significance;CLNVC=single_nucleotide_variant;CLNVCSO=SO:0001483;GENEINFO=TTN:7273|TTN-AS1:100506866;MC=SO:0001583|missense_variant;ORIGIN=1;RS=1553610793;Pangolin=ENSG00000237298.10|37:0.0|37:-0.0ENSG00000155657.27|2:0.0|22:-0.0
chr2	178574339	332790	T	C	.	.	AF_EXAC=4e-05;ALLELEID=283991;CLNDN=Tibial_muscular_dystrophy|Myopathy,_myofibrillar,_9,_with_early_respiratory_failure|Dilated_cardiomyopathy_1G|Limb-girdle_muscular_dystrophy,_type_2J|Myopathy,_early-onset,_with_fatal_cardiomyopathy;CLNDISDB=MONDO:MONDO:0010870,MedGen:C1450052,OMIM:600334,Orphanet:ORPHA609|MONDO:MONDO:0011362,MedGen:C1863599,OMIM:603689,Orphanet:ORPHA178464|MONDO:MONDO:0011400,MedGen:C1858763,OMIM:604145|MONDO:MONDO:0012127,MedGen:C1837342,OMIM:608807,Orphanet:ORPHA140922|MONDO:MONDO:0012714,MedGen:C2673677,OMIM:611705,Orphanet:ORPHA289377;CLNHGVS=NC_000002.12:g.178574339T>C;CLNREVSTAT=criteria_provided,_conflicting_interpretations;CLNSIG=Conflicting_interpretations_of_pathogenicity;CLNSIGCONF=Benign(1),Likely_benign(1),Uncertain_significance(3);CLNVC=single_nucleotide_variant;CLNVCSO=SO:0001483;CLNVI=Illumina_Clinical_Services_Laboratory,Illumina:283440;GENEINFO=TTN:7273|TTN-AS1:100506866;MC=SO:0001819|synonymous_variant;ORIGIN=1;RS=780920316;Pangolin=ENSG00000237298.10|-6:0.0|11:-0.0ENSG00000155657.27|0:0.01|11:-0.0
chr2	178574343	202835	T	A	.	.	AF_EXAC=7e-05;ALLELEID=199054;CLNDN=Dilated_cardiomyopathy_1G|Limb-girdle_muscular_dystrophy,_type_2J|not_specified|not_provided;CLNDISDB=MONDO:MONDO:0011400,MedGen:C1858763,OMIM:604145|MONDO:MONDO:0012127,MedGen:C1837342,OMIM:608807,Orphanet:ORPHA140922|MedGen:CN169374|MedGen:CN517202;CLNHGVS=NC_000002.12:g.178574343T>A;CLNREVSTAT=criteria_provided,_multiple_submitters,_no_conflicts;CLNSIG=Uncertain_significance;CLNVC=single_nucleotide_variant;CLNVCSO=SO:0001483;GENEINFO=TTN:7273|TTN-AS1:100506866;MC=SO:0001583|missense_variant;ORIGIN=1;RS=752648041;Pangolin=ENSG00000237298.10|6:0.0|7:-0.01ENSG00000155657.27|7:0.0|6:-0.0
chr2	178574401	561990	T	C	.	.	AF_EXAC=1e-05;ALLELEID=553132;CLNDN=Limb-girdle_muscular_dystrophy;CLNDISDB=Human_Phenotype_Ontology:HP:0006785,Human_Phenotype_Ontology:HP:0009066,MONDO:MONDO:0016971,MedGen:C0686353,Orphanet:ORPHA263,SNOMED_CT:93153005;CLNHGVS=NC_000002.12:g.178574401T>C;CLNREVSTAT=no_assertion_criteria_provided;CLNSIG=Uncertain_significance;CLNVC=single_nucleotide_variant;CLNVCSO=SO:0001483;GENEINFO=TTN:7273|TTN-AS1:100506866;MC=SO:0001583|missense_variant;ORIGIN=1;RS=763131148;Pangolin=ENSG00000237298.10|-32:0.0|45:-0.0ENSG00000155657.27|-21:0.0|3:-0.0
chr2	178574403	404947	C	T	.	.	ALLELEID=391879;CLNDN=Dilated_cardiomyopathy_1G|Limb-girdle_muscular_dystrophy,_type_2J;CLNDISDB=MONDO:MONDO:0011400,MedGen:C1858763,OMIM:604145|MONDO:MONDO:0012127,MedGen:C1837342,OMIM:608807,Orphanet:ORPHA140922;CLNHGVS=NC_000002.12:g.178574403C>T;CLNREVSTAT=criteria_provided,_single_submitter;CLNSIG=Uncertain_significance;CLNVC=single_nucleotide_variant;CLNVCSO=SO:0001483;GENEINFO=TTN:7273|TTN-AS1:100506866;MC=SO:0001583|missense_variant;ORIGIN=1;RS=1060500509;Pangolin=ENSG00000237298.10|43:0.0|1:-0.0ENSG00000155657.27|-23:0.0|1:-0.01
chr2	178574409	179862	C	T	.	.	AF_EXAC=7e-05;AF_TGP=0.0004;ALLELEID=172957;CLNDN=Tibial_muscular_dystrophy|Myopathy,_myofibrillar,_9,_with_early_respiratory_failure|Dilated_cardiomyopathy_1G|Limb-girdle_muscular_dystrophy,_type_2J|Myopathy,_early-onset,_with_fatal_cardiomyopathy|Familial_hypertrophic_cardiomyopathy_9|not_specified|not_provided;CLNDISDB=MONDO:MONDO:0010870,MedGen:C1450052,OMIM:600334,Orphanet:ORPHA609|MONDO:MONDO:0011362,MedGen:C1863599,OMIM:603689,Orphanet:ORPHA178464|MONDO:MONDO:0011400,MedGen:C1858763,OMIM:604145|MONDO:MONDO:0012127,MedGen:C1837342,OMIM:608807,Orphanet:ORPHA140922|MONDO:MONDO:0012714,MedGen:C2673677,OMIM:611705,Orphanet:ORPHA289377|MONDO:MONDO:0013412,MedGen:C1861065,OMIM:613765|MedGen:CN169374|MedGen:CN517202;CLNHGVS=NC_000002.12:g.178574409C>T;CLNREVSTAT=criteria_provided,_conflicting_interpretations;CLNSIG=Conflicting_interpretations_of_pathogenicity;CLNSIGCONF=Likely_benign(1),Uncertain_significance(2);CLNVC=single_nucleotide_variant;CLNVCSO=SO:0001483;GENEINFO=TTN:7273|TTN-AS1:100506866;MC=SO:0001583|missense_variant;ORIGIN=1;RS=540161344;Pangolin=ENSG00000237298.10|37:0.0|47:-0.0ENSG00000155657.27|-5:0.0|0:-0.0
chr2	178574413	467443	C	T	.	.	ALLELEID=449371;CLNDN=Dilated_cardiomyopathy_1G|Limb-girdle_muscular_dystrophy,_type_2J;CLNDISDB=MONDO:MONDO:0011400,MedGen:C1858763,OMIM:604145|MONDO:MONDO:0012127,MedGen:C1837342,OMIM:608807,Orphanet:ORPHA140922;CLNHGVS=NC_000002.12:g.178574413C>T;CLNREVSTAT=criteria_provided,_single_submitter;CLNSIG=Uncertain_significance;CLNVC=single_nucleotide_variant;CLNVCSO=SO:0001483;GENEINFO=TTN:7273|TTN-AS1:100506866;MC=SO:0001583|missense_variant;ORIGIN=1;RS=1309139547;Pangolin=ENSG00000237298.10|33:0.0|43:-0.0ENSG00000155657.27|-9:0.0|8:-0.0
chr2	178574427	47302	A	G	.	.	AF_ESP=0.00272;AF_EXAC=0.00215;AF_TGP=0.0006;ALLELEID=56467;CLNDN=Premature_ventricular_contraction|Cardiomyopathy|Tibial_muscular_dystrophy|Myopathy,_myofibrillar,_9,_with_early_respiratory_failure|Dilated_cardiomyopathy_1G|Limb-girdle_muscular_dystrophy,_type_2J|Myopathy,_early-onset,_with_fatal_cardiomyopathy|not_specified|Cardiovascular_phenotype|not_provided;CLNDISDB=.|Human_Phenotype_Ontology:HP:0001638,MONDO:MONDO:0004994,MedGen:C0878544,Orphanet:ORPHA167848,SNOMED_CT:85898001|MONDO:MONDO:0010870,MedGen:C1450052,OMIM:600334,Orphanet:ORPHA609|MONDO:MONDO:0011362,MedGen:C1863599,OMIM:603689,Orphanet:ORPHA178464|MONDO:MONDO:0011400,MedGen:C1858763,OMIM:604145|MONDO:MONDO:0012127,MedGen:C1837342,OMIM:608807,Orphanet:ORPHA140922|MONDO:MONDO:0012714,MedGen:C2673677,OMIM:611705,Orphanet:ORPHA289377|MedGen:CN169374|MedGen:CN230736|MedGen:CN517202;CLNHGVS=NC_000002.12:g.178574427A>G;CLNREVSTAT=criteria_provided,_conflicting_interpretations;CLNSIG=Conflicting_interpretations_of_pathogenicity;CLNSIGCONF=Benign(4),Likely_benign(9),Uncertain_significance(4);CLNVC=single_nucleotide_variant;CLNVCSO=SO:0001483;CLNVI=ARUP_Laboratories,_Molecular_Genetics_and_Genomics,ARUP_Laboratories:169345|Illumina_Clinical_Services_Laboratory,Illumina:53919;GENEINFO=TTN:7273|TTN-AS1:100506866;MC=SO:0001583|missense_variant;ORIGIN=1;RS=55837610;Pangolin=ENSG00000237298.10|1:0.0|29:-0.0ENSG00000155657.27|-47:0.0|-6:-0.0
chr2	178574428	808948	T	C	.	.	ALLELEID=794922;CLNDN=not_provided;CLNDISDB=MedGen:CN517202;CLNHGVS=NC_000002.12:g.178574428T>C;CLNREVSTAT=criteria_provided,_single_submitter;CLNSIG=Uncertain_significance;CLNVC=single_nucleotide_variant;CLNVCSO=SO:0001483;GENEINFO=TTN:7273|TTN-AS1:100506866;MC=SO:0001583|missense_variant;ORIGIN=1;RS=1160675688;Pangolin=ENSG00000237298.10|28:0.0|-49:-0.0ENSG00000155657.27|-49:0.0|-24:-0.0
chr2	178574433	498625	C	T	.	.	AF_ESP=8e-05;AF_EXAC=4e-05;ALLELEID=490049;CLNDN=Dilated_cardiomyopathy_1G|Limb-girdle_muscular_dystrophy,_type_2J|not_provided;CLNDISDB=MONDO:MONDO:0011400,MedGen:C1858763,OMIM:604145|MONDO:MONDO:0012127,MedGen:C1837342,OMIM:608807,Orphanet:ORPHA140922|MedGen:CN517202;CLNHGVS=NC_000002.12:g.178574433C>T;CLNREVSTAT=criteria_provided,_multiple_submitters,_no_conflicts;CLNSIG=Uncertain_significance;CLNVC=single_nucleotide_variant;CLNVCSO=SO:0001483;GENEINFO=TTN:7273|TTN-AS1:100506866;MC=SO:0001583|missense_variant;ORIGIN=1;RS=369292052;Pangolin=ENSG00000237298.10|-2:0.0|23:-0.0ENSG00000155657.27|-2:0.01|-29:-0.0
chr2	178574442	595566	T	G	.	.	ALLELEID=586628;CLNDN=not_provided;CLNDISDB=MedGen:CN517202;CLNHGVS=NC_000002.12:g.178574442T>G;CLNREVSTAT=criteria_provided,_single_submitter;CLNSIG=Uncertain_significance;CLNVC=single_nucleotide_variant;CLNVCSO=SO:0001483;GENEINFO=TTN:7273|TTN-AS1:100506866;MC=SO:0001583|missense_variant;ORIGIN=1;RS=1457146309;Pangolin=ENSG00000237298.10|14:0.03|47:-0.0ENSG00000155657.27|-38:0.0|-21:-0.0
chr2	178574478	467442	A	G	.	.	ALLELEID=449622;CLNDN=Dilated_cardiomyopathy_1G|Limb-girdle_muscular_dystrophy,_type_2J;CLNDISDB=MONDO:MONDO:0011400,MedGen:C1858763,OMIM:604145|MONDO:MONDO:0012127,MedGen:C1837342,OMIM:608807,Orphanet:ORPHA140922;CLNHGVS=NC_000002.12:g.178574478A>G;CLNREVSTAT=criteria_provided,_single_submitter;CLNSIG=Uncertain_significance;CLNVC=single_nucleotide_variant;CLNVCSO=SO:0001483;GENEINFO=TTN:7273|TTN-AS1:100506866;MC=SO:0001583|missense_variant;ORIGIN=1;RS=1488254665;Pangolin=ENSG00000237298.10|9:0.0|-22:-0.0ENSG00000155657.27|-1:0.0|29:-0.0
chr2	178574497	598292	C	T	.	.	AF_EXAC=2e-05;ALLELEID=589353;CLNDN=not_provided;CLNDISDB=MedGen:CN517202;CLNHGVS=NC_000002.12:g.178574497C>T;CLNREVSTAT=criteria_provided,_single_submitter;CLNSIG=Uncertain_significance;CLNVC=single_nucleotide_variant;CLNVCSO=SO:0001483;GENEINFO=TTN:7273|TTN-AS1:100506866;MC=SO:0001583|missense_variant;ORIGIN=1;RS=778238304;Pangolin=ENSG00000237298.10|-41:0.0|-41:-0.0ENSG00000155657.27|10:0.0|12:-0.0
chr2	178574508	202834	G	T	.	.	AF_EXAC=1e-05;ALLELEID=199056;CLNDN=not_specified;CLNDISDB=MedGen:CN169374;CLNHGVS=NC_000002.12:g.178574508G>T;CLNREVSTAT=criteria_provided,_single_submitter;CLNSIG=Uncertain_significance;CLNVC=single_nucleotide_variant;CLNVCSO=SO:0001483;GENEINFO=TTN:7273|TTN-AS1:100506866;MC=SO:0001583|missense_variant;ORIGIN=1;RS=771783837;Pangolin=ENSG00000237298.10|9:0.0|1:-0.0ENSG00000155657.27|-1:0.0|1:-0.0
chr2	178574516	595811	G	C	.	.	ALLELEID=586873;CLNDN=not_provided;CLNDISDB=MedGen:CN517202;CLNHGVS=NC_000002.12:g.178574516G>C;CLNREVSTAT=criteria_provided,_single_submitter;CLNSIG=Uncertain_significance;CLNVC=single_nucleotide_variant;CLNVCSO=SO:0001483;GENEINFO=TTN:7273|TTN-AS1:100506866;MC=SO:0001819|synonymous_variant;ORIGIN=1;RS=1559438466;Pangolin=ENSG00000237298.10|-7:0.0|32:-0.0ENSG00000155657.27|37:0.0|8:-0.0
chr2	178574520	893702	A	G	.	.	ALLELEID=881787;CLNDN=Tibial_muscular_dystrophy|Myopathy,_myofibrillar,_9,_with_early_respiratory_failure|Dilated_cardiomyopathy_1G|Limb-girdle_muscular_dystrophy,_type_2J|Myopathy,_early-onset,_with_fatal_cardiomyopathy;CLNDISDB=MONDO:MONDO:0010870,MedGen:C1450052,OMIM:600334,Orphanet:ORPHA609|MONDO:MONDO:0011362,MedGen:C1863599,OMIM:603689,Orphanet:ORPHA178464|MONDO:MONDO:0011400,MedGen:C1858763,OMIM:604145|MONDO:MONDO:0012127,MedGen:C1837342,OMIM:608807,Orphanet:ORPHA140922|MONDO:MONDO:0012714,MedGen:C2673677,OMIM:611705,Orphanet:ORPHA289377;CLNHGVS=NC_000002.12:g.178574520A>G;CLNREVSTAT=criteria_provided,_single_submitter;CLNSIG=Uncertain_significance;CLNVC=single_nucleotide_variant;CLNVCSO=SO:0001483;CLNVI=Illumina_Clinical_Services_Laboratory,Illumina:915337;GENEINFO=TTN:7273|TTN-AS1:100506866;MC=SO:0001583|missense_variant;ORIGIN=1;Pangolin=ENSG00000237298.10|-1:0.0|28:-0.0ENSG00000155657.27|4:0.0|-11:-0.0
chr2	178574524	165851	C	T	.	.	AF_EXAC=2e-05;ALLELEID=172958;CLNDN=Dilated_cardiomyopathy_1G|Limb-girdle_muscular_dystrophy,_type_2J|not_specified|Cardiovascular_phenotype|not_provided;CLNDISDB=MONDO:MONDO:0011400,MedGen:C1858763,OMIM:604145|MONDO:MONDO:0012127,MedGen:C1837342,OMIM:608807,Orphanet:ORPHA140922|MedGen:CN169374|MedGen:CN230736|MedGen:CN517202;CLNHGVS=NC_000002.12:g.178574524C>T;CLNREVSTAT=criteria_provided,_conflicting_interpretations;CLNSIG=Conflicting_interpretations_of_pathogenicity;CLNSIGCONF=Likely_benign(1),Uncertain_significance(2);CLNVC=single_nucleotide_variant;CLNVCSO=SO:0001483;GENEINFO=TTN:7273|TTN-AS1:100506866;MC=SO:0001583|missense_variant;ORIGIN=1;RS=727503564;Pangolin=ENSG00000237298.10|-37:0.0|0:-0.0ENSG00000155657.27|-2:0.0|0:-0.0
chr2	178574564	404986	G	T	.	.	ALLELEID=391758;CLNDN=Dilated_cardiomyopathy_1G|Limb-girdle_muscular_dystrophy,_type_2J;CLNDISDB=MONDO:MONDO:0011400,MedGen:C1858763,OMIM:604145|MONDO:MONDO:0012127,MedGen:C1837342,OMIM:608807,Orphanet:ORPHA140922;CLNHGVS=NC_000002.12:g.178574564G>T;CLNREVSTAT=criteria_provided,_single_submitter;CLNSIG=Uncertain_significance;CLNVC=single_nucleotide_variant;CLNVCSO=SO:0001483;GENEINFO=TTN:7273|TTN-AS1:100506866;MC=SO:0001583|missense_variant;ORIGIN=1;RS=1060500519;Pangolin=ENSG00000237298.10|14:0.0|-16:-0.0ENSG00000155657.27|-40:0.0|0:-0.0
chr2	178574579	893968	A	T	.	.	ALLELEID=881788;CLNDN=Tibial_muscular_dystrophy|Myopathy,_myofibrillar,_9,_with_early_respiratory_failure|Dilated_cardiomyopathy_1G|Limb-girdle_muscular_dystrophy,_type_2J|Myopathy,_early-onset,_with_fatal_cardiomyopathy;CLNDISDB=MONDO:MONDO:0010870,MedGen:C1450052,OMIM:600334,Orphanet:ORPHA609|MONDO:MONDO:0011362,MedGen:C1863599,OMIM:603689,Orphanet:ORPHA178464|MONDO:MONDO:0011400,MedGen:C1858763,OMIM:604145|MONDO:MONDO:0012127,MedGen:C1837342,OMIM:608807,Orphanet:ORPHA140922|MONDO:MONDO:0012714,MedGen:C2673677,OMIM:611705,Orphanet:ORPHA289377;CLNHGVS=NC_000002.12:g.178574579A>T;CLNREVSTAT=criteria_provided,_single_submitter;CLNSIG=Uncertain_significance;CLNVC=single_nucleotide_variant;CLNVCSO=SO:0001483;CLNVI=Illumina_Clinical_Services_Laboratory,Illumina:1383080;GENEINFO=TTN:7273|TTN-AS1:100506866;MC=SO:0001819|synonymous_variant;ORIGIN=1;Pangolin=ENSG00000237298.10|-31:0.0|36:-0.0ENSG00000155657.27|50:0.0|-7:-0.0
chr2	178574595	808949	C	T	.	.	AF_EXAC=3e-05;ALLELEID=794923;CLNDN=not_provided;CLNDISDB=MedGen:CN517202;CLNHGVS=NC_000002.12:g.178574595C>T;CLNREVSTAT=criteria_provided,_single_submitter;CLNSIG=Uncertain_significance;CLNVC=single_nucleotide_variant;CLNVCSO=SO:0001483;GENEINFO=TTN:7273|TTN-AS1:100506866;MC=SO:0001583|missense_variant;ORIGIN=1;RS=760506346;Pangolin=ENSG00000237298.10|-2:0.0|20:-0.0ENSG00000155657.27|35:0.0|35:-0.0
chr2	178574631	264122	T	G	.	.	AF_EXAC=1e-05;ALLELEID=258062;CLNDN=Cardiovascular_phenotype;CLNDISDB=MedGen:CN230736;CLNHGVS=NC_000002.12:g.178574631T>G;CLNREVSTAT=criteria_provided,_single_submitter;CLNSIG=Uncertain_significance;CLNVC=single_nucleotide_variant;CLNVCSO=SO:0001483;GENEINFO=TTN:7273|TTN-AS1:100506866;MC=SO:0001583|missense_variant;ORIGIN=1;RS=757958768;Pangolin=ENSG00000237298.10|-5:0.0|-1:-0.0ENSG00000155657.27|16:0.0|-1:-0.01
chr2	178574656	467441	C	G	.	.	AF_ESP=8e-05;AF_EXAC=2e-05;ALLELEID=449631;CLNDN=Dilated_cardiomyopathy_1G|Limb-girdle_muscular_dystrophy,_type_2J;CLNDISDB=MONDO:MONDO:0011400,MedGen:C1858763,OMIM:604145|MONDO:MONDO:0012127,MedGen:C1837342,OMIM:608807,Orphanet:ORPHA140922;CLNHGVS=NC_000002.12:g.178574656C>G;CLNREVSTAT=criteria_provided,_single_submitter;CLNSIG=Uncertain_significance;CLNVC=single_nucleotide_variant;CLNVCSO=SO:0001483;GENEINFO=TTN:7273|TTN-AS1:100506866;MC=SO:0001583|missense_variant;ORIGIN=1;RS=377751708;Pangolin=ENSG00000237298.10|-41:0.0|1:-0.0ENSG00000155657.27|-26:0.0|0:-0.0
chr2	178574680	808950	T	C	.	.	AF_EXAC=8e-05;ALLELEID=794924;CLNDN=not_provided;CLNDISDB=MedGen:CN517202;CLNHGVS=NC_000002.12:g.178574680T>C;CLNREVSTAT=criteria_provided,_single_submitter;CLNSIG=Uncertain_significance;CLNVC=single_nucleotide_variant;CLNVCSO=SO:0001483;GENEINFO=TTN:7273|TTN-AS1:100506866;MC=SO:0001583|missense_variant;ORIGIN=1;RS=776911847;Pangolin=ENSG00000237298.10|-50:0.0|-34:-0.0ENSG00000155657.27|-50:0.0|-24:-0.0
chr2	178574706	808951	A	G	.	.	ALLELEID=794925;CLNDN=not_provided;CLNDISDB=MedGen:CN517202;CLNHGVS=NC_000002.12:g.178574706A>G;CLNREVSTAT=criteria_provided,_single_submitter;CLNSIG=Uncertain_significance;CLNVC=single_nucleotide_variant;CLNVCSO=SO:0001483;GENEINFO=TTN:7273|TTN-AS1:100506866;MC=SO:0001583|missense_variant;ORIGIN=1;RS=1575791772;Pangolin=ENSG00000237298.10|50:0.0|-49:-0.0ENSG00000155657.27|0:0.0|-50:-0.0
chr2	178574724	535699	G	A	.	.	ALLELEID=516973;CLNDN=Dilated_cardiomyopathy_1G|Limb-girdle_muscular_dystrophy,_type_2J;CLNDISDB=MONDO:MONDO:0011400,MedGen:C1858763,OMIM:604145|MONDO:MONDO:0012127,MedGen:C1837342,OMIM:608807,Orphanet:ORPHA140922;CLNHGVS=NC_000002.12:g.178574724G>A;CLNREVSTAT=criteria_provided,_single_submitter;CLNSIG=Uncertain_significance;CLNVC=single_nucleotide_variant;CLNVCSO=SO:0001483;GENEINFO=TTN:7273|TTN-AS1:100506866;MC=SO:0001583|missense_variant;ORIGIN=1;RS=1553611543;Pangolin=ENSG00000237298.10|-14:0.0|32:-0.0ENSG00000155657.27|2:0.0|0:-0.0
chr2	178574733	405014	C	T	.	.	AF_EXAC=2e-05;ALLELEID=391764;CLNDN=Dilated_cardiomyopathy_1G|Limb-girdle_muscular_dystrophy,_type_2J|not_provided;CLNDISDB=MONDO:MONDO:0011400,MedGen:C1858763,OMIM:604145|MONDO:MONDO:0012127,MedGen:C1837342,OMIM:608807,Orphanet:ORPHA140922|MedGen:CN517202;CLNHGVS=NC_000002.12:g.178574733C>T;CLNREVSTAT=criteria_provided,_multiple_submitters,_no_conflicts;CLNSIG=Uncertain_significance;CLNVC=single_nucleotide_variant;CLNVCSO=SO:0001483;GENEINFO=TTN:7273|TTN-AS1:100506866;MC=SO:0001583|missense_variant;ORIGIN=1;RS=537705563;Pangolin=ENSG00000237298.10|-1:0.0|23:-0.0ENSG00000155657.27|-1:0.0|45:-0.0
chr2	178574744	238835	C	A	.	.	ALLELEID=238435;CLNDN=Dilated_cardiomyopathy_1G|Limb-girdle_muscular_dystrophy,_type_2J;CLNDISDB=MONDO:MONDO:0011400,MedGen:C1858763,OMIM:604145|MONDO:MONDO:0012127,MedGen:C1837342,OMIM:608807,Orphanet:ORPHA140922;CLNHGVS=NC_000002.12:g.178574744C>A;CLNREVSTAT=criteria_provided,_single_submitter;CLNSIG=Uncertain_significance;CLNVC=single_nucleotide_variant;CLNVCSO=SO:0001483;GENEINFO=TTN:7273|TTN-AS1:100506866;MC=SO:0001583|missense_variant;ORIGIN=1;RS=878854330;Pangolin=ENSG00000237298.10|34:0.0|12:-0.0ENSG00000155657.27|18:0.0|34:-0.0
chr2	178574759	47299	A	C	.	.	AF_ESP=0.00025;AF_EXAC=7e-05;ALLELEID=56464;CLNDN=Tibial_muscular_dystrophy|Myopathy,_myofibrillar,_9,_with_early_respiratory_failure|Dilated_cardiomyopathy_1G|Limb-girdle_muscular_dystrophy,_type_2J|Myopathy,_early-onset,_with_fatal_cardiomyopathy|not_specified|not_provided;CLNDISDB=MONDO:MONDO:0010870,MedGen:C1450052,OMIM:600334,Orphanet:ORPHA609|MONDO:MONDO:0011362,MedGen:C1863599,OMIM:603689,Orphanet:ORPHA178464|MONDO:MONDO:0011400,MedGen:C1858763,OMIM:604145|MONDO:MONDO:0012127,MedGen:C1837342,OMIM:608807,Orphanet:ORPHA140922|MONDO:MONDO:0012714,MedGen:C2673677,OMIM:611705,Orphanet:ORPHA289377|MedGen:CN169374|MedGen:CN517202;CLNHGVS=NC_000002.12:g.178574759A>C;CLNREVSTAT=criteria_provided,_conflicting_interpretations;CLNSIG=Conflicting_interpretations_of_pathogenicity;CLNSIGCONF=Likely_benign(6),Uncertain_significance(4);CLNVC=single_nucleotide_variant;CLNVCSO=SO:0001483;CLNVI=Illumina_Clinical_Services_Laboratory,Illumina:471530;GENEINFO=TTN:7273|TTN-AS1:100506866;MC=SO:0001819|synonymous_variant;ORIGIN=1;RS=56245285;Pangolin=ENSG00000237298.10|21:0.0|-3:-0.0ENSG00000155657.27|18:0.0|19:-0.0
chr2	178574764	264186	G	A	.	.	AF_EXAC=4e-05;ALLELEID=258061;CLNDN=Dilated_cardiomyopathy_1G|Limb-girdle_muscular_dystrophy,_type_2J|Cardiovascular_phenotype;CLNDISDB=MONDO:MONDO:0011400,MedGen:C1858763,OMIM:604145|MONDO:MONDO:0012127,MedGen:C1837342,OMIM:608807,Orphanet:ORPHA140922|MedGen:CN230736;CLNHGVS=NC_000002.12:g.178574764G>A;CLNREVSTAT=criteria_provided,_conflicting_interpretations;CLNSIG=Conflicting_interpretations_of_pathogenicity;CLNSIGCONF=Likely_benign(1),Uncertain_significance(1);CLNVC=single_nucleotide_variant;CLNVCSO=SO:0001483;GENEINFO=TTN:7273|TTN-AS1:100506866;MC=SO:0001583|missense_variant;ORIGIN=1;RS=775743818;Pangolin=ENSG00000237298.10|-3:0.0|-8:-0.0ENSG00000155657.27|1:0.0|-2:-0.0
chr2	178574784	287388	C	T	.	.	AF_EXAC=8e-05;AF_TGP=0.0002;ALLELEID=271625;CLNDN=Primary_dilated_cardiomyopathy|not_provided;CLNDISDB=EFO:EFO_0000407,Human_Phenotype_Ontology:HP:0001644,Human_Phenotype_Ontology:HP:0001725,Human_Phenotype_Ontology:HP:0005159,Human_Phenotype_Ontology:HP:0200130,MONDO:MONDO:0005021,MeSH:D002311,MedGen:C0007193,Orphanet:ORPHA217604,SNOMED_CT:195021004,SNOMED_CT:399020009|MedGen:CN517202;CLNHGVS=NC_000002.12:g.178574784C>T;CLNREVSTAT=criteria_provided,_multiple_submitters,_no_conflicts;CLNSIG=Uncertain_significance;CLNVC=single_nucleotide_variant;CLNVCSO=SO:0001483;GENEINFO=TTN:7273|TTN-AS1:100506866;MC=SO:0001583|missense_variant;ORIGIN=1;RS=145504744;Pangolin=ENSG00000237298.10|-28:0.0|-4:-0.0ENSG00000155657.27|-7:0.0|-6:-0.0
chr2	178574785	467440	G	A	.	.	AF_EXAC=2e-05;ALLELEID=449597;CLNDN=Dilated_cardiomyopathy_1G|Limb-girdle_muscular_dystrophy,_type_2J;CLNDISDB=MONDO:MONDO:0011400,MedGen:C1858763,OMIM:604145|MONDO:MONDO:0012127,MedGen:C1837342,OMIM:608807,Orphanet:ORPHA140922;CLNHGVS=NC_000002.12:g.178574785G>A;CLNREVSTAT=criteria_provided,_single_submitter;CLNSIG=Uncertain_significance;CLNVC=single_nucleotide_variant;CLNVCSO=SO:0001483;GENEINFO=TTN:7273|TTN-AS1:100506866;MC=SO:0001583|missense_variant;ORIGIN=1;RS=754516257;Pangolin=ENSG00000237298.10|-7:0.0|-5:-0.0ENSG00000155657.27|-7:0.0|-7:-0.0
chr2	178574791	1027584	C	T	.	.	ALLELEID=1015352;CLNDN=not_specified;CLNDISDB=MedGen:CN169374;CLNHGVS=NC_000002.12:g.178574791C>T;CLNREVSTAT=criteria_provided,_single_submitter;CLNSIG=Uncertain_significance;CLNVC=single_nucleotide_variant;CLNVCSO=SO:0001483;GENEINFO=TTN:7273|TTN-AS1:100506866;MC=SO:0001583|missense_variant;ORIGIN=1;Pangolin=ENSG00000237298.10|-35:0.0|23:-0.0ENSG00000155657.27|-13:0.0|1:-0.0
chr2	178574800	165853	C	T	.	.	ALLELEID=172819;CLNDN=not_specified;CLNDISDB=MedGen:CN169374;CLNHGVS=NC_000002.12:g.178574800C>T;CLNREVSTAT=criteria_provided,_single_submitter;CLNSIG=Uncertain_significance;CLNVC=single_nucleotide_variant;CLNVCSO=SO:0001483;GENEINFO=TTN:7273|TTN-AS1:100506866;MC=SO:0001583|missense_variant;ORIGIN=1;RS=727503566;Pangolin=ENSG00000237298.10|14:0.0|13:-0.0ENSG00000155657.27|-8:0.0|-22:-0.0
chr2	178574806	202833	C	T	.	.	AF_EXAC=2e-05;ALLELEID=199058;CLNDN=not_specified;CLNDISDB=MedGen:CN169374;CLNHGVS=NC_000002.12:g.178574806C>T;CLNREVSTAT=criteria_provided,_single_submitter;CLNSIG=Uncertain_significance;CLNVC=single_nucleotide_variant;CLNVCSO=SO:0001483;GENEINFO=TTN:7273|TTN-AS1:100506866;MC=SO:0001583|missense_variant;ORIGIN=1;RS=746336948;Pangolin=ENSG00000237298.10|-29:0.0|8:-0.0ENSG00000155657.27|4:0.0|-28:-0.0
chr2	178574825	808952	A	C	.	.	ALLELEID=794926;CLNDN=not_provided;CLNDISDB=MedGen:CN517202;CLNHGVS=NC_000002.12:g.178574825A>C;CLNREVSTAT=criteria_provided,_single_submitter;CLNSIG=Uncertain_significance;CLNVC=single_nucleotide_variant;CLNVCSO=SO:0001483;GENEINFO=TTN:7273|TTN-AS1:100506866;MC=SO:0001819|synonymous_variant;ORIGIN=1;RS=1575793682;Pangolin=ENSG00000237298.10|-11:0.0|-45:-0.0ENSG00000155657.27|-15:0.0|-11:-0.0
chr2	178574827	535665	T	A	.	.	ALLELEID=517001;CLNDN=Dilated_cardiomyopathy_1G|Limb-girdle_muscular_dystrophy,_type_2J|not_provided;CLNDISDB=MONDO:MONDO:0011400,MedGen:C1858763,OMIM:604145|MONDO:MONDO:0012127,MedGen:C1837342,OMIM:608807,Orphanet:ORPHA140922|MedGen:CN517202;CLNHGVS=NC_000002.12:g.178574827T>A;CLNREVSTAT=criteria_provided,_conflicting_interpretations;CLNSIG=Conflicting_interpretations_of_pathogenicity;CLNSIGCONF=Likely_benign(1),Uncertain_significance(1);CLNVC=single_nucleotide_variant;CLNVCSO=SO:0001483;GENEINFO=TTN:7273|TTN-AS1:100506866;MC=SO:0001583|missense_variant;ORIGIN=1;RS=776889753;Pangolin=ENSG00000237298.10|-13:0.0|-47:-0.0ENSG00000155657.27|42:0.0|-6:-0.0
chr2	178574832	467439	C	T	.	.	AF_ESP=0.00016;AF_EXAC=0.00013;AF_TGP=0.0002;ALLELEID=449598;CLNDN=Dilated_cardiomyopathy_1G|Limb-girdle_muscular_dystrophy,_type_2J|not_provided;CLNDISDB=MONDO:MONDO:0011400,MedGen:C1858763,OMIM:604145|MONDO:MONDO:0012127,MedGen:C1837342,OMIM:608807,Orphanet:ORPHA140922|MedGen:CN517202;CLNHGVS=NC_000002.12:g.178574832C>T;CLNREVSTAT=criteria_provided,_conflicting_interpretations;CLNSIG=Conflicting_interpretations_of_pathogenicity;CLNSIGCONF=Likely_benign(1),Uncertain_significance(1);CLNVC=single_nucleotide_variant;CLNVCSO=SO:0001483;GENEINFO=TTN:7273|TTN-AS1:100506866;MC=SO:0001583|missense_variant;ORIGIN=1;RS=370516890;Pangolin=ENSG00000237298.10|49:0.0|-19:-0.0ENSG00000155657.27|49:0.0|48:-0.0
chr2	178574853	202832	C	A	.	.	AF_EXAC=1e-05;ALLELEID=199059;CLNDN=not_specified;CLNDISDB=MedGen:CN169374;CLNHGVS=NC_000002.12:g.178574853C>A;CLNREVSTAT=criteria_provided,_single_submitter;CLNSIG=Uncertain_significance;CLNVC=single_nucleotide_variant;CLNVCSO=SO:0001483;GENEINFO=TTN:7273|TTN-AS1:100506866;MC=SO:0001583|missense_variant;ORIGIN=1;RS=765988593;Pangolin=ENSG00000237298.10|-40:0.0|28:-0.0ENSG00000155657.27|27:0.0|-39:-0.0
chr2	178574872	519094	C	G	.	.	ALLELEID=509326;CLNDN=Cardiovascular_phenotype;CLNDISDB=MedGen:CN230736;CLNHGVS=NC_000002.12:g.178574872C>G;CLNREVSTAT=criteria_provided,_single_submitter;CLNSIG=Uncertain_significance;CLNVC=single_nucleotide_variant;CLNVCSO=SO:0001483;GENEINFO=TTN:7273|TTN-AS1:100506866;MC=SO:0001583|missense_variant;ORIGIN=1;RS=985842925;Pangolin=ENSG00000237298.10|-3:0.0|8:-0.0ENSG00000155657.27|26:0.0|8:-0.0
chr2	178574898	808953	G	A	.	.	ALLELEID=794927;CLNDN=not_provided;CLNDISDB=MedGen:CN517202;CLNHGVS=NC_000002.12:g.178574898G>A;CLNREVSTAT=criteria_provided,_single_submitter;CLNSIG=Uncertain_significance;CLNVC=single_nucleotide_variant;CLNVCSO=SO:0001483;GENEINFO=TTN:7273|TTN-AS1:100506866;MC=SO:0001583|missense_variant;ORIGIN=1;RS=767956788;Pangolin=ENSG00000237298.10|-17:0.01|-18:-0.0ENSG00000155657.27|5:0.0|0:-0.0
chr2	178574971	872535	T	C	.	.	ALLELEID=859078;CLNDN=not_provided;CLNDISDB=MedGen:CN517202;CLNHGVS=NC_000002.12:g.178574971T>C;CLNREVSTAT=criteria_provided,_single_submitter;CLNSIG=Uncertain_significance;CLNVC=single_nucleotide_variant;CLNVCSO=SO:0001483;GENEINFO=TTN:7273|TTN-AS1:100506866;MC=SO:0001583|missense_variant;ORIGIN=1;Pangolin=ENSG00000237298.10|-27:0.0|-32:-0.0ENSG00000155657.27|1:0.0|19:-0.0
chr2	178574977	238834	T	C	.	.	AF_ESP=0.00025;AF_EXAC=3e-05;ALLELEID=238436;CLNDN=Dilated_cardiomyopathy_1G|Limb-girdle_muscular_dystrophy,_type_2J;CLNDISDB=MONDO:MONDO:0011400,MedGen:C1858763,OMIM:604145|MONDO:MONDO:0012127,MedGen:C1837342,OMIM:608807,Orphanet:ORPHA140922;CLNHGVS=NC_000002.12:g.178574977T>C;CLNREVSTAT=criteria_provided,_single_submitter;CLNSIG=Uncertain_significance;CLNVC=single_nucleotide_variant;CLNVCSO=SO:0001483;GENEINFO=TTN:7273|TTN-AS1:100506866;MC=SO:0001583|missense_variant;ORIGIN=1;RS=201818722;Pangolin=ENSG00000237298.10|-33:0.0|-5:-0.0ENSG00000155657.27|-5:0.0|13:-0.0
chr2	178574980	202831	C	T	.	.	ALLELEID=199060;CLNDN=not_specified;CLNDISDB=MedGen:CN169374;CLNHGVS=NC_000002.12:g.178574980C>T;CLNREVSTAT=criteria_provided,_single_submitter;CLNSIG=Uncertain_significance;CLNVC=single_nucleotide_variant;CLNVCSO=SO:0001483;GENEINFO=TTN:7273|TTN-AS1:100506866;MC=SO:0001583|missense_variant;ORIGIN=1;RS=794729489;Pangolin=ENSG00000237298.10|-8:0.0|-36:-0.0ENSG00000155657.27|10:0.0|-8:-0.0
chr2	178574983	282096	C	A	.	.	AF_ESP=0.00016;AF_EXAC=4e-05;ALLELEID=266333;CLNDN=Dilated_cardiomyopathy_1G|Limb-girdle_muscular_dystrophy,_type_2J|not_provided;CLNDISDB=MONDO:MONDO:0011400,MedGen:C1858763,OMIM:604145|MONDO:MONDO:0012127,MedGen:C1837342,OMIM:608807,Orphanet:ORPHA140922|MedGen:CN517202;CLNHGVS=NC_000002.12:g.178574983C>A;CLNREVSTAT=criteria_provided,_conflicting_interpretations;CLNSIG=Conflicting_interpretations_of_pathogenicity;CLNSIGCONF=Likely_benign(1),Uncertain_significance(2);CLNVC=single_nucleotide_variant;CLNVCSO=SO:0001483;GENEINFO=TTN:7273|TTN-AS1:100506866;MC=SO:0001583|missense_variant;ORIGIN=1;RS=371818894;Pangolin=ENSG00000237298.10|-11:0.0|-39:-0.0ENSG00000155657.27|2:0.0|7:-0.0
chr2	178574985	238833	C	T	.	.	AF_EXAC=1e-05;ALLELEID=238437;CLNDN=Dilated_cardiomyopathy_1G|Limb-girdle_muscular_dystrophy,_type_2J;CLNDISDB=MONDO:MONDO:0011400,MedGen:C1858763,OMIM:604145|MONDO:MONDO:0012127,MedGen:C1837342,OMIM:608807,Orphanet:ORPHA140922;CLNHGVS=NC_000002.12:g.178574985C>T;CLNREVSTAT=criteria_provided,_single_submitter;CLNSIG=Uncertain_significance;CLNVC=single_nucleotide_variant;CLNVCSO=SO:0001483;GENEINFO=TTN:7273|TTN-AS1:100506866;MC=SO:0001583|missense_variant;ORIGIN=1;RS=774327480;Pangolin=ENSG00000237298.10|-41:0.0|4:-0.0ENSG00000155657.27|4:0.0|5:-0.01
chr2	178574992	535270	C	T	.	.	AF_EXAC=1e-05;ALLELEID=516959;CLNDN=Dilated_cardiomyopathy_1G|Limb-girdle_muscular_dystrophy,_type_2J;CLNDISDB=MONDO:MONDO:0011400,MedGen:C1858763,OMIM:604145|MONDO:MONDO:0012127,MedGen:C1837342,OMIM:608807,Orphanet:ORPHA140922;CLNHGVS=NC_000002.12:g.178574992C>T;CLNREVSTAT=criteria_provided,_single_submitter;CLNSIG=Uncertain_significance;CLNVC=single_nucleotide_variant;CLNVCSO=SO:0001483;GENEINFO=TTN:7273|TTN-AS1:100506866;MC=SO:0001583|missense_variant;ORIGIN=1;RS=767016969;Pangolin=ENSG00000237298.10|-20:0.0|-48:-0.0ENSG00000155657.27|-2:0.0|-3:-0.0
chr2	178575000	238832	A	G	.	.	AF_EXAC=5e-05;ALLELEID=238438;CLNDN=Dilated_cardiomyopathy_1G|Limb-girdle_muscular_dystrophy,_type_2J;CLNDISDB=MONDO:MONDO:0011400,MedGen:C1858763,OMIM:604145|MONDO:MONDO:0012127,MedGen:C1837342,OMIM:608807,Orphanet:ORPHA140922;CLNHGVS=NC_000002.12:g.178575000A>G;CLNREVSTAT=criteria_provided,_single_submitter;CLNSIG=Uncertain_significance;CLNVC=single_nucleotide_variant;CLNVCSO=SO:0001483;GENEINFO=TTN:7273|TTN-AS1:100506866;MC=SO:0001583|missense_variant;ORIGIN=1;RS=752317656;Pangolin=ENSG00000237298.10|1:0.0|-28:-0.0ENSG00000155657.27|-10:0.0|-11:-0.0
chr2	178575028	263588	C	A	.	.	AF_EXAC=3e-05;ALLELEID=258073;CLNDN=Cardiomyopathy|Cardiovascular_phenotype|not_provided;CLNDISDB=Human_Phenotype_Ontology:HP:0001638,MONDO:MONDO:0004994,MedGen:C0878544,Orphanet:ORPHA167848,SNOMED_CT:85898001|MedGen:CN230736|MedGen:CN517202;CLNHGVS=NC_000002.12:g.178575028C>A;CLNREVSTAT=criteria_provided,_multiple_submitters,_no_conflicts;CLNSIG=Uncertain_significance;CLNVC=single_nucleotide_variant;CLNVCSO=SO:0001483;GENEINFO=TTN:7273|TTN-AS1:100506866;MC=SO:0001583|missense_variant;ORIGIN=1;RS=750853901;Pangolin=ENSG00000237298.10|-4:0.0|-1:-0.0ENSG00000155657.27|-38:0.0|-39:-0.0
chr2	178575057	808954	T	C	.	.	ALLELEID=794928;CLNDN=not_provided;CLNDISDB=MedGen:CN517202;CLNHGVS=NC_000002.12:g.178575057T>C;CLNREVSTAT=criteria_provided,_single_submitter;CLNSIG=Uncertain_significance;CLNVC=single_nucleotide_variant;CLNVCSO=SO:0001483;GENEINFO=TTN:7273|TTN-AS1:100506866;MC=SO:0001583|missense_variant;ORIGIN=1;RS=1575796679;Pangolin=ENSG00000237298.10|8:0.0|-33:-0.0ENSG00000155657.27|1:0.0|38:-0.0
chr2	178575074	332791	C	T	.	.	AF_ESP=8e-05;AF_EXAC=3e-05;ALLELEID=283994;CLNDN=Cardiomyopathy|Tibial_muscular_dystrophy|Myopathy,_myofibrillar,_9,_with_early_respiratory_failure|Dilated_cardiomyopathy_1G|Limb-girdle_muscular_dystrophy,_type_2J|Myopathy,_early-onset,_with_fatal_cardiomyopathy|not_specified|not_provided;CLNDISDB=Human_Phenotype_Ontology:HP:0001638,MONDO:MONDO:0004994,MedGen:C0878544,Orphanet:ORPHA167848,SNOMED_CT:85898001|MONDO:MONDO:0010870,MedGen:C1450052,OMIM:600334,Orphanet:ORPHA609|MONDO:MONDO:0011362,MedGen:C1863599,OMIM:603689,Orphanet:ORPHA178464|MONDO:MONDO:0011400,MedGen:C1858763,OMIM:604145|MONDO:MONDO:0012127,MedGen:C1837342,OMIM:608807,Orphanet:ORPHA140922|MONDO:MONDO:0012714,MedGen:C2673677,OMIM:611705,Orphanet:ORPHA289377|MedGen:CN169374|MedGen:CN517202;CLNHGVS=NC_000002.12:g.178575074C>T;CLNREVSTAT=criteria_provided,_conflicting_interpretations;CLNSIG=Conflicting_interpretations_of_pathogenicity;CLNSIGCONF=Benign(2),Likely_benign(4),Uncertain_significance(3);CLNVC=single_nucleotide_variant;CLNVCSO=SO:0001483;CLNVI=Illumina_Clinical_Services_Laboratory,Illumina:734854;GENEINFO=TTN:7273|TTN-AS1:100506866;MC=SO:0001819|synonymous_variant;ORIGIN=1;RS=375183437;Pangolin=ENSG00000237298.10|39:0.01|-50:-0.0ENSG00000155657.27|-1:0.0|-26:-0.0
chr2	178575096	192159	C	T	.	.	AF_ESP=0.00025;AF_EXAC=0.00041;ALLELEID=189541;CLNDN=Cardiomyopathy|Tibial_muscular_dystrophy|Myopathy,_myofibrillar,_9,_with_early_respiratory_failure|Dilated_cardiomyopathy_1G|Limb-girdle_muscular_dystrophy,_type_2J|Myopathy,_early-onset,_with_fatal_cardiomyopathy|not_specified|Cardiovascular_phenotype|not_provided;CLNDISDB=Human_Phenotype_Ontology:HP:0001638,MONDO:MONDO:0004994,MedGen:C0878544,Orphanet:ORPHA167848,SNOMED_CT:85898001|MONDO:MONDO:0010870,MedGen:C1450052,OMIM:600334,Orphanet:ORPHA609|MONDO:MONDO:0011362,MedGen:C1863599,OMIM:603689,Orphanet:ORPHA178464|MONDO:MONDO:0011400,MedGen:C1858763,OMIM:604145|MONDO:MONDO:0012127,MedGen:C1837342,OMIM:608807,Orphanet:ORPHA140922|MONDO:MONDO:0012714,MedGen:C2673677,OMIM:611705,Orphanet:ORPHA289377|MedGen:CN169374|MedGen:CN230736|MedGen:CN517202;CLNHGVS=NC_000002.12:g.178575096C>T;CLNREVSTAT=criteria_provided,_conflicting_interpretations;CLNSIG=Conflicting_interpretations_of_pathogenicity;CLNSIGCONF=Benign(6),Likely_benign(3),Uncertain_significance(5);CLNVC=single_nucleotide_variant;CLNVCSO=SO:0001483;CLNVI=Illumina_Clinical_Services_Laboratory,Illumina:286674;GENEINFO=TTN:7273|TTN-AS1:100506866;MC=SO:0001583|missense_variant;ORIGIN=1;RS=200144345;Pangolin=ENSG00000237298.10|17:0.0|17:-0.01ENSG00000155657.27|-1:0.0|-25:-0.0
chr2	178575149	597547	C	T	.	.	AF_EXAC=3e-05;AF_TGP=0.0002;ALLELEID=588608;CLNDN=Dilated_cardiomyopathy_1G|Limb-girdle_muscular_dystrophy,_type_2J|not_provided;CLNDISDB=MONDO:MONDO:0011400,MedGen:C1858763,OMIM:604145|MONDO:MONDO:0012127,MedGen:C1837342,OMIM:608807,Orphanet:ORPHA140922|MedGen:CN517202;CLNHGVS=NC_000002.12:g.178575149C>T;CLNREVSTAT=criteria_provided,_conflicting_interpretations;CLNSIG=Conflicting_interpretations_of_pathogenicity;CLNSIGCONF=Likely_benign(1),Uncertain_significance(1);CLNVC=single_nucleotide_variant;CLNVCSO=SO:0001483;GENEINFO=TTN:7273|TTN-AS1:100506866;MC=SO:0001819|synonymous_variant;ORIGIN=1;RS=568193318;Pangolin=ENSG00000237298.10|12:0.0|-36:-0.07ENSG00000155657.27|41:0.0|-6:-0.0
chr2	178575150	404816	G	A	.	.	ALLELEID=391768;CLNDN=Dilated_cardiomyopathy_1G|Limb-girdle_muscular_dystrophy,_type_2J|not_provided;CLNDISDB=MONDO:MONDO:0011400,MedGen:C1858763,OMIM:604145|MONDO:MONDO:0012127,MedGen:C1837342,OMIM:608807,Orphanet:ORPHA140922|MedGen:CN517202;CLNHGVS=NC_000002.12:g.178575150G>A;CLNREVSTAT=criteria_provided,_multiple_submitters,_no_conflicts;CLNSIG=Uncertain_significance;CLNVC=single_nucleotide_variant;CLNVCSO=SO:0001483;GENEINFO=TTN:7273|TTN-AS1:100506866;MC=SO:0001583|missense_variant;ORIGIN=1;RS=1060500459;Pangolin=ENSG00000237298.10|2:0.17|-37:-0.06ENSG00000155657.27|43:0.0|-10:-0.0
chr2	178575153	191905	C	T	.	.	ALLELEID=189542;CLNDN=not_provided;CLNDISDB=MedGen:CN517202;CLNHGVS=NC_000002.12:g.178575153C>T;CLNREVSTAT=criteria_provided,_single_submitter;CLNSIG=Uncertain_significance;CLNVC=single_nucleotide_variant;CLNVCSO=SO:0001483;GENEINFO=TTN:7273|TTN-AS1:100506866;MC=SO:0001583|missense_variant;ORIGIN=0;RS=570979108;Pangolin=ENSG00000237298.10|40:0.0|-40:-0.02ENSG00000155657.27|4:0.0|40:-0.0
chr2	178575157	281841	C	T	.	.	AF_ESP=8e-05;AF_EXAC=3e-05;ALLELEID=266078;CLNDN=Dilated_cardiomyopathy_1G|Limb-girdle_muscular_dystrophy,_type_2J|not_provided;CLNDISDB=MONDO:MONDO:0011400,MedGen:C1858763,OMIM:604145|MONDO:MONDO:0012127,MedGen:C1837342,OMIM:608807,Orphanet:ORPHA140922|MedGen:CN517202;CLNHGVS=NC_000002.12:g.178575157C>T;CLNREVSTAT=criteria_provided,_multiple_submitters,_no_conflicts;CLNSIG=Uncertain_significance;CLNVC=single_nucleotide_variant;CLNVCSO=SO:0001483;GENEINFO=TTN:7273|TTN-AS1:100506866;MC=SO:0001583|missense_variant;ORIGIN=1;RS=376256345;Pangolin=ENSG00000237298.10|36:0.02|-44:-0.03ENSG00000155657.27|33:0.0|0:-0.0
chr2	178575165	47296	G	A	.	.	AF_ESP=8e-05;ALLELEID=56461;CLNDN=not_specified;CLNDISDB=MedGen:CN169374;CLNHGVS=NC_000002.12:g.178575165G>A;CLNREVSTAT=criteria_provided,_single_submitter;CLNSIG=Uncertain_significance;CLNVC=single_nucleotide_variant;CLNVCSO=SO:0001483;GENEINFO=TTN:7273|TTN-AS1:100506866;MC=SO:0001583|missense_variant;ORIGIN=1;RS=368938701;Pangolin=ENSG00000237298.10|2:0.01|28:-0.02ENSG00000155657.27|25:0.0|-1:-0.0
chr2	178575168	202830	A	G	.	.	ALLELEID=199061;CLNDN=not_specified;CLNDISDB=MedGen:CN169374;CLNHGVS=NC_000002.12:g.178575168A>G;CLNREVSTAT=criteria_provided,_single_submitter;CLNSIG=Uncertain_significance;CLNVC=single_nucleotide_variant;CLNVCSO=SO:0001483;GENEINFO=TTN:7273|TTN-AS1:100506866;MC=SO:0001583|missense_variant;ORIGIN=1;RS=794729488;Pangolin=ENSG00000237298.10|1:0.0|25:-0.02ENSG00000155657.27|1:0.0|22:-0.0
chr2	178575180	165854	A	C	.	.	AF_ESP=0.00237;AF_EXAC=0.00075;AF_TGP=0.0024;ALLELEID=172820;CLNDN=Tibial_muscular_dystrophy|Myopathy,_myofibrillar,_9,_with_early_respiratory_failure|Dilated_cardiomyopathy_1G|Limb-girdle_muscular_dystrophy,_type_2J|Myopathy,_early-onset,_with_fatal_cardiomyopathy|not_specified|Cardiovascular_phenotype|none_provided;CLNDISDB=MONDO:MONDO:0010870,MedGen:C1450052,OMIM:600334,Orphanet:ORPHA609|MONDO:MONDO:0011362,MedGen:C1863599,OMIM:603689,Orphanet:ORPHA178464|MONDO:MONDO:0011400,MedGen:C1858763,OMIM:604145|MONDO:MONDO:0012127,MedGen:C1837342,OMIM:608807,Orphanet:ORPHA140922|MONDO:MONDO:0012714,MedGen:C2673677,OMIM:611705,Orphanet:ORPHA289377|MedGen:CN169374|MedGen:CN230736|MedGen:CN235283;CLNHGVS=NC_000002.12:g.178575180A>C;CLNREVSTAT=criteria_provided,_conflicting_interpretations;CLNSIG=Conflicting_interpretations_of_pathogenicity;CLNSIGCONF=Benign(4),Likely_benign(4),Uncertain_significance(3);CLNVC=single_nucleotide_variant;CLNVCSO=SO:0001483;CLNVI=ARUP_Laboratories,_Molecular_Genetics_and_Genomics,ARUP_Laboratories:1839730|Illumina_Clinical_Services_Laboratory,Illumina:940983;GENEINFO=TTN:7273|TTN-AS1:100506866;MC=SO:0001583|missense_variant;ORIGIN=1;RS=149075285;Pangolin=ENSG00000237298.10|13:0.0|-19:-0.0ENSG00000155657.27|-1:0.0|10:-0.0
chr2	178575180	202463	ATGT	A	.	.	ALLELEID=199062;CLNDN=not_provided;CLNDISDB=MedGen:CN517202;CLNHGVS=NC_000002.12:g.178575181_178575183TGT[1];CLNREVSTAT=criteria_provided,_multiple_submitters,_no_conflicts;CLNSIG=Uncertain_significance;CLNVC=Microsatellite;CLNVCSO=SO:0000289;GENEINFO=TTN:7273|TTN-AS1:100506866;MC=SO:0001822|inframe_deletion;ORIGIN=1;RS=794729336;Pangolin=ENSG00000237298.10|-19:0.0|13:-0.02ENSG00000155657.27|4:0.0|10:-0.0
chr2	178575226	448816	G	A	.	.	AF_ESP=0.00024;AF_EXAC=0.0001;AF_TGP=0.0006;ALLELEID=440598;CLNDN=Tibial_muscular_dystrophy|Myopathy,_myofibrillar,_9,_with_early_respiratory_failure|Dilated_cardiomyopathy_1G|Limb-girdle_muscular_dystrophy,_type_2J|Myopathy,_early-onset,_with_fatal_cardiomyopathy|not_specified|not_provided;CLNDISDB=MONDO:MONDO:0010870,MedGen:C1450052,OMIM:600334,Orphanet:ORPHA609|MONDO:MONDO:0011362,MedGen:C1863599,OMIM:603689,Orphanet:ORPHA178464|MONDO:MONDO:0011400,MedGen:C1858763,OMIM:604145|MONDO:MONDO:0012127,MedGen:C1837342,OMIM:608807,Orphanet:ORPHA140922|MONDO:MONDO:0012714,MedGen:C2673677,OMIM:611705,Orphanet:ORPHA289377|MedGen:CN169374|MedGen:CN517202;CLNHGVS=NC_000002.12:g.178575226G>A;CLNREVSTAT=criteria_provided,_conflicting_interpretations;CLNSIG=Conflicting_interpretations_of_pathogenicity;CLNSIGCONF=Benign(2),Likely_benign(1),Uncertain_significance(4);CLNVC=single_nucleotide_variant;CLNVCSO=SO:0001483;CLNVI=Illumina_Clinical_Services_Laboratory,Illumina:548244;GENEINFO=TTN:7273|TTN-AS1:100506866;MC=SO:0001583|missense_variant;ORIGIN=1;RS=189208539;Pangolin=ENSG00000237298.10|2:0.0|-33:-0.02ENSG00000155657.27|3:0.0|-20:-0.0
chr2	178575226	808955	G	C	.	.	ALLELEID=794929;CLNDN=not_provided;CLNDISDB=MedGen:CN517202;CLNHGVS=NC_000002.12:g.178575226G>C;CLNREVSTAT=criteria_provided,_single_submitter;CLNSIG=Uncertain_significance;CLNVC=single_nucleotide_variant;CLNVCSO=SO:0001483;GENEINFO=TTN:7273|TTN-AS1:100506866;MC=SO:0001583|missense_variant;ORIGIN=1;RS=189208539;Pangolin=ENSG00000237298.10|10:0.0|-33:-0.0ENSG00000155657.27|0:0.0|-7:-0.0
chr2	178575268	496993	C	T	.	.	AF_ESP=8e-05;AF_EXAC=3e-05;ALLELEID=488417;CLNDN=Cardiomyopathy|not_specified|not_provided;CLNDISDB=Human_Phenotype_Ontology:HP:0001638,MONDO:MONDO:0004994,MedGen:C0878544,Orphanet:ORPHA167848,SNOMED_CT:85898001|MedGen:CN169374|MedGen:CN517202;CLNHGVS=NC_000002.12:g.178575268C>T;CLNREVSTAT=criteria_provided,_conflicting_interpretations;CLNSIG=Conflicting_interpretations_of_pathogenicity;CLNSIGCONF=Likely_benign(1),Uncertain_significance(2);CLNVC=single_nucleotide_variant;CLNVCSO=SO:0001483;GENEINFO=TTN:7273|TTN-AS1:100506866;MC=SO:0001583|missense_variant;ORIGIN=1;RS=72646892;Pangolin=ENSG00000237298.10|-2:0.0|18:-0.0ENSG00000155657.27|-33:0.0|2:-0.0
chr2	178575277	290457	T	C	.	.	AF_ESP=8e-05;AF_EXAC=1e-05;ALLELEID=274694;CLNDN=not_provided;CLNDISDB=MedGen:CN517202;CLNHGVS=NC_000002.12:g.178575277T>C;CLNREVSTAT=criteria_provided,_single_submitter;CLNSIG=Uncertain_significance;CLNVC=single_nucleotide_variant;CLNVCSO=SO:0001483;GENEINFO=TTN:7273|TTN-AS1:100506866;MC=SO:0001583|missense_variant;ORIGIN=1;RS=372823646;Pangolin=ENSG00000237298.10|49:0.06|9:-0.01ENSG00000155657.27|49:0.0|9:-0.0
chr2	178575289	196062	C	T	.	.	ALLELEID=193223;CLNDN=not_specified|not_provided;CLNDISDB=MedGen:CN169374|MedGen:CN517202;CLNHGVS=NC_000002.12:g.178575289C>T;CLNREVSTAT=criteria_provided,_multiple_submitters,_no_conflicts;CLNSIG=Uncertain_significance;CLNVC=single_nucleotide_variant;CLNVCSO=SO:0001483;GENEINFO=TTN:7273|TTN-AS1:100506866;MC=SO:0001583|missense_variant;ORIGIN=1;RS=574614034;Pangolin=ENSG00000237298.10|-2:0.0|37:-0.03ENSG00000155657.27|37:0.0|37:-0.0
chr2	178575299	47295	C	T	.	.	AF_ESP=8e-05;AF_EXAC=0.00014;ALLELEID=56460;CLNDN=Tibial_muscular_dystrophy|Myopathy,_myofibrillar,_9,_with_early_respiratory_failure|Dilated_cardiomyopathy_1G|Limb-girdle_muscular_dystrophy,_type_2J|Myopathy,_early-onset,_with_fatal_cardiomyopathy|not_specified|not_provided;CLNDISDB=MONDO:MONDO:0010870,MedGen:C1450052,OMIM:600334,Orphanet:ORPHA609|MONDO:MONDO:0011362,MedGen:C1863599,OMIM:603689,Orphanet:ORPHA178464|MONDO:MONDO:0011400,MedGen:C1858763,OMIM:604145|MONDO:MONDO:0012127,MedGen:C1837342,OMIM:608807,Orphanet:ORPHA140922|MONDO:MONDO:0012714,MedGen:C2673677,OMIM:611705,Orphanet:ORPHA289377|MedGen:CN169374|MedGen:CN517202;CLNHGVS=NC_000002.12:g.178575299C>T;CLNREVSTAT=criteria_provided,_conflicting_interpretations;CLNSIG=Conflicting_interpretations_of_pathogenicity;CLNSIGCONF=Benign(2),Likely_benign(3),Uncertain_significance(4);CLNVC=single_nucleotide_variant;CLNVCSO=SO:0001483;CLNVI=Illumina_Clinical_Services_Laboratory,Illumina:946473;GENEINFO=TTN:7273|TTN-AS1:100506866;MC=SO:0001819|synonymous_variant;ORIGIN=1;RS=377220635;Pangolin=ENSG00000237298.10|-13:0.0|27:-0.02ENSG00000155657.27|27:0.0|21:-0.0
chr2	178575300	47294	G	A	.	.	AF_ESP=0.00289;AF_TGP=0.00419;ALLELEID=56459;CLNDN=Cardiomyopathy|Tibial_muscular_dystrophy|Myopathy,_myofibrillar,_9,_with_early_respiratory_failure|Dilated_cardiomyopathy_1G|Limb-girdle_muscular_dystrophy,_type_2J|Myopathy,_early-onset,_with_fatal_cardiomyopathy|not_specified|Cardiovascular_phenotype|none_provided|not_provided;CLNDISDB=Human_Phenotype_Ontology:HP:0001638,MONDO:MONDO:0004994,MedGen:C0878544,Orphanet:ORPHA167848,SNOMED_CT:85898001|MONDO:MONDO:0010870,MedGen:C1450052,OMIM:600334,Orphanet:ORPHA609|MONDO:MONDO:0011362,MedGen:C1863599,OMIM:603689,Orphanet:ORPHA178464|MONDO:MONDO:0011400,MedGen:C1858763,OMIM:604145|MONDO:MONDO:0012127,MedGen:C1837342,OMIM:608807,Orphanet:ORPHA140922|MONDO:MONDO:0012714,MedGen:C2673677,OMIM:611705,Orphanet:ORPHA289377|MedGen:CN169374|MedGen:CN230736|MedGen:CN235283|MedGen:CN517202;CLNHGVS=NC_000002.12:g.178575300G>A;CLNREVSTAT=criteria_provided,_conflicting_interpretations;CLNSIG=Conflicting_interpretations_of_pathogenicity;CLNSIGCONF=Benign(9),Likely_benign(4),Uncertain_significance(1);CLNVC=single_nucleotide_variant;CLNVCSO=SO:0001483;CLNVI=ARUP_Laboratories,_Molecular_Genetics_and_Genomics,ARUP_Laboratories:2412299|Illumina_Clinical_Services_Laboratory,Illumina:770799;GENEINFO=TTN:7273|TTN-AS1:100506866;MC=SO:0001583|missense_variant;ORIGIN=1;RS=72646891;Pangolin=ENSG00000237298.10|-30:0.0|26:-0.04ENSG00000155657.27|26:0.0|18:-0.0
chr2	178575302	535223	G	T	.	.	ALLELEID=516965;CLNDN=Dilated_cardiomyopathy_1G|Limb-girdle_muscular_dystrophy,_type_2J;CLNDISDB=MONDO:MONDO:0011400,MedGen:C1858763,OMIM:604145|MONDO:MONDO:0012127,MedGen:C1837342,OMIM:608807,Orphanet:ORPHA140922;CLNHGVS=NC_000002.12:g.178575302G>T;CLNREVSTAT=criteria_provided,_single_submitter;CLNSIG=Uncertain_significance;CLNVC=single_nucleotide_variant;CLNVCSO=SO:0001483;GENEINFO=TTN:7273|TTN-AS1:100506866;MC=SO:0001583|missense_variant;ORIGIN=1;RS=12464787;Pangolin=ENSG00000237298.10|-32:0.0|24:-0.1ENSG00000155657.27|24:0.0|24:-0.0
chr2	178575313	191134	C	T	.	.	ALLELEID=188937;CLNDN=not_provided;CLNDISDB=MedGen:CN517202;CLNHGVS=NC_000002.12:g.178575313C>T;CLNREVSTAT=criteria_provided,_single_submitter;CLNSIG=Uncertain_significance;CLNVC=single_nucleotide_variant;CLNVCSO=SO:0001483;GENEINFO=TTN:7273|TTN-AS1:100506866;MC=SO:0001583|missense_variant;ORIGIN=1;RS=786205539;Pangolin=ENSG00000237298.10|-43:0.0|13:-0.02ENSG00000155657.27|13:0.0|14:-0.0
chr2	178575315	202829	A	G	.	.	AF_ESP=0.00016;AF_EXAC=4e-05;ALLELEID=199064;CLNDN=Dilated_cardiomyopathy_1G|Limb-girdle_muscular_dystrophy,_type_2J|not_specified;CLNDISDB=MONDO:MONDO:0011400,MedGen:C1858763,OMIM:604145|MONDO:MONDO:0012127,MedGen:C1837342,OMIM:608807,Orphanet:ORPHA140922|MedGen:CN169374;CLNHGVS=NC_000002.12:g.178575315A>G;CLNREVSTAT=criteria_provided,_multiple_submitters,_no_conflicts;CLNSIG=Uncertain_significance;CLNVC=single_nucleotide_variant;CLNVCSO=SO:0001483;GENEINFO=TTN:7273|TTN-AS1:100506866;MC=SO:0001583|missense_variant;ORIGIN=1;RS=371030086;Pangolin=ENSG00000237298.10|11:0.01|5:-0.0ENSG00000155657.27|-1:0.0|11:-0.0
chr2	178575317	47292	C	T	.	.	AF_ESP=0.00209;AF_EXAC=0.00236;AF_TGP=0.001;ALLELEID=56457;CLNDN=Cardiomyopathy|Tibial_muscular_dystrophy|Myopathy,_myofibrillar,_9,_with_early_respiratory_failure|Dilated_cardiomyopathy_1G|Limb-girdle_muscular_dystrophy,_type_2J|Myopathy,_early-onset,_with_fatal_cardiomyopathy|not_specified|Cardiovascular_phenotype|not_provided;CLNDISDB=Human_Phenotype_Ontology:HP:0001638,MONDO:MONDO:0004994,MedGen:C0878544,Orphanet:ORPHA167848,SNOMED_CT:85898001|MONDO:MONDO:0010870,MedGen:C1450052,OMIM:600334,Orphanet:ORPHA609|MONDO:MONDO:0011362,MedGen:C1863599,OMIM:603689,Orphanet:ORPHA178464|MONDO:MONDO:0011400,MedGen:C1858763,OMIM:604145|MONDO:MONDO:0012127,MedGen:C1837342,OMIM:608807,Orphanet:ORPHA140922|MONDO:MONDO:0012714,MedGen:C2673677,OMIM:611705,Orphanet:ORPHA289377|MedGen:CN169374|MedGen:CN230736|MedGen:CN517202;CLNHGVS=NC_000002.12:g.178575317C>T;CLNREVSTAT=criteria_provided,_conflicting_interpretations;CLNSIG=Conflicting_interpretations_of_pathogenicity;CLNSIGCONF=Benign(8),Likely_benign(5),Uncertain_significance(3);CLNVC=single_nucleotide_variant;CLNVCSO=SO:0001483;CLNVI=ARUP_Laboratories,_Molecular_Genetics_and_Genomics,ARUP_Laboratories:91600|Illumina_Clinical_Services_Laboratory,Illumina:123448;GENEINFO=TTN:7273|TTN-AS1:100506866;MC=SO:0001819|synonymous_variant;ORIGIN=1;RS=55847238;Pangolin=ENSG00000237298.10|-47:0.0|9:-0.08ENSG00000155657.27|3:0.0|10:-0.0
chr2	178575319	467438	C	G	.	.	AF_ESP=8e-05;ALLELEID=449504;CLNDN=Dilated_cardiomyopathy_1G|Limb-girdle_muscular_dystrophy,_type_2J;CLNDISDB=MONDO:MONDO:0011400,MedGen:C1858763,OMIM:604145|MONDO:MONDO:0012127,MedGen:C1837342,OMIM:608807,Orphanet:ORPHA140922;CLNHGVS=NC_000002.12:g.178575319C>G;CLNREVSTAT=criteria_provided,_single_submitter;CLNSIG=Uncertain_significance;CLNVC=single_nucleotide_variant;CLNVCSO=SO:0001483;GENEINFO=TTN:7273|TTN-AS1:100506866;MC=SO:0001583|missense_variant;ORIGIN=1;RS=368325616;Pangolin=ENSG00000237298.10|7:0.0|7:-0.0ENSG00000155657.27|-10:0.0|7:-0.0
chr2	178575336	165856	T	A	.	.	ALLELEID=172960;CLNDN=not_specified;CLNDISDB=MedGen:CN169374;CLNHGVS=NC_000002.12:g.178575336T>A;CLNREVSTAT=criteria_provided,_single_submitter;CLNSIG=Uncertain_significance;CLNVC=single_nucleotide_variant;CLNVCSO=SO:0001483;GENEINFO=TTN:7273|TTN-AS1:100506866;MC=SO:0001583|missense_variant;ORIGIN=1;RS=727503568;Pangolin=ENSG00000237298.10|8:0.0|-10:-0.02ENSG00000155657.27|-18:0.0|-10:-0.0
chr2	178575348	332792	A	G	.	.	ALLELEID=286158;CLNDN=Tibial_muscular_dystrophy|Myopathy,_myofibrillar,_9,_with_early_respiratory_failure|Dilated_cardiomyopathy_1G|Limb-girdle_muscular_dystrophy,_type_2J|Myopathy,_early-onset,_with_fatal_cardiomyopathy;CLNDISDB=MONDO:MONDO:0010870,MedGen:C1450052,OMIM:600334,Orphanet:ORPHA609|MONDO:MONDO:0011362,MedGen:C1863599,OMIM:603689,Orphanet:ORPHA178464|MONDO:MONDO:0011400,MedGen:C1858763,OMIM:604145|MONDO:MONDO:0012127,MedGen:C1837342,OMIM:608807,Orphanet:ORPHA140922|MONDO:MONDO:0012714,MedGen:C2673677,OMIM:611705,Orphanet:ORPHA289377;CLNHGVS=NC_000002.12:g.178575348A>G;CLNREVSTAT=criteria_provided,_single_submitter;CLNSIG=Uncertain_significance;CLNVC=single_nucleotide_variant;CLNVCSO=SO:0001483;CLNVI=Illumina_Clinical_Services_Laboratory,Illumina:720987;GENEINFO=TTN:7273|TTN-AS1:100506866;MC=SO:0001583|missense_variant;ORIGIN=1;RS=886055249;Pangolin=ENSG00000237298.10|40:0.0|-22:-0.05ENSG00000155657.27|-22:0.0|-22:-0.0
chr2	178575379	404968	C	T	.	.	AF_EXAC=3e-05;ALLELEID=391771;CLNDN=Dilated_cardiomyopathy_1G|Limb-girdle_muscular_dystrophy,_type_2J;CLNDISDB=MONDO:MONDO:0011400,MedGen:C1858763,OMIM:604145|MONDO:MONDO:0012127,MedGen:C1837342,OMIM:608807,Orphanet:ORPHA140922;CLNHGVS=NC_000002.12:g.178575379C>T;CLNREVSTAT=criteria_provided,_single_submitter;CLNSIG=Uncertain_significance;CLNVC=single_nucleotide_variant;CLNVCSO=SO:0001483;GENEINFO=TTN:7273|TTN-AS1:100506866;MC=SO:0001583|missense_variant;ORIGIN=1;RS=754040141;Pangolin=ENSG00000237298.10|27:0.0|1:-0.0ENSG00000155657.27|9:0.0|1:-0.0
chr2	178575384	467435	G	A	.	.	ALLELEID=449378;CLNDN=Dilated_cardiomyopathy_1G|Limb-girdle_muscular_dystrophy,_type_2J|not_specified;CLNDISDB=MONDO:MONDO:0011400,MedGen:C1858763,OMIM:604145|MONDO:MONDO:0012127,MedGen:C1837342,OMIM:608807,Orphanet:ORPHA140922|MedGen:CN169374;CLNHGVS=NC_000002.12:g.178575384G>A;CLNREVSTAT=criteria_provided,_multiple_submitters,_no_conflicts;CLNSIG=Uncertain_significance;CLNVC=single_nucleotide_variant;CLNVCSO=SO:0001483;GENEINFO=TTN:7273|TTN-AS1:100506866;MC=SO:0001583|missense_variant;ORIGIN=1;RS=397517687;Pangolin=ENSG00000237298.10|4:0.0|-4:-0.0ENSG00000155657.27|-4:0.0|-12:-0.0
chr2	178575384	47291	G	T	.	.	AF_EXAC=5e-05;ALLELEID=56456;CLNDN=Tibial_muscular_dystrophy|Myopathy,_myofibrillar,_9,_with_early_respiratory_failure|Dilated_cardiomyopathy_1G|Limb-girdle_muscular_dystrophy,_type_2J|Myopathy,_early-onset,_with_fatal_cardiomyopathy|Familial_hypertrophic_cardiomyopathy_9|not_specified|not_provided;CLNDISDB=MONDO:MONDO:0010870,MedGen:C1450052,OMIM:600334,Orphanet:ORPHA609|MONDO:MONDO:0011362,MedGen:C1863599,OMIM:603689,Orphanet:ORPHA178464|MONDO:MONDO:0011400,MedGen:C1858763,OMIM:604145|MONDO:MONDO:0012127,MedGen:C1837342,OMIM:608807,Orphanet:ORPHA140922|MONDO:MONDO:0012714,MedGen:C2673677,OMIM:611705,Orphanet:ORPHA289377|MONDO:MONDO:0013412,MedGen:C1861065,OMIM:613765|MedGen:CN169374|MedGen:CN517202;CLNHGVS=NC_000002.12:g.178575384G>T;CLNREVSTAT=criteria_provided,_multiple_submitters,_no_conflicts;CLNSIG=Uncertain_significance;CLNVC=single_nucleotide_variant;CLNVCSO=SO:0001483;GENEINFO=TTN:7273|TTN-AS1:100506866;MC=SO:0001583|missense_variant;ORIGIN=1;RS=397517687;Pangolin=ENSG00000237298.10|22:0.0|-4:-0.0ENSG00000155657.27|-4:0.0|-12:-0.0
chr2	178575389	499081	G	A	.	.	AF_ESP=8e-05;AF_EXAC=1e-05;AF_TGP=0.0002;ALLELEID=490505;CLNDN=not_provided;CLNDISDB=MedGen:CN517202;CLNHGVS=NC_000002.12:g.178575389G>A;CLNREVSTAT=criteria_provided,_single_submitter;CLNSIG=Uncertain_significance;CLNVC=single_nucleotide_variant;CLNVCSO=SO:0001483;GENEINFO=TTN:7273|TTN-AS1:100506866;MC=SO:0001819|synonymous_variant;ORIGIN=1;RS=375194057;Pangolin=ENSG00000237298.10|46:0.0|-1:-0.0ENSG00000155657.27|2:0.0|-1:-0.0
chr2	178575447	594902	C	A	.	.	AF_EXAC=1e-05;ALLELEID=585964;CLNDN=not_provided;CLNDISDB=MedGen:CN517202;CLNHGVS=NC_000002.12:g.178575447C>A;CLNREVSTAT=criteria_provided,_single_submitter;CLNSIG=Uncertain_significance;CLNVC=single_nucleotide_variant;CLNVCSO=SO:0001483;GENEINFO=TTN:7273|TTN-AS1:100506866;MC=SO:0001583|missense_variant;ORIGIN=1;RS=761119454;Pangolin=ENSG00000237298.10|25:0.0|7:-0.0ENSG00000155657.27|35:0.0|-1:-0.0
chr2	178575455	47289	A	G	.	.	AF_ESP=0.00375;AF_EXAC=0.00278;AF_TGP=0.0006;ALLELEID=56454;CLNDN=Cardiomyopathy|Tibial_muscular_dystrophy|Myopathy,_myofibrillar,_9,_with_early_respiratory_failure|Dilated_cardiomyopathy_1G|Limb-girdle_muscular_dystrophy,_type_2J|Myopathy,_early-onset,_with_fatal_cardiomyopathy|not_specified|Cardiovascular_phenotype|none_provided|not_provided;CLNDISDB=Human_Phenotype_Ontology:HP:0001638,MONDO:MONDO:0004994,MedGen:C0878544,Orphanet:ORPHA167848,SNOMED_CT:85898001|MONDO:MONDO:0010870,MedGen:C1450052,OMIM:600334,Orphanet:ORPHA609|MONDO:MONDO:0011362,MedGen:C1863599,OMIM:603689,Orphanet:ORPHA178464|MONDO:MONDO:0011400,MedGen:C1858763,OMIM:604145|MONDO:MONDO:0012127,MedGen:C1837342,OMIM:608807,Orphanet:ORPHA140922|MONDO:MONDO:0012714,MedGen:C2673677,OMIM:611705,Orphanet:ORPHA289377|MedGen:CN169374|MedGen:CN230736|MedGen:CN235283|MedGen:CN517202;CLNHGVS=NC_000002.12:g.178575455A>G;CLNREVSTAT=criteria_provided,_conflicting_interpretations;CLNSIG=Conflicting_interpretations_of_pathogenicity;CLNSIGCONF=Benign(8),Likely_benign(2),Uncertain_significance(4);CLNVC=single_nucleotide_variant;CLNVCSO=SO:0001483;CLNVI=ARUP_Laboratories,_Molecular_Genetics_and_Genomics,ARUP_Laboratories:130085|Illumina_Clinical_Services_Laboratory,Illumina:93272;GENEINFO=TTN:7273|TTN-AS1:100506866;MC=SO:0001819|synonymous_variant;ORIGIN=1;RS=72646890;Pangolin=ENSG00000237298.10|-20:0.0|17:-0.0ENSG00000155657.27|-1:0.0|33:-0.0
chr2	178575477	572512	G	A	.	.	AF_EXAC=1e-05;ALLELEID=558959;CLNDN=Dilated_cardiomyopathy_1G|Limb-girdle_muscular_dystrophy,_type_2J;CLNDISDB=MONDO:MONDO:0011400,MedGen:C1858763,OMIM:604145|MONDO:MONDO:0012127,MedGen:C1837342,OMIM:608807,Orphanet:ORPHA140922;CLNHGVS=NC_000002.12:g.178575477G>A;CLNREVSTAT=criteria_provided,_single_submitter;CLNSIG=Uncertain_significance;CLNVC=single_nucleotide_variant;CLNVCSO=SO:0001483;GENEINFO=TTN:7273|TTN-AS1:100506866;MC=SO:0001583|missense_variant;ORIGIN=1;RS=754742503;Pangolin=ENSG00000237298.10|-5:0.0|41:-0.0ENSG00000155657.27|2:0.0|5:-0.0
chr2	178575481	96300	G	A	.	.	AF_ESP=0.00016;AF_EXAC=0.00025;ALLELEID=102194;CLNDN=Tibial_muscular_dystrophy|Myopathy,_myofibrillar,_9,_with_early_respiratory_failure|Dilated_cardiomyopathy_1G|Limb-girdle_muscular_dystrophy,_type_2J|Myopathy,_early-onset,_with_fatal_cardiomyopathy|not_specified|not_provided;CLNDISDB=MONDO:MONDO:0010870,MedGen:C1450052,OMIM:600334,Orphanet:ORPHA609|MONDO:MONDO:0011362,MedGen:C1863599,OMIM:603689,Orphanet:ORPHA178464|MONDO:MONDO:0011400,MedGen:C1858763,OMIM:604145|MONDO:MONDO:0012127,MedGen:C1837342,OMIM:608807,Orphanet:ORPHA140922|MONDO:MONDO:0012714,MedGen:C2673677,OMIM:611705,Orphanet:ORPHA289377|MedGen:CN169374|MedGen:CN517202;CLNHGVS=NC_000002.12:g.178575481G>A;CLNREVSTAT=criteria_provided,_conflicting_interpretations;CLNSIG=Conflicting_interpretations_of_pathogenicity;CLNSIGCONF=Benign(3),Likely_benign(2),Uncertain_significance(4);CLNVC=single_nucleotide_variant;CLNVCSO=SO:0001483;CLNVI=Illumina_Clinical_Services_Laboratory,Illumina:899900;GENEINFO=TTN:7273|TTN-AS1:100506866;MC=SO:0001819|synonymous_variant;ORIGIN=1;RS=72646889;Pangolin=ENSG00000237298.10|37:0.0|1:-0.0ENSG00000155657.27|2:0.0|1:-0.0
chr2	178575482	202828	G	T	.	.	ALLELEID=199065;CLNDN=not_specified;CLNDISDB=MedGen:CN169374;CLNHGVS=NC_000002.12:g.178575482G>T;CLNREVSTAT=criteria_provided,_single_submitter;CLNSIG=Uncertain_significance;CLNVC=single_nucleotide_variant;CLNVCSO=SO:0001483;GENEINFO=TTN:7273|TTN-AS1:100506866;MC=SO:0001583|missense_variant;ORIGIN=1;RS=794729487;Pangolin=ENSG00000237298.10|17:0.0|36:-0.0ENSG00000155657.27|-2:0.0|0:-0.0
chr2	178575487	404855	C	T	.	.	AF_EXAC=6e-05;ALLELEID=391885;CLNDN=Dilated_cardiomyopathy_1G|Limb-girdle_muscular_dystrophy,_type_2J;CLNDISDB=MONDO:MONDO:0011400,MedGen:C1858763,OMIM:604145|MONDO:MONDO:0012127,MedGen:C1837342,OMIM:608807,Orphanet:ORPHA140922;CLNHGVS=NC_000002.12:g.178575487C>T;CLNREVSTAT=criteria_provided,_single_submitter;CLNSIG=Uncertain_significance;CLNVC=single_nucleotide_variant;CLNVCSO=SO:0001483;GENEINFO=TTN:7273|TTN-AS1:100506866;MC=SO:0001583|missense_variant;ORIGIN=1;RS=755669336;Pangolin=ENSG00000237298.10|-5:0.0|31:-0.0ENSG00000155657.27|-5:0.0|1:-0.0
chr2	178575507	165858	A	G	.	.	ALLELEID=172821;CLNDN=not_specified;CLNDISDB=MedGen:CN169374;CLNHGVS=NC_000002.12:g.178575507A>G;CLNREVSTAT=criteria_provided,_single_submitter;CLNSIG=Uncertain_significance;CLNVC=single_nucleotide_variant;CLNVCSO=SO:0001483;GENEINFO=TTN:7273|TTN-AS1:100506866;MC=SO:0001583|missense_variant;ORIGIN=1;RS=727503570;Pangolin=ENSG00000237298.10|-35:0.0|11:-0.0ENSG00000155657.27|-8:0.0|-25:-0.0
chr2	178575532	47287	A	T	.	.	ALLELEID=56452;CLNDN=not_specified;CLNDISDB=MedGen:CN169374;CLNHGVS=NC_000002.12:g.178575532A>T;CLNREVSTAT=criteria_provided,_single_submitter;CLNSIG=Uncertain_significance;CLNVC=single_nucleotide_variant;CLNVCSO=SO:0001483;GENEINFO=TTN:7273|TTN-AS1:100506866;MC=SO:0001583|missense_variant;ORIGIN=1;RS=397517686;Pangolin=ENSG00000237298.10|-2:0.0|-14:-0.0ENSG00000155657.27|48:0.0|-10:-0.0
chr2	178575535	332793	G	A	.	.	ALLELEID=285855;CLNDN=Tibial_muscular_dystrophy|Myopathy,_myofibrillar,_9,_with_early_respiratory_failure|Dilated_cardiomyopathy_1G|Limb-girdle_muscular_dystrophy,_type_2J|Myopathy,_early-onset,_with_fatal_cardiomyopathy;CLNDISDB=MONDO:MONDO:0010870,MedGen:C1450052,OMIM:600334,Orphanet:ORPHA609|MONDO:MONDO:0011362,MedGen:C1863599,OMIM:603689,Orphanet:ORPHA178464|MONDO:MONDO:0011400,MedGen:C1858763,OMIM:604145|MONDO:MONDO:0012127,MedGen:C1837342,OMIM:608807,Orphanet:ORPHA140922|MONDO:MONDO:0012714,MedGen:C2673677,OMIM:611705,Orphanet:ORPHA289377;CLNHGVS=NC_000002.12:g.178575535G>A;CLNREVSTAT=criteria_provided,_single_submitter;CLNSIG=Uncertain_significance;CLNVC=single_nucleotide_variant;CLNVCSO=SO:0001483;CLNVI=Illumina_Clinical_Services_Laboratory,Illumina:544782;GENEINFO=TTN:7273|TTN-AS1:100506866;MC=SO:0001583|missense_variant;ORIGIN=1;RS=886055250;Pangolin=ENSG00000237298.10|-17:0.0|-1:-0.0ENSG00000155657.27|2:0.0|-1:-0.0
chr2	178575537	535502	G	A	.	.	ALLELEID=517002;CLNDN=Dilated_cardiomyopathy_1G|Limb-girdle_muscular_dystrophy,_type_2J;CLNDISDB=MONDO:MONDO:0011400,MedGen:C1858763,OMIM:604145|MONDO:MONDO:0012127,MedGen:C1837342,OMIM:608807,Orphanet:ORPHA140922;CLNHGVS=NC_000002.12:g.178575537G>A;CLNREVSTAT=criteria_provided,_single_submitter;CLNSIG=Uncertain_significance;CLNVC=single_nucleotide_variant;CLNVCSO=SO:0001483;GENEINFO=TTN:7273|TTN-AS1:100506866;MC=SO:0001583|missense_variant;ORIGIN=1;RS=1389381134;Pangolin=ENSG00000237298.10|-3:0.0|-19:-0.0ENSG00000155657.27|2:0.0|9:-0.0
chr2	178575553	893228	C	T	.	.	ALLELEID=881789;CLNDN=Tibial_muscular_dystrophy|Myopathy,_myofibrillar,_9,_with_early_respiratory_failure|Dilated_cardiomyopathy_1G|Limb-girdle_muscular_dystrophy,_type_2J|Myopathy,_early-onset,_with_fatal_cardiomyopathy;CLNDISDB=MONDO:MONDO:0010870,MedGen:C1450052,OMIM:600334,Orphanet:ORPHA609|MONDO:MONDO:0011362,MedGen:C1863599,OMIM:603689,Orphanet:ORPHA178464|MONDO:MONDO:0011400,MedGen:C1858763,OMIM:604145|MONDO:MONDO:0012127,MedGen:C1837342,OMIM:608807,Orphanet:ORPHA140922|MONDO:MONDO:0012714,MedGen:C2673677,OMIM:611705,Orphanet:ORPHA289377;CLNHGVS=NC_000002.12:g.178575553C>T;CLNREVSTAT=criteria_provided,_conflicting_interpretations;CLNSIG=Conflicting_interpretations_of_pathogenicity;CLNSIGCONF=Benign(2),Uncertain_significance(3);CLNVC=single_nucleotide_variant;CLNVCSO=SO:0001483;CLNVI=Illumina_Clinical_Services_Laboratory,Illumina:867787;GENEINFO=TTN:7273|TTN-AS1:100506866;MC=SO:0001583|missense_variant;ORIGIN=1;Pangolin=ENSG00000237298.10|12:0.0|-35:-0.0ENSG00000155657.27|27:0.0|1:-0.0
chr2	178575562	202827	T	C	.	.	AF_ESP=8e-05;AF_EXAC=5e-05;ALLELEID=199066;CLNDN=Tibial_muscular_dystrophy|Myopathy,_myofibrillar,_9,_with_early_respiratory_failure|Dilated_cardiomyopathy_1G|Limb-girdle_muscular_dystrophy,_type_2J|Myopathy,_early-onset,_with_fatal_cardiomyopathy|Familial_hypertrophic_cardiomyopathy_9|not_specified|none_provided;CLNDISDB=MONDO:MONDO:0010870,MedGen:C1450052,OMIM:600334,Orphanet:ORPHA609|MONDO:MONDO:0011362,MedGen:C1863599,OMIM:603689,Orphanet:ORPHA178464|MONDO:MONDO:0011400,MedGen:C1858763,OMIM:604145|MONDO:MONDO:0012127,MedGen:C1837342,OMIM:608807,Orphanet:ORPHA140922|MONDO:MONDO:0012714,MedGen:C2673677,OMIM:611705,Orphanet:ORPHA289377|MONDO:MONDO:0013412,MedGen:C1861065,OMIM:613765|MedGen:CN169374|MedGen:CN235283;CLNHGVS=NC_000002.12:g.178575562T>C;CLNREVSTAT=criteria_provided,_multiple_submitters,_no_conflicts;CLNSIG=Uncertain_significance;CLNVC=single_nucleotide_variant;CLNVCSO=SO:0001483;CLNVI=ARUP_Laboratories,_Molecular_Genetics_and_Genomics,ARUP_Laboratories:2521396;GENEINFO=TTN:7273|TTN-AS1:100506866;MC=SO:0001583|missense_variant;ORIGIN=1;RS=369526268;Pangolin=ENSG00000237298.10|-44:0.0|-28:-0.0ENSG00000155657.27|18:0.0|18:-0.0
chr2	178575568	404665	C	T	.	.	AF_EXAC=1e-05;AF_TGP=0.0002;ALLELEID=391887;CLNDN=Dilated_cardiomyopathy_1G|Limb-girdle_muscular_dystrophy,_type_2J;CLNDISDB=MONDO:MONDO:0011400,MedGen:C1858763,OMIM:604145|MONDO:MONDO:0012127,MedGen:C1837342,OMIM:608807,Orphanet:ORPHA140922;CLNHGVS=NC_000002.12:g.178575568C>T;CLNREVSTAT=criteria_provided,_single_submitter;CLNSIG=Uncertain_significance;CLNVC=single_nucleotide_variant;CLNVCSO=SO:0001483;GENEINFO=TTN:7273|TTN-AS1:100506866;MC=SO:0001583|missense_variant;ORIGIN=1;RS=561586925;Pangolin=ENSG00000237298.10|-22:0.0|47:-0.0ENSG00000155657.27|12:0.0|-23:-0.0
chr2	178575602	165857	C	T	.	.	ALLELEID=172961;CLNDN=not_specified;CLNDISDB=MedGen:CN169374;CLNHGVS=NC_000002.12:g.178575602C>T;CLNREVSTAT=criteria_provided,_single_submitter;CLNSIG=Uncertain_significance;CLNVC=single_nucleotide_variant;CLNVCSO=SO:0001483;GENEINFO=TTN:7273|TTN-AS1:100506866;MC=SO:0001583|missense_variant;ORIGIN=1;RS=727503569;Pangolin=ENSG00000237298.10|25:0.0|39:-0.0ENSG00000155657.27|-2:0.0|-22:-0.0
chr2	178575625	202826	A	C	.	.	AF_EXAC=0.01576;ALLELEID=199067;CLNDN=not_specified;CLNDISDB=MedGen:CN169374;CLNHGVS=NC_000002.12:g.178575625A>C;CLNREVSTAT=criteria_provided,_single_submitter;CLNSIG=Uncertain_significance;CLNVC=single_nucleotide_variant;CLNVCSO=SO:0001483;GENEINFO=TTN:7273|TTN-AS1:100506866;MC=SO:0001583|missense_variant;ORIGIN=1;RS=778748283;Pangolin=ENSG00000237298.10|16:0.0|16:-0.0ENSG00000155657.27|0:0.0|2:-0.0
chr2	178575640	47286	C	T	.	.	AF_ESP=0.00016;AF_EXAC=0.00025;ALLELEID=56451;CLNDN=Tibial_muscular_dystrophy|Myopathy,_myofibrillar,_9,_with_early_respiratory_failure|Dilated_cardiomyopathy_1G|Limb-girdle_muscular_dystrophy,_type_2J|Myopathy,_early-onset,_with_fatal_cardiomyopathy|not_specified|not_provided;CLNDISDB=MONDO:MONDO:0010870,MedGen:C1450052,OMIM:600334,Orphanet:ORPHA609|MONDO:MONDO:0011362,MedGen:C1863599,OMIM:603689,Orphanet:ORPHA178464|MONDO:MONDO:0011400,MedGen:C1858763,OMIM:604145|MONDO:MONDO:0012127,MedGen:C1837342,OMIM:608807,Orphanet:ORPHA140922|MONDO:MONDO:0012714,MedGen:C2673677,OMIM:611705,Orphanet:ORPHA289377|MedGen:CN169374|MedGen:CN517202;CLNHGVS=NC_000002.12:g.178575640C>T;CLNREVSTAT=criteria_provided,_conflicting_interpretations;CLNSIG=Conflicting_interpretations_of_pathogenicity;CLNSIGCONF=Benign(2),Uncertain_significance(6);CLNVC=single_nucleotide_variant;CLNVCSO=SO:0001483;CLNVI=Illumina_Clinical_Services_Laboratory,Illumina:806833;GENEINFO=TTN:7273|TTN-AS1:100506866;MC=SO:0001583|missense_variant;ORIGIN=1;RS=370771532;Pangolin=ENSG00000237298.10|-2:0.0|1:-0.0ENSG00000155657.27|-32:0.0|38:-0.0
chr2	178575641	96299	G	A	.	.	AF_ESP=0.00025;AF_EXAC=0.00027;AF_TGP=0.0002;ALLELEID=102193;CLNDN=Tibial_muscular_dystrophy|Myopathy,_myofibrillar,_9,_with_early_respiratory_failure|Dilated_cardiomyopathy_1G|Limb-girdle_muscular_dystrophy,_type_2J|Myopathy,_early-onset,_with_fatal_cardiomyopathy|not_specified|not_provided;CLNDISDB=MONDO:MONDO:0010870,MedGen:C1450052,OMIM:600334,Orphanet:ORPHA609|MONDO:MONDO:0011362,MedGen:C1863599,OMIM:603689,Orphanet:ORPHA178464|MONDO:MONDO:0011400,MedGen:C1858763,OMIM:604145|MONDO:MONDO:0012127,MedGen:C1837342,OMIM:608807,Orphanet:ORPHA140922|MONDO:MONDO:0012714,MedGen:C2673677,OMIM:611705,Orphanet:ORPHA289377|MedGen:CN169374|MedGen:CN517202;CLNHGVS=NC_000002.12:g.178575641G>A;CLNREVSTAT=criteria_provided,_conflicting_interpretations;CLNSIG=Conflicting_interpretations_of_pathogenicity;CLNSIGCONF=Benign(3),Likely_benign(2),Uncertain_significance(4);CLNVC=single_nucleotide_variant;CLNVCSO=SO:0001483;CLNVI=Illumina_Clinical_Services_Laboratory,Illumina:698702;GENEINFO=TTN:7273|TTN-AS1:100506866;MC=SO:0001819|synonymous_variant;ORIGIN=1;RS=372382315;Pangolin=ENSG00000237298.10|-4:0.0|0:-0.01ENSG00000155657.27|-33:0.0|37:-0.0
chr2	178575647	448814	T	A	.	.	ALLELEID=440600;CLNDN=not_specified;CLNDISDB=MedGen:CN169374;CLNHGVS=NC_000002.12:g.178575647T>A;CLNREVSTAT=criteria_provided,_single_submitter;CLNSIG=Uncertain_significance;CLNVC=single_nucleotide_variant;CLNVCSO=SO:0001483;GENEINFO=TTN:7273|TTN-AS1:100506866;MC=SO:0001583|missense_variant;ORIGIN=1;RS=1482776876;Pangolin=ENSG00000237298.10|6:0.0|-6:-0.0ENSG00000155657.27|-20:0.0|-2:-0.0
chr2	178575652	535278	A	G	.	.	ALLELEID=516968;CLNDN=Dilated_cardiomyopathy_1G|Limb-girdle_muscular_dystrophy,_type_2J;CLNDISDB=MONDO:MONDO:0011400,MedGen:C1858763,OMIM:604145|MONDO:MONDO:0012127,MedGen:C1837342,OMIM:608807,Orphanet:ORPHA140922;CLNHGVS=NC_000002.12:g.178575652A>G;CLNREVSTAT=criteria_provided,_single_submitter;CLNSIG=Uncertain_significance;CLNVC=single_nucleotide_variant;CLNVCSO=SO:0001483;GENEINFO=TTN:7273|TTN-AS1:100506866;MC=SO:0001583|missense_variant;ORIGIN=1;RS=72646888;Pangolin=ENSG00000237298.10|-11:0.0|-37:-0.0ENSG00000155657.27|26:0.0|-25:-0.0
chr2	178575655	504541	T	A	.	.	AF_ESP=0.00016;ALLELEID=496637;CLNDN=not_specified;CLNDISDB=MedGen:CN169374;CLNHGVS=NC_000002.12:g.178575655T>A;CLNREVSTAT=criteria_provided,_single_submitter;CLNSIG=Uncertain_significance;CLNVC=single_nucleotide_variant;CLNVCSO=SO:0001483;GENEINFO=TTN:7273|TTN-AS1:100506866;MC=SO:0001583|missense_variant;ORIGIN=1;RS=375675901;Pangolin=ENSG00000237298.10|-21:0.0|-14:-0.0ENSG00000155657.27|-28:0.0|-2:-0.0
chr2	178575697	196058	G	A	.	.	AF_EXAC=7e-05;ALLELEID=193219;CLNDN=Dilated_cardiomyopathy_1G|Limb-girdle_muscular_dystrophy,_type_2J|not_provided;CLNDISDB=MONDO:MONDO:0011400,MedGen:C1858763,OMIM:604145|MONDO:MONDO:0012127,MedGen:C1837342,OMIM:608807,Orphanet:ORPHA140922|MedGen:CN517202;CLNHGVS=NC_000002.12:g.178575697G>A;CLNREVSTAT=criteria_provided,_multiple_submitters,_no_conflicts;CLNSIG=Uncertain_significance;CLNVC=single_nucleotide_variant;CLNVCSO=SO:0001483;GENEINFO=TTN:7273|TTN-AS1:100506866;MC=SO:0001583|missense_variant;ORIGIN=1;RS=760509116;Pangolin=ENSG00000237298.10|29:0.0|38:-0.0ENSG00000155657.27|-19:0.0|44:-0.0
chr2	178575708	290351	C	T	.	.	AF_ESP=8e-05;AF_EXAC=2e-05;ALLELEID=274588;CLNDN=Cardiomyopathy|Dilated_cardiomyopathy_1G|Limb-girdle_muscular_dystrophy,_type_2J|not_provided;CLNDISDB=Human_Phenotype_Ontology:HP:0001638,MONDO:MONDO:0004994,MedGen:C0878544,Orphanet:ORPHA167848,SNOMED_CT:85898001|MONDO:MONDO:0011400,MedGen:C1858763,OMIM:604145|MONDO:MONDO:0012127,MedGen:C1837342,OMIM:608807,Orphanet:ORPHA140922|MedGen:CN517202;CLNHGVS=NC_000002.12:g.178575708C>T;CLNREVSTAT=criteria_provided,_multiple_submitters,_no_conflicts;CLNSIG=Uncertain_significance;CLNVC=single_nucleotide_variant;CLNVCSO=SO:0001483;GENEINFO=TTN:7273|TTN-AS1:100506866;MC=SO:0001583|missense_variant;ORIGIN=1;RS=370257707;Pangolin=ENSG00000237298.10|18:0.0|27:-0.0ENSG00000155657.27|-30:0.0|1:-0.0
chr2	178575723	196064	T	C	.	.	AF_EXAC=1e-05;ALLELEID=193225;CLNDN=not_provided;CLNDISDB=MedGen:CN517202;CLNHGVS=NC_000002.12:g.178575723T>C;CLNREVSTAT=criteria_provided,_single_submitter;CLNSIG=Uncertain_significance;CLNVC=single_nucleotide_variant;CLNVCSO=SO:0001483;GENEINFO=TTN:7273|TTN-AS1:100506866;MC=SO:0001583|missense_variant;ORIGIN=1;RS=750891099;Pangolin=ENSG00000237298.10|12:0.0|-2:-0.0ENSG00000155657.27|1:0.0|38:-0.0
chr2	178575736	196075	G	A	.	.	AF_EXAC=1e-05;ALLELEID=193236;CLNDN=not_provided;CLNDISDB=MedGen:CN517202;CLNHGVS=NC_000002.12:g.178575736G>A;CLNREVSTAT=criteria_provided,_single_submitter;CLNSIG=Uncertain_significance;CLNVC=single_nucleotide_variant;CLNVCSO=SO:0001483;GENEINFO=TTN:7273|TTN-AS1:100506866;MC=SO:0001583|missense_variant;ORIGIN=1;RS=749744742;Pangolin=ENSG00000237298.10|-15:0.0|-1:-0.0ENSG00000155657.27|3:0.0|0:-0.0
chr2	178575741	202825	C	A	.	.	ALLELEID=199068;CLNDN=not_specified;CLNDISDB=MedGen:CN169374;CLNHGVS=NC_000002.12:g.178575741C>A;CLNREVSTAT=criteria_provided,_single_submitter;CLNSIG=Uncertain_significance;CLNVC=single_nucleotide_variant;CLNVCSO=SO:0001483;GENEINFO=TTN:7273|TTN-AS1:100506866;MC=SO:0001583|missense_variant;ORIGIN=1;RS=549938348;Pangolin=ENSG00000237298.10|20:0.0|-6:-0.0ENSG00000155657.27|19:0.0|0:-0.0
chr2	178575801	519099	G	C	.	.	ALLELEID=509329;CLNDN=Cardiovascular_phenotype;CLNDISDB=MedGen:CN230736;CLNHGVS=NC_000002.12:g.178575801G>C;CLNREVSTAT=criteria_provided,_single_submitter;CLNSIG=Uncertain_significance;CLNVC=single_nucleotide_variant;CLNVCSO=SO:0001483;GENEINFO=TTN:7273|TTN-AS1:100506866;MC=SO:0001583|missense_variant;ORIGIN=1;RS=1325284144;Pangolin=ENSG00000237298.10|8:0.03|1:-0.02ENSG00000155657.27|-8:0.0|-41:-0.0
chr2	178575805	915627	G	C	.	.	ALLELEID=903787;CLNDN=Cardiomyopathy;CLNDISDB=Human_Phenotype_Ontology:HP:0001638,MONDO:MONDO:0004994,MedGen:C0878544,Orphanet:ORPHA167848,SNOMED_CT:85898001;CLNHGVS=NC_000002.12:g.178575805G>C;CLNREVSTAT=criteria_provided,_single_submitter;CLNSIG=Uncertain_significance;CLNVC=single_nucleotide_variant;CLNVCSO=SO:0001483;GENEINFO=TTN:7273|TTN-AS1:100506866;MC=SO:0001583|missense_variant;ORIGIN=1;Pangolin=ENSG00000237298.10|-45:0.0|-3:-0.01ENSG00000155657.27|-45:0.0|4:-0.0
chr2	178575808	467430	G	T	.	.	ALLELEID=449620;CLNDN=Dilated_cardiomyopathy_1G|Limb-girdle_muscular_dystrophy,_type_2J;CLNDISDB=MONDO:MONDO:0011400,MedGen:C1858763,OMIM:604145|MONDO:MONDO:0012127,MedGen:C1837342,OMIM:608807,Orphanet:ORPHA140922;CLNHGVS=NC_000002.12:g.178575808G>T;CLNREVSTAT=criteria_provided,_single_submitter;CLNSIG=Uncertain_significance;CLNVC=single_nucleotide_variant;CLNVCSO=SO:0001483;GENEINFO=TTN:7273|TTN-AS1:100506866;MC=SO:0001583|missense_variant;ORIGIN=1;RS=1553614105;Pangolin=ENSG00000237298.10|-47:0.0|-6:-0.0ENSG00000155657.27|7:0.0|1:-0.0
chr2	178575844	202824	C	T	.	.	AF_EXAC=2e-05;AF_TGP=0.0002;ALLELEID=199069;CLNDN=not_specified;CLNDISDB=MedGen:CN169374;CLNHGVS=NC_000002.12:g.178575844C>T;CLNREVSTAT=criteria_provided,_single_submitter;CLNSIG=Uncertain_significance;CLNVC=single_nucleotide_variant;CLNVCSO=SO:0001483;GENEINFO=TTN:7273|TTN-AS1:100506866;MC=SO:0001583|missense_variant;ORIGIN=1;RS=549709481;Pangolin=ENSG00000237298.10|27:0.0|-42:-0.01ENSG00000155657.27|-35:0.0|1:-0.0
chr2	178575850	202823	C	A	.	.	ALLELEID=199070;CLNDN=Dilated_cardiomyopathy_1G|Limb-girdle_muscular_dystrophy,_type_2J|not_specified;CLNDISDB=MONDO:MONDO:0011400,MedGen:C1858763,OMIM:604145|MONDO:MONDO:0012127,MedGen:C1837342,OMIM:608807,Orphanet:ORPHA140922|MedGen:CN169374;CLNHGVS=NC_000002.12:g.178575850C>A;CLNREVSTAT=criteria_provided,_multiple_submitters,_no_conflicts;CLNSIG=Uncertain_significance;CLNVC=single_nucleotide_variant;CLNVCSO=SO:0001483;GENEINFO=TTN:7273|TTN-AS1:100506866;MC=SO:0001583|missense_variant;ORIGIN=1;RS=794729486;Pangolin=ENSG00000237298.10|-48:0.0|-48:-0.0ENSG00000155657.27|-11:0.0|-41:-0.0
chr2	178575872	263730	C	T	.	.	AF_EXAC=1e-05;ALLELEID=258064;CLNDN=Dilated_cardiomyopathy_1G|Limb-girdle_muscular_dystrophy,_type_2J|not_specified|Cardiovascular_phenotype|not_provided;CLNDISDB=MONDO:MONDO:0011400,MedGen:C1858763,OMIM:604145|MONDO:MONDO:0012127,MedGen:C1837342,OMIM:608807,Orphanet:ORPHA140922|MedGen:CN169374|MedGen:CN230736|MedGen:CN517202;CLNHGVS=NC_000002.12:g.178575872C>T;CLNREVSTAT=criteria_provided,_conflicting_interpretations;CLNSIG=Conflicting_interpretations_of_pathogenicity;CLNSIGCONF=Likely_benign(2),Uncertain_significance(2);CLNVC=single_nucleotide_variant;CLNVCSO=SO:0001483;GENEINFO=TTN:7273|TTN-AS1:100506866;MC=SO:0001819|synonymous_variant;ORIGIN=1;RS=72646887;Pangolin=ENSG00000237298.10|-2:0.0|30:-0.01ENSG00000155657.27|-2:0.0|2:-0.0
chr2	178575888	467429	A	T	.	.	ALLELEID=449387;CLNDN=Dilated_cardiomyopathy_1G|Limb-girdle_muscular_dystrophy,_type_2J;CLNDISDB=MONDO:MONDO:0011400,MedGen:C1858763,OMIM:604145|MONDO:MONDO:0012127,MedGen:C1837342,OMIM:608807,Orphanet:ORPHA140922;CLNHGVS=NC_000002.12:g.178575888A>T;CLNREVSTAT=criteria_provided,_single_submitter;CLNSIG=Uncertain_significance;CLNVC=single_nucleotide_variant;CLNVCSO=SO:0001483;GENEINFO=TTN:7273|TTN-AS1:100506866;MC=SO:0001583|missense_variant;ORIGIN=1;RS=765861604;Pangolin=ENSG00000237298.10|-2:0.0|14:-0.0ENSG00000155657.27|33:0.0|13:-0.0
chr2	178575889	405142	T	G	.	.	AF_EXAC=1e-05;ALLELEID=391925;CLNDN=Dilated_cardiomyopathy_1G|Limb-girdle_muscular_dystrophy,_type_2J;CLNDISDB=MONDO:MONDO:0011400,MedGen:C1858763,OMIM:604145|MONDO:MONDO:0012127,MedGen:C1837342,OMIM:608807,Orphanet:ORPHA140922;CLNHGVS=NC_000002.12:g.178575889T>G;CLNREVSTAT=criteria_provided,_single_submitter;CLNSIG=Uncertain_significance;CLNVC=single_nucleotide_variant;CLNVCSO=SO:0001483;GENEINFO=TTN:7273|TTN-AS1:100506866;MC=SO:0001583|missense_variant;ORIGIN=1;RS=200029470;Pangolin=ENSG00000237298.10|-5:0.02|13:-0.0ENSG00000155657.27|-5:0.0|12:-0.0
chr2	178575892	535453	C	A	.	.	AF_EXAC=2e-05;ALLELEID=516977;CLNDN=Dilated_cardiomyopathy_1G|Limb-girdle_muscular_dystrophy,_type_2J;CLNDISDB=MONDO:MONDO:0011400,MedGen:C1858763,OMIM:604145|MONDO:MONDO:0012127,MedGen:C1837342,OMIM:608807,Orphanet:ORPHA140922;CLNHGVS=NC_000002.12:g.178575892C>A;CLNREVSTAT=criteria_provided,_single_submitter;CLNSIG=Uncertain_significance;CLNVC=single_nucleotide_variant;CLNVCSO=SO:0001483;GENEINFO=TTN:7273|TTN-AS1:100506866;MC=SO:0001583|missense_variant;ORIGIN=1;RS=759158138;Pangolin=ENSG00000237298.10|-8:0.0|10:-0.0ENSG00000155657.27|9:0.0|-8:-0.0
chr2	178575901	282288	C	T	.	.	AF_EXAC=1e-05;ALLELEID=266525;CLNDN=Cardiomyopathy|not_provided;CLNDISDB=Human_Phenotype_Ontology:HP:0001638,MONDO:MONDO:0004994,MedGen:C0878544,Orphanet:ORPHA167848,SNOMED_CT:85898001|MedGen:CN517202;CLNHGVS=NC_000002.12:g.178575901C>T;CLNREVSTAT=criteria_provided,_multiple_submitters,_no_conflicts;CLNSIG=Uncertain_significance;CLNVC=single_nucleotide_variant;CLNVCSO=SO:0001483;GENEINFO=TTN:7273|TTN-AS1:100506866;MC=SO:0001583|missense_variant;ORIGIN=1;RS=767075037;Pangolin=ENSG00000237298.10|-17:0.0|1:-0.01ENSG00000155657.27|20:0.0|0:-0.0
chr2	178575937	1029093	G	C	.	.	ALLELEID=1015904;CLNDN=Dilated_cardiomyopathy_1G;CLNDISDB=MONDO:MONDO:0011400,MedGen:C1858763,OMIM:604145;CLNHGVS=NC_000002.12:g.178575937G>C;CLNREVSTAT=criteria_provided,_single_submitter;CLNSIG=Uncertain_significance;CLNVC=single_nucleotide_variant;CLNVCSO=SO:0001483;GENEINFO=TTN:7273|TTN-AS1:100506866;MC=SO:0001583|missense_variant;ORIGIN=0;Pangolin=ENSG00000237298.10|43:0.02|1:-0.0ENSG00000155657.27|42:0.0|-36:-0.0
chr2	178575951	47283	G	A	.	.	AF_EXAC=2e-05;ALLELEID=56448;CLNDN=Dilated_cardiomyopathy_1G|Limb-girdle_muscular_dystrophy,_type_2J|not_specified|not_provided;CLNDISDB=MONDO:MONDO:0011400,MedGen:C1858763,OMIM:604145|MONDO:MONDO:0012127,MedGen:C1837342,OMIM:608807,Orphanet:ORPHA140922|MedGen:CN169374|MedGen:CN517202;CLNHGVS=NC_000002.12:g.178575951G>A;CLNREVSTAT=criteria_provided,_multiple_submitters,_no_conflicts;CLNSIG=Uncertain_significance;CLNVC=single_nucleotide_variant;CLNVCSO=SO:0001483;GENEINFO=TTN:7273|TTN-AS1:100506866;MC=SO:0001583|missense_variant;ORIGIN=1;RS=397517683;Pangolin=ENSG00000237298.10|29:0.02|28:-0.0ENSG00000155657.27|28:0.0|-50:-0.0
chr2	178575953	597325	A	C	.	.	ALLELEID=588386;CLNDN=not_provided;CLNDISDB=MedGen:CN517202;CLNHGVS=NC_000002.12:g.178575953A>C;CLNREVSTAT=criteria_provided,_multiple_submitters,_no_conflicts;CLNSIG=Uncertain_significance;CLNVC=single_nucleotide_variant;CLNVCSO=SO:0001483;GENEINFO=TTN:7273|TTN-AS1:100506866;MC=SO:0001583|missense_variant;ORIGIN=1;RS=1040909022;Pangolin=ENSG00000237298.10|27:0.01|27:-0.0ENSG00000155657.27|27:0.0|2:-0.0
chr2	178575960	191906	A	G	.	.	AF_ESP=8e-05;AF_EXAC=1e-05;ALLELEID=189543;CLNDN=Dilated_cardiomyopathy_1G|Limb-girdle_muscular_dystrophy,_type_2J|not_specified|not_provided;CLNDISDB=MONDO:MONDO:0011400,MedGen:C1858763,OMIM:604145|MONDO:MONDO:0012127,MedGen:C1837342,OMIM:608807,Orphanet:ORPHA140922|MedGen:CN169374|MedGen:CN517202;CLNHGVS=NC_000002.12:g.178575960A>G;CLNREVSTAT=criteria_provided,_multiple_submitters,_no_conflicts;CLNSIG=Uncertain_significance;CLNVC=single_nucleotide_variant;CLNVCSO=SO:0001483;GENEINFO=TTN:7273|TTN-AS1:100506866;MC=SO:0001583|missense_variant;ORIGIN=1;RS=375202101;Pangolin=ENSG00000237298.10|1:0.01|20:-0.23ENSG00000155657.27|19:0.0|1:-0.0
chr2	178575966	502402	G	C	.	.	ALLELEID=493826;CLNDN=not_provided;CLNDISDB=MedGen:CN517202;CLNHGVS=NC_000002.12:g.178575966G>C;CLNREVSTAT=criteria_provided,_single_submitter;CLNSIG=Uncertain_significance;CLNVC=single_nucleotide_variant;CLNVCSO=SO:0001483;GENEINFO=TTN:7273|TTN-AS1:100506866;MC=SO:0001583|missense_variant;ORIGIN=1;RS=1194442496;Pangolin=ENSG00000237298.10|14:0.1|46:-0.01ENSG00000155657.27|1:0.0|-5:-0.0
chr2	178575969	202822	C	T	.	.	AF_EXAC=4e-05;ALLELEID=199071;CLNDN=Dilated_cardiomyopathy_1G|Limb-girdle_muscular_dystrophy,_type_2J|not_specified|not_provided;CLNDISDB=MONDO:MONDO:0011400,MedGen:C1858763,OMIM:604145|MONDO:MONDO:0012127,MedGen:C1837342,OMIM:608807,Orphanet:ORPHA140922|MedGen:CN169374|MedGen:CN517202;CLNHGVS=NC_000002.12:g.178575969C>T;CLNREVSTAT=criteria_provided,_multiple_submitters,_no_conflicts;CLNSIG=Uncertain_significance;CLNVC=single_nucleotide_variant;CLNVCSO=SO:0001483;CLNVI=UniProtKB_(protein):Q8WZ42#VAR_040221;GENEINFO=TTN:7273|TTN-AS1:100506866;MC=SO:0001583|missense_variant;ORIGIN=1;RS=55853138;Pangolin=ENSG00000237298.10|11:0.12|43:-0.01ENSG00000155657.27|10:0.0|-8:-0.0
chr2	178575979	467427	G	C	.	.	AF_EXAC=1e-05;ALLELEID=449388;CLNDN=Dilated_cardiomyopathy_1G|Limb-girdle_muscular_dystrophy,_type_2J;CLNDISDB=MONDO:MONDO:0011400,MedGen:C1858763,OMIM:604145|MONDO:MONDO:0012127,MedGen:C1837342,OMIM:608807,Orphanet:ORPHA140922;CLNHGVS=NC_000002.12:g.178575979G>C;CLNREVSTAT=criteria_provided,_single_submitter;CLNSIG=Uncertain_significance;CLNVC=single_nucleotide_variant;CLNVCSO=SO:0001483;GENEINFO=TTN:7273|TTN-AS1:100506866;MC=SO:0001583|missense_variant;ORIGIN=1;RS=769672151;Pangolin=ENSG00000237298.10|33:0.13|1:-0.34ENSG00000155657.27|11:0.0|0:-0.0
chr2	178575995	283319	G	T	.	.	ALLELEID=267556;CLNDN=not_provided;CLNDISDB=MedGen:CN517202;CLNHGVS=NC_000002.12:g.178575995G>T;CLNREVSTAT=criteria_provided,_conflicting_interpretations;CLNSIG=Conflicting_interpretations_of_pathogenicity;CLNSIGCONF=Likely_benign(1),Uncertain_significance(1);CLNVC=single_nucleotide_variant;CLNVCSO=SO:0001483;GENEINFO=TTN:7273|TTN-AS1:100506866;MC=SO:0001819|synonymous_variant;ORIGIN=1;RS=770349910;Pangolin=ENSG00000237298.10|17:0.22|-15:-0.23ENSG00000155657.27|-15:0.0|-16:-0.0
chr2	178576001	180028	T	C	.	.	AF_EXAC=0.00015;AF_TGP=0.0006;ALLELEID=172823;CLNDN=Tibial_muscular_dystrophy|Myopathy,_myofibrillar,_9,_with_early_respiratory_failure|Dilated_cardiomyopathy_1G|Limb-girdle_muscular_dystrophy,_type_2J|Myopathy,_early-onset,_with_fatal_cardiomyopathy|not_specified|not_provided;CLNDISDB=MONDO:MONDO:0010870,MedGen:C1450052,OMIM:600334,Orphanet:ORPHA609|MONDO:MONDO:0011362,MedGen:C1863599,OMIM:603689,Orphanet:ORPHA178464|MONDO:MONDO:0011400,MedGen:C1858763,OMIM:604145|MONDO:MONDO:0012127,MedGen:C1837342,OMIM:608807,Orphanet:ORPHA140922|MONDO:MONDO:0012714,MedGen:C2673677,OMIM:611705,Orphanet:ORPHA289377|MedGen:CN169374|MedGen:CN517202;CLNHGVS=NC_000002.12:g.178576001T>C;CLNREVSTAT=criteria_provided,_conflicting_interpretations;CLNSIG=Conflicting_interpretations_of_pathogenicity;CLNSIGCONF=Benign(4),Likely_benign(2),Uncertain_significance(4);CLNVC=single_nucleotide_variant;CLNVCSO=SO:0001483;CLNVI=Illumina_Clinical_Services_Laboratory,Illumina:235773;GENEINFO=TTN:7273|TTN-AS1:100506866;MC=SO:0001819|synonymous_variant;ORIGIN=1;RS=369503828;Pangolin=ENSG00000237298.10|-21:0.11|11:-0.04ENSG00000155657.27|22:0.0|-22:-0.0
chr2	178576012	467426	G	C	.	.	ALLELEID=449623;CLNDN=Dilated_cardiomyopathy_1G|Limb-girdle_muscular_dystrophy,_type_2J;CLNDISDB=MONDO:MONDO:0011400,MedGen:C1858763,OMIM:604145|MONDO:MONDO:0012127,MedGen:C1837342,OMIM:608807,Orphanet:ORPHA140922;CLNHGVS=NC_000002.12:g.178576012G>C;CLNREVSTAT=criteria_provided,_single_submitter;CLNSIG=Uncertain_significance;CLNVC=single_nucleotide_variant;CLNVCSO=SO:0001483;GENEINFO=TTN:7273|TTN-AS1:100506866;MC=SO:0001583|missense_variant;ORIGIN=1;RS=1553614524;Pangolin=ENSG00000237298.10|-32:0.03|0:-0.03ENSG00000155657.27|11:0.0|-33:-0.0
chr2	178576020	535469	C	G	.	.	ALLELEID=517004;CLNDN=Tibial_muscular_dystrophy|Myopathy,_myofibrillar,_9,_with_early_respiratory_failure|Dilated_cardiomyopathy_1G|Limb-girdle_muscular_dystrophy,_type_2J|Myopathy,_early-onset,_with_fatal_cardiomyopathy;CLNDISDB=MONDO:MONDO:0010870,MedGen:C1450052,OMIM:600334,Orphanet:ORPHA609|MONDO:MONDO:0011362,MedGen:C1863599,OMIM:603689,Orphanet:ORPHA178464|MONDO:MONDO:0011400,MedGen:C1858763,OMIM:604145|MONDO:MONDO:0012127,MedGen:C1837342,OMIM:608807,Orphanet:ORPHA140922|MONDO:MONDO:0012714,MedGen:C2673677,OMIM:611705,Orphanet:ORPHA289377;CLNHGVS=NC_000002.12:g.178576020C>G;CLNREVSTAT=criteria_provided,_multiple_submitters,_no_conflicts;CLNSIG=Uncertain_significance;CLNVC=single_nucleotide_variant;CLNVCSO=SO:0001483;CLNVI=Illumina_Clinical_Services_Laboratory,Illumina:1338827;GENEINFO=TTN:7273|TTN-AS1:100506866;MC=SO:0001583|missense_variant;ORIGIN=1;RS=767208489;Pangolin=ENSG00000237298.10|-2:0.0|-40:-0.02ENSG00000155657.27|4:0.0|4:-0.0
chr2	178576021	893047	G	A	.	.	ALLELEID=881790;CLNDN=Tibial_muscular_dystrophy|Myopathy,_myofibrillar,_9,_with_early_respiratory_failure|Dilated_cardiomyopathy_1G|Limb-girdle_muscular_dystrophy,_type_2J|Myopathy,_early-onset,_with_fatal_cardiomyopathy;CLNDISDB=MONDO:MONDO:0010870,MedGen:C1450052,OMIM:600334,Orphanet:ORPHA609|MONDO:MONDO:0011362,MedGen:C1863599,OMIM:603689,Orphanet:ORPHA178464|MONDO:MONDO:0011400,MedGen:C1858763,OMIM:604145|MONDO:MONDO:0012127,MedGen:C1837342,OMIM:608807,Orphanet:ORPHA140922|MONDO:MONDO:0012714,MedGen:C2673677,OMIM:611705,Orphanet:ORPHA289377;CLNHGVS=NC_000002.12:g.178576021G>A;CLNREVSTAT=criteria_provided,_single_submitter;CLNSIG=Uncertain_significance;CLNVC=single_nucleotide_variant;CLNVCSO=SO:0001483;CLNVI=Illumina_Clinical_Services_Laboratory,Illumina:1367496;GENEINFO=TTN:7273|TTN-AS1:100506866;MC=SO:0001583|missense_variant;ORIGIN=1;Pangolin=ENSG00000237298.10|2:0.0|-41:-0.05ENSG00000155657.27|-42:0.0|2:-0.0
chr2	178576024	691685	C	A	.	.	ALLELEID=679385;CLNDN=Hypertrophic_cardiomyopathy;CLNDISDB=Human_Phenotype_Ontology:HP:0001639,MONDO:MONDO:0005045,MeSH:D002312,MedGen:C0007194,OMIM:PS192600,Orphanet:ORPHA217569;CLNHGVS=NC_000002.12:g.178576024C>A;CLNREVSTAT=criteria_provided,_single_submitter;CLNSIG=Uncertain_significance;CLNVC=single_nucleotide_variant;CLNVCSO=SO:0001483;GENEINFO=TTN:7273|TTN-AS1:100506866;MC=SO:0001583|missense_variant;ORIGIN=1;RS=1575812009;Pangolin=ENSG00000237298.10|-44:0.01|-12:-0.0ENSG00000155657.27|-19:0.0|-1:-0.0
chr2	178576030	165860	T	C	.	.	AF_ESP=8e-05;AF_EXAC=8e-05;ALLELEID=172963;CLNDN=Cardiomyopathy|Dilated_cardiomyopathy_1G|Limb-girdle_muscular_dystrophy,_type_2J|not_specified|Cardiovascular_phenotype|not_provided;CLNDISDB=Human_Phenotype_Ontology:HP:0001638,MONDO:MONDO:0004994,MedGen:C0878544,Orphanet:ORPHA167848,SNOMED_CT:85898001|MONDO:MONDO:0011400,MedGen:C1858763,OMIM:604145|MONDO:MONDO:0012127,MedGen:C1837342,OMIM:608807,Orphanet:ORPHA140922|MedGen:CN169374|MedGen:CN230736|MedGen:CN517202;CLNHGVS=NC_000002.12:g.178576030T>C;CLNREVSTAT=criteria_provided,_conflicting_interpretations;CLNSIG=Conflicting_interpretations_of_pathogenicity;CLNSIGCONF=Likely_benign(1),Uncertain_significance(5);CLNVC=single_nucleotide_variant;CLNVCSO=SO:0001483;GENEINFO=TTN:7273|TTN-AS1:100506866;MC=SO:0001583|missense_variant;ORIGIN=1;RS=367914610;Pangolin=ENSG00000237298.10|-50:0.01|43:-0.0ENSG00000155657.27|-1:0.0|-7:-0.0
chr2	178576035	196082	A	G	.	.	AF_EXAC=0.00036;AF_TGP=0.001;ALLELEID=193243;CLNDN=Dilated_cardiomyopathy_1G|Limb-girdle_muscular_dystrophy,_type_2J|not_specified|not_provided;CLNDISDB=MONDO:MONDO:0011400,MedGen:C1858763,OMIM:604145|MONDO:MONDO:0012127,MedGen:C1837342,OMIM:608807,Orphanet:ORPHA140922|MedGen:CN169374|MedGen:CN517202;CLNHGVS=NC_000002.12:g.178576035A>G;CLNREVSTAT=criteria_provided,_conflicting_interpretations;CLNSIG=Conflicting_interpretations_of_pathogenicity;CLNSIGCONF=Likely_benign(2),Uncertain_significance(1);CLNVC=single_nucleotide_variant;CLNVCSO=SO:0001483;GENEINFO=TTN:7273|TTN-AS1:100506866;MC=SO:0001583|missense_variant;ORIGIN=1;RS=372782502;Pangolin=ENSG00000237298.10|-23:0.01|50:-0.0ENSG00000155657.27|-11:0.0|-12:-0.0
chr2	178576076	178193	T	C	.	.	AF_ESP=0.00017;AF_EXAC=6e-05;AF_TGP=0.0008;ALLELEID=172824;CLNDN=Dilated_cardiomyopathy_1G|Limb-girdle_muscular_dystrophy,_type_2J|not_specified|not_provided;CLNDISDB=MONDO:MONDO:0011400,MedGen:C1858763,OMIM:604145|MONDO:MONDO:0012127,MedGen:C1837342,OMIM:608807,Orphanet:ORPHA140922|MedGen:CN169374|MedGen:CN517202;CLNHGVS=NC_000002.12:g.178576076T>C;CLNREVSTAT=criteria_provided,_conflicting_interpretations;CLNSIG=Conflicting_interpretations_of_pathogenicity;CLNSIGCONF=Likely_benign(3),Uncertain_significance(1);CLNVC=single_nucleotide_variant;CLNVCSO=SO:0001483;GENEINFO=TTN:7273|TTN-AS1:100506866;MC=SO:0001819|synonymous_variant;ORIGIN=1;RS=75948012;Pangolin=ENSG00000237298.10|-5:0.0|9:-0.0ENSG00000155657.27|1:0.0|-3:-0.0
chr2	178576087	47282	C	T	.	.	AF_EXAC=2e-05;ALLELEID=56447;CLNDN=Dilated_cardiomyopathy_1G|Limb-girdle_muscular_dystrophy,_type_2J|not_specified;CLNDISDB=MONDO:MONDO:0011400,MedGen:C1858763,OMIM:604145|MONDO:MONDO:0012127,MedGen:C1837342,OMIM:608807,Orphanet:ORPHA140922|MedGen:CN169374;CLNHGVS=NC_000002.12:g.178576087C>T;CLNREVSTAT=criteria_provided,_multiple_submitters,_no_conflicts;CLNSIG=Uncertain_significance;CLNVC=single_nucleotide_variant;CLNVCSO=SO:0001483;GENEINFO=TTN:7273|TTN-AS1:100506866;MC=SO:0001583|missense_variant;ORIGIN=1;RS=397517682;Pangolin=ENSG00000237298.10|-2:0.0|-14:-0.0ENSG00000155657.27|-3:0.0|5:-0.0
chr2	178576088	594117	G	A	.	.	AF_EXAC=4e-05;ALLELEID=585180;CLNDN=not_provided;CLNDISDB=MedGen:CN517202;CLNHGVS=NC_000002.12:g.178576088G>A;CLNREVSTAT=criteria_provided,_single_submitter;CLNSIG=Uncertain_significance;CLNVC=single_nucleotide_variant;CLNVCSO=SO:0001483;GENEINFO=TTN:7273|TTN-AS1:100506866;MC=SO:0001819|synonymous_variant;ORIGIN=1;RS=771534964;Pangolin=ENSG00000237298.10|2:0.0|-3:-0.0ENSG00000155657.27|-4:0.0|5:-0.0
chr2	178576090	191907	C	T	.	.	AF_EXAC=0.00013;ALLELEID=189544;CLNDN=Dilated_cardiomyopathy_1G|Limb-girdle_muscular_dystrophy,_type_2J|not_specified|not_provided;CLNDISDB=MONDO:MONDO:0011400,MedGen:C1858763,OMIM:604145|MONDO:MONDO:0012127,MedGen:C1837342,OMIM:608807,Orphanet:ORPHA140922|MedGen:CN169374|MedGen:CN517202;CLNHGVS=NC_000002.12:g.178576090C>T;CLNREVSTAT=criteria_provided,_conflicting_interpretations;CLNSIG=Conflicting_interpretations_of_pathogenicity;CLNSIGCONF=Likely_benign(2),Uncertain_significance(2);CLNVC=single_nucleotide_variant;CLNVCSO=SO:0001483;GENEINFO=TTN:7273|TTN-AS1:100506866;MC=SO:0001583|missense_variant;ORIGIN=1;RS=775146212;Pangolin=ENSG00000237298.10|-2:0.0|-5:-0.0ENSG00000155657.27|3:0.0|1:-0.0
chr2	178576106	283446	A	G	.	.	ALLELEID=267683;CLNDN=not_provided;CLNDISDB=MedGen:CN517202;CLNHGVS=NC_000002.12:g.178576106A>G;CLNREVSTAT=criteria_provided,_single_submitter;CLNSIG=Uncertain_significance;CLNVC=single_nucleotide_variant;CLNVCSO=SO:0001483;GENEINFO=TTN:7273|TTN-AS1:100506866;MC=SO:0001819|synonymous_variant;ORIGIN=1;RS=878983731;Pangolin=ENSG00000237298.10|-21:0.0|2:-0.0ENSG00000155657.27|5:0.0|2:-0.0
chr2	178576119	808956	C	T	.	.	AF_ESP=8e-05;AF_EXAC=3e-05;AF_TGP=0.0004;ALLELEID=794930;CLNDN=not_provided;CLNDISDB=MedGen:CN517202;CLNHGVS=NC_000002.12:g.178576119C>T;CLNREVSTAT=criteria_provided,_single_submitter;CLNSIG=Uncertain_significance;CLNVC=single_nucleotide_variant;CLNVCSO=SO:0001483;GENEINFO=TTN:7273|TTN-AS1:100506866;MC=SO:0001583|missense_variant;ORIGIN=1;RS=78916558;Pangolin=ENSG00000237298.10|45:0.0|-46:-0.0ENSG00000155657.27|-2:0.0|29:-0.0
chr2	178576126	202821	C	T	.	.	AF_EXAC=2e-05;ALLELEID=199073;CLNDN=not_specified;CLNDISDB=MedGen:CN169374;CLNHGVS=NC_000002.12:g.178576126C>T;CLNREVSTAT=criteria_provided,_single_submitter;CLNSIG=Uncertain_significance;CLNVC=single_nucleotide_variant;CLNVCSO=SO:0001483;GENEINFO=TTN:7273|TTN-AS1:100506866;MC=SO:0001583|missense_variant;ORIGIN=1;RS=781015638;Pangolin=ENSG00000237298.10|38:0.0|-41:-0.0ENSG00000155657.27|39:0.0|1:-0.0
chr2	178576148	288075	C	T	.	.	AF_ESP=8e-05;AF_EXAC=4e-05;AF_TGP=0.0006;ALLELEID=272312;CLNDN=not_specified|not_provided;CLNDISDB=MedGen:CN169374|MedGen:CN517202;CLNHGVS=NC_000002.12:g.178576148C>T;CLNREVSTAT=criteria_provided,_conflicting_interpretations;CLNSIG=Conflicting_interpretations_of_pathogenicity;CLNSIGCONF=Likely_benign(2),Uncertain_significance(1);CLNVC=single_nucleotide_variant;CLNVCSO=SO:0001483;GENEINFO=TTN:7273|TTN-AS1:100506866;MC=SO:0001819|synonymous_variant;ORIGIN=1;RS=56052239;Pangolin=ENSG00000237298.10|46:0.0|44:-0.0ENSG00000155657.27|-2:0.0|0:-0.0
chr2	178576173	995071	T	C	.	.	ALLELEID=982432;CLNDN=not_provided;CLNDISDB=MedGen:CN517202;CLNHGVS=NC_000002.12:g.178576173T>C;CLNREVSTAT=criteria_provided,_single_submitter;CLNSIG=Uncertain_significance;CLNVC=single_nucleotide_variant;CLNVCSO=SO:0001483;GENEINFO=TTN:7273|TTN-AS1:100506866;MC=SO:0001583|missense_variant;ORIGIN=0;Pangolin=ENSG00000237298.10|19:0.0|37:-0.0ENSG00000155657.27|-8:0.0|-9:-0.0
chr2	178576175	535086	G	C	.	.	AF_EXAC=8e-05;AF_TGP=0.0004;ALLELEID=516981;CLNDN=Dilated_cardiomyopathy_1G|Limb-girdle_muscular_dystrophy,_type_2J|not_provided;CLNDISDB=MONDO:MONDO:0011400,MedGen:C1858763,OMIM:604145|MONDO:MONDO:0012127,MedGen:C1837342,OMIM:608807,Orphanet:ORPHA140922|MedGen:CN517202;CLNHGVS=NC_000002.12:g.178576175G>C;CLNREVSTAT=criteria_provided,_multiple_submitters,_no_conflicts;CLNSIG=Uncertain_significance;CLNVC=single_nucleotide_variant;CLNVCSO=SO:0001483;GENEINFO=TTN:7273|TTN-AS1:100506866;MC=SO:0001583|missense_variant;ORIGIN=1;RS=540840413;Pangolin=ENSG00000237298.10|35:0.0|17:-0.0ENSG00000155657.27|-6:0.0|-10:-0.0
chr2	178576192	596399	AGTT	A	.	.	ALLELEID=587460;CLNDN=not_provided;CLNDISDB=MedGen:CN517202;CLNHGVS=NC_000002.12:g.178576195_178576197del;CLNREVSTAT=criteria_provided,_single_submitter;CLNSIG=Uncertain_significance;CLNVC=Deletion;CLNVCSO=SO:0000159;GENEINFO=TTN:7273|TTN-AS1:100506866;MC=SO:0001822|inframe_deletion;ORIGIN=1;RS=1459956579;Pangolin=ENSG00000237298.10|0:0.0|18:-0.01ENSG00000155657.27|-27:0.0|-44:-0.0
chr2	178576228	47279	C	T	.	.	AF_ESP=0.0005;AF_EXAC=0.00018;AF_TGP=0.0008;ALLELEID=56444;CLNDN=Dilated_cardiomyopathy_1G|Limb-girdle_muscular_dystrophy,_type_2J|not_specified|Cardiovascular_phenotype|not_provided;CLNDISDB=MONDO:MONDO:0011400,MedGen:C1858763,OMIM:604145|MONDO:MONDO:0012127,MedGen:C1837342,OMIM:608807,Orphanet:ORPHA140922|MedGen:CN169374|MedGen:CN230736|MedGen:CN517202;CLNHGVS=NC_000002.12:g.178576228C>T;CLNREVSTAT=criteria_provided,_conflicting_interpretations;CLNSIG=Conflicting_interpretations_of_pathogenicity;CLNSIGCONF=Likely_benign(3),Uncertain_significance(2);CLNVC=single_nucleotide_variant;CLNVCSO=SO:0001483;GENEINFO=TTN:7273|TTN-AS1:100506866;MC=SO:0001583|missense_variant;ORIGIN=1;RS=190421400;Pangolin=ENSG00000237298.10|-36:0.0|-18:-0.0ENSG00000155657.27|-18:0.0|5:-0.0
chr2	178576229	500616	G	A	.	.	ALLELEID=492040;CLNDN=not_provided;CLNDISDB=MedGen:CN517202;CLNHGVS=NC_000002.12:g.178576229G>A;CLNREVSTAT=criteria_provided,_single_submitter;CLNSIG=Uncertain_significance;CLNVC=single_nucleotide_variant;CLNVCSO=SO:0001483;GENEINFO=TTN:7273|TTN-AS1:100506866;MC=SO:0001819|synonymous_variant;ORIGIN=1;RS=372799151;Pangolin=ENSG00000237298.10|-37:0.0|-19:-0.0ENSG00000155657.27|-19:0.0|4:-0.0
chr2	178576229	47278	G	T	.	.	AF_ESP=0.00033;AF_TGP=0.0002;ALLELEID=56443;CLNDN=Cardiomyopathy|Dilated_cardiomyopathy_1G|Limb-girdle_muscular_dystrophy,_type_2J|not_specified|not_provided;CLNDISDB=Human_Phenotype_Ontology:HP:0001638,MONDO:MONDO:0004994,MedGen:C0878544,Orphanet:ORPHA167848,SNOMED_CT:85898001|MONDO:MONDO:0011400,MedGen:C1858763,OMIM:604145|MONDO:MONDO:0012127,MedGen:C1837342,OMIM:608807,Orphanet:ORPHA140922|MedGen:CN169374|MedGen:CN517202;CLNHGVS=NC_000002.12:g.178576229G>T;CLNREVSTAT=criteria_provided,_conflicting_interpretations;CLNSIG=Conflicting_interpretations_of_pathogenicity;CLNSIGCONF=Benign(2),Likely_benign(2),Uncertain_significance(2);CLNVC=single_nucleotide_variant;CLNVCSO=SO:0001483;GENEINFO=TTN:7273|TTN-AS1:100506866;MC=SO:0001583|missense_variant;ORIGIN=1;RS=372799151;Pangolin=ENSG00000237298.10|-37:0.0|-19:-0.0ENSG00000155657.27|4:0.0|-19:-0.0
chr2	178576249	405191	C	T	.	.	AF_EXAC=5e-05;ALLELEID=391774;CLNDN=Dilated_cardiomyopathy_1G|Limb-girdle_muscular_dystrophy,_type_2J;CLNDISDB=MONDO:MONDO:0011400,MedGen:C1858763,OMIM:604145|MONDO:MONDO:0012127,MedGen:C1837342,OMIM:608807,Orphanet:ORPHA140922;CLNHGVS=NC_000002.12:g.178576249C>T;CLNREVSTAT=criteria_provided,_single_submitter;CLNSIG=Uncertain_significance;CLNVC=single_nucleotide_variant;CLNVCSO=SO:0001483;GENEINFO=TTN:7273|TTN-AS1:100506866;MC=SO:0001583|missense_variant;ORIGIN=1;RS=746519147;Pangolin=ENSG00000237298.10|26:0.0|-39:-0.0ENSG00000155657.27|40:0.0|-16:-0.0
chr2	178576256	501671	T	G	.	.	ALLELEID=493095;CLNDN=not_specified|not_provided;CLNDISDB=MedGen:CN169374|MedGen:CN517202;CLNHGVS=NC_000002.12:g.178576256T>G;CLNREVSTAT=criteria_provided,_conflicting_interpretations;CLNSIG=Conflicting_interpretations_of_pathogenicity;CLNSIGCONF=Likely_benign(1),Uncertain_significance(1);CLNVC=single_nucleotide_variant;CLNVCSO=SO:0001483;GENEINFO=TTN:7273|TTN-AS1:100506866;MC=SO:0001819|synonymous_variant;ORIGIN=1;RS=1267766480;Pangolin=ENSG00000237298.10|-46:0.0|19:-0.0ENSG00000155657.27|-15:0.0|33:-0.0
chr2	178576268	165861	T	C	.	.	AF_ESP=0.00025;AF_EXAC=0.00013;AF_TGP=0.0002;ALLELEID=172964;CLNDN=Tibial_muscular_dystrophy|Myopathy,_myofibrillar,_9,_with_early_respiratory_failure|Dilated_cardiomyopathy_1G|Limb-girdle_muscular_dystrophy,_type_2J|Myopathy,_early-onset,_with_fatal_cardiomyopathy|not_specified|not_provided;CLNDISDB=MONDO:MONDO:0010870,MedGen:C1450052,OMIM:600334,Orphanet:ORPHA609|MONDO:MONDO:0011362,MedGen:C1863599,OMIM:603689,Orphanet:ORPHA178464|MONDO:MONDO:0011400,MedGen:C1858763,OMIM:604145|MONDO:MONDO:0012127,MedGen:C1837342,OMIM:608807,Orphanet:ORPHA140922|MONDO:MONDO:0012714,MedGen:C2673677,OMIM:611705,Orphanet:ORPHA289377|MedGen:CN169374|MedGen:CN517202;CLNHGVS=NC_000002.12:g.178576268T>C;CLNREVSTAT=criteria_provided,_conflicting_interpretations;CLNSIG=Conflicting_interpretations_of_pathogenicity;CLNSIGCONF=Benign(2),Likely_benign(2),Uncertain_significance(6);CLNVC=single_nucleotide_variant;CLNVCSO=SO:0001483;CLNVI=Illumina_Clinical_Services_Laboratory,Illumina:1353951;GENEINFO=TTN:7273|TTN-AS1:100506866;MC=SO:0001583|missense_variant;ORIGIN=1;RS=368867993;Pangolin=ENSG00000237298.10|7:0.0|7:-0.0ENSG00000155657.27|-35:0.0|21:-0.0
chr2	178576279	178194	C	T	.	.	AF_ESP=0.00017;AF_EXAC=0.0001;AF_TGP=0.0004;ALLELEID=172825;CLNDN=Dilated_cardiomyopathy_1G|Limb-girdle_muscular_dystrophy,_type_2J|not_specified;CLNDISDB=MONDO:MONDO:0011400,MedGen:C1858763,OMIM:604145|MONDO:MONDO:0012127,MedGen:C1837342,OMIM:608807,Orphanet:ORPHA140922|MedGen:CN169374;CLNHGVS=NC_000002.12:g.178576279C>T;CLNREVSTAT=criteria_provided,_multiple_submitters,_no_conflicts;CLNSIG=Uncertain_significance;CLNVC=single_nucleotide_variant;CLNVCSO=SO:0001483;GENEINFO=TTN:7273|TTN-AS1:100506866;MC=SO:0001583|missense_variant;ORIGIN=1;RS=376870149;Pangolin=ENSG00000237298.10|-20:0.0|-4:-0.0ENSG00000155657.27|10:0.0|10:-0.0
chr2	178576287	283232	A	G	.	.	ALLELEID=267469;CLNDN=not_provided;CLNDISDB=MedGen:CN517202;CLNHGVS=NC_000002.12:g.178576287A>G;CLNREVSTAT=criteria_provided,_single_submitter;CLNSIG=Uncertain_significance;CLNVC=single_nucleotide_variant;CLNVCSO=SO:0001483;GENEINFO=TTN:7273|TTN-AS1:100506866;MC=SO:0001583|missense_variant;ORIGIN=1;RS=886042580;Pangolin=ENSG00000237298.10|-12:0.0|-28:-0.0ENSG00000155657.27|-11:0.0|2:-0.0
chr2	178576288	448813	C	CTTT	.	.	ALLELEID=440601;CLNDN=not_specified;CLNDISDB=MedGen:CN169374;CLNHGVS=NC_000002.12:g.178576291_178576293dup;CLNREVSTAT=criteria_provided,_single_submitter;CLNSIG=Uncertain_significance;CLNVC=Duplication;CLNVCSO=SO:1000035;GENEINFO=TTN:7273|TTN-AS1:100506866;MC=SO:0001821|inframe_insertion;ORIGIN=1;RS=869312075;Pangolin=ENSG00000237298.10|-29:0.0|-13:-0.0ENSG00000155657.27|1:0.01|4:-0.0
chr2	178576288	229503	C	T	.	.	ALLELEID=228658;CLNDN=not_specified;CLNDISDB=MedGen:CN169374;CLNHGVS=NC_000002.12:g.178576288C>T;CLNREVSTAT=criteria_provided,_single_submitter;CLNSIG=Uncertain_significance;CLNVC=single_nucleotide_variant;CLNVCSO=SO:0001483;GENEINFO=TTN:7273|TTN-AS1:100506866;MC=SO:0001583|missense_variant;ORIGIN=1;RS=876658079;Pangolin=ENSG00000237298.10|-29:0.0|-13:-0.0ENSG00000155657.27|-12:0.0|1:-0.0
chr2	178576295	893257	A	T	.	.	ALLELEID=881791;CLNDN=Tibial_muscular_dystrophy|Myopathy,_myofibrillar,_9,_with_early_respiratory_failure|Dilated_cardiomyopathy_1G|Limb-girdle_muscular_dystrophy,_type_2J|Myopathy,_early-onset,_with_fatal_cardiomyopathy;CLNDISDB=MONDO:MONDO:0010870,MedGen:C1450052,OMIM:600334,Orphanet:ORPHA609|MONDO:MONDO:0011362,MedGen:C1863599,OMIM:603689,Orphanet:ORPHA178464|MONDO:MONDO:0011400,MedGen:C1858763,OMIM:604145|MONDO:MONDO:0012127,MedGen:C1837342,OMIM:608807,Orphanet:ORPHA140922|MONDO:MONDO:0012714,MedGen:C2673677,OMIM:611705,Orphanet:ORPHA289377;CLNHGVS=NC_000002.12:g.178576295A>T;CLNREVSTAT=criteria_provided,_single_submitter;CLNSIG=Uncertain_significance;CLNVC=single_nucleotide_variant;CLNVCSO=SO:0001483;CLNVI=Illumina_Clinical_Services_Laboratory,Illumina:824657;GENEINFO=TTN:7273|TTN-AS1:100506866;MC=SO:0001583|missense_variant;ORIGIN=1;Pangolin=ENSG00000237298.10|-36:0.0|-20:-0.0ENSG00000155657.27|-6:0.0|2:-0.0
chr2	178576311	47277	C	T	.	.	AF_ESP=0.00157;AF_EXAC=0.00104;AF_TGP=0.0002;ALLELEID=56442;CLNDN=Tibial_muscular_dystrophy|Myopathy,_myofibrillar,_9,_with_early_respiratory_failure|Dilated_cardiomyopathy_1G|Limb-girdle_muscular_dystrophy,_type_2J|Myopathy,_early-onset,_with_fatal_cardiomyopathy|Inborn_genetic_diseases|not_specified|Cardiovascular_phenotype|not_provided;CLNDISDB=MONDO:MONDO:0010870,MedGen:C1450052,OMIM:600334,Orphanet:ORPHA609|MONDO:MONDO:0011362,MedGen:C1863599,OMIM:603689,Orphanet:ORPHA178464|MONDO:MONDO:0011400,MedGen:C1858763,OMIM:604145|MONDO:MONDO:0012127,MedGen:C1837342,OMIM:608807,Orphanet:ORPHA140922|MONDO:MONDO:0012714,MedGen:C2673677,OMIM:611705,Orphanet:ORPHA289377|MeSH:D030342,MedGen:C0950123|MedGen:CN169374|MedGen:CN230736|MedGen:CN517202;CLNHGVS=NC_000002.12:g.178576311C>T;CLNREVSTAT=criteria_provided,_conflicting_interpretations;CLNSIG=Conflicting_interpretations_of_pathogenicity;CLNSIGCONF=Benign(3),Likely_benign(2),Uncertain_significance(10);CLNVC=single_nucleotide_variant;CLNVCSO=SO:0001483;CLNVI=ARUP_Laboratories,_Molecular_Genetics_and_Genomics,ARUP_Laboratories:159019|Illumina_Clinical_Services_Laboratory,Illumina:98072;GENEINFO=TTN:7273|TTN-AS1:100506866;MC=SO:0001583|missense_variant;ORIGIN=17;RS=201043950;Pangolin=ENSG00000237298.10|-2:0.0|-36:-0.0ENSG00000155657.27|-22:0.0|-37:-0.0
chr2	178576317	535498	A	C	.	.	AF_EXAC=2e-05;ALLELEID=516971;CLNDN=Dilated_cardiomyopathy_1G|Limb-girdle_muscular_dystrophy,_type_2J;CLNDISDB=MONDO:MONDO:0011400,MedGen:C1858763,OMIM:604145|MONDO:MONDO:0012127,MedGen:C1837342,OMIM:608807,Orphanet:ORPHA140922;CLNHGVS=NC_000002.12:g.178576317A>C;CLNREVSTAT=criteria_provided,_single_submitter;CLNSIG=Uncertain_significance;CLNVC=single_nucleotide_variant;CLNVCSO=SO:0001483;GENEINFO=TTN:7273|TTN-AS1:100506866;MC=SO:0001583|missense_variant;ORIGIN=1;RS=758398301;Pangolin=ENSG00000237298.10|-43:0.0|-42:-0.0ENSG00000155657.27|-28:0.0|-28:-0.0
chr2	178576383	500800	G	A	.	.	AF_EXAC=2e-05;ALLELEID=492224;CLNDN=not_provided;CLNDISDB=MedGen:CN517202;CLNHGVS=NC_000002.12:g.178576383G>A;CLNREVSTAT=criteria_provided,_single_submitter;CLNSIG=Uncertain_significance;CLNVC=single_nucleotide_variant;CLNVCSO=SO:0001483;GENEINFO=TTN:7273|TTN-AS1:100506866;MC=SO:0001583|missense_variant;ORIGIN=1;RS=771327436;Pangolin=ENSG00000237298.10|-10:0.0|18:-0.0ENSG00000155657.27|33:0.0|33:-0.0
chr2	178576384	404806	T	A	.	.	ALLELEID=391936;CLNDN=Dilated_cardiomyopathy_1G|Limb-girdle_muscular_dystrophy,_type_2J;CLNDISDB=MONDO:MONDO:0011400,MedGen:C1858763,OMIM:604145|MONDO:MONDO:0012127,MedGen:C1837342,OMIM:608807,Orphanet:ORPHA140922;CLNHGVS=NC_000002.12:g.178576384T>A;CLNREVSTAT=criteria_provided,_single_submitter;CLNSIG=Uncertain_significance;CLNVC=single_nucleotide_variant;CLNVCSO=SO:0001483;GENEINFO=TTN:7273|TTN-AS1:100506866;MC=SO:0001583|missense_variant;ORIGIN=1;RS=1060500455;Pangolin=ENSG00000237298.10|17:0.0|-11:-0.0ENSG00000155657.27|-15:0.0|32:-0.01
chr2	178576401	404999	G	A	.	.	ALLELEID=391739;CLNDN=Dilated_cardiomyopathy_1G|Limb-girdle_muscular_dystrophy,_type_2J;CLNDISDB=MONDO:MONDO:0011400,MedGen:C1858763,OMIM:604145|MONDO:MONDO:0012127,MedGen:C1837342,OMIM:608807,Orphanet:ORPHA140922;CLNHGVS=NC_000002.12:g.178576401G>A;CLNREVSTAT=criteria_provided,_single_submitter;CLNSIG=Uncertain_significance;CLNVC=single_nucleotide_variant;CLNVCSO=SO:0001483;GENEINFO=TTN:7273|TTN-AS1:100506866;MC=SO:0001583|missense_variant;ORIGIN=1;RS=879056292;Pangolin=ENSG00000237298.10|-28:0.0|40:-0.01ENSG00000155657.27|40:0.0|15:-0.02
chr2	178576421	137806	G	C	.	.	AF_ESP=0.00209;AF_EXAC=0.00267;AF_TGP=0.0018;ALLELEID=141509;CLNDN=Cardiomyopathy|Tibial_muscular_dystrophy|Myopathy,_myofibrillar,_9,_with_early_respiratory_failure|Dilated_cardiomyopathy_1G|Limb-girdle_muscular_dystrophy,_type_2J|Myopathy,_early-onset,_with_fatal_cardiomyopathy|not_specified|Cardiovascular_phenotype|none_provided|not_provided;CLNDISDB=Human_Phenotype_Ontology:HP:0001638,MONDO:MONDO:0004994,MedGen:C0878544,Orphanet:ORPHA167848,SNOMED_CT:85898001|MONDO:MONDO:0010870,MedGen:C1450052,OMIM:600334,Orphanet:ORPHA609|MONDO:MONDO:0011362,MedGen:C1863599,OMIM:603689,Orphanet:ORPHA178464|MONDO:MONDO:0011400,MedGen:C1858763,OMIM:604145|MONDO:MONDO:0012127,MedGen:C1837342,OMIM:608807,Orphanet:ORPHA140922|MONDO:MONDO:0012714,MedGen:C2673677,OMIM:611705,Orphanet:ORPHA289377|MedGen:CN169374|MedGen:CN230736|MedGen:CN235283|MedGen:CN517202;CLNHGVS=NC_000002.12:g.178576421G>C;CLNREVSTAT=criteria_provided,_conflicting_interpretations;CLNSIG=Conflicting_interpretations_of_pathogenicity;CLNSIGCONF=Benign(6),Likely_benign(5),Uncertain_significance(2);CLNVC=single_nucleotide_variant;CLNVCSO=SO:0001483;CLNVI=ARUP_Laboratories,_Molecular_Genetics_and_Genomics,ARUP_Laboratories:144892|Illumina_Clinical_Services_Laboratory,Illumina:481989;GENEINFO=TTN:7273|TTN-AS1:100506866;MC=SO:0001627|intron_variant;ORIGIN=1;RS=72646886;Pangolin=ENSG00000237298.10|46:0.0|20:-0.0ENSG00000155657.27|-14:0.01|-5:-0.03
chr2	178576524	467423	C	G	.	.	ALLELEID=449394;CLNDN=Dilated_cardiomyopathy_1G|Limb-girdle_muscular_dystrophy,_type_2J;CLNDISDB=MONDO:MONDO:0011400,MedGen:C1858763,OMIM:604145|MONDO:MONDO:0012127,MedGen:C1837342,OMIM:608807,Orphanet:ORPHA140922;CLNHGVS=NC_000002.12:g.178576524C>G;CLNREVSTAT=criteria_provided,_single_submitter;CLNSIG=Uncertain_significance;CLNVC=single_nucleotide_variant;CLNVCSO=SO:0001483;GENEINFO=TTN:7273|TTN-AS1:100506866;MC=SO:0001627|intron_variant;ORIGIN=1;RS=1553615539;Pangolin=ENSG00000237298.10|1:0.0|24:-0.01ENSG00000155657.27|44:0.02|5:-0.93
chr2	178576584	497194	T	C	.	.	AF_ESP=8e-05;AF_EXAC=4e-05;ALLELEID=488618;CLNDN=Dilated_cardiomyopathy_1G|Limb-girdle_muscular_dystrophy,_type_2J|not_specified|not_provided;CLNDISDB=MONDO:MONDO:0011400,MedGen:C1858763,OMIM:604145|MONDO:MONDO:0012127,MedGen:C1837342,OMIM:608807,Orphanet:ORPHA140922|MedGen:CN169374|MedGen:CN517202;CLNHGVS=NC_000002.12:g.178576584T>C;CLNREVSTAT=criteria_provided,_conflicting_interpretations;CLNSIG=Conflicting_interpretations_of_pathogenicity;CLNSIGCONF=Likely_benign(2),Uncertain_significance(1);CLNVC=single_nucleotide_variant;CLNVCSO=SO:0001483;GENEINFO=TTN:7273|TTN-AS1:100506866;MC=SO:0001819|synonymous_variant;ORIGIN=1;RS=371996901;Pangolin=ENSG00000237298.10|-14:0.0|-36:-0.0ENSG00000155657.27|-16:0.0|-16:-0.0
chr2	178576587	1012973	T	C	.	.	ALLELEID=1000273;CLNDN=not_provided;CLNDISDB=MedGen:CN517202;CLNHGVS=NC_000002.12:g.178576587T>C;CLNREVSTAT=criteria_provided,_single_submitter;CLNSIG=Uncertain_significance;CLNVC=single_nucleotide_variant;CLNVCSO=SO:0001483;GENEINFO=TTN:7273|TTN-AS1:100506866;MC=SO:0001819|synonymous_variant;ORIGIN=1;Pangolin=ENSG00000237298.10|-39:0.0|31:-0.0ENSG00000155657.27|18:0.0|-19:-0.0
chr2	178576594	191908	T	G	.	.	ALLELEID=189547;CLNDN=not_provided;CLNDISDB=MedGen:CN517202;CLNHGVS=NC_000002.12:g.178576594T>G;CLNREVSTAT=criteria_provided,_single_submitter;CLNSIG=Uncertain_significance;CLNVC=single_nucleotide_variant;CLNVCSO=SO:0001483;GENEINFO=TTN:7273|TTN-AS1:100506866;MC=SO:0001583|missense_variant;ORIGIN=0;RS=72646884;Pangolin=ENSG00000237298.10|-46:0.01|24:-0.0ENSG00000155657.27|-26:0.0|11:-0.0
chr2	178576605	499292	A	G	.	.	ALLELEID=490716;CLNDN=not_specified|not_provided;CLNDISDB=MedGen:CN169374|MedGen:CN517202;CLNHGVS=NC_000002.12:g.178576605A>G;CLNREVSTAT=criteria_provided,_conflicting_interpretations;CLNSIG=Conflicting_interpretations_of_pathogenicity;CLNSIGCONF=Likely_benign(1),Uncertain_significance(1);CLNVC=single_nucleotide_variant;CLNVCSO=SO:0001483;GENEINFO=TTN:7273|TTN-AS1:100506866;MC=SO:0001819|synonymous_variant;ORIGIN=1;RS=1487392148;Pangolin=ENSG00000237298.10|12:0.0|2:-0.0ENSG00000155657.27|45:0.0|0:-0.0
chr2	178576606	467422	C	T	.	.	AF_EXAC=9e-05;ALLELEID=449515;CLNDN=Dilated_cardiomyopathy_1G|Limb-girdle_muscular_dystrophy,_type_2J;CLNDISDB=MONDO:MONDO:0011400,MedGen:C1858763,OMIM:604145|MONDO:MONDO:0012127,MedGen:C1837342,OMIM:608807,Orphanet:ORPHA140922;CLNHGVS=NC_000002.12:g.178576606C>T;CLNREVSTAT=criteria_provided,_single_submitter;CLNSIG=Uncertain_significance;CLNVC=single_nucleotide_variant;CLNVCSO=SO:0001483;GENEINFO=TTN:7273|TTN-AS1:100506866;MC=SO:0001583|missense_variant;ORIGIN=1;RS=374883884;Pangolin=ENSG00000237298.10|45:0.0|7:-0.01ENSG00000155657.27|-1:0.01|44:-0.01
chr2	178576607	691686	G	A	.	.	ALLELEID=679386;CLNDN=Cardiomyopathy;CLNDISDB=Human_Phenotype_Ontology:HP:0001638,MONDO:MONDO:0004994,MedGen:C0878544,Orphanet:ORPHA167848,SNOMED_CT:85898001;CLNHGVS=NC_000002.12:g.178576607G>A;CLNREVSTAT=criteria_provided,_single_submitter;CLNSIG=Uncertain_significance;CLNVC=single_nucleotide_variant;CLNVCSO=SO:0001483;GENEINFO=TTN:7273|TTN-AS1:100506866;MC=SO:0001583|missense_variant;ORIGIN=1;RS=1335495074;Pangolin=ENSG00000237298.10|6:0.0|10:-0.01ENSG00000155657.27|44:0.0|43:-0.01
chr2	178576613	519183	C	G	.	.	ALLELEID=509332;CLNDN=Cardiovascular_phenotype;CLNDISDB=MedGen:CN230736;CLNHGVS=NC_000002.12:g.178576613C>G;CLNREVSTAT=criteria_provided,_single_submitter;CLNSIG=Uncertain_significance;CLNVC=single_nucleotide_variant;CLNVCSO=SO:0001483;GENEINFO=TTN:7273|TTN-AS1:100506866;MC=SO:0001583|missense_variant;ORIGIN=1;RS=1215669622;Pangolin=ENSG00000237298.10|0:0.31|4:-0.01ENSG00000155657.27|38:0.0|37:-0.01
chr2	178576676	595927	T	C	.	.	ALLELEID=586988;CLNDN=not_provided;CLNDISDB=MedGen:CN517202;CLNHGVS=NC_000002.12:g.178576676T>C;CLNREVSTAT=criteria_provided,_single_submitter;CLNSIG=Uncertain_significance;CLNVC=single_nucleotide_variant;CLNVCSO=SO:0001483;GENEINFO=TTN:7273|TTN-AS1:100506866;MC=SO:0001583|missense_variant;ORIGIN=1;RS=762698812;Pangolin=ENSG00000237298.10|-10:0.0|19:-0.0ENSG00000155657.27|-25:0.0|10:-0.1
chr2	178576690	497328	C	T	.	.	AF_ESP=8e-05;AF_EXAC=7e-05;AF_TGP=0.0002;ALLELEID=488752;CLNDN=not_provided;CLNDISDB=MedGen:CN517202;CLNHGVS=NC_000002.12:g.178576690C>T;CLNREVSTAT=criteria_provided,_single_submitter;CLNSIG=Uncertain_significance;CLNVC=single_nucleotide_variant;CLNVCSO=SO:0001483;GENEINFO=TTN:7273|TTN-AS1:100506866;MC=SO:0001583|missense_variant;ORIGIN=1;RS=201448988;Pangolin=ENSG00000237298.10|5:0.0|38:-0.0ENSG00000155657.27|-4:0.1|-39:-0.0
chr2	178576711	202820	C	A	.	.	AF_ESP=8e-05;AF_EXAC=2e-05;ALLELEID=199077;CLNDN=not_specified;CLNDISDB=MedGen:CN169374;CLNHGVS=NC_000002.12:g.178576711C>A;CLNREVSTAT=criteria_provided,_single_submitter;CLNSIG=Uncertain_significance;CLNVC=single_nucleotide_variant;CLNVCSO=SO:0001483;GENEINFO=TTN:7273|TTN-AS1:100506866;MC=SO:0001583|missense_variant;ORIGIN=1;RS=376978126;Pangolin=ENSG00000237298.10|2:0.0|-45:-0.0ENSG00000155657.27|-16:0.0|-25:-0.07
chr2	178576727	467420	C	T	.	.	AF_EXAC=1e-05;ALLELEID=449625;CLNDN=Dilated_cardiomyopathy_1G|Limb-girdle_muscular_dystrophy,_type_2J|not_specified|not_provided;CLNDISDB=MONDO:MONDO:0011400,MedGen:C1858763,OMIM:604145|MONDO:MONDO:0012127,MedGen:C1837342,OMIM:608807,Orphanet:ORPHA140922|MedGen:CN169374|MedGen:CN517202;CLNHGVS=NC_000002.12:g.178576727C>T;CLNREVSTAT=criteria_provided,_multiple_submitters,_no_conflicts;CLNSIG=Uncertain_significance;CLNVC=single_nucleotide_variant;CLNVCSO=SO:0001483;GENEINFO=TTN:7273|TTN-AS1:100506866;MC=SO:0001583|missense_variant;ORIGIN=1;RS=773592810;Pangolin=ENSG00000237298.10|-2:0.0|-32:-0.0ENSG00000155657.27|-41:0.02|-41:-0.0
chr2	178576729	467419	G	A	.	.	ALLELEID=449516;CLNDN=Dilated_cardiomyopathy_1G|Limb-girdle_muscular_dystrophy,_type_2J;CLNDISDB=MONDO:MONDO:0011400,MedGen:C1858763,OMIM:604145|MONDO:MONDO:0012127,MedGen:C1837342,OMIM:608807,Orphanet:ORPHA140922;CLNHGVS=NC_000002.12:g.178576729G>A;CLNREVSTAT=criteria_provided,_single_submitter;CLNSIG=Uncertain_significance;CLNVC=single_nucleotide_variant;CLNVCSO=SO:0001483;GENEINFO=TTN:7273|TTN-AS1:100506866;MC=SO:0001583|missense_variant;ORIGIN=1;RS=752643010;Pangolin=ENSG00000237298.10|-8:0.0|-1:-0.0ENSG00000155657.27|30:0.0|-43:-0.05
chr2	178576738	405115	C	A	.	.	ALLELEID=391744;CLNDN=Dilated_cardiomyopathy_1G|Limb-girdle_muscular_dystrophy,_type_2J;CLNDISDB=MONDO:MONDO:0011400,MedGen:C1858763,OMIM:604145|MONDO:MONDO:0012127,MedGen:C1837342,OMIM:608807,Orphanet:ORPHA140922;CLNHGVS=NC_000002.12:g.178576738C>A;CLNREVSTAT=criteria_provided,_single_submitter;CLNSIG=Uncertain_significance;CLNVC=single_nucleotide_variant;CLNVCSO=SO:0001483;GENEINFO=TTN:7273|TTN-AS1:100506866;MC=SO:0001583|missense_variant;ORIGIN=1;RS=879245080;Pangolin=ENSG00000237298.10|-43:0.0|-10:-0.0ENSG00000155657.27|-12:0.0|21:-0.0
chr2	178576754	332794	C	T	.	.	ALLELEID=283995;CLNDN=Tibial_muscular_dystrophy|Myopathy,_myofibrillar,_9,_with_early_respiratory_failure|Dilated_cardiomyopathy_1G|Limb-girdle_muscular_dystrophy,_type_2J|Myopathy,_early-onset,_with_fatal_cardiomyopathy;CLNDISDB=MONDO:MONDO:0010870,MedGen:C1450052,OMIM:600334,Orphanet:ORPHA609|MONDO:MONDO:0011362,MedGen:C1863599,OMIM:603689,Orphanet:ORPHA178464|MONDO:MONDO:0011400,MedGen:C1858763,OMIM:604145|MONDO:MONDO:0012127,MedGen:C1837342,OMIM:608807,Orphanet:ORPHA140922|MONDO:MONDO:0012714,MedGen:C2673677,OMIM:611705,Orphanet:ORPHA289377;CLNHGVS=NC_000002.12:g.178576754C>T;CLNREVSTAT=criteria_provided,_single_submitter;CLNSIG=Uncertain_significance;CLNVC=single_nucleotide_variant;CLNVCSO=SO:0001483;CLNVI=Illumina_Clinical_Services_Laboratory,Illumina:774176;GENEINFO=TTN:7273|TTN-AS1:100506866;MC=SO:0001583|missense_variant;ORIGIN=1;RS=755341733;Pangolin=ENSG00000237298.10|-26:0.0|48:-0.0ENSG00000155657.27|49:0.0|5:-0.0
chr2	178576786	893296	T	G	.	.	ALLELEID=881792;CLNDN=Tibial_muscular_dystrophy|Myopathy,_myofibrillar,_9,_with_early_respiratory_failure|Dilated_cardiomyopathy_1G|Limb-girdle_muscular_dystrophy,_type_2J|Myopathy,_early-onset,_with_fatal_cardiomyopathy;CLNDISDB=MONDO:MONDO:0010870,MedGen:C1450052,OMIM:600334,Orphanet:ORPHA609|MONDO:MONDO:0011362,MedGen:C1863599,OMIM:603689,Orphanet:ORPHA178464|MONDO:MONDO:0011400,MedGen:C1858763,OMIM:604145|MONDO:MONDO:0012127,MedGen:C1837342,OMIM:608807,Orphanet:ORPHA140922|MONDO:MONDO:0012714,MedGen:C2673677,OMIM:611705,Orphanet:ORPHA289377;CLNHGVS=NC_000002.12:g.178576786T>G;CLNREVSTAT=criteria_provided,_single_submitter;CLNSIG=Uncertain_significance;CLNVC=single_nucleotide_variant;CLNVCSO=SO:0001483;CLNVI=Illumina_Clinical_Services_Laboratory,Illumina:255564;GENEINFO=TTN:7273|TTN-AS1:100506866;MC=SO:0001583|missense_variant;ORIGIN=1;Pangolin=ENSG00000237298.10|-5:0.0|-13:-0.0ENSG00000155657.27|45:0.0|45:-0.0
chr2	178576952	196056	G	T	.	.	AF_ESP=0.00183;AF_EXAC=0.00079;AF_TGP=0.0014;ALLELEID=193217;CLNDN=Cardiomyopathy|Tibial_muscular_dystrophy|Myopathy,_myofibrillar,_9,_with_early_respiratory_failure|Dilated_cardiomyopathy_1G|Limb-girdle_muscular_dystrophy,_type_2J|Myopathy,_early-onset,_with_fatal_cardiomyopathy|not_specified|Cardiovascular_phenotype|not_provided;CLNDISDB=Human_Phenotype_Ontology:HP:0001638,MONDO:MONDO:0004994,MedGen:C0878544,Orphanet:ORPHA167848,SNOMED_CT:85898001|MONDO:MONDO:0010870,MedGen:C1450052,OMIM:600334,Orphanet:ORPHA609|MONDO:MONDO:0011362,MedGen:C1863599,OMIM:603689,Orphanet:ORPHA178464|MONDO:MONDO:0011400,MedGen:C1858763,OMIM:604145|MONDO:MONDO:0012127,MedGen:C1837342,OMIM:608807,Orphanet:ORPHA140922|MONDO:MONDO:0012714,MedGen:C2673677,OMIM:611705,Orphanet:ORPHA289377|MedGen:CN169374|MedGen:CN230736|MedGen:CN517202;CLNHGVS=NC_000002.12:g.178576952G>T;CLNREVSTAT=criteria_provided,_conflicting_interpretations;CLNSIG=Conflicting_interpretations_of_pathogenicity;CLNSIGCONF=Benign(7),Likely_benign(5),Uncertain_significance(1);CLNVC=single_nucleotide_variant;CLNVCSO=SO:0001483;CLNVI=Illumina_Clinical_Services_Laboratory,Illumina:1403619;GENEINFO=TTN:7273|TTN-AS1:100506866;MC=SO:0001583|missense_variant;ORIGIN=1;RS=72646882;Pangolin=ENSG00000237298.10|10:0.0|-5:-0.02ENSG00000155657.27|3:0.0|-29:-0.02
chr2	178576956	535274	G	C	.	.	ALLELEID=516975;CLNDN=Dilated_cardiomyopathy_1G|Limb-girdle_muscular_dystrophy,_type_2J;CLNDISDB=MONDO:MONDO:0011400,MedGen:C1858763,OMIM:604145|MONDO:MONDO:0012127,MedGen:C1837342,OMIM:608807,Orphanet:ORPHA140922;CLNHGVS=NC_000002.12:g.178576956G>C;CLNREVSTAT=criteria_provided,_single_submitter;CLNSIG=Uncertain_significance;CLNVC=single_nucleotide_variant;CLNVCSO=SO:0001483;GENEINFO=TTN:7273|TTN-AS1:100506866;MC=SO:0001583|missense_variant;ORIGIN=1;RS=953796748;Pangolin=ENSG00000237298.10|-9:0.04|-1:-0.0ENSG00000155657.27|-20:0.02|-33:-0.02
chr2	178576959	535229	C	G	.	.	ALLELEID=517012;CLNDN=Dilated_cardiomyopathy_1G|Limb-girdle_muscular_dystrophy,_type_2J;CLNDISDB=MONDO:MONDO:0011400,MedGen:C1858763,OMIM:604145|MONDO:MONDO:0012127,MedGen:C1837342,OMIM:608807,Orphanet:ORPHA140922;CLNHGVS=NC_000002.12:g.178576959C>G;CLNREVSTAT=criteria_provided,_single_submitter;CLNSIG=Uncertain_significance;CLNVC=single_nucleotide_variant;CLNVCSO=SO:0001483;GENEINFO=TTN:7273|TTN-AS1:100506866;MC=SO:0001583|missense_variant;ORIGIN=1;RS=756671149;Pangolin=ENSG00000237298.10|-12:0.0|-6:-0.0ENSG00000155657.27|-23:0.01|-36:-0.0
chr2	178576976	519150	T	G	.	.	ALLELEID=509333;CLNDN=Cardiovascular_phenotype;CLNDISDB=MedGen:CN230736;CLNHGVS=NC_000002.12:g.178576976T>G;CLNREVSTAT=criteria_provided,_single_submitter;CLNSIG=Uncertain_significance;CLNVC=single_nucleotide_variant;CLNVCSO=SO:0001483;GENEINFO=TTN:7273|TTN-AS1:100506866;MC=SO:0001583|missense_variant;ORIGIN=1;RS=1271048199;Pangolin=ENSG00000237298.10|-29:0.05|3:-0.0ENSG00000155657.27|-40:0.01|12:-0.0
chr2	178576997	191909	C	T	.	.	AF_ESP=8e-05;AF_EXAC=5e-05;ALLELEID=189548;CLNDN=Cardiomyopathy|Dilated_cardiomyopathy_1G|Limb-girdle_muscular_dystrophy,_type_2J|not_specified|Cardiovascular_phenotype|not_provided;CLNDISDB=Human_Phenotype_Ontology:HP:0001638,MONDO:MONDO:0004994,MedGen:C0878544,Orphanet:ORPHA167848,SNOMED_CT:85898001|MONDO:MONDO:0011400,MedGen:C1858763,OMIM:604145|MONDO:MONDO:0012127,MedGen:C1837342,OMIM:608807,Orphanet:ORPHA140922|MedGen:CN169374|MedGen:CN230736|MedGen:CN517202;CLNHGVS=NC_000002.12:g.178576997C>T;CLNREVSTAT=criteria_provided,_conflicting_interpretations;CLNSIG=Conflicting_interpretations_of_pathogenicity;CLNSIGCONF=Likely_benign(1),Uncertain_significance(7);CLNVC=single_nucleotide_variant;CLNVCSO=SO:0001483;GENEINFO=TTN:7273|TTN-AS1:100506866;MC=SO:0001583|missense_variant;ORIGIN=1;RS=370890454;Pangolin=ENSG00000237298.10|-1:0.0|-50:-0.01ENSG00000155657.27|-2:0.0|44:-0.0
chr2	178576998	518747	G	A	.	.	AF_EXAC=6e-05;ALLELEID=509334;CLNDN=Cardiovascular_phenotype|not_provided;CLNDISDB=MedGen:CN230736|MedGen:CN517202;CLNHGVS=NC_000002.12:g.178576998G>A;CLNREVSTAT=criteria_provided,_multiple_submitters,_no_conflicts;CLNSIG=Uncertain_significance;CLNVC=single_nucleotide_variant;CLNVCSO=SO:0001483;GENEINFO=TTN:7273|TTN-AS1:100506866;MC=SO:0001583|missense_variant;ORIGIN=1;RS=749409444;Pangolin=ENSG00000237298.10|2:0.0|-45:-0.0ENSG00000155657.27|44:0.0|43:-0.0
chr2	178577007	523027	A	G	.	.	ALLELEID=513516;CLNDN=TTN-Related_Disorders;CLNDISDB=MedGen:CN239417;CLNHGVS=NC_000002.12:g.178577007A>G;CLNREVSTAT=criteria_provided,_single_submitter;CLNSIG=Uncertain_significance;CLNVC=single_nucleotide_variant;CLNVCSO=SO:0001483;GENEINFO=TTN:7273|TTN-AS1:100506866;MC=SO:0001583|missense_variant;ORIGIN=4;RS=1553616495;Pangolin=ENSG00000237298.10|-28:0.0|-3:-0.0ENSG00000155657.27|34:0.0|35:-0.0
chr2	178577010	165864	C	T	.	.	ALLELEID=172826;CLNDN=not_specified;CLNDISDB=MedGen:CN169374;CLNHGVS=NC_000002.12:g.178577010C>T;CLNREVSTAT=criteria_provided,_single_submitter;CLNSIG=Uncertain_significance;CLNVC=single_nucleotide_variant;CLNVCSO=SO:0001483;GENEINFO=TTN:7273|TTN-AS1:100506866;MC=SO:0001583|missense_variant;ORIGIN=1;RS=727503571;Pangolin=ENSG00000237298.10|-6:0.0|-31:-0.0ENSG00000155657.27|32:0.0|31:-0.0
chr2	178577048	626662	G	A	.	.	AF_EXAC=2e-05;ALLELEID=614784;CLNDN=Cardiomyopathy;CLNDISDB=Human_Phenotype_Ontology:HP:0001638,MONDO:MONDO:0004994,MedGen:C0878544,Orphanet:ORPHA167848,SNOMED_CT:85898001;CLNHGVS=NC_000002.12:g.178577048G>A;CLNREVSTAT=criteria_provided,_single_submitter;CLNSIG=Uncertain_significance;CLNVC=single_nucleotide_variant;CLNVCSO=SO:0001483;GENEINFO=TTN:7273|TTN-AS1:100506866;MC=SO:0001583|missense_variant;ORIGIN=1;RS=775422985;Pangolin=ENSG00000237298.10|-7:0.0|33:-0.0ENSG00000155657.27|-7:0.0|-6:-0.0
chr2	178577084	405096	C	T	.	.	AF_ESP=0.00017;AF_EXAC=3e-05;ALLELEID=391947;CLNDN=Dilated_cardiomyopathy_1G|Limb-girdle_muscular_dystrophy,_type_2J;CLNDISDB=MONDO:MONDO:0011400,MedGen:C1858763,OMIM:604145|MONDO:MONDO:0012127,MedGen:C1837342,OMIM:608807,Orphanet:ORPHA140922;CLNHGVS=NC_000002.12:g.178577084C>T;CLNREVSTAT=criteria_provided,_single_submitter;CLNSIG=Uncertain_significance;CLNVC=single_nucleotide_variant;CLNVCSO=SO:0001483;GENEINFO=TTN:7273|TTN-AS1:100506866;MC=SO:0001583|missense_variant;ORIGIN=1;RS=200191748;Pangolin=ENSG00000237298.10|-3:0.0|39:-0.01ENSG00000155657.27|-43:0.0|-42:-0.0
chr2	178577108	499027	A	G	.	.	AF_EXAC=1e-05;ALLELEID=490451;CLNDN=not_specified|not_provided;CLNDISDB=MedGen:CN169374|MedGen:CN517202;CLNHGVS=NC_000002.12:g.178577108A>G;CLNREVSTAT=criteria_provided,_multiple_submitters,_no_conflicts;CLNSIG=Uncertain_significance;CLNVC=single_nucleotide_variant;CLNVCSO=SO:0001483;GENEINFO=TTN:7273|TTN-AS1:100506866;MC=SO:0001583|missense_variant;ORIGIN=1;RS=765930349;Pangolin=ENSG00000237298.10|47:0.01|-3:-0.0ENSG00000271011.1|47:0.01|-3:-0.0ENSG00000155657.27|27:0.0|-11:-0.0
chr2	178577123	535543	G	A	.	.	AF_ESP=8e-05;AF_EXAC=1e-05;ALLELEID=516983;CLNDN=Dilated_cardiomyopathy_1G|Limb-girdle_muscular_dystrophy,_type_2J;CLNDISDB=MONDO:MONDO:0011400,MedGen:C1858763,OMIM:604145|MONDO:MONDO:0012127,MedGen:C1837342,OMIM:608807,Orphanet:ORPHA140922;CLNHGVS=NC_000002.12:g.178577123G>A;CLNREVSTAT=criteria_provided,_single_submitter;CLNSIG=Uncertain_significance;CLNVC=single_nucleotide_variant;CLNVCSO=SO:0001483;GENEINFO=TTN:7273|TTN-AS1:100506866;MC=SO:0001583|missense_variant;ORIGIN=1;RS=367664195;Pangolin=ENSG00000237298.10|-18:0.0|32:-0.03ENSG00000271011.1|-18:0.0|32:-0.03ENSG00000155657.27|-26:0.0|12:-0.0
chr2	178577131	497034	G	T	.	.	ALLELEID=488458;CLNDN=not_provided;CLNDISDB=MedGen:CN517202;CLNHGVS=NC_000002.12:g.178577131G>T;CLNREVSTAT=criteria_provided,_single_submitter;CLNSIG=Uncertain_significance;CLNVC=single_nucleotide_variant;CLNVCSO=SO:0001483;GENEINFO=TTN:7273|TTN-AS1:100506866;MC=SO:0001819|synonymous_variant;ORIGIN=1;RS=188919648;Pangolin=ENSG00000237298.10|-8:0.02|24:-0.05ENSG00000271011.1|-8:0.02|24:-0.05ENSG00000155657.27|-2:0.0|4:-0.0
chr2	178577136	202819	C	A	.	.	ALLELEID=199079;CLNDN=not_specified;CLNDISDB=MedGen:CN169374;CLNHGVS=NC_000002.12:g.178577136C>A;CLNREVSTAT=criteria_provided,_single_submitter;CLNSIG=Uncertain_significance;CLNVC=single_nucleotide_variant;CLNVCSO=SO:0001483;GENEINFO=TTN:7273|TTN-AS1:100506866;MC=SO:0001583|missense_variant;ORIGIN=1;RS=794729485;Pangolin=ENSG00000237298.10|-13:0.0|19:-0.05ENSG00000271011.1|-13:0.0|19:-0.05ENSG00000155657.27|11:0.0|-1:-0.0
chr2	178577160	467416	G	A	.	.	ALLELEID=449644;CLNDN=Dilated_cardiomyopathy_1G|Limb-girdle_muscular_dystrophy,_type_2J;CLNDISDB=MONDO:MONDO:0011400,MedGen:C1858763,OMIM:604145|MONDO:MONDO:0012127,MedGen:C1837342,OMIM:608807,Orphanet:ORPHA140922;CLNHGVS=NC_000002.12:g.178577160G>A;CLNREVSTAT=criteria_provided,_single_submitter;CLNSIG=Uncertain_significance;CLNVC=single_nucleotide_variant;CLNVCSO=SO:0001483;GENEINFO=TTN:7273|TTN-AS1:100506866;MC=SO:0001583|missense_variant;ORIGIN=1;RS=1394979272;Pangolin=ENSG00000237298.10|-37:0.0|-5:-0.15ENSG00000271011.1|-37:0.0|-5:-0.15ENSG00000155657.27|-13:0.0|41:-0.0
chr2	178577163	405027	T	A	.	.	ALLELEID=391949;CLNDN=Dilated_cardiomyopathy_1G|Limb-girdle_muscular_dystrophy,_type_2J;CLNDISDB=MONDO:MONDO:0011400,MedGen:C1858763,OMIM:604145|MONDO:MONDO:0012127,MedGen:C1837342,OMIM:608807,Orphanet:ORPHA140922;CLNHGVS=NC_000002.12:g.178577163T>A;CLNREVSTAT=criteria_provided,_single_submitter;CLNSIG=Uncertain_significance;CLNVC=single_nucleotide_variant;CLNVCSO=SO:0001483;GENEINFO=TTN:7273|TTN-AS1:100506866;MC=SO:0001583|missense_variant;ORIGIN=1;RS=752304059;Pangolin=ENSG00000237298.10|50:0.01|-8:-0.04ENSG00000271011.1|50:0.01|-8:-0.04ENSG00000155657.27|-28:0.0|38:-0.02
chr2	178577163	202818	T	C	.	.	ALLELEID=199080;CLNDN=not_specified;CLNDISDB=MedGen:CN169374;CLNHGVS=NC_000002.12:g.178577163T>C;CLNREVSTAT=criteria_provided,_single_submitter;CLNSIG=Uncertain_significance;CLNVC=single_nucleotide_variant;CLNVCSO=SO:0001483;GENEINFO=TTN:7273|TTN-AS1:100506866;MC=SO:0001583|missense_variant;ORIGIN=1;RS=752304059;Pangolin=ENSG00000237298.10|50:0.01|-8:-0.06ENSG00000271011.1|50:0.01|-8:-0.06ENSG00000155657.27|-1:0.0|38:-0.01
chr2	178577205	47265	G	A	.	.	AF_ESP=0.0041;AF_EXAC=0.0034;AF_TGP=0.001;ALLELEID=56430;CLNDN=Atrial_fibrillation|Congestive_heart_failure|Cardiomyopathy|Hypertrophic_cardiomyopathy|Tibial_muscular_dystrophy|Myopathy,_myofibrillar,_9,_with_early_respiratory_failure|Dilated_cardiomyopathy_1G|Limb-girdle_muscular_dystrophy,_type_2J|Myopathy,_early-onset,_with_fatal_cardiomyopathy|Brugada_syndrome|not_specified|Cardiovascular_phenotype|none_provided|not_provided;CLNDISDB=EFO:EFO_0000275,Human_Phenotype_Ontology:HP:0001715,Human_Phenotype_Ontology:HP:0005110,Human_Phenotype_Ontology:HP:0005179,MONDO:MONDO:0004981,MedGen:C0004238|Human_Phenotype_Ontology:HP:0001635,Human_Phenotype_Ontology:HP:0006686,MONDO:MONDO:0005009,MedGen:C0018802|Human_Phenotype_Ontology:HP:0001638,MONDO:MONDO:0004994,MedGen:C0878544,Orphanet:ORPHA167848,SNOMED_CT:85898001|Human_Phenotype_Ontology:HP:0001639,MONDO:MONDO:0005045,MeSH:D002312,MedGen:C0007194,OMIM:PS192600,Orphanet:ORPHA217569|MONDO:MONDO:0010870,MedGen:C1450052,OMIM:600334,Orphanet:ORPHA609|MONDO:MONDO:0011362,MedGen:C1863599,OMIM:603689,Orphanet:ORPHA178464|MONDO:MONDO:0011400,MedGen:C1858763,OMIM:604145|MONDO:MONDO:0012127,MedGen:C1837342,OMIM:608807,Orphanet:ORPHA140922|MONDO:MONDO:0012714,MedGen:C2673677,OMIM:611705,Orphanet:ORPHA289377|MONDO:MONDO:0015263,MedGen:C1142166,OMIM:PS601144,Orphanet:ORPHA130,SNOMED_CT:418818005|MedGen:CN169374|MedGen:CN230736|MedGen:CN235283|MedGen:CN517202;CLNHGVS=NC_000002.12:g.178577205G>A;CLNREVSTAT=criteria_provided,_conflicting_interpretations;CLNSIG=Conflicting_interpretations_of_pathogenicity;CLNSIGCONF=Benign(6),Likely_benign(9),Uncertain_significance(3);CLNVC=single_nucleotide_variant;CLNVCSO=SO:0001483;CLNVI=ARUP_Laboratories,_Molecular_Genetics_and_Genomics,ARUP_Laboratories:114190|Illumina_Clinical_Services_Laboratory,Illumina:27068|UniProtKB_(protein):Q8WZ42#VAR_040219;GENEINFO=TTN:7273|TTN-AS1:100506866;MC=SO:0001583|missense_variant;ORIGIN=1;RS=55980498;Pangolin=ENSG00000237298.10|8:0.0|-50:-0.02ENSG00000271011.1|8:0.0|-50:-0.02ENSG00000155657.27|28:0.0|-4:-0.01
chr2	178577211	196055	C	A	.	.	ALLELEID=193216;CLNDN=not_provided;CLNDISDB=MedGen:CN517202;CLNHGVS=NC_000002.12:g.178577211C>A;CLNREVSTAT=criteria_provided,_single_submitter;CLNSIG=Uncertain_significance;CLNVC=single_nucleotide_variant;CLNVCSO=SO:0001483;GENEINFO=TTN:7273|TTN-AS1:100506866;MC=SO:0001583|missense_variant;ORIGIN=1;RS=794727448;Pangolin=ENSG00000237298.10|2:0.0|-36:-0.0ENSG00000271011.1|2:0.0|-36:-0.0ENSG00000155657.27|-10:0.56|36:-0.0
chr2	178577218	165865	A	T	.	.	ALLELEID=172966;CLNDN=not_specified|not_provided;CLNDISDB=MedGen:CN169374|MedGen:CN517202;CLNHGVS=NC_000002.12:g.178577218A>T;CLNREVSTAT=criteria_provided,_multiple_submitters,_no_conflicts;CLNSIG=Uncertain_significance;CLNVC=single_nucleotide_variant;CLNVCSO=SO:0001483;GENEINFO=TTN:7273|TTN-AS1:100506866;MC=SO:0001583|missense_variant;ORIGIN=1;RS=727503572;Pangolin=ENSG00000237298.10|-5:0.0|-19:-0.0ENSG00000271011.1|-5:0.0|-19:-0.0ENSG00000155657.27|29:0.0|-17:-0.1
chr2	178577219	283045	T	A	.	.	AF_TGP=0.0002;ALLELEID=267282;CLNDN=not_provided;CLNDISDB=MedGen:CN517202;CLNHGVS=NC_000002.12:g.178577219T>A;CLNREVSTAT=criteria_provided,_single_submitter;CLNSIG=Uncertain_significance;CLNVC=single_nucleotide_variant;CLNVCSO=SO:0001483;GENEINFO=TTN:7273|TTN-AS1:100506866;MC=SO:0001583|missense_variant;ORIGIN=1;RS=368468760;Pangolin=ENSG00000237298.10|-20:0.0|-6:-0.0ENSG00000271011.1|-20:0.0|-6:-0.0ENSG00000155657.27|-18:0.18|28:-0.0
chr2	178577232	535431	C	T	.	.	AF_ESP=0.00016;ALLELEID=516982;CLNDN=Dilated_cardiomyopathy_1G|Limb-girdle_muscular_dystrophy,_type_2J;CLNDISDB=MONDO:MONDO:0011400,MedGen:C1858763,OMIM:604145|MONDO:MONDO:0012127,MedGen:C1837342,OMIM:608807,Orphanet:ORPHA140922;CLNHGVS=NC_000002.12:g.178577232C>T;CLNREVSTAT=criteria_provided,_single_submitter;CLNSIG=Uncertain_significance;CLNVC=single_nucleotide_variant;CLNVCSO=SO:0001483;GENEINFO=TTN:7273|TTN-AS1:100506866;MC=SO:0001583|missense_variant;ORIGIN=1;RS=200878877;Pangolin=ENSG00000237298.10|-19:0.0|1:-0.0ENSG00000271011.1|-19:0.0|1:-0.0ENSG00000155657.27|15:0.0|1:-0.15
chr2	178577240	332795	T	A	.	.	ALLELEID=286159;CLNDN=Hypertrophic_cardiomyopathy|Tibial_muscular_dystrophy|Myopathy,_myofibrillar,_9,_with_early_respiratory_failure|Myopathy,_early-onset,_with_fatal_cardiomyopathy|Dilated_Cardiomyopathy,_Dominant|Limb-Girdle_Muscular_Dystrophy,_Recessive;CLNDISDB=Human_Phenotype_Ontology:HP:0001639,MONDO:MONDO:0005045,MeSH:D002312,MedGen:C0007194,OMIM:PS192600,Orphanet:ORPHA217569|MONDO:MONDO:0010870,MedGen:C1450052,OMIM:600334,Orphanet:ORPHA609|MONDO:MONDO:0011362,MedGen:C1863599,OMIM:603689,Orphanet:ORPHA178464|MONDO:MONDO:0012714,MedGen:C2673677,OMIM:611705,Orphanet:ORPHA289377|MedGen:CN239310|MedGen:CN239352;CLNHGVS=NC_000002.12:g.178577240T>A;CLNREVSTAT=criteria_provided,_single_submitter;CLNSIG=Uncertain_significance;CLNVC=single_nucleotide_variant;CLNVCSO=SO:0001483;CLNVI=Illumina_Clinical_Services_Laboratory,Illumina:163491;GENEINFO=TTN:7273|TTN-AS1:100506866;MC=SO:0001583|missense_variant;ORIGIN=1;RS=886055251;Pangolin=ENSG00000237298.10|38:0.0|-27:-0.0ENSG00000271011.1|38:0.0|-27:-0.0ENSG00000155657.27|-39:0.01|-7:-0.0
chr2	178577241	196057	G	A	.	.	ALLELEID=193218;CLNDN=not_provided;CLNDISDB=MedGen:CN517202;CLNHGVS=NC_000002.12:g.178577241G>A;CLNREVSTAT=criteria_provided,_single_submitter;CLNSIG=Uncertain_significance;CLNVC=single_nucleotide_variant;CLNVCSO=SO:0001483;GENEINFO=TTN:7273|TTN-AS1:100506866;MC=SO:0001583|missense_variant;ORIGIN=1;RS=794727449;Pangolin=ENSG00000237298.10|-28:0.0|37:-0.0ENSG00000271011.1|-28:0.0|37:-0.0ENSG00000155657.27|-40:0.01|-8:-0.03
chr2	178577290	287679	C	T	.	.	AF_EXAC=2e-05;ALLELEID=271916;CLNDN=not_provided;CLNDISDB=MedGen:CN517202;CLNHGVS=NC_000002.12:g.178577290C>T;CLNREVSTAT=criteria_provided,_single_submitter;CLNSIG=Uncertain_significance;CLNVC=single_nucleotide_variant;CLNVCSO=SO:0001483;GENEINFO=TTN:7273|TTN-AS1:100506866;MC=SO:0001819|synonymous_variant;ORIGIN=1;RS=759122929;Pangolin=ENSG00000237298.10|27:0.0|-12:-0.0ENSG00000271011.1|27:0.0|-12:-0.0ENSG00000155657.27|-1:0.14|22:-0.0
chr2	178577291	404970	G	A	.	.	AF_EXAC=7e-05;ALLELEID=391787;CLNDN=Dilated_cardiomyopathy_1G|Limb-girdle_muscular_dystrophy,_type_2J|not_specified|not_provided;CLNDISDB=MONDO:MONDO:0011400,MedGen:C1858763,OMIM:604145|MONDO:MONDO:0012127,MedGen:C1837342,OMIM:608807,Orphanet:ORPHA140922|MedGen:CN169374|MedGen:CN517202;CLNHGVS=NC_000002.12:g.178577291G>A;CLNREVSTAT=criteria_provided,_conflicting_interpretations;CLNSIG=Conflicting_interpretations_of_pathogenicity;CLNSIGCONF=Likely_benign(1),Uncertain_significance(2);CLNVC=single_nucleotide_variant;CLNVCSO=SO:0001483;GENEINFO=TTN:7273|TTN-AS1:100506866;MC=SO:0001583|missense_variant;ORIGIN=1;RS=771710562;Pangolin=ENSG00000237298.10|-13:0.0|26:-0.0ENSG00000271011.1|-13:0.0|26:-0.0ENSG00000155657.27|2:0.0|-2:-0.0
chr2	178577306	808957	G	T	.	.	ALLELEID=794931;CLNDN=not_provided;CLNDISDB=MedGen:CN517202;CLNHGVS=NC_000002.12:g.178577306G>T;CLNREVSTAT=criteria_provided,_single_submitter;CLNSIG=Uncertain_significance;CLNVC=single_nucleotide_variant;CLNVCSO=SO:0001483;GENEINFO=TTN:7273|TTN-AS1:100506866;MC=SO:0001583|missense_variant;ORIGIN=1;RS=1575830557;Pangolin=ENSG00000237298.10|-28:0.0|11:-0.0ENSG00000271011.1|-28:0.0|11:-0.0ENSG00000155657.27|6:0.0|6:-0.0
chr2	178577338	497123	G	T	.	.	AF_ESP=8e-05;AF_EXAC=1e-05;ALLELEID=488547;CLNDN=Dilated_cardiomyopathy_1G|Limb-girdle_muscular_dystrophy,_type_2J|not_provided;CLNDISDB=MONDO:MONDO:0011400,MedGen:C1858763,OMIM:604145|MONDO:MONDO:0012127,MedGen:C1837342,OMIM:608807,Orphanet:ORPHA140922|MedGen:CN517202;CLNHGVS=NC_000002.12:g.178577338G>T;CLNREVSTAT=criteria_provided,_conflicting_interpretations;CLNSIG=Conflicting_interpretations_of_pathogenicity;CLNSIGCONF=Likely_benign(1),Uncertain_significance(1);CLNVC=single_nucleotide_variant;CLNVCSO=SO:0001483;GENEINFO=TTN:7273|TTN-AS1:100506866;MC=SO:0001819|synonymous_variant;ORIGIN=1;RS=369068922;Pangolin=ENSG00000237298.10|-34:0.0|-21:-0.0ENSG00000271011.1|-34:0.0|-21:-0.0ENSG00000155657.27|-26:0.0|-28:-0.0
chr2	178577339	626664	G	A	.	.	AF_EXAC=1e-05;ALLELEID=614786;CLNDN=Cardiomyopathy|not_provided;CLNDISDB=Human_Phenotype_Ontology:HP:0001638,MONDO:MONDO:0004994,MedGen:C0878544,Orphanet:ORPHA167848,SNOMED_CT:85898001|MedGen:CN517202;CLNHGVS=NC_000002.12:g.178577339G>A;CLNREVSTAT=criteria_provided,_conflicting_interpretations;CLNSIG=Conflicting_interpretations_of_pathogenicity;CLNSIGCONF=Likely_benign(1),Uncertain_significance(1);CLNVC=single_nucleotide_variant;CLNVCSO=SO:0001483;GENEINFO=TTN:7273|TTN-AS1:100506866;MC=SO:0001583|missense_variant;ORIGIN=1;RS=755306597;Pangolin=ENSG00000237298.10|-35:0.0|-22:-0.0ENSG00000271011.1|-35:0.0|-22:-0.0ENSG00000155657.27|-29:0.0|-27:-0.0
chr2	178577345	285968	G	T	.	.	ALLELEID=270205;CLNDN=Dilated_cardiomyopathy_1G|Limb-girdle_muscular_dystrophy,_type_2J|not_provided;CLNDISDB=MONDO:MONDO:0011400,MedGen:C1858763,OMIM:604145|MONDO:MONDO:0012127,MedGen:C1837342,OMIM:608807,Orphanet:ORPHA140922|MedGen:CN517202;CLNHGVS=NC_000002.12:g.178577345G>T;CLNREVSTAT=criteria_provided,_multiple_submitters,_no_conflicts;CLNSIG=Uncertain_significance;CLNVC=single_nucleotide_variant;CLNVCSO=SO:0001483;GENEINFO=TTN:7273|TTN-AS1:100506866;MC=SO:0001583|missense_variant;ORIGIN=1;RS=886043272;Pangolin=ENSG00000237298.10|-28:0.0|-41:-0.0ENSG00000271011.1|-28:0.0|-41:-0.0ENSG00000155657.27|-35:0.0|-33:-0.0
chr2	178577351	497593	T	G	.	.	ALLELEID=489017;CLNDN=Dilated_cardiomyopathy_1G|Limb-girdle_muscular_dystrophy,_type_2J|not_provided;CLNDISDB=MONDO:MONDO:0011400,MedGen:C1858763,OMIM:604145|MONDO:MONDO:0012127,MedGen:C1837342,OMIM:608807,Orphanet:ORPHA140922|MedGen:CN517202;CLNHGVS=NC_000002.12:g.178577351T>G;CLNREVSTAT=criteria_provided,_multiple_submitters,_no_conflicts;CLNSIG=Uncertain_significance;CLNVC=single_nucleotide_variant;CLNVCSO=SO:0001483;GENEINFO=TTN:7273|TTN-AS1:100506866;MC=SO:0001583|missense_variant;ORIGIN=1;RS=879410317;Pangolin=ENSG00000237298.10|-47:0.0|-34:-0.0ENSG00000271011.1|-47:0.0|-34:-0.0ENSG00000155657.27|-39:0.0|-2:-0.0
chr2	178577354	467415	G	A	.	.	AF_EXAC=6e-05;AF_TGP=0.0002;ALLELEID=449526;CLNDN=Tibial_muscular_dystrophy|Myopathy,_myofibrillar,_9,_with_early_respiratory_failure|Dilated_cardiomyopathy_1G|Limb-girdle_muscular_dystrophy,_type_2J|Myopathy,_early-onset,_with_fatal_cardiomyopathy|not_specified;CLNDISDB=MONDO:MONDO:0010870,MedGen:C1450052,OMIM:600334,Orphanet:ORPHA609|MONDO:MONDO:0011362,MedGen:C1863599,OMIM:603689,Orphanet:ORPHA178464|MONDO:MONDO:0011400,MedGen:C1858763,OMIM:604145|MONDO:MONDO:0012127,MedGen:C1837342,OMIM:608807,Orphanet:ORPHA140922|MONDO:MONDO:0012714,MedGen:C2673677,OMIM:611705,Orphanet:ORPHA289377|MedGen:CN169374;CLNHGVS=NC_000002.12:g.178577354G>A;CLNREVSTAT=criteria_provided,_conflicting_interpretations;CLNSIG=Conflicting_interpretations_of_pathogenicity;CLNSIGCONF=Benign(2),Likely_benign(1),Uncertain_significance(4);CLNVC=single_nucleotide_variant;CLNVCSO=SO:0001483;CLNVI=Illumina_Clinical_Services_Laboratory,Illumina:944270;GENEINFO=TTN:7273|TTN-AS1:100506866;MC=SO:0001583|missense_variant;ORIGIN=1;RS=183056142;Pangolin=ENSG00000237298.10|-37:0.0|-1:-0.0ENSG00000271011.1|-37:0.0|-1:-0.0ENSG00000155657.27|6:0.0|-42:-0.0
chr2	178577414	583337	T	C	.	.	ALLELEID=559442;CLNDN=Dilated_cardiomyopathy_1G|Limb-girdle_muscular_dystrophy,_type_2J;CLNDISDB=MONDO:MONDO:0011400,MedGen:C1858763,OMIM:604145|MONDO:MONDO:0012127,MedGen:C1837342,OMIM:608807,Orphanet:ORPHA140922;CLNHGVS=NC_000002.12:g.178577414T>C;CLNREVSTAT=criteria_provided,_single_submitter;CLNSIG=Uncertain_significance;CLNVC=single_nucleotide_variant;CLNVCSO=SO:0001483;GENEINFO=TTN:7273|TTN-AS1:100506866;MC=SO:0001583|missense_variant;ORIGIN=1;RS=1559471235;Pangolin=ENSG00000237298.10|32:0.0|-48:-0.0ENSG00000271011.1|32:0.0|-48:-0.0ENSG00000155657.27|-1:0.0|-19:-0.0
chr2	178577431	808958	G	A	.	.	ALLELEID=794932;CLNDN=not_provided;CLNDISDB=MedGen:CN517202;CLNHGVS=NC_000002.12:g.178577431G>A;CLNREVSTAT=criteria_provided,_single_submitter;CLNSIG=Uncertain_significance;CLNVC=single_nucleotide_variant;CLNVCSO=SO:0001483;GENEINFO=TTN:7273|TTN-AS1:100506866;MC=SO:0001819|synonymous_variant;ORIGIN=1;RS=927987931;Pangolin=ENSG00000237298.10|-20:0.0|15:-0.0ENSG00000271011.1|-20:0.0|15:-0.0ENSG00000155657.27|15:0.0|-34:-0.0
chr2	178577448	498065	T	G	.	.	AF_EXAC=2e-05;ALLELEID=489489;CLNDN=Inborn_genetic_diseases|not_provided;CLNDISDB=MeSH:D030342,MedGen:C0950123|MedGen:CN517202;CLNHGVS=NC_000002.12:g.178577448T>G;CLNREVSTAT=criteria_provided,_multiple_submitters,_no_conflicts;CLNSIG=Uncertain_significance;CLNVC=single_nucleotide_variant;CLNVCSO=SO:0001483;GENEINFO=TTN:7273|TTN-AS1:100506866;MC=SO:0001583|missense_variant;ORIGIN=1;RS=771761816;Pangolin=ENSG00000237298.10|-38:0.0|-2:-0.0ENSG00000271011.1|-38:0.0|-2:-0.0ENSG00000155657.27|26:0.0|-2:-0.0
chr2	178577471	178195	C	G	.	.	AF_ESP=0.00025;AF_EXAC=0.00024;ALLELEID=172827;CLNDN=Dilated_cardiomyopathy_1G|Limb-girdle_muscular_dystrophy,_type_2J|not_specified|not_provided;CLNDISDB=MONDO:MONDO:0011400,MedGen:C1858763,OMIM:604145|MONDO:MONDO:0012127,MedGen:C1837342,OMIM:608807,Orphanet:ORPHA140922|MedGen:CN169374|MedGen:CN517202;CLNHGVS=NC_000002.12:g.178577471C>G;CLNREVSTAT=criteria_provided,_multiple_submitters,_no_conflicts;CLNSIG=Uncertain_significance;CLNVC=single_nucleotide_variant;CLNVCSO=SO:0001483;CLNVI=ARUP_Laboratories,_Molecular_Genetics_and_Genomics,ARUP_Laboratories:2305445;GENEINFO=TTN:7273|TTN-AS1:100506866;MC=SO:0001583|missense_variant;ORIGIN=1;RS=201381085;Pangolin=ENSG00000237298.10|-1:0.0|-25:-0.0ENSG00000271011.1|-1:0.0|-25:-0.0ENSG00000155657.27|39:0.01|9:-0.0
chr2	178577487	467413	G	T	.	.	AF_EXAC=1e-05;ALLELEID=449647;CLNDN=Dilated_cardiomyopathy_1G|Limb-girdle_muscular_dystrophy,_type_2J;CLNDISDB=MONDO:MONDO:0011400,MedGen:C1858763,OMIM:604145|MONDO:MONDO:0012127,MedGen:C1837342,OMIM:608807,Orphanet:ORPHA140922;CLNHGVS=NC_000002.12:g.178577487G>T;CLNREVSTAT=criteria_provided,_single_submitter;CLNSIG=Uncertain_significance;CLNVC=single_nucleotide_variant;CLNVCSO=SO:0001483;GENEINFO=TTN:7273|TTN-AS1:100506866;MC=SO:0001583|missense_variant;ORIGIN=1;RS=770007899;Pangolin=ENSG00000237298.10|-41:0.0|-17:-0.0ENSG00000271011.1|-41:0.0|-17:-0.0ENSG00000155657.27|23:0.0|21:-0.0
chr2	178577508	265830	C	A	.	.	ALLELEID=260516;CLNDN=Cardiomyopathy|Arrhythmogenic_right_ventricular_dysplasia_9;CLNDISDB=Human_Phenotype_Ontology:HP:0001638,MONDO:MONDO:0004994,MedGen:C0878544,Orphanet:ORPHA167848,SNOMED_CT:85898001|MONDO:MONDO:0012180,MedGen:C1836906,OMIM:609040;CLNHGVS=NC_000002.12:g.178577508C>A;CLNREVSTAT=criteria_provided,_single_submitter;CLNSIG=Uncertain_significance;CLNVC=single_nucleotide_variant;CLNVCSO=SO:0001483;GENEINFO=TTN:7273|TTN-AS1:100506866;MC=SO:0001583|missense_variant;ORIGIN=1;RS=878941853;Pangolin=ENSG00000237298.10|-38:0.0|0:-0.0ENSG00000271011.1|-38:0.0|0:-0.0ENSG00000155657.27|2:0.01|0:-0.0
chr2	178577597	281404	C	G	.	.	AF_EXAC=1e-05;ALLELEID=265641;CLNDN=not_provided;CLNDISDB=MedGen:CN517202;CLNHGVS=NC_000002.12:g.178577597C>G;CLNREVSTAT=criteria_provided,_single_submitter;CLNSIG=Uncertain_significance;CLNVC=single_nucleotide_variant;CLNVCSO=SO:0001483;GENEINFO=TTN:7273|TTN-AS1:100506866;MC=SO:0001627|intron_variant;ORIGIN=1;RS=749639627;Pangolin=ENSG00000237298.10|-11:0.0|0:-0.0ENSG00000271011.1|-11:0.0|0:-0.0ENSG00000155657.27|2:0.0|5:-0.11
chr2	178577601	191910	C	T	.	.	ALLELEID=189551;CLNDN=Bilateral_talipes_equinovarus|Restrictive_ventilatory_defect|Areflexia_of_lower_limbs|Spinal_rigidity|Thoracic_kyphoscoliosis|not_provided;CLNDISDB=Human_Phenotype_Ontology:HP:0001776,MedGen:C1837835|Human_Phenotype_Ontology:HP:0002091,Human_Phenotype_Ontology:HP:0002111,MedGen:C3277226|Human_Phenotype_Ontology:HP:0002522,MedGen:C1856694|Human_Phenotype_Ontology:HP:0003306,MedGen:C1858025|Human_Phenotype_Ontology:HP:0005659,MedGen:C4015465|MedGen:CN517202;CLNHGVS=NC_000002.12:g.178577601C>T;CLNREVSTAT=criteria_provided,_multiple_submitters,_no_conflicts;CLNSIG=Uncertain_significance;CLNVC=single_nucleotide_variant;CLNVCSO=SO:0001483;CLNVI=Centre_for_Mendelian_Genomics,University_Medical_Centre_Ljubljana:CMGVARID00010;GENEINFO=TTN:7273|TTN-AS1:100506866;MC=SO:0001575|splice_donor_variant;ORIGIN=0;RS=112484439;Pangolin=ENSG00000237298.10|-15:0.0|1:-0.0ENSG00000271011.1|-15:0.0|1:-0.0ENSG00000155657.27|-3:0.61|1:-0.96
chr2	178577602	96298	C	T	.	.	AF_ESP=0.00034;AF_TGP=0.0006;ALLELEID=102192;CLNDN=Primary_dilated_cardiomyopathy|Tibial_muscular_dystrophy|Myopathy,_myofibrillar,_9,_with_early_respiratory_failure|Dilated_cardiomyopathy_1G|Limb-girdle_muscular_dystrophy,_type_2J|Myopathy,_early-onset,_with_fatal_cardiomyopathy|Familial_hypertrophic_cardiomyopathy_9|not_specified|Cardiovascular_phenotype|not_provided;CLNDISDB=EFO:EFO_0000407,Human_Phenotype_Ontology:HP:0001644,Human_Phenotype_Ontology:HP:0001725,Human_Phenotype_Ontology:HP:0005159,Human_Phenotype_Ontology:HP:0200130,MONDO:MONDO:0005021,MeSH:D002311,MedGen:C0007193,Orphanet:ORPHA217604,SNOMED_CT:195021004,SNOMED_CT:399020009|MONDO:MONDO:0010870,MedGen:C1450052,OMIM:600334,Orphanet:ORPHA609|MONDO:MONDO:0011362,MedGen:C1863599,OMIM:603689,Orphanet:ORPHA178464|MONDO:MONDO:0011400,MedGen:C1858763,OMIM:604145|MONDO:MONDO:0012127,MedGen:C1837342,OMIM:608807,Orphanet:ORPHA140922|MONDO:MONDO:0012714,MedGen:C2673677,OMIM:611705,Orphanet:ORPHA289377|MONDO:MONDO:0013412,MedGen:C1861065,OMIM:613765|MedGen:CN169374|MedGen:CN230736|MedGen:CN517202;CLNHGVS=NC_000002.12:g.178577602C>T;CLNREVSTAT=criteria_provided,_conflicting_interpretations;CLNSIG=Conflicting_interpretations_of_pathogenicity;CLNSIGCONF=Benign(2),Likely_benign(1),Uncertain_significance(12);CLNVC=single_nucleotide_variant;CLNVCSO=SO:0001483;CLNVI=Illumina_Clinical_Services_Laboratory,Illumina:879417;GENEINFO=TTN:7273|TTN-AS1:100506866;MC=SO:0001583|missense_variant;ORIGIN=1;RS=199506676;Pangolin=ENSG00000237298.10|45:0.0|-5:-0.0ENSG00000271011.1|45:0.0|-5:-0.0ENSG00000155657.27|-4:0.02|0:-0.09
chr2	178577603	229502	G	A	.	.	AF_ESP=0.00025;AF_EXAC=3e-05;AF_TGP=0.0002;ALLELEID=228661;CLNDN=Dilated_cardiomyopathy_1G|Limb-girdle_muscular_dystrophy,_type_2J|not_specified;CLNDISDB=MONDO:MONDO:0011400,MedGen:C1858763,OMIM:604145|MONDO:MONDO:0012127,MedGen:C1837342,OMIM:608807,Orphanet:ORPHA140922|MedGen:CN169374;CLNHGVS=NC_000002.12:g.178577603G>A;CLNREVSTAT=criteria_provided,_conflicting_interpretations;CLNSIG=Conflicting_interpretations_of_pathogenicity;CLNSIGCONF=Likely_benign(2),Uncertain_significance(1);CLNVC=single_nucleotide_variant;CLNVCSO=SO:0001483;GENEINFO=TTN:7273|TTN-AS1:100506866;MC=SO:0001819|synonymous_variant;ORIGIN=1;RS=200717463;Pangolin=ENSG00000237298.10|2:0.0|-6:-0.0ENSG00000271011.1|2:0.0|-6:-0.0ENSG00000155657.27|-1:0.0|-1:-0.02
chr2	178577617	130677	AAAT	A	.	.	ALLELEID=136123;CLNDN=not_provided;CLNDISDB=MedGen:CN517202;CLNHGVS=NC_000002.12:g.178577618_178577620AAT[1];CLNREVSTAT=criteria_provided,_single_submitter;CLNSIG=Uncertain_significance;CLNVC=Microsatellite;CLNVCSO=SO:0000289;GENEINFO=TTN:7273|TTN-AS1:100506866;MC=SO:0001822|inframe_deletion;ORIGIN=1;RS=587780493;Pangolin=ENSG00000237298.10|-19:0.0|-20:-0.0ENSG00000271011.1|-19:0.0|-20:-0.0ENSG00000155657.27|-15:0.04|-15:-0.03
chr2	178577634	228133	C	T	.	.	AF_ESP=8e-05;AF_EXAC=0.00063;ALLELEID=228662;CLNDN=Tibial_muscular_dystrophy|Myopathy,_myofibrillar,_9,_with_early_respiratory_failure|Dilated_cardiomyopathy_1G|Limb-girdle_muscular_dystrophy,_type_2J|Myopathy,_early-onset,_with_fatal_cardiomyopathy|not_specified|not_provided;CLNDISDB=MONDO:MONDO:0010870,MedGen:C1450052,OMIM:600334,Orphanet:ORPHA609|MONDO:MONDO:0011362,MedGen:C1863599,OMIM:603689,Orphanet:ORPHA178464|MONDO:MONDO:0011400,MedGen:C1858763,OMIM:604145|MONDO:MONDO:0012127,MedGen:C1837342,OMIM:608807,Orphanet:ORPHA140922|MONDO:MONDO:0012714,MedGen:C2673677,OMIM:611705,Orphanet:ORPHA289377|MedGen:CN169374|MedGen:CN517202;CLNHGVS=NC_000002.12:g.178577634C>T;CLNREVSTAT=criteria_provided,_conflicting_interpretations;CLNSIG=Conflicting_interpretations_of_pathogenicity;CLNSIGCONF=Benign(2),Likely_benign(3),Uncertain_significance(4);CLNVC=single_nucleotide_variant;CLNVCSO=SO:0001483;CLNVI=Illumina_Clinical_Services_Laboratory,Illumina:845193;GENEINFO=TTN:7273|TTN-AS1:100506866;MC=SO:0001583|missense_variant;ORIGIN=1;RS=201567815;Pangolin=ENSG00000237298.10|13:0.0|-37:-0.0ENSG00000155657.27|-32:0.0|-32:-0.0
chr2	178577635	202817	T	G	.	.	ALLELEID=199081;CLNDN=Tibial_muscular_dystrophy|Myopathy,_myofibrillar,_9,_with_early_respiratory_failure|Dilated_cardiomyopathy_1G|Limb-girdle_muscular_dystrophy,_type_2J|Myopathy,_early-onset,_with_fatal_cardiomyopathy|Familial_hypertrophic_cardiomyopathy_9|not_specified;CLNDISDB=MONDO:MONDO:0010870,MedGen:C1450052,OMIM:600334,Orphanet:ORPHA609|MONDO:MONDO:0011362,MedGen:C1863599,OMIM:603689,Orphanet:ORPHA178464|MONDO:MONDO:0011400,MedGen:C1858763,OMIM:604145|MONDO:MONDO:0012127,MedGen:C1837342,OMIM:608807,Orphanet:ORPHA140922|MONDO:MONDO:0012714,MedGen:C2673677,OMIM:611705,Orphanet:ORPHA289377|MONDO:MONDO:0013412,MedGen:C1861065,OMIM:613765|MedGen:CN169374;CLNHGVS=NC_000002.12:g.178577635T>G;CLNREVSTAT=criteria_provided,_multiple_submitters,_no_conflicts;CLNSIG=Uncertain_significance;CLNVC=single_nucleotide_variant;CLNVCSO=SO:0001483;GENEINFO=TTN:7273|TTN-AS1:100506866;MC=SO:0001583|missense_variant;ORIGIN=1;RS=794729484;Pangolin=ENSG00000237298.10|-5:0.0|12:-0.0ENSG00000155657.27|-33:0.0|-33:-0.0
chr2	178577664	178998	G	A	.	.	AF_EXAC=0.00026;AF_TGP=0.0004;ALLELEID=172967;CLNDN=Cardiomyopathy|Dilated_cardiomyopathy_1G|Limb-girdle_muscular_dystrophy,_type_2J|not_specified|Cardiovascular_phenotype|not_provided;CLNDISDB=Human_Phenotype_Ontology:HP:0001638,MONDO:MONDO:0004994,MedGen:C0878544,Orphanet:ORPHA167848,SNOMED_CT:85898001|MONDO:MONDO:0011400,MedGen:C1858763,OMIM:604145|MONDO:MONDO:0012127,MedGen:C1837342,OMIM:608807,Orphanet:ORPHA140922|MedGen:CN169374|MedGen:CN230736|MedGen:CN517202;CLNHGVS=NC_000002.12:g.178577664G>A;CLNREVSTAT=criteria_provided,_conflicting_interpretations;CLNSIG=Conflicting_interpretations_of_pathogenicity;CLNSIGCONF=Benign(1),Likely_benign(2),Uncertain_significance(3);CLNVC=single_nucleotide_variant;CLNVCSO=SO:0001483;GENEINFO=TTN:7273|TTN-AS1:100506866;MC=SO:0001583|missense_variant;ORIGIN=1;RS=534567766;Pangolin=ENSG00000237298.10|-5:0.0|47:-0.0ENSG00000155657.27|-5:0.0|37:-0.0
chr2	178577698	202322	C	T	.	.	ALLELEID=199082;CLNDN=Dilated_cardiomyopathy_1G|Limb-girdle_muscular_dystrophy,_type_2J|not_specified;CLNDISDB=MONDO:MONDO:0011400,MedGen:C1858763,OMIM:604145|MONDO:MONDO:0012127,MedGen:C1837342,OMIM:608807,Orphanet:ORPHA140922|MedGen:CN169374;CLNHGVS=NC_000002.12:g.178577698C>T;CLNREVSTAT=criteria_provided,_conflicting_interpretations;CLNSIG=Conflicting_interpretations_of_pathogenicity;CLNSIGCONF=Likely_benign(1),Uncertain_significance(1);CLNVC=single_nucleotide_variant;CLNVCSO=SO:0001483;GENEINFO=TTN:7273|TTN-AS1:100506866;MC=SO:0001583|missense_variant;ORIGIN=1;RS=794729245;Pangolin=ENSG00000237298.10|13:0.01|12:-0.0ENSG00000155657.27|-2:0.0|13:-0.0
chr2	178577715	502237	G	T	.	.	ALLELEID=493661;CLNDN=not_provided;CLNDISDB=MedGen:CN517202;CLNHGVS=NC_000002.12:g.178577715G>T;CLNREVSTAT=criteria_provided,_single_submitter;CLNSIG=Uncertain_significance;CLNVC=single_nucleotide_variant;CLNVCSO=SO:0001483;GENEINFO=TTN:7273|TTN-AS1:100506866;MC=SO:0001583|missense_variant;ORIGIN=1;RS=779476151;Pangolin=ENSG00000237298.10|-4:0.0|-5:-0.0ENSG00000155657.27|5:0.0|-14:-0.0
chr2	178577738	283976	G	A	.	.	ALLELEID=268213;CLNDN=not_provided;CLNDISDB=MedGen:CN517202;CLNHGVS=NC_000002.12:g.178577738G>A;CLNREVSTAT=criteria_provided,_single_submitter;CLNSIG=Uncertain_significance;CLNVC=single_nucleotide_variant;CLNVCSO=SO:0001483;GENEINFO=TTN:7273|TTN-AS1:100506866;MC=SO:0001819|synonymous_variant;ORIGIN=1;RS=886042756;Pangolin=ENSG00000237298.10|-27:0.01|-28:-0.0ENSG00000155657.27|-5:0.0|-28:-0.0
chr2	178577748	842876	T	C	.	.	ALLELEID=825387;CLNDN=Dilated_cardiomyopathy_1G|Limb-girdle_muscular_dystrophy,_type_2J;CLNDISDB=MONDO:MONDO:0011400,MedGen:C1858763,OMIM:604145|MONDO:MONDO:0012127,MedGen:C1837342,OMIM:608807,Orphanet:ORPHA140922;CLNHGVS=NC_000002.12:g.178577748T>C;CLNREVSTAT=criteria_provided,_single_submitter;CLNSIG=Uncertain_significance;CLNVC=single_nucleotide_variant;CLNVCSO=SO:0001483;GENEINFO=TTN:7273|TTN-AS1:100506866;MC=SO:0001583|missense_variant;ORIGIN=1;Pangolin=ENSG00000237298.10|-37:0.01|-38:-0.0ENSG00000155657.27|1:0.0|-1:-0.0
chr2	178577772	165867	G	A	.	.	AF_ESP=8e-05;AF_EXAC=2e-05;ALLELEID=172828;CLNDN=not_specified;CLNDISDB=MedGen:CN169374;CLNHGVS=NC_000002.12:g.178577772G>A;CLNREVSTAT=criteria_provided,_single_submitter;CLNSIG=Uncertain_significance;CLNVC=single_nucleotide_variant;CLNVCSO=SO:0001483;GENEINFO=TTN:7273|TTN-AS1:100506866;MC=SO:0001583|missense_variant;ORIGIN=1;RS=376574861;Pangolin=ENSG00000237298.10|3:0.0|3:-0.0ENSG00000155657.27|3:0.0|-25:-0.0
chr2	178577786	501820	C	T	.	.	AF_ESP=8e-05;AF_EXAC=1e-05;ALLELEID=493244;CLNDN=not_provided;CLNDISDB=MedGen:CN517202;CLNHGVS=NC_000002.12:g.178577786C>T;CLNREVSTAT=criteria_provided,_single_submitter;CLNSIG=Uncertain_significance;CLNVC=single_nucleotide_variant;CLNVCSO=SO:0001483;GENEINFO=TTN:7273|TTN-AS1:100506866;MC=SO:0001819|synonymous_variant;ORIGIN=1;RS=370292933;Pangolin=ENSG00000237298.10|-11:0.0|46:-0.0ENSG00000155657.27|-11:0.0|-1:-0.0
chr2	178577791	286379	C	T	.	.	AF_ESP=8e-05;AF_EXAC=1e-05;ALLELEID=270616;CLNDN=not_provided;CLNDISDB=MedGen:CN517202;CLNHGVS=NC_000002.12:g.178577791C>T;CLNREVSTAT=criteria_provided,_single_submitter;CLNSIG=Uncertain_significance;CLNVC=single_nucleotide_variant;CLNVCSO=SO:0001483;GENEINFO=TTN:7273|TTN-AS1:100506866;MC=SO:0001583|missense_variant;ORIGIN=1;RS=373765319;Pangolin=ENSG00000237298.10|-16:0.0|41:-0.0ENSG00000155657.27|-16:0.0|30:-0.0
chr2	178577794	586896	C	T	.	.	AF_EXAC=0.00018;ALLELEID=576602;CLNDN=Tibial_muscular_dystrophy|Myopathy,_myofibrillar,_9,_with_early_respiratory_failure|Dilated_cardiomyopathy_1G|Limb-girdle_muscular_dystrophy,_type_2J|Myopathy,_early-onset,_with_fatal_cardiomyopathy|not_provided;CLNDISDB=MONDO:MONDO:0010870,MedGen:C1450052,OMIM:600334,Orphanet:ORPHA609|MONDO:MONDO:0011362,MedGen:C1863599,OMIM:603689,Orphanet:ORPHA178464|MONDO:MONDO:0011400,MedGen:C1858763,OMIM:604145|MONDO:MONDO:0012127,MedGen:C1837342,OMIM:608807,Orphanet:ORPHA140922|MONDO:MONDO:0012714,MedGen:C2673677,OMIM:611705,Orphanet:ORPHA289377|MedGen:CN517202;CLNHGVS=NC_000002.12:g.178577794C>T;CLNREVSTAT=criteria_provided,_conflicting_interpretations;CLNSIG=Conflicting_interpretations_of_pathogenicity;CLNSIGCONF=Benign(2),Uncertain_significance(4);CLNVC=single_nucleotide_variant;CLNVCSO=SO:0001483;CLNVI=Illumina_Clinical_Services_Laboratory,Illumina:658783;GENEINFO=TTN:7273|TTN-AS1:100506866;MC=SO:0001583|missense_variant;ORIGIN=1;RS=764263517;Pangolin=ENSG00000237298.10|-19:0.0|38:-0.0ENSG00000155657.27|-9:0.0|-1:-0.0
chr2	178577797	808959	T	C	.	.	ALLELEID=794933;CLNDN=not_provided;CLNDISDB=MedGen:CN517202;CLNHGVS=NC_000002.12:g.178577797T>C;CLNREVSTAT=criteria_provided,_single_submitter;CLNSIG=Uncertain_significance;CLNVC=single_nucleotide_variant;CLNVCSO=SO:0001483;GENEINFO=TTN:7273|TTN-AS1:100506866;MC=SO:0001583|missense_variant;ORIGIN=1;RS=879104670;Pangolin=ENSG00000237298.10|35:0.0|-22:-0.0ENSG00000155657.27|24:0.0|-2:-0.0
chr2	178577814	229501	T	G	.	.	ALLELEID=228663;CLNDN=not_specified;CLNDISDB=MedGen:CN169374;CLNHGVS=NC_000002.12:g.178577814T>G;CLNREVSTAT=criteria_provided,_single_submitter;CLNSIG=Uncertain_significance;CLNVC=single_nucleotide_variant;CLNVCSO=SO:0001483;GENEINFO=TTN:7273|TTN-AS1:100506866;MC=SO:0001583|missense_variant;ORIGIN=1;RS=761622490;Pangolin=ENSG00000237298.10|18:0.0|-39:-0.0ENSG00000155657.27|-39:0.0|7:-0.0
chr2	178577821	229500	C	T	.	.	ALLELEID=228664;CLNDN=not_specified;CLNDISDB=MedGen:CN169374;CLNHGVS=NC_000002.12:g.178577821C>T;CLNREVSTAT=criteria_provided,_single_submitter;CLNSIG=Uncertain_significance;CLNVC=single_nucleotide_variant;CLNVCSO=SO:0001483;GENEINFO=TTN:7273|TTN-AS1:100506866;MC=SO:0001583|missense_variant;ORIGIN=1;RS=876658078;Pangolin=ENSG00000237298.10|-46:0.0|11:-0.0ENSG00000155657.27|-2:0.0|0:-0.0
chr2	178577822	392699	G	A	.	.	AF_EXAC=1e-05;ALLELEID=366008;CLNDN=not_specified|not_provided;CLNDISDB=MedGen:CN169374|MedGen:CN517202;CLNHGVS=NC_000002.12:g.178577822G>A;CLNREVSTAT=criteria_provided,_conflicting_interpretations;CLNSIG=Conflicting_interpretations_of_pathogenicity;CLNSIGCONF=Likely_benign(1),Uncertain_significance(1);CLNVC=single_nucleotide_variant;CLNVCSO=SO:0001483;GENEINFO=TTN:7273|TTN-AS1:100506866;MC=SO:0001819|synonymous_variant;ORIGIN=1;RS=750368181;Pangolin=ENSG00000237298.10|-4:0.0|-47:-0.0ENSG00000155657.27|-13:0.0|-1:-0.0
chr2	178577827	535452	A	G	.	.	AF_ESP=0.00017;AF_EXAC=1e-05;ALLELEID=516985;CLNDN=Dilated_cardiomyopathy_1G|Limb-girdle_muscular_dystrophy,_type_2J;CLNDISDB=MONDO:MONDO:0011400,MedGen:C1858763,OMIM:604145|MONDO:MONDO:0012127,MedGen:C1837342,OMIM:608807,Orphanet:ORPHA140922;CLNHGVS=NC_000002.12:g.178577827A>G;CLNREVSTAT=criteria_provided,_single_submitter;CLNSIG=Uncertain_significance;CLNVC=single_nucleotide_variant;CLNVCSO=SO:0001483;GENEINFO=TTN:7273|TTN-AS1:100506866;MC=SO:0001583|missense_variant;ORIGIN=1;RS=368484355;Pangolin=ENSG00000237298.10|6:0.0|5:-0.0ENSG00000155657.27|6:0.0|-6:-0.0
chr2	178577906	894583	A	G	.	.	ALLELEID=882859;CLNDN=Tibial_muscular_dystrophy|Myopathy,_myofibrillar,_9,_with_early_respiratory_failure|Dilated_cardiomyopathy_1G|Limb-girdle_muscular_dystrophy,_type_2J|Myopathy,_early-onset,_with_fatal_cardiomyopathy;CLNDISDB=MONDO:MONDO:0010870,MedGen:C1450052,OMIM:600334,Orphanet:ORPHA609|MONDO:MONDO:0011362,MedGen:C1863599,OMIM:603689,Orphanet:ORPHA178464|MONDO:MONDO:0011400,MedGen:C1858763,OMIM:604145|MONDO:MONDO:0012127,MedGen:C1837342,OMIM:608807,Orphanet:ORPHA140922|MONDO:MONDO:0012714,MedGen:C2673677,OMIM:611705,Orphanet:ORPHA289377;CLNHGVS=NC_000002.12:g.178577906A>G;CLNREVSTAT=criteria_provided,_conflicting_interpretations;CLNSIG=Conflicting_interpretations_of_pathogenicity;CLNSIGCONF=Benign(1),Likely_benign(1),Uncertain_significance(3);CLNVC=single_nucleotide_variant;CLNVCSO=SO:0001483;CLNVI=Illumina_Clinical_Services_Laboratory,Illumina:730934;GENEINFO=TTN:7273|TTN-AS1:100506866;MC=SO:0001627|intron_variant;ORIGIN=1;Pangolin=ENSG00000237298.10|-22:0.0|29:-0.0ENSG00000155657.27|-1:0.0|-8:-0.01
chr2	178577990	47269	A	G	.	.	AF_ESP=8e-05;AF_EXAC=2e-05;ALLELEID=56434;CLNDN=not_specified|not_provided;CLNDISDB=MedGen:CN169374|MedGen:CN517202;CLNHGVS=NC_000002.12:g.178577990A>G;CLNREVSTAT=criteria_provided,_multiple_submitters,_no_conflicts;CLNSIG=Uncertain_significance;CLNVC=single_nucleotide_variant;CLNVCSO=SO:0001483;GENEINFO=TTN:7273|TTN-AS1:100506866;MC=SO:0001583|missense_variant;ORIGIN=1;RS=368301580;Pangolin=ENSG00000237298.10|30:0.0|11:-0.0ENSG00000155657.27|-2:0.0|-2:-0.0
chr2	178578002	534990	G	A	.	.	AF_ESP=0.00017;AF_EXAC=2e-05;ALLELEID=516986;CLNDN=Dilated_cardiomyopathy_1G|Limb-girdle_muscular_dystrophy,_type_2J;CLNDISDB=MONDO:MONDO:0011400,MedGen:C1858763,OMIM:604145|MONDO:MONDO:0012127,MedGen:C1837342,OMIM:608807,Orphanet:ORPHA140922;CLNHGVS=NC_000002.12:g.178578002G>A;CLNREVSTAT=criteria_provided,_single_submitter;CLNSIG=Uncertain_significance;CLNVC=single_nucleotide_variant;CLNVCSO=SO:0001483;GENEINFO=TTN:7273|TTN-AS1:100506866;MC=SO:0001583|missense_variant;ORIGIN=1;RS=372075439;Pangolin=ENSG00000237298.10|18:0.0|-1:-0.0ENSG00000155657.27|-14:0.01|-14:-0.0
chr2	178578012	805724	G	C	.	.	AF_EXAC=1e-05;ALLELEID=792934;CLNDN=not_provided;CLNDISDB=MedGen:CN517202;CLNHGVS=NC_000002.12:g.178578012G>C;CLNREVSTAT=criteria_provided,_single_submitter;CLNSIG=Uncertain_significance;CLNVC=single_nucleotide_variant;CLNVCSO=SO:0001483;GENEINFO=TTN:7273|TTN-AS1:100506866;MC=SO:0001583|missense_variant;ORIGIN=1;RS=750857565;Pangolin=ENSG00000237298.10|8:0.0|-11:-0.0ENSG00000155657.27|29:0.0|-24:-0.01
chr2	178578017	229498	G	A	.	.	ALLELEID=228665;CLNDN=not_specified;CLNDISDB=MedGen:CN169374;CLNHGVS=NC_000002.12:g.178578017G>A;CLNREVSTAT=criteria_provided,_single_submitter;CLNSIG=Uncertain_significance;CLNVC=single_nucleotide_variant;CLNVCSO=SO:0001483;GENEINFO=TTN:7273|TTN-AS1:100506866;MC=SO:0001583|missense_variant;ORIGIN=1;RS=876658077;Pangolin=ENSG00000237298.10|3:0.0|-16:-0.0ENSG00000155657.27|-29:0.02|24:-0.0
chr2	178578057	47268	C	G	.	.	AF_ESP=0.00224;AF_EXAC=0.00196;AF_TGP=0.0008;ALLELEID=56433;CLNDN=Hypertrophic_cardiomyopathy|Tibial_muscular_dystrophy|Myopathy,_myofibrillar,_9,_with_early_respiratory_failure|Dilated_cardiomyopathy_1G|Limb-girdle_muscular_dystrophy,_type_2J|Myopathy,_early-onset,_with_fatal_cardiomyopathy|not_specified|Cardiovascular_phenotype|not_provided;CLNDISDB=Human_Phenotype_Ontology:HP:0001639,MONDO:MONDO:0005045,MeSH:D002312,MedGen:C0007194,OMIM:PS192600,Orphanet:ORPHA217569|MONDO:MONDO:0010870,MedGen:C1450052,OMIM:600334,Orphanet:ORPHA609|MONDO:MONDO:0011362,MedGen:C1863599,OMIM:603689,Orphanet:ORPHA178464|MONDO:MONDO:0011400,MedGen:C1858763,OMIM:604145|MONDO:MONDO:0012127,MedGen:C1837342,OMIM:608807,Orphanet:ORPHA140922|MONDO:MONDO:0012714,MedGen:C2673677,OMIM:611705,Orphanet:ORPHA289377|MedGen:CN169374|MedGen:CN230736|MedGen:CN517202;CLNHGVS=NC_000002.12:g.178578057C>G;CLNREVSTAT=criteria_provided,_conflicting_interpretations;CLNSIG=Conflicting_interpretations_of_pathogenicity;CLNSIGCONF=Benign(2),Likely_benign(8),Uncertain_significance(4);CLNVC=single_nucleotide_variant;CLNVCSO=SO:0001483;CLNVI=ARUP_Laboratories,_Molecular_Genetics_and_Genomics,ARUP_Laboratories:561691|Illumina_Clinical_Services_Laboratory,Illumina:134646;GENEINFO=TTN:7273|TTN-AS1:100506866;MC=SO:0001583|missense_variant;ORIGIN=1;RS=72646880;Pangolin=ENSG00000237298.10|-15:0.0|-37:-0.0ENSG00000155657.27|-16:0.0|-15:-0.0
chr2	178578065	332796	C	T	.	.	AF_EXAC=2e-05;ALLELEID=286167;CLNDN=Tibial_muscular_dystrophy|Myopathy,_myofibrillar,_9,_with_early_respiratory_failure|Dilated_cardiomyopathy_1G|Limb-girdle_muscular_dystrophy,_type_2J|Myopathy,_early-onset,_with_fatal_cardiomyopathy;CLNDISDB=MONDO:MONDO:0010870,MedGen:C1450052,OMIM:600334,Orphanet:ORPHA609|MONDO:MONDO:0011362,MedGen:C1863599,OMIM:603689,Orphanet:ORPHA178464|MONDO:MONDO:0011400,MedGen:C1858763,OMIM:604145|MONDO:MONDO:0012127,MedGen:C1837342,OMIM:608807,Orphanet:ORPHA140922|MONDO:MONDO:0012714,MedGen:C2673677,OMIM:611705,Orphanet:ORPHA289377;CLNHGVS=NC_000002.12:g.178578065C>T;CLNREVSTAT=criteria_provided,_conflicting_interpretations;CLNSIG=Conflicting_interpretations_of_pathogenicity;CLNSIGCONF=Benign(2),Uncertain_significance(3);CLNVC=single_nucleotide_variant;CLNVCSO=SO:0001483;CLNVI=Illumina_Clinical_Services_Laboratory,Illumina:278742;GENEINFO=TTN:7273|TTN-AS1:100506866;MC=SO:0001583|missense_variant;ORIGIN=1;RS=372496072;Pangolin=ENSG00000237298.10|-45:0.0|19:-0.0ENSG00000155657.27|-24:0.0|-23:-0.0
chr2	178578066	228132	G	T	.	.	AF_ESP=8e-05;AF_EXAC=3e-05;AF_TGP=0.0002;ALLELEID=228666;CLNDN=Cardiomyopathy|Dilated_cardiomyopathy_1G|Limb-girdle_muscular_dystrophy,_type_2J|not_specified;CLNDISDB=Human_Phenotype_Ontology:HP:0001638,MONDO:MONDO:0004994,MedGen:C0878544,Orphanet:ORPHA167848,SNOMED_CT:85898001|MONDO:MONDO:0011400,MedGen:C1858763,OMIM:604145|MONDO:MONDO:0012127,MedGen:C1837342,OMIM:608807,Orphanet:ORPHA140922|MedGen:CN169374;CLNHGVS=NC_000002.12:g.178578066G>T;CLNREVSTAT=criteria_provided,_conflicting_interpretations;CLNSIG=Conflicting_interpretations_of_pathogenicity;CLNSIGCONF=Likely_benign(3),Uncertain_significance(1);CLNVC=single_nucleotide_variant;CLNVCSO=SO:0001483;GENEINFO=TTN:7273|TTN-AS1:100506866;MC=SO:0001819|synonymous_variant;ORIGIN=1;RS=371678190;Pangolin=ENSG00000237298.10|-46:0.0|17:-0.0ENSG00000155657.27|-2:0.0|-24:-0.0
chr2	178578078	178196	C	T	.	.	AF_ESP=0.00025;AF_EXAC=0.00027;ALLELEID=172829;CLNDN=Tibial_muscular_dystrophy|Myopathy,_myofibrillar,_9,_with_early_respiratory_failure|Dilated_cardiomyopathy_1G|Limb-girdle_muscular_dystrophy,_type_2J|Myopathy,_early-onset,_with_fatal_cardiomyopathy|not_specified|Cardiovascular_phenotype|not_provided;CLNDISDB=MONDO:MONDO:0010870,MedGen:C1450052,OMIM:600334,Orphanet:ORPHA609|MONDO:MONDO:0011362,MedGen:C1863599,OMIM:603689,Orphanet:ORPHA178464|MONDO:MONDO:0011400,MedGen:C1858763,OMIM:604145|MONDO:MONDO:0012127,MedGen:C1837342,OMIM:608807,Orphanet:ORPHA140922|MONDO:MONDO:0012714,MedGen:C2673677,OMIM:611705,Orphanet:ORPHA289377|MedGen:CN169374|MedGen:CN230736|MedGen:CN517202;CLNHGVS=NC_000002.12:g.178578078C>T;CLNREVSTAT=criteria_provided,_conflicting_interpretations;CLNSIG=Conflicting_interpretations_of_pathogenicity;CLNSIGCONF=Benign(3),Likely_benign(3),Uncertain_significance(7);CLNVC=single_nucleotide_variant;CLNVCSO=SO:0001483;CLNVI=Illumina_Clinical_Services_Laboratory,Illumina:501679;GENEINFO=TTN:7273|TTN-AS1:100506866;MC=SO:0001583|missense_variant;ORIGIN=1;RS=200797552;Pangolin=ENSG00000237298.10|6:0.0|5:-0.0ENSG00000155657.27|-34:0.0|-36:-0.0
chr2	178578083	467412	C	A	.	.	ALLELEID=449553;CLNDN=Dilated_cardiomyopathy_1G|Limb-girdle_muscular_dystrophy,_type_2J;CLNDISDB=MONDO:MONDO:0011400,MedGen:C1858763,OMIM:604145|MONDO:MONDO:0012127,MedGen:C1837342,OMIM:608807,Orphanet:ORPHA140922;CLNHGVS=NC_000002.12:g.178578083C>A;CLNREVSTAT=criteria_provided,_single_submitter;CLNSIG=Uncertain_significance;CLNVC=single_nucleotide_variant;CLNVCSO=SO:0001483;GENEINFO=TTN:7273|TTN-AS1:100506866;MC=SO:0001583|missense_variant;ORIGIN=1;RS=78806155;Pangolin=ENSG00000237298.10|12:0.0|0:-0.0ENSG00000155657.27|-41:0.0|1:-0.0
chr2	178578098	165870	G	A	.	.	AF_EXAC=6e-05;ALLELEID=172969;CLNDN=not_specified;CLNDISDB=MedGen:CN169374;CLNHGVS=NC_000002.12:g.178578098G>A;CLNREVSTAT=criteria_provided,_multiple_submitters,_no_conflicts;CLNSIG=Uncertain_significance;CLNVC=single_nucleotide_variant;CLNVCSO=SO:0001483;GENEINFO=TTN:7273|TTN-AS1:100506866;MC=SO:0001583|missense_variant;ORIGIN=1;RS=727503573;Pangolin=ENSG00000237298.10|40:0.0|-15:-0.0ENSG00000155657.27|-36:0.0|-14:-0.0
chr2	178578105	47267	T	C	.	.	ALLELEID=56432;CLNDN=not_specified;CLNDISDB=MedGen:CN169374;CLNHGVS=NC_000002.12:g.178578105T>C;CLNREVSTAT=criteria_provided,_single_submitter;CLNSIG=Uncertain_significance;CLNVC=single_nucleotide_variant;CLNVCSO=SO:0001483;GENEINFO=TTN:7273|TTN-AS1:100506866;MC=SO:0001583|missense_variant;ORIGIN=1;RS=397517677;Pangolin=ENSG00000237298.10|-21:0.0|33:-0.0ENSG00000155657.27|-21:0.0|5:-0.0
chr2	178578124	332797	C	T	.	.	AF_ESP=8e-05;AF_EXAC=4e-05;ALLELEID=286175;CLNDN=Tibial_muscular_dystrophy|Myopathy,_myofibrillar,_9,_with_early_respiratory_failure|Dilated_cardiomyopathy_1G|Limb-girdle_muscular_dystrophy,_type_2J|Myopathy,_early-onset,_with_fatal_cardiomyopathy|not_specified;CLNDISDB=MONDO:MONDO:0010870,MedGen:C1450052,OMIM:600334,Orphanet:ORPHA609|MONDO:MONDO:0011362,MedGen:C1863599,OMIM:603689,Orphanet:ORPHA178464|MONDO:MONDO:0011400,MedGen:C1858763,OMIM:604145|MONDO:MONDO:0012127,MedGen:C1837342,OMIM:608807,Orphanet:ORPHA140922|MONDO:MONDO:0012714,MedGen:C2673677,OMIM:611705,Orphanet:ORPHA289377|MedGen:CN169374;CLNHGVS=NC_000002.12:g.178578124C>T;CLNREVSTAT=criteria_provided,_conflicting_interpretations;CLNSIG=Conflicting_interpretations_of_pathogenicity;CLNSIGCONF=Benign(2),Likely_benign(1),Uncertain_significance(3);CLNVC=single_nucleotide_variant;CLNVCSO=SO:0001483;CLNVI=Illumina_Clinical_Services_Laboratory,Illumina:278754;GENEINFO=TTN:7273|TTN-AS1:100506866;MC=SO:0001819|synonymous_variant;ORIGIN=1;RS=368985748;Pangolin=ENSG00000237298.10|5:0.0|14:-0.0ENSG00000155657.27|30:0.0|-40:-0.0
chr2	178578125	691687	G	A	.	.	ALLELEID=679387;CLNDN=Restrictive_cardiomyopathy|Tibial_muscular_dystrophy|Myopathy,_myofibrillar,_9,_with_early_respiratory_failure|Dilated_cardiomyopathy_1G|Limb-girdle_muscular_dystrophy,_type_2J|Myopathy,_early-onset,_with_fatal_cardiomyopathy;CLNDISDB=Human_Phenotype_Ontology:HP:0001723,MONDO:MONDO:0005201,MeSH:D002313,MedGen:C0007196,Orphanet:ORPHA217632|MONDO:MONDO:0010870,MedGen:C1450052,OMIM:600334,Orphanet:ORPHA609|MONDO:MONDO:0011362,MedGen:C1863599,OMIM:603689,Orphanet:ORPHA178464|MONDO:MONDO:0011400,MedGen:C1858763,OMIM:604145|MONDO:MONDO:0012127,MedGen:C1837342,OMIM:608807,Orphanet:ORPHA140922|MONDO:MONDO:0012714,MedGen:C2673677,OMIM:611705,Orphanet:ORPHA289377;CLNHGVS=NC_000002.12:g.178578125G>A;CLNREVSTAT=criteria_provided,_multiple_submitters,_no_conflicts;CLNSIG=Uncertain_significance;CLNVC=single_nucleotide_variant;CLNVCSO=SO:0001483;CLNVI=Illumina_Clinical_Services_Laboratory,Illumina:705968;GENEINFO=TTN:7273|TTN-AS1:100506866;MC=SO:0001583|missense_variant;ORIGIN=1;RS=1371471381;Pangolin=ENSG00000237298.10|2:0.0|-41:-0.0ENSG00000155657.27|-15:0.0|-41:-0.0
chr2	178578152	202816	A	G	.	.	AF_EXAC=9e-05;ALLELEID=199083;CLNDN=not_specified;CLNDISDB=MedGen:CN169374;CLNHGVS=NC_000002.12:g.178578152A>G;CLNREVSTAT=criteria_provided,_single_submitter;CLNSIG=Uncertain_significance;CLNVC=single_nucleotide_variant;CLNVCSO=SO:0001483;GENEINFO=TTN:7273|TTN-AS1:100506866;MC=SO:0001583|missense_variant;ORIGIN=1;RS=745626806;Pangolin=ENSG00000237298.10|1:0.0|2:-0.0ENSG00000155657.27|33:0.01|2:-0.0
chr2	178578174	405112	C	T	.	.	AF_EXAC=1e-05;ALLELEID=391788;CLNDN=Dilated_cardiomyopathy_1G|Limb-girdle_muscular_dystrophy,_type_2J;CLNDISDB=MONDO:MONDO:0011400,MedGen:C1858763,OMIM:604145|MONDO:MONDO:0012127,MedGen:C1837342,OMIM:608807,Orphanet:ORPHA140922;CLNHGVS=NC_000002.12:g.178578174C>T;CLNREVSTAT=criteria_provided,_single_submitter;CLNSIG=Uncertain_significance;CLNVC=single_nucleotide_variant;CLNVCSO=SO:0001483;GENEINFO=TTN:7273|TTN-AS1:100506866;MC=SO:0001583|missense_variant;ORIGIN=1;RS=760286642;Pangolin=ENSG00000237298.10|11:0.0|37:-0.0ENSG00000155657.27|11:0.01|-9:-0.0
chr2	178578180	179199	G	T	.	.	ALLELEID=172970;CLNDN=not_specified;CLNDISDB=MedGen:CN169374;CLNHGVS=NC_000002.12:g.178578180G>T;CLNREVSTAT=criteria_provided,_single_submitter;CLNSIG=Uncertain_significance;CLNVC=single_nucleotide_variant;CLNVCSO=SO:0001483;GENEINFO=TTN:7273|TTN-AS1:100506866;MC=SO:0001583|missense_variant;ORIGIN=1;RS=727504702;Pangolin=ENSG00000237298.10|5:0.0|31:-0.0ENSG00000155657.27|5:0.03|-9:-0.0
chr2	178578189	500217	CA	C	.	.	ALLELEID=491641;CLNDN=not_provided;CLNDISDB=MedGen:CN517202;CLNHGVS=NC_000002.12:g.178578190del;CLNREVSTAT=criteria_provided,_single_submitter;CLNSIG=Uncertain_significance;CLNVC=Deletion;CLNVCSO=SO:0000159;GENEINFO=TTN:7273|TTN-AS1:100506866;ORIGIN=1;RS=1553619103;Pangolin=ENSG00000237298.10|15:0.0|22:-0.0ENSG00000155657.27|-4:0.06|-4:-0.0
chr2	178578619	281827	G	A	.	.	ALLELEID=266064;CLNDN=not_provided;CLNDISDB=MedGen:CN517202;CLNHGVS=NC_000002.12:g.178578619G>A;CLNREVSTAT=criteria_provided,_single_submitter;CLNSIG=Uncertain_significance;CLNVC=single_nucleotide_variant;CLNVCSO=SO:0001483;GENEINFO=TTN:7273|TTN-AS1:100506866;MC=SO:0001583|missense_variant;ORIGIN=1;RS=886042240;Pangolin=ENSG00000237298.10|-7:0.0|22:-0.0ENSG00000155657.27|-35:0.0|-8:-0.02
chr2	178578626	594413	C	G	.	.	ALLELEID=585476;CLNDN=not_provided;CLNDISDB=MedGen:CN517202;CLNHGVS=NC_000002.12:g.178578626C>G;CLNREVSTAT=criteria_provided,_single_submitter;CLNSIG=Uncertain_significance;CLNVC=single_nucleotide_variant;CLNVCSO=SO:0001483;GENEINFO=TTN:7273|TTN-AS1:100506866;MC=SO:0001583|missense_variant;ORIGIN=1;RS=1559480997;Pangolin=ENSG00000237298.10|15:0.0|-16:-0.0ENSG00000155657.27|-15:0.0|-15:-0.0
chr2	178578637	405064	T	C	.	.	AF_EXAC=1e-05;ALLELEID=391748;CLNDN=Dilated_cardiomyopathy_1G|Limb-girdle_muscular_dystrophy,_type_2J;CLNDISDB=MONDO:MONDO:0011400,MedGen:C1858763,OMIM:604145|MONDO:MONDO:0012127,MedGen:C1837342,OMIM:608807,Orphanet:ORPHA140922;CLNHGVS=NC_000002.12:g.178578637T>C;CLNREVSTAT=criteria_provided,_single_submitter;CLNSIG=Uncertain_significance;CLNVC=single_nucleotide_variant;CLNVCSO=SO:0001483;GENEINFO=TTN:7273|TTN-AS1:100506866;MC=SO:0001583|missense_variant;ORIGIN=1;RS=761210578;Pangolin=ENSG00000237298.10|14:0.0|4:-0.0ENSG00000155657.27|-1:0.0|-26:-0.03
chr2	178578640	586895	G	A	.	.	AF_EXAC=2e-05;ALLELEID=576603;CLNDN=not_provided;CLNDISDB=MedGen:CN517202;CLNHGVS=NC_000002.12:g.178578640G>A;CLNREVSTAT=criteria_provided,_single_submitter;CLNSIG=Uncertain_significance;CLNVC=single_nucleotide_variant;CLNVCSO=SO:0001483;GENEINFO=TTN:7273|TTN-AS1:100506866;MC=SO:0001583|missense_variant;ORIGIN=1;RS=775953148;Pangolin=ENSG00000237298.10|1:0.0|-30:-0.0ENSG00000155657.27|1:0.0|-29:-0.01
chr2	178578642	404898	G	T	.	.	AF_EXAC=8e-05;AF_TGP=0.0004;ALLELEID=391891;CLNDN=Tibial_muscular_dystrophy|Myopathy,_myofibrillar,_9,_with_early_respiratory_failure|Dilated_cardiomyopathy_1G|Limb-girdle_muscular_dystrophy,_type_2J|Myopathy,_early-onset,_with_fatal_cardiomyopathy|Familial_hypertrophic_cardiomyopathy_9|not_provided;CLNDISDB=MONDO:MONDO:0010870,MedGen:C1450052,OMIM:600334,Orphanet:ORPHA609|MONDO:MONDO:0011362,MedGen:C1863599,OMIM:603689,Orphanet:ORPHA178464|MONDO:MONDO:0011400,MedGen:C1858763,OMIM:604145|MONDO:MONDO:0012127,MedGen:C1837342,OMIM:608807,Orphanet:ORPHA140922|MONDO:MONDO:0012714,MedGen:C2673677,OMIM:611705,Orphanet:ORPHA289377|MONDO:MONDO:0013412,MedGen:C1861065,OMIM:613765|MedGen:CN517202;CLNHGVS=NC_000002.12:g.178578642G>T;CLNREVSTAT=criteria_provided,_multiple_submitters,_no_conflicts;CLNSIG=Uncertain_significance;CLNVC=single_nucleotide_variant;CLNVCSO=SO:0001483;GENEINFO=TTN:7273|TTN-AS1:100506866;MC=SO:0001583|missense_variant;ORIGIN=1;RS=534340303;Pangolin=ENSG00000237298.10|5:0.0|-1:-0.0ENSG00000155657.27|-31:0.0|-31:-0.01
chr2	178578655	894610	A	G	.	.	ALLELEID=881793;CLNDN=Tibial_muscular_dystrophy|Myopathy,_myofibrillar,_9,_with_early_respiratory_failure|Dilated_cardiomyopathy_1G|Limb-girdle_muscular_dystrophy,_type_2J|Myopathy,_early-onset,_with_fatal_cardiomyopathy;CLNDISDB=MONDO:MONDO:0010870,MedGen:C1450052,OMIM:600334,Orphanet:ORPHA609|MONDO:MONDO:0011362,MedGen:C1863599,OMIM:603689,Orphanet:ORPHA178464|MONDO:MONDO:0011400,MedGen:C1858763,OMIM:604145|MONDO:MONDO:0012127,MedGen:C1837342,OMIM:608807,Orphanet:ORPHA140922|MONDO:MONDO:0012714,MedGen:C2673677,OMIM:611705,Orphanet:ORPHA289377;CLNHGVS=NC_000002.12:g.178578655A>G;CLNREVSTAT=criteria_provided,_single_submitter;CLNSIG=Uncertain_significance;CLNVC=single_nucleotide_variant;CLNVCSO=SO:0001483;CLNVI=Illumina_Clinical_Services_Laboratory,Illumina:563721;GENEINFO=TTN:7273|TTN-AS1:100506866;MC=SO:0001583|missense_variant;ORIGIN=1;Pangolin=ENSG00000237298.10|39:0.0|-14:-0.0ENSG00000155657.27|-44:0.0|-44:-0.0
chr2	178578658	47266	G	A	.	.	ALLELEID=56431;CLNDN=not_specified;CLNDISDB=MedGen:CN169374;CLNHGVS=NC_000002.12:g.178578658G>A;CLNREVSTAT=criteria_provided,_single_submitter;CLNSIG=Uncertain_significance;CLNVC=single_nucleotide_variant;CLNVCSO=SO:0001483;GENEINFO=TTN:7273|TTN-AS1:100506866;MC=SO:0001583|missense_variant;ORIGIN=1;RS=397517676;Pangolin=ENSG00000237298.10|-17:0.0|36:-0.0ENSG00000155657.27|-47:0.01|-47:-0.0
chr2	178578668	47264	C	T	.	.	AF_EXAC=3e-05;ALLELEID=56429;CLNDN=not_specified|not_provided;CLNDISDB=MedGen:CN169374|MedGen:CN517202;CLNHGVS=NC_000002.12:g.178578668C>T;CLNREVSTAT=criteria_provided,_multiple_submitters,_no_conflicts;CLNSIG=Uncertain_significance;CLNVC=single_nucleotide_variant;CLNVCSO=SO:0001483;GENEINFO=TTN:7273|TTN-AS1:100506866;MC=SO:0001583|missense_variant;ORIGIN=1;RS=397517675;Pangolin=ENSG00000237298.10|-27:0.0|26:-0.0ENSG00000155657.27|47:0.01|47:-0.0
chr2	178578688	535003	T	C	.	.	AF_EXAC=1e-05;ALLELEID=516992;CLNDN=Dilated_cardiomyopathy_1G|Limb-girdle_muscular_dystrophy,_type_2J;CLNDISDB=MONDO:MONDO:0011400,MedGen:C1858763,OMIM:604145|MONDO:MONDO:0012127,MedGen:C1837342,OMIM:608807,Orphanet:ORPHA140922;CLNHGVS=NC_000002.12:g.178578688T>C;CLNREVSTAT=criteria_provided,_single_submitter;CLNSIG=Uncertain_significance;CLNVC=single_nucleotide_variant;CLNVCSO=SO:0001483;GENEINFO=TTN:7273|TTN-AS1:100506866;MC=SO:0001583|missense_variant;ORIGIN=1;RS=761226149;Pangolin=ENSG00000237298.10|6:0.0|-47:-0.0ENSG00000155657.27|-1:0.0|27:-0.01
chr2	178578689	179588	T	G	.	.	ALLELEID=172831;CLNDN=not_specified;CLNDISDB=MedGen:CN169374;CLNHGVS=NC_000002.12:g.178578689T>G;CLNREVSTAT=criteria_provided,_single_submitter;CLNSIG=Uncertain_significance;CLNVC=single_nucleotide_variant;CLNVCSO=SO:0001483;GENEINFO=TTN:7273|TTN-AS1:100506866;MC=SO:0001583|missense_variant;ORIGIN=1;RS=727504970;Pangolin=ENSG00000237298.10|-48:0.0|5:-0.0ENSG00000155657.27|26:0.0|5:-0.0
chr2	178578692	467410	G	A	.	.	AF_EXAC=1e-05;ALLELEID=449397;CLNDN=Dilated_cardiomyopathy_1G|Limb-girdle_muscular_dystrophy,_type_2J;CLNDISDB=MONDO:MONDO:0011400,MedGen:C1858763,OMIM:604145|MONDO:MONDO:0012127,MedGen:C1837342,OMIM:608807,Orphanet:ORPHA140922;CLNHGVS=NC_000002.12:g.178578692G>A;CLNREVSTAT=criteria_provided,_single_submitter;CLNSIG=Uncertain_significance;CLNVC=single_nucleotide_variant;CLNVCSO=SO:0001483;GENEINFO=TTN:7273|TTN-AS1:100506866;MC=SO:0001583|missense_variant;ORIGIN=1;RS=764562311;Pangolin=ENSG00000237298.10|2:0.0|-41:-0.0ENSG00000155657.27|-20:0.0|23:-0.01
chr2	178578712	284299	A	C	.	.	AF_ESP=8e-05;AF_EXAC=1e-05;ALLELEID=268536;CLNDN=not_provided;CLNDISDB=MedGen:CN517202;CLNHGVS=NC_000002.12:g.178578712A>C;CLNREVSTAT=criteria_provided,_single_submitter;CLNSIG=Uncertain_significance;CLNVC=single_nucleotide_variant;CLNVCSO=SO:0001483;GENEINFO=TTN:7273|TTN-AS1:100506866;MC=SO:0001583|missense_variant;ORIGIN=1;RS=377290384;Pangolin=ENSG00000237298.10|-18:0.0|-17:-0.0ENSG00000155657.27|3:0.01|3:-0.01
chr2	178578716	692128	C	G	.	.	ALLELEID=679870;CLNDN=Primary_dilated_cardiomyopathy;CLNDISDB=EFO:EFO_0000407,Human_Phenotype_Ontology:HP:0001644,Human_Phenotype_Ontology:HP:0001725,Human_Phenotype_Ontology:HP:0005159,Human_Phenotype_Ontology:HP:0200130,MONDO:MONDO:0005021,MeSH:D002311,MedGen:C0007193,Orphanet:ORPHA217604,SNOMED_CT:195021004,SNOMED_CT:399020009;CLNHGVS=NC_000002.12:g.178578716C>G;CLNREVSTAT=criteria_provided,_single_submitter;CLNSIG=Uncertain_significance;CLNVC=single_nucleotide_variant;CLNVCSO=SO:0001483;GENEINFO=TTN:7273|TTN-AS1:100506866;MC=SO:0001574|splice_acceptor_variant;ORIGIN=1;RS=1575854773;Pangolin=ENSG00000237298.10|-22:0.0|9:-0.0ENSG00000155657.27|-44:0.29|-1:-0.98
chr2	178578803	534989	T	C	.	.	ALLELEID=517013;CLNDN=Dilated_cardiomyopathy_1G|Limb-girdle_muscular_dystrophy,_type_2J;CLNDISDB=MONDO:MONDO:0011400,MedGen:C1858763,OMIM:604145|MONDO:MONDO:0012127,MedGen:C1837342,OMIM:608807,Orphanet:ORPHA140922;CLNHGVS=NC_000002.12:g.178578803T>C;CLNREVSTAT=criteria_provided,_single_submitter;CLNSIG=Uncertain_significance;CLNVC=single_nucleotide_variant;CLNVCSO=SO:0001483;GENEINFO=TTN:7273|TTN-AS1:100506866;MC=SO:0001627|intron_variant;ORIGIN=1;RS=1006017098;Pangolin=ENSG00000237298.10|-5:0.0|-1:-0.0ENSG00000270574.1|-5:0.0|-1:-0.0ENSG00000155657.27|5:0.0|3:-0.01
chr2	178578812	264208	G	A	.	.	ALLELEID=258075;CLNDN=Dilated_cardiomyopathy_1G|Limb-girdle_muscular_dystrophy,_type_2J|Cardiovascular_phenotype|not_provided;CLNDISDB=MONDO:MONDO:0011400,MedGen:C1858763,OMIM:604145|MONDO:MONDO:0012127,MedGen:C1837342,OMIM:608807,Orphanet:ORPHA140922|MedGen:CN230736|MedGen:CN517202;CLNHGVS=NC_000002.12:g.178578812G>A;CLNREVSTAT=criteria_provided,_conflicting_interpretations;CLNSIG=Conflicting_interpretations_of_pathogenicity;CLNSIGCONF=Likely_benign(1),Uncertain_significance(2);CLNVC=single_nucleotide_variant;CLNVCSO=SO:0001483;GENEINFO=TTN:7273|TTN-AS1:100506866;MC=SO:0001583|missense_variant;ORIGIN=1;RS=886039082;Pangolin=ENSG00000237298.10|31:0.0|-14:-0.0ENSG00000270574.1|31:0.0|-14:-0.0ENSG00000155657.27|13:0.0|-6:-0.01
chr2	178578822	165874	A	T	.	.	AF_EXAC=0.00012;ALLELEID=172971;CLNDN=Tibial_muscular_dystrophy|Myopathy,_myofibrillar,_9,_with_early_respiratory_failure|Dilated_cardiomyopathy_1G|Limb-girdle_muscular_dystrophy,_type_2J|Myopathy,_early-onset,_with_fatal_cardiomyopathy|not_specified|not_provided;CLNDISDB=MONDO:MONDO:0010870,MedGen:C1450052,OMIM:600334,Orphanet:ORPHA609|MONDO:MONDO:0011362,MedGen:C1863599,OMIM:603689,Orphanet:ORPHA178464|MONDO:MONDO:0011400,MedGen:C1858763,OMIM:604145|MONDO:MONDO:0012127,MedGen:C1837342,OMIM:608807,Orphanet:ORPHA140922|MONDO:MONDO:0012714,MedGen:C2673677,OMIM:611705,Orphanet:ORPHA289377|MedGen:CN169374|MedGen:CN517202;CLNHGVS=NC_000002.12:g.178578822A>T;CLNREVSTAT=criteria_provided,_conflicting_interpretations;CLNSIG=Conflicting_interpretations_of_pathogenicity;CLNSIGCONF=Benign(2),Likely_benign(3),Uncertain_significance(4);CLNVC=single_nucleotide_variant;CLNVCSO=SO:0001483;CLNVI=Illumina_Clinical_Services_Laboratory,Illumina:1342941;GENEINFO=TTN:7273|TTN-AS1:100506866;MC=SO:0001819|synonymous_variant;ORIGIN=1;RS=727503575;Pangolin=ENSG00000237298.10|21:0.0|-24:-0.0ENSG00000270574.1|21:0.0|-24:-0.0ENSG00000155657.27|-2:0.0|-16:-0.02
chr2	178578835	290366	G	A	.	.	AF_EXAC=9e-05;ALLELEID=274603;CLNDN=Cardiomyopathy|Dilated_cardiomyopathy_1G|Limb-girdle_muscular_dystrophy,_type_2J|not_specified|not_provided;CLNDISDB=Human_Phenotype_Ontology:HP:0001638,MONDO:MONDO:0004994,MedGen:C0878544,Orphanet:ORPHA167848,SNOMED_CT:85898001|MONDO:MONDO:0011400,MedGen:C1858763,OMIM:604145|MONDO:MONDO:0012127,MedGen:C1837342,OMIM:608807,Orphanet:ORPHA140922|MedGen:CN169374|MedGen:CN517202;CLNHGVS=NC_000002.12:g.178578835G>A;CLNREVSTAT=criteria_provided,_conflicting_interpretations;CLNSIG=Conflicting_interpretations_of_pathogenicity;CLNSIGCONF=Likely_benign(2),Uncertain_significance(2);CLNVC=single_nucleotide_variant;CLNVCSO=SO:0001483;GENEINFO=TTN:7273|TTN-AS1:100506866;MC=SO:0001583|missense_variant;ORIGIN=1;RS=727505352;Pangolin=ENSG00000237298.10|8:0.0|50:-0.0ENSG00000270574.1|8:0.0|50:-0.0ENSG00000155657.27|-29:0.0|-29:-0.01
chr2	178578854	467409	C	T	.	.	ALLELEID=449398;CLNDN=Dilated_cardiomyopathy_1G|Limb-girdle_muscular_dystrophy,_type_2J;CLNDISDB=MONDO:MONDO:0011400,MedGen:C1858763,OMIM:604145|MONDO:MONDO:0012127,MedGen:C1837342,OMIM:608807,Orphanet:ORPHA140922;CLNHGVS=NC_000002.12:g.178578854C>T;CLNREVSTAT=criteria_provided,_single_submitter;CLNSIG=Uncertain_significance;CLNVC=single_nucleotide_variant;CLNVCSO=SO:0001483;GENEINFO=TTN:7273|TTN-AS1:100506866;MC=SO:0001583|missense_variant;ORIGIN=1;RS=1553620392;Pangolin=ENSG00000237298.10|25:0.0|31:-0.0ENSG00000270574.1|25:0.0|31:-0.0ENSG00000155657.27|25:0.0|-48:-0.0
chr2	178578865	229499	T	C	.	.	AF_ESP=8e-05;AF_EXAC=0.00012;ALLELEID=228668;CLNDN=Dilated_cardiomyopathy_1G|Limb-girdle_muscular_dystrophy,_type_2J|not_specified|not_provided;CLNDISDB=MONDO:MONDO:0011400,MedGen:C1858763,OMIM:604145|MONDO:MONDO:0012127,MedGen:C1837342,OMIM:608807,Orphanet:ORPHA140922|MedGen:CN169374|MedGen:CN517202;CLNHGVS=NC_000002.12:g.178578865T>C;CLNREVSTAT=criteria_provided,_multiple_submitters,_no_conflicts;CLNSIG=Uncertain_significance;CLNVC=single_nucleotide_variant;CLNVCSO=SO:0001483;GENEINFO=TTN:7273|TTN-AS1:100506866;MC=SO:0001583|missense_variant;ORIGIN=1;RS=200493270;Pangolin=ENSG00000237298.10|20:0.0|21:-0.0ENSG00000270574.1|20:0.0|21:-0.0ENSG00000155657.27|1:0.0|14:-0.0
chr2	178578869	191911	C	T	.	.	AF_ESP=8e-05;AF_EXAC=0.00011;AF_TGP=0.0002;ALLELEID=189553;CLNDN=Tibial_muscular_dystrophy|Myopathy,_myofibrillar,_9,_with_early_respiratory_failure|Dilated_cardiomyopathy_1G|Limb-girdle_muscular_dystrophy,_type_2J|Myopathy,_early-onset,_with_fatal_cardiomyopathy|not_specified|Cardiovascular_phenotype|not_provided;CLNDISDB=MONDO:MONDO:0010870,MedGen:C1450052,OMIM:600334,Orphanet:ORPHA609|MONDO:MONDO:0011362,MedGen:C1863599,OMIM:603689,Orphanet:ORPHA178464|MONDO:MONDO:0011400,MedGen:C1858763,OMIM:604145|MONDO:MONDO:0012127,MedGen:C1837342,OMIM:608807,Orphanet:ORPHA140922|MONDO:MONDO:0012714,MedGen:C2673677,OMIM:611705,Orphanet:ORPHA289377|MedGen:CN169374|MedGen:CN230736|MedGen:CN517202;CLNHGVS=NC_000002.12:g.178578869C>T;CLNREVSTAT=criteria_provided,_conflicting_interpretations;CLNSIG=Conflicting_interpretations_of_pathogenicity;CLNSIGCONF=Benign(1),Likely_benign(2),Uncertain_significance(8);CLNVC=single_nucleotide_variant;CLNVCSO=SO:0001483;CLNVI=Illumina_Clinical_Services_Laboratory,Illumina:1362114;GENEINFO=TTN:7273|TTN-AS1:100506866;MC=SO:0001583|missense_variant;ORIGIN=1;RS=374492812;Pangolin=ENSG00000237298.10|17:0.0|16:-0.0ENSG00000270574.1|17:0.0|16:-0.0ENSG00000155657.27|10:0.0|16:-0.0
chr2	178578893	592957	C	T	.	.	ALLELEID=584021;CLNDN=not_provided;CLNDISDB=MedGen:CN517202;CLNHGVS=NC_000002.12:g.178578893C>T;CLNREVSTAT=criteria_provided,_single_submitter;CLNSIG=Uncertain_significance;CLNVC=single_nucleotide_variant;CLNVCSO=SO:0001483;GENEINFO=TTN:7273|TTN-AS1:100506866;MC=SO:0001583|missense_variant;ORIGIN=1;RS=895744220;Pangolin=ENSG00000237298.10|-8:0.0|31:-0.0ENSG00000270574.1|-8:0.0|31:-0.0ENSG00000155657.27|32:0.0|-14:-0.0
chr2	178578933	178895	C	G	.	.	AF_EXAC=3e-05;ALLELEID=172972;CLNDN=Dilated_cardiomyopathy_1G|Limb-girdle_muscular_dystrophy,_type_2J|not_specified|not_provided;CLNDISDB=MONDO:MONDO:0011400,MedGen:C1858763,OMIM:604145|MONDO:MONDO:0012127,MedGen:C1837342,OMIM:608807,Orphanet:ORPHA140922|MedGen:CN169374|MedGen:CN517202;CLNHGVS=NC_000002.12:g.178578933C>G;CLNREVSTAT=criteria_provided,_multiple_submitters,_no_conflicts;CLNSIG=Uncertain_significance;CLNVC=single_nucleotide_variant;CLNVCSO=SO:0001483;GENEINFO=TTN:7273|TTN-AS1:100506866;MC=SO:0001583|missense_variant;ORIGIN=1;RS=727504520;Pangolin=ENSG00000237298.10|-48:0.0|41:-0.0ENSG00000270574.1|-48:0.0|41:-0.0ENSG00000155657.27|-15:0.0|47:-0.0
chr2	178578947	264080	C	T	.	.	AF_EXAC=2e-05;ALLELEID=258071;CLNDN=Cardiovascular_phenotype|not_provided;CLNDISDB=MedGen:CN230736|MedGen:CN517202;CLNHGVS=NC_000002.12:g.178578947C>T;CLNREVSTAT=criteria_provided,_multiple_submitters,_no_conflicts;CLNSIG=Uncertain_significance;CLNVC=single_nucleotide_variant;CLNVCSO=SO:0001483;GENEINFO=TTN:7273|TTN-AS1:100506866;MC=SO:0001583|missense_variant;ORIGIN=1;RS=767279296;Pangolin=ENSG00000237298.10|-2:0.0|27:-0.0ENSG00000270574.1|-2:0.0|27:-0.0ENSG00000155657.27|-1:0.0|14:-0.0
chr2	178578948	178197	G	A	.	.	AF_ESP=0.00024;AF_EXAC=0.00027;AF_TGP=0.001;ALLELEID=172833;CLNDN=Tibial_muscular_dystrophy|Myopathy,_myofibrillar,_9,_with_early_respiratory_failure|Dilated_cardiomyopathy_1G|Limb-girdle_muscular_dystrophy,_type_2J|Myopathy,_early-onset,_with_fatal_cardiomyopathy|not_specified|not_provided;CLNDISDB=MONDO:MONDO:0010870,MedGen:C1450052,OMIM:600334,Orphanet:ORPHA609|MONDO:MONDO:0011362,MedGen:C1863599,OMIM:603689,Orphanet:ORPHA178464|MONDO:MONDO:0011400,MedGen:C1858763,OMIM:604145|MONDO:MONDO:0012127,MedGen:C1837342,OMIM:608807,Orphanet:ORPHA140922|MONDO:MONDO:0012714,MedGen:C2673677,OMIM:611705,Orphanet:ORPHA289377|MedGen:CN169374|MedGen:CN517202;CLNHGVS=NC_000002.12:g.178578948G>A;CLNREVSTAT=criteria_provided,_conflicting_interpretations;CLNSIG=Conflicting_interpretations_of_pathogenicity;CLNSIGCONF=Benign(3),Likely_benign(2),Uncertain_significance(4);CLNVC=single_nucleotide_variant;CLNVCSO=SO:0001483;CLNVI=Illumina_Clinical_Services_Laboratory,Illumina:616223;GENEINFO=TTN:7273|TTN-AS1:100506866;MC=SO:0001819|synonymous_variant;ORIGIN=1;RS=79406408;Pangolin=ENSG00000237298.10|26:0.0|42:-0.0ENSG00000270574.1|26:0.0|42:-0.0ENSG00000155657.27|13:0.0|37:-0.0
chr2	178578952	191912	G	A	.	.	AF_EXAC=2e-05;ALLELEID=189554;CLNDN=Dilated_cardiomyopathy_1G|Limb-girdle_muscular_dystrophy,_type_2J|Cardiovascular_phenotype|not_provided;CLNDISDB=MONDO:MONDO:0011400,MedGen:C1858763,OMIM:604145|MONDO:MONDO:0012127,MedGen:C1837342,OMIM:608807,Orphanet:ORPHA140922|MedGen:CN230736|MedGen:CN517202;CLNHGVS=NC_000002.12:g.178578952G>A;CLNREVSTAT=criteria_provided,_multiple_submitters,_no_conflicts;CLNSIG=Uncertain_significance;CLNVC=single_nucleotide_variant;CLNVCSO=SO:0001483;GENEINFO=TTN:7273|TTN-AS1:100506866;MC=SO:0001583|missense_variant;ORIGIN=1;RS=758700425;Pangolin=ENSG00000237298.10|22:0.0|38:-0.0ENSG00000270574.1|22:0.0|38:-0.0ENSG00000155657.27|-28:0.0|33:-0.0
chr2	178578964	404873	T	C	.	.	AF_ESP=8e-05;AF_EXAC=1e-05;ALLELEID=391903;CLNDN=Dilated_cardiomyopathy_1G|Limb-girdle_muscular_dystrophy,_type_2J;CLNDISDB=MONDO:MONDO:0011400,MedGen:C1858763,OMIM:604145|MONDO:MONDO:0012127,MedGen:C1837342,OMIM:608807,Orphanet:ORPHA140922;CLNHGVS=NC_000002.12:g.178578964T>C;CLNREVSTAT=criteria_provided,_single_submitter;CLNSIG=Uncertain_significance;CLNVC=single_nucleotide_variant;CLNVCSO=SO:0001483;GENEINFO=TTN:7273|TTN-AS1:100506866;MC=SO:0001583|missense_variant;ORIGIN=1;RS=375397094;Pangolin=ENSG00000237298.10|-39:0.0|26:-0.0ENSG00000270574.1|-39:0.0|26:-0.0ENSG00000155657.27|-1:0.0|49:-0.0
chr2	178578965	191913	T	C	.	.	ALLELEID=189555;CLNDN=not_provided;CLNDISDB=MedGen:CN517202;CLNHGVS=NC_000002.12:g.178578965T>C;CLNREVSTAT=criteria_provided,_single_submitter;CLNSIG=Uncertain_significance;CLNVC=single_nucleotide_variant;CLNVCSO=SO:0001483;GENEINFO=TTN:7273|TTN-AS1:100506866;MC=SO:0001583|missense_variant;ORIGIN=0;RS=786205382;Pangolin=ENSG00000237298.10|-40:0.0|25:-0.0ENSG00000270574.1|-40:0.0|25:-0.0ENSG00000155657.27|20:0.0|-4:-0.0
chr2	178579023	467407	C	T	.	.	ALLELEID=449412;CLNDN=Dilated_cardiomyopathy_1G|Limb-girdle_muscular_dystrophy,_type_2J;CLNDISDB=MONDO:MONDO:0011400,MedGen:C1858763,OMIM:604145|MONDO:MONDO:0012127,MedGen:C1837342,OMIM:608807,Orphanet:ORPHA140922;CLNHGVS=NC_000002.12:g.178579023C>T;CLNREVSTAT=criteria_provided,_single_submitter;CLNSIG=Uncertain_significance;CLNVC=single_nucleotide_variant;CLNVCSO=SO:0001483;GENEINFO=TTN:7273|TTN-AS1:100506866;MC=SO:0001819|synonymous_variant;ORIGIN=1;RS=755897447;Pangolin=ENSG00000237298.10|-24:0.0|-33:-0.0ENSG00000270574.1|-24:0.0|-33:-0.0ENSG00000155657.27|-11:0.0|21:-0.0
chr2	178579041	467406	T	A	.	.	ALLELEID=449413;CLNDN=Dilated_cardiomyopathy_1G|Limb-girdle_muscular_dystrophy,_type_2J;CLNDISDB=MONDO:MONDO:0011400,MedGen:C1858763,OMIM:604145|MONDO:MONDO:0012127,MedGen:C1837342,OMIM:608807,Orphanet:ORPHA140922;CLNHGVS=NC_000002.12:g.178579041T>A;CLNREVSTAT=criteria_provided,_single_submitter;CLNSIG=Uncertain_significance;CLNVC=single_nucleotide_variant;CLNVCSO=SO:0001483;GENEINFO=TTN:7273|TTN-AS1:100506866;MC=SO:0001583|missense_variant;ORIGIN=1;RS=1485610846;Pangolin=ENSG00000237298.10|3:0.0|-42:-0.0ENSG00000270574.1|3:0.0|-42:-0.0ENSG00000155657.27|3:0.0|-19:-0.0
chr2	178579070	47258	C	G	.	.	AF_EXAC=4e-05;AF_TGP=0.0004;ALLELEID=56423;CLNDN=Tibial_muscular_dystrophy|Myopathy,_myofibrillar,_9,_with_early_respiratory_failure|Dilated_cardiomyopathy_1G|Limb-girdle_muscular_dystrophy,_type_2J|Myopathy,_early-onset,_with_fatal_cardiomyopathy|not_specified|not_provided;CLNDISDB=MONDO:MONDO:0010870,MedGen:C1450052,OMIM:600334,Orphanet:ORPHA609|MONDO:MONDO:0011362,MedGen:C1863599,OMIM:603689,Orphanet:ORPHA178464|MONDO:MONDO:0011400,MedGen:C1858763,OMIM:604145|MONDO:MONDO:0012127,MedGen:C1837342,OMIM:608807,Orphanet:ORPHA140922|MONDO:MONDO:0012714,MedGen:C2673677,OMIM:611705,Orphanet:ORPHA289377|MedGen:CN169374|MedGen:CN517202;CLNHGVS=NC_000002.12:g.178579070C>G;CLNREVSTAT=criteria_provided,_conflicting_interpretations;CLNSIG=Conflicting_interpretations_of_pathogenicity;CLNSIGCONF=Benign(3),Likely_benign(1),Uncertain_significance(4);CLNVC=single_nucleotide_variant;CLNVCSO=SO:0001483;CLNVI=Illumina_Clinical_Services_Laboratory,Illumina:643943;GENEINFO=TTN:7273|TTN-AS1:100506866;MC=SO:0001583|missense_variant;ORIGIN=1;RS=144295295;Pangolin=ENSG00000237298.10|-26:0.0|-26:-0.0ENSG00000270574.1|-26:0.0|-26:-0.0ENSG00000155657.27|-7:0.0|-26:-0.0
chr2	178579071	262330	A	G	.	.	AF_ESP=8e-05;ALLELEID=250420;CLNDN=Tibial_muscular_dystrophy|Myopathy,_myofibrillar,_9,_with_early_respiratory_failure|Dilated_cardiomyopathy_1G|Limb-girdle_muscular_dystrophy,_type_2J|Myopathy,_early-onset,_with_fatal_cardiomyopathy|not_specified|not_provided;CLNDISDB=MONDO:MONDO:0010870,MedGen:C1450052,OMIM:600334,Orphanet:ORPHA609|MONDO:MONDO:0011362,MedGen:C1863599,OMIM:603689,Orphanet:ORPHA178464|MONDO:MONDO:0011400,MedGen:C1858763,OMIM:604145|MONDO:MONDO:0012127,MedGen:C1837342,OMIM:608807,Orphanet:ORPHA140922|MONDO:MONDO:0012714,MedGen:C2673677,OMIM:611705,Orphanet:ORPHA289377|MedGen:CN169374|MedGen:CN517202;CLNHGVS=NC_000002.12:g.178579071A>G;CLNREVSTAT=criteria_provided,_conflicting_interpretations;CLNSIG=Conflicting_interpretations_of_pathogenicity;CLNSIGCONF=Likely_benign(4),Uncertain_significance(4);CLNVC=single_nucleotide_variant;CLNVCSO=SO:0001483;CLNVI=Illumina_Clinical_Services_Laboratory,Illumina:246725;GENEINFO=TTN:7273|TTN-AS1:100506866;MC=SO:0001819|synonymous_variant;ORIGIN=1;RS=72646877;Pangolin=ENSG00000237298.10|-27:0.0|-6:-0.0ENSG00000270574.1|-27:0.0|-6:-0.0ENSG00000155657.27|41:0.0|-27:-0.0
chr2	178579111	404939	A	G	.	.	ALLELEID=391752;CLNDN=Dilated_cardiomyopathy_1G|Limb-girdle_muscular_dystrophy,_type_2J;CLNDISDB=MONDO:MONDO:0011400,MedGen:C1858763,OMIM:604145|MONDO:MONDO:0012127,MedGen:C1837342,OMIM:608807,Orphanet:ORPHA140922;CLNHGVS=NC_000002.12:g.178579111A>G;CLNREVSTAT=criteria_provided,_single_submitter;CLNSIG=Uncertain_significance;CLNVC=single_nucleotide_variant;CLNVCSO=SO:0001483;GENEINFO=TTN:7273|TTN-AS1:100506866;MC=SO:0001583|missense_variant;ORIGIN=1;RS=1060500506;Pangolin=ENSG00000237298.10|14:0.0|26:-0.0ENSG00000270574.1|14:0.0|26:-0.0ENSG00000155657.27|-30:0.0|2:-0.0
chr2	178579112	202815	C	T	.	.	ALLELEID=199084;CLNDN=not_provided;CLNDISDB=MedGen:CN517202;CLNHGVS=NC_000002.12:g.178579112C>T;CLNREVSTAT=criteria_provided,_single_submitter;CLNSIG=Uncertain_significance;CLNVC=single_nucleotide_variant;CLNVCSO=SO:0001483;GENEINFO=TTN:7273|TTN-AS1:100506866;MC=SO:0001583|missense_variant;ORIGIN=1;RS=750093105;Pangolin=ENSG00000237298.10|-13:0.0|25:-0.0ENSG00000270574.1|-13:0.0|25:-0.0ENSG00000155657.27|-31:0.0|0:-0.0
chr2	178579148	467404	C	T	.	.	AF_EXAC=1e-05;ALLELEID=449415;CLNDN=Dilated_cardiomyopathy_1G|Limb-girdle_muscular_dystrophy,_type_2J;CLNDISDB=MONDO:MONDO:0011400,MedGen:C1858763,OMIM:604145|MONDO:MONDO:0012127,MedGen:C1837342,OMIM:608807,Orphanet:ORPHA140922;CLNHGVS=NC_000002.12:g.178579148C>T;CLNREVSTAT=criteria_provided,_single_submitter;CLNSIG=Uncertain_significance;CLNVC=single_nucleotide_variant;CLNVCSO=SO:0001483;GENEINFO=TTN:7273|TTN-AS1:100506866;MC=SO:0001583|missense_variant;ORIGIN=1;RS=775731759;Pangolin=ENSG00000237298.10|-11:0.0|8:-0.0ENSG00000270574.1|-11:0.0|8:-0.0ENSG00000155657.27|-35:0.0|-36:-0.0
chr2	178579174	332798	C	T	.	.	ALLELEID=283262;CLNDN=Tibial_muscular_dystrophy|Myopathy,_myofibrillar,_9,_with_early_respiratory_failure|Dilated_cardiomyopathy_1G|Limb-girdle_muscular_dystrophy,_type_2J|Myopathy,_early-onset,_with_fatal_cardiomyopathy;CLNDISDB=MONDO:MONDO:0010870,MedGen:C1450052,OMIM:600334,Orphanet:ORPHA609|MONDO:MONDO:0011362,MedGen:C1863599,OMIM:603689,Orphanet:ORPHA178464|MONDO:MONDO:0011400,MedGen:C1858763,OMIM:604145|MONDO:MONDO:0012127,MedGen:C1837342,OMIM:608807,Orphanet:ORPHA140922|MONDO:MONDO:0012714,MedGen:C2673677,OMIM:611705,Orphanet:ORPHA289377;CLNHGVS=NC_000002.12:g.178579174C>T;CLNREVSTAT=criteria_provided,_single_submitter;CLNSIG=Uncertain_significance;CLNVC=single_nucleotide_variant;CLNVCSO=SO:0001483;CLNVI=Illumina_Clinical_Services_Laboratory,Illumina:705103;GENEINFO=TTN:7273|TTN-AS1:100506866;MC=SO:0001583|missense_variant;ORIGIN=1;RS=886055252;Pangolin=ENSG00000237298.10|4:0.0|35:-0.0ENSG00000270574.1|4:0.0|35:-0.0ENSG00000155657.27|27:0.0|27:-0.0
chr2	178579196	669310	C	T	.	.	AF_EXAC=1e-05;ALLELEID=655273;CLNDN=Cardiomyopathy|not_provided;CLNDISDB=Human_Phenotype_Ontology:HP:0001638,MONDO:MONDO:0004994,MedGen:C0878544,Orphanet:ORPHA167848,SNOMED_CT:85898001|MedGen:CN517202;CLNHGVS=NC_000002.12:g.178579196C>T;CLNREVSTAT=criteria_provided,_conflicting_interpretations;CLNSIG=Conflicting_interpretations_of_pathogenicity;CLNSIGCONF=Likely_benign(1),Uncertain_significance(1);CLNVC=single_nucleotide_variant;CLNVCSO=SO:0001483;GENEINFO=TTN:7273|TTN-AS1:100506866;MC=SO:0001583|missense_variant;ORIGIN=1;RS=757888367;Pangolin=ENSG00000237298.10|-40:0.0|-18:-0.0ENSG00000270574.1|-40:0.0|-18:-0.0ENSG00000155657.27|46:0.0|5:-0.01
chr2	178579197	178198	G	A	.	.	AF_ESP=0.00016;AF_EXAC=0.00055;ALLELEID=172973;CLNDN=Tibial_muscular_dystrophy|Myopathy,_myofibrillar,_9,_with_early_respiratory_failure|Dilated_cardiomyopathy_1G|Limb-girdle_muscular_dystrophy,_type_2J|Myopathy,_early-onset,_with_fatal_cardiomyopathy|not_specified|Cardiovascular_phenotype;CLNDISDB=MONDO:MONDO:0010870,MedGen:C1450052,OMIM:600334,Orphanet:ORPHA609|MONDO:MONDO:0011362,MedGen:C1863599,OMIM:603689,Orphanet:ORPHA178464|MONDO:MONDO:0011400,MedGen:C1858763,OMIM:604145|MONDO:MONDO:0012127,MedGen:C1837342,OMIM:608807,Orphanet:ORPHA140922|MONDO:MONDO:0012714,MedGen:C2673677,OMIM:611705,Orphanet:ORPHA289377|MedGen:CN169374|MedGen:CN230736;CLNHGVS=NC_000002.12:g.178579197G>A;CLNREVSTAT=criteria_provided,_conflicting_interpretations;CLNSIG=Conflicting_interpretations_of_pathogenicity;CLNSIGCONF=Benign(3),Likely_benign(3),Uncertain_significance(3);CLNVC=single_nucleotide_variant;CLNVCSO=SO:0001483;CLNVI=Illumina_Clinical_Services_Laboratory,Illumina:653560;GENEINFO=TTN:7273|TTN-AS1:100506866;MC=SO:0001819|synonymous_variant;ORIGIN=1;RS=375538420;Pangolin=ENSG00000237298.10|-31:0.0|-19:-0.0ENSG00000270574.1|-31:0.0|-19:-0.0ENSG00000155657.27|45:0.0|4:-0.0
chr2	178579213	467403	G	A	.	.	ALLELEID=449417;CLNDN=Dilated_cardiomyopathy_1G|Limb-girdle_muscular_dystrophy,_type_2J;CLNDISDB=MONDO:MONDO:0011400,MedGen:C1858763,OMIM:604145|MONDO:MONDO:0012127,MedGen:C1837342,OMIM:608807,Orphanet:ORPHA140922;CLNHGVS=NC_000002.12:g.178579213G>A;CLNREVSTAT=criteria_provided,_single_submitter;CLNSIG=Uncertain_significance;CLNVC=single_nucleotide_variant;CLNVCSO=SO:0001483;GENEINFO=TTN:7273|TTN-AS1:100506866;MC=SO:0001583|missense_variant;ORIGIN=1;RS=1254285646;Pangolin=ENSG00000237298.10|-4:0.0|34:-0.0ENSG00000270574.1|-4:0.0|34:-0.0ENSG00000155657.27|29:0.0|-12:-0.0
chr2	178579221	238829	C	T	.	.	AF_EXAC=0.00062;AF_TGP=0.0016;ALLELEID=238441;CLNDN=Cardiomyopathy|Tibial_muscular_dystrophy|Myopathy,_myofibrillar,_9,_with_early_respiratory_failure|Dilated_cardiomyopathy_1G|Limb-girdle_muscular_dystrophy,_type_2J|Myopathy,_early-onset,_with_fatal_cardiomyopathy|not_specified|Cardiovascular_phenotype;CLNDISDB=Human_Phenotype_Ontology:HP:0001638,MONDO:MONDO:0004994,MedGen:C0878544,Orphanet:ORPHA167848,SNOMED_CT:85898001|MONDO:MONDO:0010870,MedGen:C1450052,OMIM:600334,Orphanet:ORPHA609|MONDO:MONDO:0011362,MedGen:C1863599,OMIM:603689,Orphanet:ORPHA178464|MONDO:MONDO:0011400,MedGen:C1858763,OMIM:604145|MONDO:MONDO:0012127,MedGen:C1837342,OMIM:608807,Orphanet:ORPHA140922|MONDO:MONDO:0012714,MedGen:C2673677,OMIM:611705,Orphanet:ORPHA289377|MedGen:CN169374|MedGen:CN230736;CLNHGVS=NC_000002.12:g.178579221C>T;CLNREVSTAT=criteria_provided,_conflicting_interpretations;CLNSIG=Conflicting_interpretations_of_pathogenicity;CLNSIGCONF=Benign(4),Likely_benign(2),Uncertain_significance(4);CLNVC=single_nucleotide_variant;CLNVCSO=SO:0001483;CLNVI=Illumina_Clinical_Services_Laboratory,Illumina:302030;GENEINFO=TTN:7273|TTN-AS1:100506866;MC=SO:0001819|synonymous_variant;ORIGIN=1;RS=548223512;Pangolin=ENSG00000237298.10|-2:0.0|-43:-0.0ENSG00000270574.1|-2:0.0|-43:-0.0ENSG00000155657.27|21:0.0|-20:-0.0
chr2	178579222	165879	G	A	.	.	AF_EXAC=4e-05;ALLELEID=172834;CLNDN=Dilated_cardiomyopathy_1G|Limb-girdle_muscular_dystrophy,_type_2J|not_specified|Cardiovascular_phenotype|not_provided;CLNDISDB=MONDO:MONDO:0011400,MedGen:C1858763,OMIM:604145|MONDO:MONDO:0012127,MedGen:C1837342,OMIM:608807,Orphanet:ORPHA140922|MedGen:CN169374|MedGen:CN230736|MedGen:CN517202;CLNHGVS=NC_000002.12:g.178579222G>A;CLNREVSTAT=criteria_provided,_multiple_submitters,_no_conflicts;CLNSIG=Uncertain_significance;CLNVC=single_nucleotide_variant;CLNVCSO=SO:0001483;GENEINFO=TTN:7273|TTN-AS1:100506866;MC=SO:0001583|missense_variant;ORIGIN=1;RS=199583938;Pangolin=ENSG00000237298.10|-8:0.0|-44:-0.0ENSG00000270574.1|-8:0.0|-44:-0.0ENSG00000155657.27|20:0.0|-21:-0.0
chr2	178579226	535685	A	G	.	.	ALLELEID=517017;CLNDN=Dilated_cardiomyopathy_1G|Limb-girdle_muscular_dystrophy,_type_2J;CLNDISDB=MONDO:MONDO:0011400,MedGen:C1858763,OMIM:604145|MONDO:MONDO:0012127,MedGen:C1837342,OMIM:608807,Orphanet:ORPHA140922;CLNHGVS=NC_000002.12:g.178579226A>G;CLNREVSTAT=criteria_provided,_single_submitter;CLNSIG=Uncertain_significance;CLNVC=single_nucleotide_variant;CLNVCSO=SO:0001483;GENEINFO=TTN:7273|TTN-AS1:100506866;MC=SO:0001583|missense_variant;ORIGIN=1;RS=780276317;Pangolin=ENSG00000237298.10|-1:0.0|-48:-0.0ENSG00000270574.1|-1:0.0|-48:-0.0ENSG00000155657.27|-1:0.0|16:-0.0
chr2	178579238	202814	T	G	.	.	AF_EXAC=2e-05;ALLELEID=199085;CLNDN=Tibial_muscular_dystrophy|Myopathy,_myofibrillar,_9,_with_early_respiratory_failure|Dilated_cardiomyopathy_1G|Limb-girdle_muscular_dystrophy,_type_2J|Myopathy,_early-onset,_with_fatal_cardiomyopathy|Familial_hypertrophic_cardiomyopathy_9|not_specified;CLNDISDB=MONDO:MONDO:0010870,MedGen:C1450052,OMIM:600334,Orphanet:ORPHA609|MONDO:MONDO:0011362,MedGen:C1863599,OMIM:603689,Orphanet:ORPHA178464|MONDO:MONDO:0011400,MedGen:C1858763,OMIM:604145|MONDO:MONDO:0012127,MedGen:C1837342,OMIM:608807,Orphanet:ORPHA140922|MONDO:MONDO:0012714,MedGen:C2673677,OMIM:611705,Orphanet:ORPHA289377|MONDO:MONDO:0013412,MedGen:C1861065,OMIM:613765|MedGen:CN169374;CLNHGVS=NC_000002.12:g.178579238T>G;CLNREVSTAT=criteria_provided,_multiple_submitters,_no_conflicts;CLNSIG=Uncertain_significance;CLNVC=single_nucleotide_variant;CLNVCSO=SO:0001483;GENEINFO=TTN:7273|TTN-AS1:100506866;MC=SO:0001583|missense_variant;ORIGIN=1;RS=775579156;Pangolin=ENSG00000237298.10|9:0.0|44:-0.0ENSG00000270574.1|9:0.0|44:-0.0ENSG00000155657.27|-37:0.0|4:-0.01
chr2	178579243	501287	C	G	.	.	ALLELEID=492711;CLNDN=not_provided;CLNDISDB=MedGen:CN517202;CLNHGVS=NC_000002.12:g.178579243C>G;CLNREVSTAT=criteria_provided,_single_submitter;CLNSIG=Uncertain_significance;CLNVC=single_nucleotide_variant;CLNVCSO=SO:0001483;GENEINFO=TTN:7273|TTN-AS1:100506866;MC=SO:0001583|missense_variant;ORIGIN=1;RS=1197078573;Pangolin=ENSG00000237298.10|39:0.0|4:-0.0ENSG00000270574.1|39:0.0|4:-0.0ENSG00000155657.27|-1:0.0|-1:-0.0
chr2	178579324	202813	C	T	.	.	AF_EXAC=7e-05;AF_TGP=0.0002;ALLELEID=199086;CLNDN=Dilated_cardiomyopathy_1G|Limb-girdle_muscular_dystrophy,_type_2J|not_specified|Cardiovascular_phenotype|not_provided;CLNDISDB=MONDO:MONDO:0011400,MedGen:C1858763,OMIM:604145|MONDO:MONDO:0012127,MedGen:C1837342,OMIM:608807,Orphanet:ORPHA140922|MedGen:CN169374|MedGen:CN230736|MedGen:CN517202;CLNHGVS=NC_000002.12:g.178579324C>T;CLNREVSTAT=criteria_provided,_conflicting_interpretations;CLNSIG=Conflicting_interpretations_of_pathogenicity;CLNSIGCONF=Likely_benign(1),Uncertain_significance(4);CLNVC=single_nucleotide_variant;CLNVCSO=SO:0001483;GENEINFO=TTN:7273|TTN-AS1:100506866;MC=SO:0001583|missense_variant;ORIGIN=1;RS=185620750;Pangolin=ENSG00000237298.10|-1:0.0|39:-0.0ENSG00000270574.1|-1:0.0|39:-0.0ENSG00000155657.27|-2:0.0|-20:-0.0
chr2	178579345	535172	G	T	.	.	AF_EXAC=1e-05;ALLELEID=517123;CLNDN=Dilated_cardiomyopathy_1G|Limb-girdle_muscular_dystrophy,_type_2J;CLNDISDB=MONDO:MONDO:0011400,MedGen:C1858763,OMIM:604145|MONDO:MONDO:0012127,MedGen:C1837342,OMIM:608807,Orphanet:ORPHA140922;CLNHGVS=NC_000002.12:g.178579345G>T;CLNREVSTAT=criteria_provided,_single_submitter;CLNSIG=Uncertain_significance;CLNVC=single_nucleotide_variant;CLNVCSO=SO:0001483;GENEINFO=TTN:7273|TTN-AS1:100506866;MC=SO:0001583|missense_variant;ORIGIN=1;RS=776797528;Pangolin=ENSG00000237298.10|18:0.01|21:-0.0ENSG00000270574.1|18:0.01|21:-0.0ENSG00000155657.27|-41:0.01|48:-0.0
chr2	178579347	229497	C	G	.	.	ALLELEID=228669;CLNDN=not_specified;CLNDISDB=MedGen:CN169374;CLNHGVS=NC_000002.12:g.178579347C>G;CLNREVSTAT=criteria_provided,_single_submitter;CLNSIG=Uncertain_significance;CLNVC=single_nucleotide_variant;CLNVCSO=SO:0001483;GENEINFO=TTN:7273|TTN-AS1:100506866;MC=SO:0001583|missense_variant;ORIGIN=1;RS=876658076;Pangolin=ENSG00000237298.10|16:0.0|2:-0.0ENSG00000270574.1|16:0.0|2:-0.0ENSG00000155657.27|46:0.01|46:-0.0
chr2	178579370	202812	C	G	.	.	AF_EXAC=1e-05;ALLELEID=199087;CLNDN=Cardiovascular_phenotype|not_provided;CLNDISDB=MedGen:CN230736|MedGen:CN517202;CLNHGVS=NC_000002.12:g.178579370C>G;CLNREVSTAT=criteria_provided,_single_submitter;CLNSIG=Uncertain_significance;CLNVC=single_nucleotide_variant;CLNVCSO=SO:0001483;GENEINFO=TTN:7273|TTN-AS1:100506866;MC=SO:0001583|missense_variant;ORIGIN=1;RS=769525101;Pangolin=ENSG00000237298.10|-7:0.0|-4:-0.0ENSG00000270574.1|-7:0.0|-4:-0.0ENSG00000155657.27|23:0.01|0:-0.0
chr2	178579387	894274	G	A	.	.	ALLELEID=881794;CLNDN=Tibial_muscular_dystrophy|Myopathy,_myofibrillar,_9,_with_early_respiratory_failure|Dilated_cardiomyopathy_1G|Limb-girdle_muscular_dystrophy,_type_2J|Myopathy,_early-onset,_with_fatal_cardiomyopathy;CLNDISDB=MONDO:MONDO:0010870,MedGen:C1450052,OMIM:600334,Orphanet:ORPHA609|MONDO:MONDO:0011362,MedGen:C1863599,OMIM:603689,Orphanet:ORPHA178464|MONDO:MONDO:0011400,MedGen:C1858763,OMIM:604145|MONDO:MONDO:0012127,MedGen:C1837342,OMIM:608807,Orphanet:ORPHA140922|MONDO:MONDO:0012714,MedGen:C2673677,OMIM:611705,Orphanet:ORPHA289377;CLNHGVS=NC_000002.12:g.178579387G>A;CLNREVSTAT=criteria_provided,_single_submitter;CLNSIG=Uncertain_significance;CLNVC=single_nucleotide_variant;CLNVCSO=SO:0001483;CLNVI=Illumina_Clinical_Services_Laboratory,Illumina:450141;GENEINFO=TTN:7273|TTN-AS1:100506866;MC=SO:0001583|missense_variant;ORIGIN=1;Pangolin=ENSG00000237298.10|-24:0.0|-23:-0.0ENSG00000270574.1|-24:0.0|-23:-0.0ENSG00000155657.27|-17:0.02|6:-0.01
chr2	178579397	167773	T	C	.	.	AF_ESP=8e-05;AF_EXAC=4e-05;ALLELEID=178117;CLNDN=Dilated_cardiomyopathy_1G|Limb-girdle_muscular_dystrophy,_type_2J|not_specified|not_provided;CLNDISDB=MONDO:MONDO:0011400,MedGen:C1858763,OMIM:604145|MONDO:MONDO:0012127,MedGen:C1837342,OMIM:608807,Orphanet:ORPHA140922|MedGen:CN169374|MedGen:CN517202;CLNHGVS=NC_000002.12:g.178579397T>C;CLNREVSTAT=criteria_provided,_conflicting_interpretations;CLNSIG=Conflicting_interpretations_of_pathogenicity;CLNSIGCONF=Likely_benign(2),Uncertain_significance(1);CLNVC=single_nucleotide_variant;CLNVCSO=SO:0001483;GENEINFO=TTN:7273|TTN-AS1:100506866;MC=SO:0001627|intron_variant;ORIGIN=1;RS=376053678;Pangolin=ENSG00000237298.10|12:0.0|-34:-0.0ENSG00000270574.1|12:0.0|-34:-0.0ENSG00000155657.27|20:0.0|-4:-0.01
chr2	178579558	948226	T	TG	.	.	ALLELEID=940669;CLNDN=Dilated_cardiomyopathy_1G|Limb-girdle_muscular_dystrophy,_type_2J;CLNDISDB=MONDO:MONDO:0011400,MedGen:C1858763,OMIM:604145|MONDO:MONDO:0012127,MedGen:C1837342,OMIM:608807,Orphanet:ORPHA140922;CLNHGVS=NC_000002.12:g.178579558_178579559insG;CLNREVSTAT=criteria_provided,_single_submitter;CLNSIG=Uncertain_significance;CLNVC=Insertion;CLNVCSO=SO:0000667;GENEINFO=TTN:7273|TTN-AS1:100506866;MC=SO:0001575|splice_donor_variant;ORIGIN=1;Pangolin=ENSG00000237298.10|28:0.0|41:-0.0ENSG00000270574.1|28:0.0|41:-0.0ENSG00000155657.27|8:0.0|4:-0.98
chr2	178579581	467402	A	G	.	.	ALLELEID=449564;CLNDN=Dilated_cardiomyopathy_1G|Limb-girdle_muscular_dystrophy,_type_2J;CLNDISDB=MONDO:MONDO:0011400,MedGen:C1858763,OMIM:604145|MONDO:MONDO:0012127,MedGen:C1837342,OMIM:608807,Orphanet:ORPHA140922;CLNHGVS=NC_000002.12:g.178579581A>G;CLNREVSTAT=criteria_provided,_single_submitter;CLNSIG=Uncertain_significance;CLNVC=single_nucleotide_variant;CLNVCSO=SO:0001483;GENEINFO=TTN:7273|TTN-AS1:100506866;MC=SO:0001583|missense_variant;ORIGIN=1;RS=1553622176;Pangolin=ENSG00000237298.10|1:0.0|4:-0.0ENSG00000270574.1|1:0.0|4:-0.0ENSG00000155657.27|-20:0.01|50:-0.01
chr2	178579593	220680	C	T	.	.	AF_ESP=0.00016;AF_EXAC=4e-05;ALLELEID=221124;CLNDN=Dilated_cardiomyopathy_1G|Limb-girdle_muscular_dystrophy,_type_2J|Cardiovascular_phenotype|not_provided;CLNDISDB=MONDO:MONDO:0011400,MedGen:C1858763,OMIM:604145|MONDO:MONDO:0012127,MedGen:C1837342,OMIM:608807,Orphanet:ORPHA140922|MedGen:CN230736|MedGen:CN517202;CLNHGVS=NC_000002.12:g.178579593C>T;CLNREVSTAT=criteria_provided,_conflicting_interpretations;CLNSIG=Conflicting_interpretations_of_pathogenicity;CLNSIGCONF=Likely_benign(1),Uncertain_significance(2);CLNVC=single_nucleotide_variant;CLNVCSO=SO:0001483;GENEINFO=TTN:7273|TTN-AS1:100506866;MC=SO:0001583|missense_variant;ORIGIN=1;RS=375676529;Pangolin=ENSG00000237298.10|31:0.0|44:-0.0ENSG00000270574.1|31:0.0|44:-0.0ENSG00000155657.27|38:0.01|-32:-0.01
chr2	178579606	626665	C	T	.	.	ALLELEID=614787;CLNDN=Cardiomyopathy;CLNDISDB=Human_Phenotype_Ontology:HP:0001638,MONDO:MONDO:0004994,MedGen:C0878544,Orphanet:ORPHA167848,SNOMED_CT:85898001;CLNHGVS=NC_000002.12:g.178579606C>T;CLNREVSTAT=criteria_provided,_single_submitter;CLNSIG=Uncertain_significance;CLNVC=single_nucleotide_variant;CLNVCSO=SO:0001483;GENEINFO=TTN:7273|TTN-AS1:100506866;MC=SO:0001583|missense_variant;ORIGIN=1;RS=1559489746;Pangolin=ENSG00000237298.10|-8:0.0|31:-0.01ENSG00000270574.1|-8:0.0|31:-0.01ENSG00000155657.27|25:0.01|-45:-0.01
chr2	178579623	202811	G	A	.	.	AF_EXAC=1e-05;ALLELEID=199089;CLNDN=not_specified|not_provided;CLNDISDB=MedGen:CN169374|MedGen:CN517202;CLNHGVS=NC_000002.12:g.178579623G>A;CLNREVSTAT=criteria_provided,_multiple_submitters,_no_conflicts;CLNSIG=Uncertain_significance;CLNVC=single_nucleotide_variant;CLNVCSO=SO:0001483;GENEINFO=TTN:7273|TTN-AS1:100506866;MC=SO:0001583|missense_variant;ORIGIN=1;RS=781320550;Pangolin=ENSG00000237298.10|14:0.0|14:-0.0ENSG00000270574.1|14:0.0|14:-0.0ENSG00000155657.27|8:0.01|15:-0.0
chr2	178579626	47254	C	T	.	.	AF_EXAC=1e-05;ALLELEID=56419;CLNDN=Primary_dilated_cardiomyopathy|Cardiomyopathy|not_specified;CLNDISDB=EFO:EFO_0000407,Human_Phenotype_Ontology:HP:0001644,Human_Phenotype_Ontology:HP:0001725,Human_Phenotype_Ontology:HP:0005159,Human_Phenotype_Ontology:HP:0200130,MONDO:MONDO:0005021,MeSH:D002311,MedGen:C0007193,Orphanet:ORPHA217604,SNOMED_CT:195021004,SNOMED_CT:399020009|Human_Phenotype_Ontology:HP:0001638,MONDO:MONDO:0004994,MedGen:C0878544,Orphanet:ORPHA167848,SNOMED_CT:85898001|MedGen:CN169374;CLNHGVS=NC_000002.12:g.178579626C>T;CLNREVSTAT=criteria_provided,_conflicting_interpretations;CLNSIG=Conflicting_interpretations_of_pathogenicity;CLNSIGCONF=Likely_benign(1),Uncertain_significance(2);CLNVC=single_nucleotide_variant;CLNVCSO=SO:0001483;GENEINFO=TTN:7273|TTN-AS1:100506866;MC=SO:0001583|missense_variant;ORIGIN=1;RS=397517670;Pangolin=ENSG00000237298.10|11:0.0|11:-0.0ENSG00000270574.1|11:0.0|11:-0.0ENSG00000155657.27|49:0.0|5:-0.03
chr2	178579632	586894	C	G	.	.	ALLELEID=576604;CLNDN=not_provided;CLNDISDB=MedGen:CN517202;CLNHGVS=NC_000002.12:g.178579632C>G;CLNREVSTAT=criteria_provided,_single_submitter;CLNSIG=Uncertain_significance;CLNVC=single_nucleotide_variant;CLNVCSO=SO:0001483;GENEINFO=TTN:7273|TTN-AS1:100506866;MC=SO:0001583|missense_variant;ORIGIN=1;RS=1221271318;Pangolin=ENSG00000237298.10|-1:0.0|5:-0.0ENSG00000270574.1|-1:0.0|5:-0.0ENSG00000155657.27|-3:0.0|-1:-0.0
chr2	178579675	290342	A	T	.	.	ALLELEID=274579;CLNDN=not_provided;CLNDISDB=MedGen:CN517202;CLNHGVS=NC_000002.12:g.178579675A>T;CLNREVSTAT=criteria_provided,_single_submitter;CLNSIG=Uncertain_significance;CLNVC=single_nucleotide_variant;CLNVCSO=SO:0001483;GENEINFO=TTN:7273|TTN-AS1:100506866;MC=SO:0001583|missense_variant;ORIGIN=1;RS=763377678;Pangolin=ENSG00000237298.10|-38:0.0|48:-0.0ENSG00000270574.1|-38:0.0|48:-0.0ENSG00000155657.27|-44:0.0|-38:-0.0
chr2	178579701	586893	C	T	.	.	AF_EXAC=5e-05;ALLELEID=576605;CLNDN=not_provided;CLNDISDB=MedGen:CN517202;CLNHGVS=NC_000002.12:g.178579701C>T;CLNREVSTAT=criteria_provided,_single_submitter;CLNSIG=Uncertain_significance;CLNVC=single_nucleotide_variant;CLNVCSO=SO:0001483;GENEINFO=TTN:7273|TTN-AS1:100506866;MC=SO:0001583|missense_variant;ORIGIN=1;RS=767993624;Pangolin=ENSG00000237298.10|22:0.02|-44:-0.0ENSG00000270574.1|22:0.02|-44:-0.0ENSG00000155657.27|-19:0.0|-19:-0.0
chr2	178579702	519152	G	C	.	.	ALLELEID=509335;CLNDN=Cardiovascular_phenotype;CLNDISDB=MedGen:CN230736;CLNHGVS=NC_000002.12:g.178579702G>C;CLNREVSTAT=criteria_provided,_single_submitter;CLNSIG=Uncertain_significance;CLNVC=single_nucleotide_variant;CLNVCSO=SO:0001483;GENEINFO=TTN:7273|TTN-AS1:100506866;MC=SO:0001583|missense_variant;ORIGIN=1;RS=574660186;Pangolin=ENSG00000237298.10|8:0.0|21:-0.0ENSG00000270574.1|8:0.0|21:-0.0ENSG00000155657.27|-30:0.0|-27:-0.0
chr2	178579710	47251	T	C	.	.	AF_EXAC=1e-05;ALLELEID=56416;CLNDN=Limb-girdle_muscular_dystrophy,_type_2J|not_specified;CLNDISDB=MONDO:MONDO:0012127,MedGen:C1837342,OMIM:608807,Orphanet:ORPHA140922|MedGen:CN169374;CLNHGVS=NC_000002.12:g.178579710T>C;CLNREVSTAT=criteria_provided,_multiple_submitters,_no_conflicts;CLNSIG=Uncertain_significance;CLNVC=single_nucleotide_variant;CLNVCSO=SO:0001483;GENEINFO=TTN:7273|TTN-AS1:100506866;MC=SO:0001583|missense_variant;ORIGIN=1;RS=397517669;Pangolin=ENSG00000237298.10|0:0.0|13:-0.02ENSG00000270574.1|0:0.0|13:-0.02ENSG00000155657.27|0:0.0|-28:-0.0
chr2	178579735	518646	C	T	.	.	ALLELEID=509336;CLNDN=Cardiovascular_phenotype;CLNDISDB=MedGen:CN230736;CLNHGVS=NC_000002.12:g.178579735C>T;CLNREVSTAT=criteria_provided,_single_submitter;CLNSIG=Uncertain_significance;CLNVC=single_nucleotide_variant;CLNVCSO=SO:0001483;GENEINFO=TTN:7273|TTN-AS1:100506866;MC=SO:0001583|missense_variant;ORIGIN=1;RS=1553622498;Pangolin=ENSG00000237298.10|50:0.0|-12:-0.03ENSG00000270574.1|50:0.0|-12:-0.03ENSG00000155657.27|4:0.0|-1:-0.0
chr2	178579752	165880	C	T	.	.	AF_ESP=0.00017;AF_EXAC=0.00016;AF_TGP=0.0004;ALLELEID=172835;CLNDN=Dilated_cardiomyopathy_1G|Limb-girdle_muscular_dystrophy,_type_2J|not_specified;CLNDISDB=MONDO:MONDO:0011400,MedGen:C1858763,OMIM:604145|MONDO:MONDO:0012127,MedGen:C1837342,OMIM:608807,Orphanet:ORPHA140922|MedGen:CN169374;CLNHGVS=NC_000002.12:g.178579752C>T;CLNREVSTAT=criteria_provided,_multiple_submitters,_no_conflicts;CLNSIG=Uncertain_significance;CLNVC=single_nucleotide_variant;CLNVCSO=SO:0001483;GENEINFO=TTN:7273|TTN-AS1:100506866;MC=SO:0001583|missense_variant;ORIGIN=1;RS=200146608;Pangolin=ENSG00000237298.10|22:0.0|-29:-0.02ENSG00000270574.1|22:0.0|-29:-0.02ENSG00000155657.27|-2:0.0|-18:-0.0
chr2	178579753	165881	G	A	.	.	AF_EXAC=0.00055;AF_TGP=0.0014;ALLELEID=172975;CLNDN=Cardiomyopathy|Dilated_cardiomyopathy_1G|Limb-girdle_muscular_dystrophy,_type_2J|not_specified|not_provided;CLNDISDB=Human_Phenotype_Ontology:HP:0001638,MONDO:MONDO:0004994,MedGen:C0878544,Orphanet:ORPHA167848,SNOMED_CT:85898001|MONDO:MONDO:0011400,MedGen:C1858763,OMIM:604145|MONDO:MONDO:0012127,MedGen:C1837342,OMIM:608807,Orphanet:ORPHA140922|MedGen:CN169374|MedGen:CN517202;CLNHGVS=NC_000002.12:g.178579753G>A;CLNREVSTAT=criteria_provided,_conflicting_interpretations;CLNSIG=Conflicting_interpretations_of_pathogenicity;CLNSIGCONF=Benign(1),Likely_benign(3),Uncertain_significance(1);CLNVC=single_nucleotide_variant;CLNVCSO=SO:0001483;GENEINFO=TTN:7273|TTN-AS1:100506866;MC=SO:0001583|missense_variant;ORIGIN=1;RS=563233842;Pangolin=ENSG00000237298.10|32:0.0|-30:-0.02ENSG00000270574.1|32:0.0|-30:-0.02ENSG00000155657.27|1:0.0|-14:-0.0
chr2	178579788	202810	A	G	.	.	AF_EXAC=1e-05;ALLELEID=199091;CLNDN=not_specified;CLNDISDB=MedGen:CN169374;CLNHGVS=NC_000002.12:g.178579788A>G;CLNREVSTAT=criteria_provided,_single_submitter;CLNSIG=Uncertain_significance;CLNVC=single_nucleotide_variant;CLNVCSO=SO:0001483;GENEINFO=TTN:7273|TTN-AS1:100506866;MC=SO:0001583|missense_variant;ORIGIN=1;RS=746559118;Pangolin=ENSG00000237298.10|37:0.0|38:-0.0ENSG00000270574.1|37:0.0|38:-0.0ENSG00000155657.27|9:0.0|27:-0.0
chr2	178579840	202809	C	T	.	.	AF_ESP=8e-05;AF_EXAC=2e-05;ALLELEID=199092;CLNDN=not_specified;CLNDISDB=MedGen:CN169374;CLNHGVS=NC_000002.12:g.178579840C>T;CLNREVSTAT=criteria_provided,_single_submitter;CLNSIG=Uncertain_significance;CLNVC=single_nucleotide_variant;CLNVCSO=SO:0001483;GENEINFO=TTN:7273|TTN-AS1:100506866;MC=SO:0001583|missense_variant;ORIGIN=1;RS=373706642;Pangolin=ENSG00000237298.10|-15:0.0|33:-0.01ENSG00000270574.1|-15:0.0|33:-0.01ENSG00000155657.27|8:0.02|-25:-0.02
chr2	178579934	1015079	C	T	.	.	ALLELEID=1003514;CLNDN=Dilated_cardiomyopathy_1G|Limb-girdle_muscular_dystrophy,_type_2J;CLNDISDB=MONDO:MONDO:0011400,MedGen:C1858763,OMIM:604145|MONDO:MONDO:0012127,MedGen:C1837342,OMIM:608807,Orphanet:ORPHA140922;CLNHGVS=NC_000002.12:g.178579934C>T;CLNREVSTAT=criteria_provided,_single_submitter;CLNSIG=Uncertain_significance;CLNVC=single_nucleotide_variant;CLNVCSO=SO:0001483;GENEINFO=TTN:7273|TTN-AS1:100506866;MC=SO:0001627|intron_variant;ORIGIN=1;Pangolin=ENSG00000237298.10|11:0.0|20:-0.0ENSG00000270574.1|11:0.0|20:-0.0ENSG00000155657.27|-31:0.03|5:-0.95
chr2	178579938	281260	C	T	.	.	AF_EXAC=1e-05;ALLELEID=265497;CLNDN=Dilated_cardiomyopathy_1A|Dilated_cardiomyopathy_1G|Limb-girdle_muscular_dystrophy,_type_2J|Myopathy,_early-onset,_with_fatal_cardiomyopathy|not_provided;CLNDISDB=MONDO:MONDO:0007269,MedGen:C1449563,OMIM:115200,Orphanet:ORPHA300751|MONDO:MONDO:0011400,MedGen:C1858763,OMIM:604145|MONDO:MONDO:0012127,MedGen:C1837342,OMIM:608807,Orphanet:ORPHA140922|MONDO:MONDO:0012714,MedGen:C2673677,OMIM:611705,Orphanet:ORPHA289377|MedGen:CN517202;CLNHGVS=NC_000002.12:g.178579938C>T;CLNREVSTAT=criteria_provided,_conflicting_interpretations;CLNSIG=Conflicting_interpretations_of_pathogenicity;CLNSIGCONF=Likely_pathogenic(4),Uncertain_significance(1);CLNVC=single_nucleotide_variant;CLNVCSO=SO:0001483;GENEINFO=TTN:7273|TTN-AS1:100506866;MC=SO:0001575|splice_donor_variant;ORIGIN=17;RS=758279518;Pangolin=ENSG00000237298.10|16:0.0|7:-0.0ENSG00000270574.1|16:0.0|7:-0.0ENSG00000155657.27|-35:0.03|1:-0.98
chr2	178579965	191914	T	C	.	.	AF_ESP=0.00025;AF_EXAC=4e-05;ALLELEID=189556;CLNDN=Dilated_cardiomyopathy_1G|Limb-girdle_muscular_dystrophy,_type_2J|not_provided;CLNDISDB=MONDO:MONDO:0011400,MedGen:C1858763,OMIM:604145|MONDO:MONDO:0012127,MedGen:C1837342,OMIM:608807,Orphanet:ORPHA140922|MedGen:CN517202;CLNHGVS=NC_000002.12:g.178579965T>C;CLNREVSTAT=criteria_provided,_conflicting_interpretations;CLNSIG=Conflicting_interpretations_of_pathogenicity;CLNSIGCONF=Likely_benign(1),Uncertain_significance(2);CLNVC=single_nucleotide_variant;CLNVCSO=SO:0001483;GENEINFO=TTN:7273|TTN-AS1:100506866;MC=SO:0001583|missense_variant;ORIGIN=1;RS=201223583;Pangolin=ENSG00000237298.10|49:0.0|34:-0.0ENSG00000270574.1|49:0.0|34:-0.0ENSG00000155657.27|-26:0.01|4:-0.0
chr2	178579969	165882	C	T	.	.	ALLELEID=172836;CLNDN=not_specified;CLNDISDB=MedGen:CN169374;CLNHGVS=NC_000002.12:g.178579969C>T;CLNREVSTAT=criteria_provided,_single_submitter;CLNSIG=Uncertain_significance;CLNVC=single_nucleotide_variant;CLNVCSO=SO:0001483;GENEINFO=TTN:7273|TTN-AS1:100506866;MC=SO:0001583|missense_variant;ORIGIN=1;RS=727503576;Pangolin=ENSG00000237298.10|30:0.0|45:-0.0ENSG00000270574.1|30:0.0|45:-0.0ENSG00000155657.27|-30:0.01|-30:-0.01
chr2	178579978	196006	C	T	.	.	ALLELEID=193167;CLNDN=not_provided;CLNDISDB=MedGen:CN517202;CLNHGVS=NC_000002.12:g.178579978C>T;CLNREVSTAT=criteria_provided,_single_submitter;CLNSIG=Uncertain_significance;CLNVC=single_nucleotide_variant;CLNVCSO=SO:0001483;GENEINFO=TTN:7273|TTN-AS1:100506866;MC=SO:0001583|missense_variant;ORIGIN=1;RS=794727434;Pangolin=ENSG00000237298.10|21:0.01|36:-0.0ENSG00000270574.1|21:0.01|36:-0.0ENSG00000155657.27|-39:0.0|-39:-0.0
chr2	178579987	535313	A	T	.	.	ALLELEID=517128;CLNDN=Dilated_cardiomyopathy_1G|Limb-girdle_muscular_dystrophy,_type_2J;CLNDISDB=MONDO:MONDO:0011400,MedGen:C1858763,OMIM:604145|MONDO:MONDO:0012127,MedGen:C1837342,OMIM:608807,Orphanet:ORPHA140922;CLNHGVS=NC_000002.12:g.178579987A>T;CLNREVSTAT=criteria_provided,_single_submitter;CLNSIG=Uncertain_significance;CLNVC=single_nucleotide_variant;CLNVCSO=SO:0001483;GENEINFO=TTN:7273|TTN-AS1:100506866;MC=SO:0001583|missense_variant;ORIGIN=1;RS=1553623044;Pangolin=ENSG00000237298.10|12:0.02|-42:-0.0ENSG00000270574.1|12:0.02|-42:-0.0ENSG00000155657.27|-48:0.0|-48:-0.03
chr2	178580007	191915	C	T	.	.	ALLELEID=189557;CLNDN=not_provided;CLNDISDB=MedGen:CN517202;CLNHGVS=NC_000002.12:g.178580007C>T;CLNREVSTAT=criteria_provided,_single_submitter;CLNSIG=Uncertain_significance;CLNVC=single_nucleotide_variant;CLNVCSO=SO:0001483;GENEINFO=TTN:7273|TTN-AS1:100506866;MC=SO:0001583|missense_variant;ORIGIN=0;RS=770566210;Pangolin=ENSG00000237298.10|-2:0.0|-8:-0.0ENSG00000270574.1|-2:0.0|-8:-0.0ENSG00000155657.27|-1:0.0|-18:-0.0
chr2	178580025	808960	C	T	.	.	ALLELEID=794934;CLNDN=not_provided;CLNDISDB=MedGen:CN517202;CLNHGVS=NC_000002.12:g.178580025C>T;CLNREVSTAT=criteria_provided,_single_submitter;CLNSIG=Uncertain_significance;CLNVC=single_nucleotide_variant;CLNVCSO=SO:0001483;GENEINFO=TTN:7273|TTN-AS1:100506866;MC=SO:0001583|missense_variant;ORIGIN=1;RS=1575882357;Pangolin=ENSG00000237298.10|-11:0.0|-26:-0.0ENSG00000270574.1|-11:0.0|-26:-0.0ENSG00000155657.27|-36:0.0|-3:-0.0
chr2	178580058	572833	T	G	.	.	ALLELEID=558961;CLNDN=Dilated_cardiomyopathy_1G|Limb-girdle_muscular_dystrophy,_type_2J;CLNDISDB=MONDO:MONDO:0011400,MedGen:C1858763,OMIM:604145|MONDO:MONDO:0012127,MedGen:C1837342,OMIM:608807,Orphanet:ORPHA140922;CLNHGVS=NC_000002.12:g.178580058T>G;CLNREVSTAT=criteria_provided,_single_submitter;CLNSIG=Uncertain_significance;CLNVC=single_nucleotide_variant;CLNVCSO=SO:0001483;GENEINFO=TTN:7273|TTN-AS1:100506866;MC=SO:0001583|missense_variant;ORIGIN=1;RS=1559493839;Pangolin=ENSG00000237298.10|-17:0.0|-44:-0.0ENSG00000270574.1|-17:0.0|-44:-0.0ENSG00000155657.27|-13:0.0|-7:-0.0
chr2	178580061	593305	G	A	.	.	ALLELEID=584369;CLNDN=not_provided;CLNDISDB=MedGen:CN517202;CLNHGVS=NC_000002.12:g.178580061G>A;CLNREVSTAT=criteria_provided,_single_submitter;CLNSIG=Uncertain_significance;CLNVC=single_nucleotide_variant;CLNVCSO=SO:0001483;GENEINFO=TTN:7273|TTN-AS1:100506866;MC=SO:0001583|missense_variant;ORIGIN=1;RS=1296710770;Pangolin=ENSG00000237298.10|-47:0.0|8:-0.0ENSG00000270574.1|-47:0.0|8:-0.0ENSG00000155657.27|17:0.0|10:-0.0
chr2	178580077	467400	C	T	.	.	AF_ESP=8e-05;AF_EXAC=2e-05;ALLELEID=449649;CLNDN=Cardiomyopathy|Tibial_muscular_dystrophy|Myopathy,_myofibrillar,_9,_with_early_respiratory_failure|Dilated_cardiomyopathy_1G|Limb-girdle_muscular_dystrophy,_type_2J|Myopathy,_early-onset,_with_fatal_cardiomyopathy;CLNDISDB=Human_Phenotype_Ontology:HP:0001638,MONDO:MONDO:0004994,MedGen:C0878544,Orphanet:ORPHA167848,SNOMED_CT:85898001|MONDO:MONDO:0010870,MedGen:C1450052,OMIM:600334,Orphanet:ORPHA609|MONDO:MONDO:0011362,MedGen:C1863599,OMIM:603689,Orphanet:ORPHA178464|MONDO:MONDO:0011400,MedGen:C1858763,OMIM:604145|MONDO:MONDO:0012127,MedGen:C1837342,OMIM:608807,Orphanet:ORPHA140922|MONDO:MONDO:0012714,MedGen:C2673677,OMIM:611705,Orphanet:ORPHA289377;CLNHGVS=NC_000002.12:g.178580077C>T;CLNREVSTAT=criteria_provided,_conflicting_interpretations;CLNSIG=Conflicting_interpretations_of_pathogenicity;CLNSIGCONF=Likely_benign(2),Uncertain_significance(5);CLNVC=single_nucleotide_variant;CLNVCSO=SO:0001483;CLNVI=Illumina_Clinical_Services_Laboratory,Illumina:1350649;GENEINFO=TTN:7273|TTN-AS1:100506866;MC=SO:0001583|missense_variant;ORIGIN=1;RS=369257896;Pangolin=ENSG00000237298.10|47:0.0|-36:-0.0ENSG00000270574.1|47:0.0|-36:-0.0ENSG00000155657.27|40:0.0|-1:-0.0
chr2	178580079	404859	G	A	.	.	AF_EXAC=2e-05;ALLELEID=391801;CLNDN=Dilated_cardiomyopathy_1G|Limb-girdle_muscular_dystrophy,_type_2J;CLNDISDB=MONDO:MONDO:0011400,MedGen:C1858763,OMIM:604145|MONDO:MONDO:0012127,MedGen:C1837342,OMIM:608807,Orphanet:ORPHA140922;CLNHGVS=NC_000002.12:g.178580079G>A;CLNREVSTAT=criteria_provided,_single_submitter;CLNSIG=Uncertain_significance;CLNVC=single_nucleotide_variant;CLNVCSO=SO:0001483;GENEINFO=TTN:7273|TTN-AS1:100506866;MC=SO:0001583|missense_variant;ORIGIN=1;RS=767363142;Pangolin=ENSG00000237298.10|45:0.0|-1:-0.0ENSG00000270574.1|45:0.0|-1:-0.0ENSG00000155657.27|38:0.0|18:-0.0
chr2	178580092	404716	T	C	.	.	ALLELEID=391805;CLNDN=Dilated_cardiomyopathy_1G|Limb-girdle_muscular_dystrophy,_type_2J;CLNDISDB=MONDO:MONDO:0011400,MedGen:C1858763,OMIM:604145|MONDO:MONDO:0012127,MedGen:C1837342,OMIM:608807,Orphanet:ORPHA140922;CLNHGVS=NC_000002.12:g.178580092T>C;CLNREVSTAT=criteria_provided,_single_submitter;CLNSIG=Uncertain_significance;CLNVC=single_nucleotide_variant;CLNVCSO=SO:0001483;GENEINFO=TTN:7273|TTN-AS1:100506866;MC=SO:0001583|missense_variant;ORIGIN=1;RS=1060500421;Pangolin=ENSG00000237298.10|15:0.0|32:-0.0ENSG00000270574.1|15:0.0|32:-0.0ENSG00000155657.27|25:0.0|-47:-0.0
chr2	178580127	223338	AT	A	.	.	ALLELEID=225069;CLNDN=Primary_dilated_cardiomyopathy;CLNDISDB=EFO:EFO_0000407,Human_Phenotype_Ontology:HP:0001644,Human_Phenotype_Ontology:HP:0001725,Human_Phenotype_Ontology:HP:0005159,Human_Phenotype_Ontology:HP:0200130,MONDO:MONDO:0005021,MeSH:D002311,MedGen:C0007193,Orphanet:ORPHA217604,SNOMED_CT:195021004,SNOMED_CT:399020009;CLNHGVS=NC_000002.12:g.178580128del;CLNREVSTAT=criteria_provided,_single_submitter;CLNSIG=Uncertain_significance;CLNVC=Deletion;CLNVCSO=SO:0000159;GENEINFO=TTN:7273|TTN-AS1:100506866;MC=SO:0001587|nonsense;ORIGIN=1;RS=869312092;Pangolin=ENSG00000237298.10|-3:0.0|38:-0.01ENSG00000270574.1|-3:0.0|38:-0.01ENSG00000155657.27|-30:0.0|39:-0.0
chr2	178580134	202807	G	A	.	.	AF_EXAC=1e-05;ALLELEID=199094;CLNDN=Dilated_cardiomyopathy_1G|Limb-girdle_muscular_dystrophy,_type_2J|not_specified;CLNDISDB=MONDO:MONDO:0011400,MedGen:C1858763,OMIM:604145|MONDO:MONDO:0012127,MedGen:C1837342,OMIM:608807,Orphanet:ORPHA140922|MedGen:CN169374;CLNHGVS=NC_000002.12:g.178580134G>A;CLNREVSTAT=criteria_provided,_multiple_submitters,_no_conflicts;CLNSIG=Uncertain_significance;CLNVC=single_nucleotide_variant;CLNVCSO=SO:0001483;GENEINFO=TTN:7273|TTN-AS1:100506866;MC=SO:0001583|missense_variant;ORIGIN=1;RS=781562260;Pangolin=ENSG00000237298.10|31:0.03|-22:-0.0ENSG00000270574.1|31:0.03|-22:-0.0ENSG00000155657.27|-17:0.0|24:-0.0
chr2	178580136	618460	C	T	.	.	ALLELEID=609448;CLNDN=not_provided;CLNDISDB=MedGen:CN517202;CLNHGVS=NC_000002.12:g.178580136C>T;CLNREVSTAT=criteria_provided,_single_submitter;CLNSIG=Uncertain_significance;CLNVC=single_nucleotide_variant;CLNVCSO=SO:0001483;CLNVI=ARUP_Laboratories,_Molecular_Genetics_and_Genomics,ARUP_Laboratories:208653;GENEINFO=TTN:7273|TTN-AS1:100506866;MC=SO:0001583|missense_variant;ORIGIN=1;RS=1451120123;Pangolin=ENSG00000237298.10|-24:0.0|29:-0.01ENSG00000270574.1|-24:0.0|29:-0.01ENSG00000155657.27|30:0.0|-1:-0.0
chr2	178580140	47249	C	T	.	.	AF_ESP=8e-05;AF_EXAC=6e-05;ALLELEID=56414;CLNDN=Dilated_cardiomyopathy_1G|Limb-girdle_muscular_dystrophy,_type_2J|not_specified|Cardiovascular_phenotype;CLNDISDB=MONDO:MONDO:0011400,MedGen:C1858763,OMIM:604145|MONDO:MONDO:0012127,MedGen:C1837342,OMIM:608807,Orphanet:ORPHA140922|MedGen:CN169374|MedGen:CN230736;CLNHGVS=NC_000002.12:g.178580140C>T;CLNREVSTAT=criteria_provided,_multiple_submitters,_no_conflicts;CLNSIG=Uncertain_significance;CLNVC=single_nucleotide_variant;CLNVCSO=SO:0001483;GENEINFO=TTN:7273|TTN-AS1:100506866;MC=SO:0001583|missense_variant;ORIGIN=1;RS=372388682;Pangolin=ENSG00000237298.10|-28:0.0|25:-0.0ENSG00000270574.1|-28:0.0|25:-0.0ENSG00000155657.27|-2:0.0|18:-0.0
chr2	178580141	702657	G	A	.	.	AF_EXAC=9e-05;ALLELEID=690937;CLNDN=not_provided;CLNDISDB=MedGen:CN517202;CLNHGVS=NC_000002.12:g.178580141G>A;CLNREVSTAT=criteria_provided,_conflicting_interpretations;CLNSIG=Conflicting_interpretations_of_pathogenicity;CLNSIGCONF=Likely_benign(1),Uncertain_significance(1);CLNVC=single_nucleotide_variant;CLNVCSO=SO:0001483;GENEINFO=TTN:7273|TTN-AS1:100506866;MC=SO:0001819|synonymous_variant;ORIGIN=1;RS=770418172;Pangolin=ENSG00000237298.10|2:0.0|24:-0.0ENSG00000270574.1|2:0.0|24:-0.0ENSG00000155657.27|2:0.0|17:-0.0
chr2	178580148	202806	A	T	.	.	ALLELEID=199095;CLNDN=not_provided;CLNDISDB=MedGen:CN517202;CLNHGVS=NC_000002.12:g.178580148A>T;CLNREVSTAT=criteria_provided,_single_submitter;CLNSIG=Uncertain_significance;CLNVC=single_nucleotide_variant;CLNVCSO=SO:0001483;GENEINFO=TTN:7273|TTN-AS1:100506866;MC=SO:0001583|missense_variant;ORIGIN=1;RS=773461641;Pangolin=ENSG00000237298.10|18:0.0|17:-0.0ENSG00000270574.1|18:0.0|17:-0.0ENSG00000155657.27|-31:0.0|18:-0.0
chr2	178580157	595109	G	T	.	.	ALLELEID=586171;CLNDN=not_provided;CLNDISDB=MedGen:CN517202;CLNHGVS=NC_000002.12:g.178580157G>T;CLNREVSTAT=criteria_provided,_single_submitter;CLNSIG=Uncertain_significance;CLNVC=single_nucleotide_variant;CLNVCSO=SO:0001483;GENEINFO=TTN:7273|TTN-AS1:100506866;MC=SO:0001583|missense_variant;ORIGIN=1;RS=771093991;Pangolin=ENSG00000237298.10|8:0.01|46:-0.0ENSG00000270574.1|8:0.01|46:-0.0ENSG00000155657.27|9:0.0|1:-0.0
chr2	178580169	202320	A	T	.	.	ALLELEID=199096;CLNDN=Dilated_cardiomyopathy_1G|Limb-girdle_muscular_dystrophy,_type_2J|not_specified;CLNDISDB=MONDO:MONDO:0011400,MedGen:C1858763,OMIM:604145|MONDO:MONDO:0012127,MedGen:C1837342,OMIM:608807,Orphanet:ORPHA140922|MedGen:CN169374;CLNHGVS=NC_000002.12:g.178580169A>T;CLNREVSTAT=criteria_provided,_conflicting_interpretations;CLNSIG=Conflicting_interpretations_of_pathogenicity;CLNSIGCONF=Likely_benign(1),Uncertain_significance(1);CLNVC=single_nucleotide_variant;CLNVCSO=SO:0001483;GENEINFO=TTN:7273|TTN-AS1:100506866;MC=SO:0001583|missense_variant;ORIGIN=1;RS=774568339;Pangolin=ENSG00000237298.10|46:0.0|-4:-0.02ENSG00000270574.1|46:0.0|-4:-0.02ENSG00000155657.27|-3:0.0|-11:-0.0
chr2	178580183	165883	T	G	.	.	AF_EXAC=4e-05;ALLELEID=172976;CLNDN=Tibial_muscular_dystrophy|Myopathy,_myofibrillar,_9,_with_early_respiratory_failure|Dilated_cardiomyopathy_1G|Limb-girdle_muscular_dystrophy,_type_2J|Myopathy,_early-onset,_with_fatal_cardiomyopathy|not_specified|not_provided;CLNDISDB=MONDO:MONDO:0010870,MedGen:C1450052,OMIM:600334,Orphanet:ORPHA609|MONDO:MONDO:0011362,MedGen:C1863599,OMIM:603689,Orphanet:ORPHA178464|MONDO:MONDO:0011400,MedGen:C1858763,OMIM:604145|MONDO:MONDO:0012127,MedGen:C1837342,OMIM:608807,Orphanet:ORPHA140922|MONDO:MONDO:0012714,MedGen:C2673677,OMIM:611705,Orphanet:ORPHA289377|MedGen:CN169374|MedGen:CN517202;CLNHGVS=NC_000002.12:g.178580183T>G;CLNREVSTAT=criteria_provided,_conflicting_interpretations;CLNSIG=Conflicting_interpretations_of_pathogenicity;CLNSIGCONF=Likely_benign(3),Uncertain_significance(6);CLNVC=single_nucleotide_variant;CLNVCSO=SO:0001483;CLNVI=ARUP_Laboratories,_Molecular_Genetics_and_Genomics,ARUP_Laboratories:2198084|Illumina_Clinical_Services_Laboratory,Illumina:746886;GENEINFO=TTN:7273|TTN-AS1:100506866;MC=SO:0001583|missense_variant;ORIGIN=1;RS=727503577;Pangolin=ENSG00000237298.10|31:0.0|-18:-0.01ENSG00000270574.1|31:0.0|-18:-0.01ENSG00000155657.27|46:0.0|46:-0.01
chr2	178580188	47248	A	G	.	.	AF_ESP=0.00135;AF_EXAC=0.00153;AF_TGP=0.0012;ALLELEID=56413;CLNDN=Cardiomyopathy|Tibial_muscular_dystrophy|Myopathy,_myofibrillar,_9,_with_early_respiratory_failure|Dilated_cardiomyopathy_1G|Limb-girdle_muscular_dystrophy,_type_2J|Myopathy,_early-onset,_with_fatal_cardiomyopathy|Brugada_syndrome|not_specified|Cardiovascular_phenotype|not_provided;CLNDISDB=Human_Phenotype_Ontology:HP:0001638,MONDO:MONDO:0004994,MedGen:C0878544,Orphanet:ORPHA167848,SNOMED_CT:85898001|MONDO:MONDO:0010870,MedGen:C1450052,OMIM:600334,Orphanet:ORPHA609|MONDO:MONDO:0011362,MedGen:C1863599,OMIM:603689,Orphanet:ORPHA178464|MONDO:MONDO:0011400,MedGen:C1858763,OMIM:604145|MONDO:MONDO:0012127,MedGen:C1837342,OMIM:608807,Orphanet:ORPHA140922|MONDO:MONDO:0012714,MedGen:C2673677,OMIM:611705,Orphanet:ORPHA289377|MONDO:MONDO:0015263,MedGen:C1142166,OMIM:PS601144,Orphanet:ORPHA130,SNOMED_CT:418818005|MedGen:CN169374|MedGen:CN230736|MedGen:CN517202;CLNHGVS=NC_000002.12:g.178580188A>G;CLNREVSTAT=criteria_provided,_conflicting_interpretations;CLNSIG=Conflicting_interpretations_of_pathogenicity;CLNSIGCONF=Benign(5),Likely_benign(7),Uncertain_significance(4);CLNVC=single_nucleotide_variant;CLNVCSO=SO:0001483;CLNVI=Illumina_Clinical_Services_Laboratory,Illumina:135855;GENEINFO=TTN:7273|TTN-AS1:100506866;MC=SO:0001583|missense_variant;ORIGIN=1;RS=72646873;Pangolin=ENSG00000237298.10|-23:0.0|27:-0.0ENSG00000270574.1|-23:0.0|27:-0.0ENSG00000155657.27|41:0.01|-22:-0.0
chr2	178580190	202805	A	G	.	.	ALLELEID=199097;CLNDN=not_specified;CLNDISDB=MedGen:CN169374;CLNHGVS=NC_000002.12:g.178580190A>G;CLNREVSTAT=criteria_provided,_single_submitter;CLNSIG=Uncertain_significance;CLNVC=single_nucleotide_variant;CLNVCSO=SO:0001483;GENEINFO=TTN:7273|TTN-AS1:100506866;MC=SO:0001583|missense_variant;ORIGIN=1;RS=794729482;Pangolin=ENSG00000237298.10|50:0.0|-25:-0.0ENSG00000270574.1|50:0.0|-25:-0.0ENSG00000155657.27|39:0.0|-24:-0.0
chr2	178580218	626419	G	A	.	.	ALLELEID=614788;CLNDN=Cardiomyopathy;CLNDISDB=Human_Phenotype_Ontology:HP:0001638,MONDO:MONDO:0004994,MedGen:C0878544,Orphanet:ORPHA167848,SNOMED_CT:85898001;CLNHGVS=NC_000002.12:g.178580218G>A;CLNREVSTAT=criteria_provided,_single_submitter;CLNSIG=Uncertain_significance;CLNVC=single_nucleotide_variant;CLNVCSO=SO:0001483;GENEINFO=TTN:7273|TTN-AS1:100506866;MC=SO:0001583|missense_variant;ORIGIN=1;RS=1446351991;Pangolin=ENSG00000237298.10|-4:0.0|22:-0.0ENSG00000270574.1|-4:0.0|22:-0.0ENSG00000155657.27|-24:0.0|11:-0.01
chr2	178580224	202804	G	A	.	.	ALLELEID=199098;CLNDN=Tibial_muscular_dystrophy|Myopathy,_myofibrillar,_9,_with_early_respiratory_failure|Dilated_cardiomyopathy_1G|Limb-girdle_muscular_dystrophy,_type_2J|Myopathy,_early-onset,_with_fatal_cardiomyopathy|not_specified;CLNDISDB=MONDO:MONDO:0010870,MedGen:C1450052,OMIM:600334,Orphanet:ORPHA609|MONDO:MONDO:0011362,MedGen:C1863599,OMIM:603689,Orphanet:ORPHA178464|MONDO:MONDO:0011400,MedGen:C1858763,OMIM:604145|MONDO:MONDO:0012127,MedGen:C1837342,OMIM:608807,Orphanet:ORPHA140922|MONDO:MONDO:0012714,MedGen:C2673677,OMIM:611705,Orphanet:ORPHA289377|MedGen:CN169374;CLNHGVS=NC_000002.12:g.178580224G>A;CLNREVSTAT=criteria_provided,_multiple_submitters,_no_conflicts;CLNSIG=Uncertain_significance;CLNVC=single_nucleotide_variant;CLNVCSO=SO:0001483;CLNVI=Illumina_Clinical_Services_Laboratory,Illumina:1385240;GENEINFO=TTN:7273|TTN-AS1:100506866;MC=SO:0001583|missense_variant;ORIGIN=1;RS=794729481;Pangolin=ENSG00000237298.10|16:0.0|20:-0.0ENSG00000270574.1|16:0.0|20:-0.0ENSG00000155657.27|5:0.0|5:-0.0
chr2	178580323	332799	A	G	.	.	ALLELEID=286178;CLNDN=Tibial_muscular_dystrophy|Myopathy,_myofibrillar,_9,_with_early_respiratory_failure|Dilated_cardiomyopathy_1G|Limb-girdle_muscular_dystrophy,_type_2J|Myopathy,_early-onset,_with_fatal_cardiomyopathy;CLNDISDB=MONDO:MONDO:0010870,MedGen:C1450052,OMIM:600334,Orphanet:ORPHA609|MONDO:MONDO:0011362,MedGen:C1863599,OMIM:603689,Orphanet:ORPHA178464|MONDO:MONDO:0011400,MedGen:C1858763,OMIM:604145|MONDO:MONDO:0012127,MedGen:C1837342,OMIM:608807,Orphanet:ORPHA140922|MONDO:MONDO:0012714,MedGen:C2673677,OMIM:611705,Orphanet:ORPHA289377;CLNHGVS=NC_000002.12:g.178580323A>G;CLNREVSTAT=criteria_provided,_single_submitter;CLNSIG=Uncertain_significance;CLNVC=single_nucleotide_variant;CLNVCSO=SO:0001483;CLNVI=Illumina_Clinical_Services_Laboratory,Illumina:652676;GENEINFO=TTN:7273|TTN-AS1:100506866;MC=SO:0001819|synonymous_variant;ORIGIN=1;RS=747715690;Pangolin=ENSG00000237298.10|18:0.0|40:-0.0ENSG00000270574.1|18:0.0|40:-0.0ENSG00000155657.27|-1:0.01|-1:-0.0
chr2	178580331	535114	T	G	.	.	ALLELEID=517003;CLNDN=Dilated_cardiomyopathy_1G|Limb-girdle_muscular_dystrophy,_type_2J;CLNDISDB=MONDO:MONDO:0011400,MedGen:C1858763,OMIM:604145|MONDO:MONDO:0012127,MedGen:C1837342,OMIM:608807,Orphanet:ORPHA140922;CLNHGVS=NC_000002.12:g.178580331T>G;CLNREVSTAT=criteria_provided,_single_submitter;CLNSIG=Uncertain_significance;CLNVC=single_nucleotide_variant;CLNVCSO=SO:0001483;GENEINFO=TTN:7273|TTN-AS1:100506866;MC=SO:0001583|missense_variant;ORIGIN=1;RS=1370592733;Pangolin=ENSG00000237298.10|-15:0.0|32:-0.0ENSG00000270574.1|-15:0.0|32:-0.0ENSG00000155657.27|-9:0.01|27:-0.0
chr2	178580365	263570	G	T	.	.	AF_EXAC=3e-05;ALLELEID=258067;CLNDN=Cardiovascular_phenotype|none_provided;CLNDISDB=MedGen:CN230736|MedGen:CN235283;CLNHGVS=NC_000002.12:g.178580365G>T;CLNREVSTAT=criteria_provided,_multiple_submitters,_no_conflicts;CLNSIG=Uncertain_significance;CLNVC=single_nucleotide_variant;CLNVCSO=SO:0001483;CLNVI=ARUP_Laboratories,_Molecular_Genetics_and_Genomics,ARUP_Laboratories:2349980;GENEINFO=TTN:7273|TTN-AS1:100506866;MC=SO:0001583|missense_variant;ORIGIN=1;RS=761241302;Pangolin=ENSG00000237298.10|-24:0.0|-49:-0.0ENSG00000270574.1|-24:0.0|-49:-0.0ENSG00000155657.27|-43:0.0|25:-0.0
chr2	178580378	467398	A	G	.	.	AF_EXAC=2e-05;ALLELEID=449579;CLNDN=Dilated_cardiomyopathy_1G|Limb-girdle_muscular_dystrophy,_type_2J;CLNDISDB=MONDO:MONDO:0011400,MedGen:C1858763,OMIM:604145|MONDO:MONDO:0012127,MedGen:C1837342,OMIM:608807,Orphanet:ORPHA140922;CLNHGVS=NC_000002.12:g.178580378A>G;CLNREVSTAT=criteria_provided,_single_submitter;CLNSIG=Uncertain_significance;CLNVC=single_nucleotide_variant;CLNVCSO=SO:0001483;GENEINFO=TTN:7273|TTN-AS1:100506866;MC=SO:0001583|missense_variant;ORIGIN=1;RS=758106978;Pangolin=ENSG00000237298.10|-15:0.0|-37:-0.0ENSG00000270574.1|-15:0.0|-37:-0.0ENSG00000155657.27|12:0.01|-16:-0.0
chr2	178580394	332800	C	T	.	.	ALLELEID=286183;CLNDN=Tibial_muscular_dystrophy|Myopathy,_myofibrillar,_9,_with_early_respiratory_failure|Dilated_cardiomyopathy_1G|Limb-girdle_muscular_dystrophy,_type_2J|Myopathy,_early-onset,_with_fatal_cardiomyopathy;CLNDISDB=MONDO:MONDO:0010870,MedGen:C1450052,OMIM:600334,Orphanet:ORPHA609|MONDO:MONDO:0011362,MedGen:C1863599,OMIM:603689,Orphanet:ORPHA178464|MONDO:MONDO:0011400,MedGen:C1858763,OMIM:604145|MONDO:MONDO:0012127,MedGen:C1837342,OMIM:608807,Orphanet:ORPHA140922|MONDO:MONDO:0012714,MedGen:C2673677,OMIM:611705,Orphanet:ORPHA289377;CLNHGVS=NC_000002.12:g.178580394C>T;CLNREVSTAT=criteria_provided,_single_submitter;CLNSIG=Uncertain_significance;CLNVC=single_nucleotide_variant;CLNVCSO=SO:0001483;CLNVI=Illumina_Clinical_Services_Laboratory,Illumina:718283;GENEINFO=TTN:7273|TTN-AS1:100506866;MC=SO:0001583|missense_variant;ORIGIN=1;RS=886055253;Pangolin=ENSG00000237298.10|26:0.0|-31:-0.0ENSG00000270574.1|26:0.0|-31:-0.0ENSG00000155657.27|-32:0.0|-4:-0.0
chr2	178580420	229495	C	T	.	.	AF_EXAC=4e-05;ALLELEID=228670;CLNDN=not_specified;CLNDISDB=MedGen:CN169374;CLNHGVS=NC_000002.12:g.178580420C>T;CLNREVSTAT=criteria_provided,_single_submitter;CLNSIG=Uncertain_significance;CLNVC=single_nucleotide_variant;CLNVCSO=SO:0001483;GENEINFO=TTN:7273|TTN-AS1:100506866;MC=SO:0001583|missense_variant;ORIGIN=1;RS=771424865;Pangolin=ENSG00000237298.10|17:0.0|16:-0.0ENSG00000270574.1|17:0.0|16:-0.0ENSG00000155657.27|-30:0.0|50:-0.0
chr2	178580421	467397	G	A	.	.	AF_EXAC=1e-05;ALLELEID=449637;CLNDN=Dilated_cardiomyopathy_1G|Limb-girdle_muscular_dystrophy,_type_2J;CLNDISDB=MONDO:MONDO:0011400,MedGen:C1858763,OMIM:604145|MONDO:MONDO:0012127,MedGen:C1837342,OMIM:608807,Orphanet:ORPHA140922;CLNHGVS=NC_000002.12:g.178580421G>A;CLNREVSTAT=criteria_provided,_single_submitter;CLNSIG=Uncertain_significance;CLNVC=single_nucleotide_variant;CLNVCSO=SO:0001483;GENEINFO=TTN:7273|TTN-AS1:100506866;MC=SO:0001583|missense_variant;ORIGIN=1;RS=772361876;Pangolin=ENSG00000237298.10|16:0.0|15:-0.0ENSG00000270574.1|16:0.0|15:-0.0ENSG00000155657.27|-31:0.0|49:-0.0
chr2	178580439	535632	C	A	.	.	ALLELEID=517019;CLNDN=Dilated_cardiomyopathy_1G|Limb-girdle_muscular_dystrophy,_type_2J;CLNDISDB=MONDO:MONDO:0011400,MedGen:C1858763,OMIM:604145|MONDO:MONDO:0012127,MedGen:C1837342,OMIM:608807,Orphanet:ORPHA140922;CLNHGVS=NC_000002.12:g.178580439C>A;CLNREVSTAT=criteria_provided,_single_submitter;CLNSIG=Uncertain_significance;CLNVC=single_nucleotide_variant;CLNVCSO=SO:0001483;GENEINFO=TTN:7273|TTN-AS1:100506866;MC=SO:0001583|missense_variant;ORIGIN=1;RS=768380109;Pangolin=ENSG00000237298.10|-3:0.23|25:-0.0ENSG00000270574.1|-3:0.23|25:-0.0ENSG00000155657.27|-3:0.0|31:-0.0
chr2	178580443	191916	T	A	.	.	ALLELEID=189559;CLNDN=not_provided;CLNDISDB=MedGen:CN517202;CLNHGVS=NC_000002.12:g.178580443T>A;CLNREVSTAT=criteria_provided,_single_submitter;CLNSIG=Uncertain_significance;CLNVC=single_nucleotide_variant;CLNVCSO=SO:0001483;GENEINFO=TTN:7273|TTN-AS1:100506866;MC=SO:0001819|synonymous_variant;ORIGIN=0;RS=786205384;Pangolin=ENSG00000237298.10|-7:0.0|-23:-0.0ENSG00000270574.1|-7:0.0|-23:-0.0ENSG00000155657.27|21:0.0|27:-0.0
chr2	178580453	467396	T	A	.	.	ALLELEID=449651;CLNDN=Dilated_cardiomyopathy_1G|Limb-girdle_muscular_dystrophy,_type_2J;CLNDISDB=MONDO:MONDO:0011400,MedGen:C1858763,OMIM:604145|MONDO:MONDO:0012127,MedGen:C1837342,OMIM:608807,Orphanet:ORPHA140922;CLNHGVS=NC_000002.12:g.178580453T>A;CLNREVSTAT=criteria_provided,_single_submitter;CLNSIG=Uncertain_significance;CLNVC=single_nucleotide_variant;CLNVCSO=SO:0001483;GENEINFO=TTN:7273|TTN-AS1:100506866;MC=SO:0001583|missense_variant;ORIGIN=1;RS=1481781346;Pangolin=ENSG00000237298.10|-33:0.0|-17:-0.0ENSG00000270574.1|-33:0.0|-17:-0.0ENSG00000155657.27|2:0.0|17:-0.0
chr2	178580458	285751	T	G	.	.	ALLELEID=269988;CLNDN=not_provided;CLNDISDB=MedGen:CN517202;CLNHGVS=NC_000002.12:g.178580458T>G;CLNREVSTAT=criteria_provided,_single_submitter;CLNSIG=Uncertain_significance;CLNVC=single_nucleotide_variant;CLNVCSO=SO:0001483;GENEINFO=TTN:7273|TTN-AS1:100506866;MC=SO:0001819|synonymous_variant;ORIGIN=1;RS=370648054;Pangolin=ENSG00000237298.10|-1:0.0|-22:-0.0ENSG00000270574.1|-1:0.0|-22:-0.0ENSG00000155657.27|12:0.0|6:-0.0
chr2	178580462	47244	A	G	.	.	AF_EXAC=0.00022;ALLELEID=56409;CLNDN=Cardiomyopathy|Dilated_cardiomyopathy_1G|Limb-girdle_muscular_dystrophy,_type_2J|not_specified|Cardiovascular_phenotype|not_provided;CLNDISDB=Human_Phenotype_Ontology:HP:0001638,MONDO:MONDO:0004994,MedGen:C0878544,Orphanet:ORPHA167848,SNOMED_CT:85898001|MONDO:MONDO:0011400,MedGen:C1858763,OMIM:604145|MONDO:MONDO:0012127,MedGen:C1837342,OMIM:608807,Orphanet:ORPHA140922|MedGen:CN169374|MedGen:CN230736|MedGen:CN517202;CLNHGVS=NC_000002.12:g.178580462A>G;CLNREVSTAT=criteria_provided,_conflicting_interpretations;CLNSIG=Conflicting_interpretations_of_pathogenicity;CLNSIGCONF=Benign(2),Likely_benign(2),Uncertain_significance(2);CLNVC=single_nucleotide_variant;CLNVCSO=SO:0001483;GENEINFO=TTN:7273|TTN-AS1:100506866;MC=SO:0001583|missense_variant;ORIGIN=1;RS=397517667;Pangolin=ENSG00000237298.10|48:0.0|-26:-0.0ENSG00000270574.1|48:0.0|-26:-0.0ENSG00000155657.27|8:0.0|49:-0.0
chr2	178580477	264523	T	C	.	.	AF_EXAC=1e-05;ALLELEID=258081;CLNDN=Cardiovascular_phenotype;CLNDISDB=MedGen:CN230736;CLNHGVS=NC_000002.12:g.178580477T>C;CLNREVSTAT=criteria_provided,_single_submitter;CLNSIG=Uncertain_significance;CLNVC=single_nucleotide_variant;CLNVCSO=SO:0001483;GENEINFO=TTN:7273|TTN-AS1:100506866;MC=SO:0001583|missense_variant;ORIGIN=1;RS=772823241;Pangolin=ENSG00000237298.10|33:0.0|-41:-0.0ENSG00000270574.1|33:0.0|-41:-0.0ENSG00000155657.27|-1:0.0|-7:-0.01
chr2	178580481	47243	C	T	.	.	AF_ESP=0.00092;AF_EXAC=0.00036;AF_TGP=0.0004;ALLELEID=56408;CLNDN=Tibial_muscular_dystrophy|Myopathy,_myofibrillar,_9,_with_early_respiratory_failure|Dilated_cardiomyopathy_1G|Limb-girdle_muscular_dystrophy,_type_2J|Myopathy,_early-onset,_with_fatal_cardiomyopathy|not_specified|Cardiovascular_phenotype;CLNDISDB=MONDO:MONDO:0010870,MedGen:C1450052,OMIM:600334,Orphanet:ORPHA609|MONDO:MONDO:0011362,MedGen:C1863599,OMIM:603689,Orphanet:ORPHA178464|MONDO:MONDO:0011400,MedGen:C1858763,OMIM:604145|MONDO:MONDO:0012127,MedGen:C1837342,OMIM:608807,Orphanet:ORPHA140922|MONDO:MONDO:0012714,MedGen:C2673677,OMIM:611705,Orphanet:ORPHA289377|MedGen:CN169374|MedGen:CN230736;CLNHGVS=NC_000002.12:g.178580481C>T;CLNREVSTAT=criteria_provided,_conflicting_interpretations;CLNSIG=Conflicting_interpretations_of_pathogenicity;CLNSIGCONF=Benign(3),Likely_benign(5),Uncertain_significance(3);CLNVC=single_nucleotide_variant;CLNVCSO=SO:0001483;CLNVI=Illumina_Clinical_Services_Laboratory,Illumina:767508;GENEINFO=TTN:7273|TTN-AS1:100506866;MC=SO:0001583|missense_variant;ORIGIN=1;RS=200343420;Pangolin=ENSG00000237298.10|-45:0.0|29:-0.0ENSG00000270574.1|-45:0.0|29:-0.0ENSG00000155657.27|-11:0.0|-11:-0.0
chr2	178580484	597050	T	C	.	.	ALLELEID=588111;CLNDN=not_provided;CLNDISDB=MedGen:CN517202;CLNHGVS=NC_000002.12:g.178580484T>C;CLNREVSTAT=criteria_provided,_single_submitter;CLNSIG=Uncertain_significance;CLNVC=single_nucleotide_variant;CLNVCSO=SO:0001483;GENEINFO=TTN:7273|TTN-AS1:100506866;MC=SO:0001583|missense_variant;ORIGIN=1;RS=1559497706;Pangolin=ENSG00000237298.10|26:0.0|-48:-0.0ENSG00000270574.1|26:0.0|-48:-0.0ENSG00000155657.27|-1:0.0|-14:-0.01
chr2	178580502	448812	T	C	.	.	ALLELEID=440602;CLNDN=not_specified;CLNDISDB=MedGen:CN169374;CLNHGVS=NC_000002.12:g.178580502T>C;CLNREVSTAT=criteria_provided,_single_submitter;CLNSIG=Uncertain_significance;CLNVC=single_nucleotide_variant;CLNVCSO=SO:0001483;GENEINFO=TTN:7273|TTN-AS1:100506866;MC=SO:0001583|missense_variant;ORIGIN=1;RS=1241263120;Pangolin=ENSG00000237298.10|8:0.0|-5:-0.0ENSG00000270574.1|8:0.0|-5:-0.0ENSG00000155657.27|1:0.0|-32:-0.0
chr2	178580516	467395	C	T	.	.	AF_EXAC=2e-05;AF_TGP=0.0002;ALLELEID=449653;CLNDN=Dilated_cardiomyopathy_1G|Limb-girdle_muscular_dystrophy,_type_2J|not_provided;CLNDISDB=MONDO:MONDO:0011400,MedGen:C1858763,OMIM:604145|MONDO:MONDO:0012127,MedGen:C1837342,OMIM:608807,Orphanet:ORPHA140922|MedGen:CN517202;CLNHGVS=NC_000002.12:g.178580516C>T;CLNREVSTAT=criteria_provided,_multiple_submitters,_no_conflicts;CLNSIG=Uncertain_significance;CLNVC=single_nucleotide_variant;CLNVCSO=SO:0001483;GENEINFO=TTN:7273|TTN-AS1:100506866;MC=SO:0001583|missense_variant;ORIGIN=1;RS=537871205;Pangolin=ENSG00000237298.10|-6:0.01|12:-0.0ENSG00000270574.1|-6:0.01|12:-0.0ENSG00000155657.27|-46:0.0|-21:-0.0
chr2	178580532	978758	C	T	.	.	ALLELEID=966815;CLNDN=Hypertrophic_cardiomyopathy;CLNDISDB=Human_Phenotype_Ontology:HP:0001639,MONDO:MONDO:0005045,MeSH:D002312,MedGen:C0007194,OMIM:PS192600,Orphanet:ORPHA217569;CLNHGVS=NC_000002.12:g.178580532C>T;CLNREVSTAT=criteria_provided,_single_submitter;CLNSIG=Uncertain_significance;CLNVC=single_nucleotide_variant;CLNVCSO=SO:0001483;GENEINFO=TTN:7273|TTN-AS1:100506866;MC=SO:0001583|missense_variant;ORIGIN=0;Pangolin=ENSG00000237298.10|-22:0.0|-4:-0.0ENSG00000270574.1|-22:0.0|-4:-0.0ENSG00000155657.27|-22:0.0|-7:-0.0
chr2	178580535	404949	A	G	.	.	AF_EXAC=1e-05;ALLELEID=391905;CLNDN=Dilated_cardiomyopathy_1G|Limb-girdle_muscular_dystrophy,_type_2J|not_specified;CLNDISDB=MONDO:MONDO:0011400,MedGen:C1858763,OMIM:604145|MONDO:MONDO:0012127,MedGen:C1837342,OMIM:608807,Orphanet:ORPHA140922|MedGen:CN169374;CLNHGVS=NC_000002.12:g.178580535A>G;CLNREVSTAT=criteria_provided,_conflicting_interpretations;CLNSIG=Conflicting_interpretations_of_pathogenicity;CLNSIGCONF=Likely_benign(1),Uncertain_significance(1);CLNVC=single_nucleotide_variant;CLNVCSO=SO:0001483;GENEINFO=TTN:7273|TTN-AS1:100506866;MC=SO:0001583|missense_variant;ORIGIN=1;RS=745992545;Pangolin=ENSG00000237298.10|-24:0.0|-7:-0.0ENSG00000270574.1|-24:0.0|-7:-0.0ENSG00000155657.27|-24:0.0|-25:-0.0
chr2	178580559	404745	G	A	.	.	AF_EXAC=1e-05;ALLELEID=391955;CLNDN=Dilated_cardiomyopathy_1G|Limb-girdle_muscular_dystrophy,_type_2J;CLNDISDB=MONDO:MONDO:0011400,MedGen:C1858763,OMIM:604145|MONDO:MONDO:0012127,MedGen:C1837342,OMIM:608807,Orphanet:ORPHA140922;CLNHGVS=NC_000002.12:g.178580559G>A;CLNREVSTAT=criteria_provided,_single_submitter;CLNSIG=Uncertain_significance;CLNVC=single_nucleotide_variant;CLNVCSO=SO:0001483;GENEINFO=TTN:7273|TTN-AS1:100506866;MC=SO:0001583|missense_variant;ORIGIN=1;RS=770627108;Pangolin=ENSG00000237298.10|2:0.0|44:-0.0ENSG00000270574.1|2:0.0|44:-0.0ENSG00000155657.27|-49:0.0|50:-0.03
chr2	178580564	808961	A	G	.	.	AF_EXAC=2e-05;ALLELEID=794935;CLNDN=not_provided;CLNDISDB=MedGen:CN517202;CLNHGVS=NC_000002.12:g.178580564A>G;CLNREVSTAT=criteria_provided,_single_submitter;CLNSIG=Uncertain_significance;CLNVC=single_nucleotide_variant;CLNVCSO=SO:0001483;GENEINFO=TTN:7273|TTN-AS1:100506866;MC=SO:0001583|missense_variant;ORIGIN=1;RS=773998250;Pangolin=ENSG00000237298.10|-1:0.0|39:-0.0ENSG00000270574.1|-1:0.0|39:-0.0ENSG00000155657.27|45:0.0|47:-0.0
chr2	178580593	467394	T	A	.	.	ALLELEID=449654;CLNDN=Dilated_cardiomyopathy_1G|Limb-girdle_muscular_dystrophy,_type_2J;CLNDISDB=MONDO:MONDO:0011400,MedGen:C1858763,OMIM:604145|MONDO:MONDO:0012127,MedGen:C1837342,OMIM:608807,Orphanet:ORPHA140922;CLNHGVS=NC_000002.12:g.178580593T>A;CLNREVSTAT=criteria_provided,_single_submitter;CLNSIG=Uncertain_significance;CLNVC=single_nucleotide_variant;CLNVCSO=SO:0001483;GENEINFO=TTN:7273|TTN-AS1:100506866;MC=SO:0001583|missense_variant;ORIGIN=1;RS=1022562370;Pangolin=ENSG00000237298.10|10:0.0|0:-0.0ENSG00000270574.1|10:0.0|0:-0.0ENSG00000155657.27|16:0.01|30:-0.0
chr2	178580599	535312	C	G	.	.	AF_EXAC=2e-05;ALLELEID=517005;CLNDN=Dilated_cardiomyopathy_1G|Limb-girdle_muscular_dystrophy,_type_2J;CLNDISDB=MONDO:MONDO:0011400,MedGen:C1858763,OMIM:604145|MONDO:MONDO:0012127,MedGen:C1837342,OMIM:608807,Orphanet:ORPHA140922;CLNHGVS=NC_000002.12:g.178580599C>G;CLNREVSTAT=criteria_provided,_single_submitter;CLNSIG=Uncertain_significance;CLNVC=single_nucleotide_variant;CLNVCSO=SO:0001483;GENEINFO=TTN:7273|TTN-AS1:100506866;MC=SO:0001583|missense_variant;ORIGIN=1;RS=574543857;Pangolin=ENSG00000237298.10|24:0.0|4:-0.0ENSG00000270574.1|24:0.0|4:-0.0ENSG00000155657.27|10:0.01|4:-0.0
chr2	178580601	535729	C	G	.	.	AF_EXAC=2e-05;ALLELEID=517011;CLNDN=Dilated_cardiomyopathy_1G|Limb-girdle_muscular_dystrophy,_type_2J|not_provided;CLNDISDB=MONDO:MONDO:0011400,MedGen:C1858763,OMIM:604145|MONDO:MONDO:0012127,MedGen:C1837342,OMIM:608807,Orphanet:ORPHA140922|MedGen:CN517202;CLNHGVS=NC_000002.12:g.178580601C>G;CLNREVSTAT=criteria_provided,_conflicting_interpretations;CLNSIG=Conflicting_interpretations_of_pathogenicity;CLNSIGCONF=Likely_benign(1),Uncertain_significance(1);CLNVC=single_nucleotide_variant;CLNVCSO=SO:0001483;GENEINFO=TTN:7273|TTN-AS1:100506866;MC=SO:0001583|missense_variant;ORIGIN=1;RS=553988103;Pangolin=ENSG00000237298.10|22:0.0|2:-0.0ENSG00000270574.1|22:0.0|2:-0.0ENSG00000155657.27|-3:0.01|8:-0.01
chr2	178580601	165884	C	T	.	.	AF_TGP=0.0002;ALLELEID=172837;CLNDN=not_specified;CLNDISDB=MedGen:CN169374;CLNHGVS=NC_000002.12:g.178580601C>T;CLNREVSTAT=criteria_provided,_single_submitter;CLNSIG=Uncertain_significance;CLNVC=single_nucleotide_variant;CLNVCSO=SO:0001483;GENEINFO=TTN:7273|TTN-AS1:100506866;MC=SO:0001583|missense_variant;ORIGIN=1;RS=553988103;Pangolin=ENSG00000237298.10|-2:0.0|2:-0.0ENSG00000270574.1|-2:0.0|2:-0.0ENSG00000155657.27|22:0.0|8:-0.01
chr2	178580607	332801	G	A	.	.	AF_EXAC=4e-05;ALLELEID=283263;CLNDN=Tibial_muscular_dystrophy|Myopathy,_myofibrillar,_9,_with_early_respiratory_failure|Dilated_cardiomyopathy_1G|Limb-girdle_muscular_dystrophy,_type_2J|Myopathy,_early-onset,_with_fatal_cardiomyopathy;CLNDISDB=MONDO:MONDO:0010870,MedGen:C1450052,OMIM:600334,Orphanet:ORPHA609|MONDO:MONDO:0011362,MedGen:C1863599,OMIM:603689,Orphanet:ORPHA178464|MONDO:MONDO:0011400,MedGen:C1858763,OMIM:604145|MONDO:MONDO:0012127,MedGen:C1837342,OMIM:608807,Orphanet:ORPHA140922|MONDO:MONDO:0012714,MedGen:C2673677,OMIM:611705,Orphanet:ORPHA289377;CLNHGVS=NC_000002.12:g.178580607G>A;CLNREVSTAT=criteria_provided,_conflicting_interpretations;CLNSIG=Conflicting_interpretations_of_pathogenicity;CLNSIGCONF=Likely_benign(2),Uncertain_significance(3);CLNVC=single_nucleotide_variant;CLNVCSO=SO:0001483;CLNVI=Illumina_Clinical_Services_Laboratory,Illumina:602577;GENEINFO=TTN:7273|TTN-AS1:100506866;MC=SO:0001583|missense_variant;ORIGIN=1;RS=781220405;Pangolin=ENSG00000237298.10|-4:0.0|16:-0.0ENSG00000270574.1|-4:0.0|16:-0.0ENSG00000155657.27|2:0.01|16:-0.0
chr2	178580619	626420	T	G	.	.	AF_EXAC=1e-05;ALLELEID=615195;CLNDN=Cardiomyopathy;CLNDISDB=Human_Phenotype_Ontology:HP:0001638,MONDO:MONDO:0004994,MedGen:C0878544,Orphanet:ORPHA167848,SNOMED_CT:85898001;CLNHGVS=NC_000002.12:g.178580619T>G;CLNREVSTAT=criteria_provided,_single_submitter;CLNSIG=Uncertain_significance;CLNVC=single_nucleotide_variant;CLNVCSO=SO:0001483;GENEINFO=TTN:7273|TTN-AS1:100506866;MC=SO:0001627|intron_variant;ORIGIN=1;RS=769421715;Pangolin=ENSG00000237298.10|-1:0.0|-16:-0.0ENSG00000270574.1|-1:0.0|-16:-0.0ENSG00000155657.27|-1:0.0|-10:-0.03
chr2	178581491	167774	ATACT	A	.	.	ALLELEID=178118;CLNDN=Dilated_cardiomyopathy_1G|Limb-girdle_muscular_dystrophy,_type_2J|not_provided;CLNDISDB=MONDO:MONDO:0011400,MedGen:C1858763,OMIM:604145|MONDO:MONDO:0012127,MedGen:C1837342,OMIM:608807,Orphanet:ORPHA140922|MedGen:CN517202;CLNHGVS=NC_000002.12:g.178581494_178581497CTTA[1];CLNREVSTAT=criteria_provided,_multiple_submitters,_no_conflicts;CLNSIG=Uncertain_significance;CLNVC=Microsatellite;CLNVCSO=SO:0000289;CLNVI=Invitae:4836150;GENEINFO=TTN:7273|TTN-AS1:100506866;MC=SO:0001575|splice_donor_variant;ORIGIN=1;RS=727504189;Pangolin=ENSG00000237298.10|47:0.0|28:-0.0ENSG00000155657.27|-7:0.04|8:-0.93
chr2	178581495	518545	T	C	.	.	AF_ESP=8e-05;AF_EXAC=1e-05;ALLELEID=509337;CLNDN=Cardiovascular_phenotype;CLNDISDB=MedGen:CN230736;CLNHGVS=NC_000002.12:g.178581495T>C;CLNREVSTAT=criteria_provided,_single_submitter;CLNSIG=Uncertain_significance;CLNVC=single_nucleotide_variant;CLNVCSO=SO:0001483;GENEINFO=TTN:7273|TTN-AS1:100506866;MC=SO:0001627|intron_variant;ORIGIN=1;RS=368682419;Pangolin=ENSG00000237298.10|0:0.0|24:-0.0ENSG00000155657.27|0:0.11|4:-0.04
chr2	178581532	467393	C	T	.	.	ALLELEID=449645;CLNDN=Dilated_cardiomyopathy_1G|Limb-girdle_muscular_dystrophy,_type_2J;CLNDISDB=MONDO:MONDO:0011400,MedGen:C1858763,OMIM:604145|MONDO:MONDO:0012127,MedGen:C1837342,OMIM:608807,Orphanet:ORPHA140922;CLNHGVS=NC_000002.12:g.178581532C>T;CLNREVSTAT=criteria_provided,_single_submitter;CLNSIG=Uncertain_significance;CLNVC=single_nucleotide_variant;CLNVCSO=SO:0001483;GENEINFO=TTN:7273|TTN-AS1:100506866;MC=SO:0001583|missense_variant;ORIGIN=1;RS=1393150545;Pangolin=ENSG00000237298.10|-45:0.0|-13:-0.0ENSG00000155657.27|-33:0.01|24:-0.0
chr2	178581542	593718	G	A	.	.	ALLELEID=584781;CLNDN=not_provided;CLNDISDB=MedGen:CN517202;CLNHGVS=NC_000002.12:g.178581542G>A;CLNREVSTAT=criteria_provided,_single_submitter;CLNSIG=Uncertain_significance;CLNVC=single_nucleotide_variant;CLNVCSO=SO:0001483;GENEINFO=TTN:7273|TTN-AS1:100506866;MC=SO:0001819|synonymous_variant;ORIGIN=1;RS=879057314;Pangolin=ENSG00000237298.10|-23:0.0|-1:-0.0ENSG00000155657.27|3:0.0|-43:-0.0
chr2	178581545	404959	A	C	.	.	AF_EXAC=1e-05;ALLELEID=391959;CLNDN=Dilated_cardiomyopathy_1G|Limb-girdle_muscular_dystrophy,_type_2J;CLNDISDB=MONDO:MONDO:0011400,MedGen:C1858763,OMIM:604145|MONDO:MONDO:0012127,MedGen:C1837342,OMIM:608807,Orphanet:ORPHA140922;CLNHGVS=NC_000002.12:g.178581545A>C;CLNREVSTAT=criteria_provided,_single_submitter;CLNSIG=Uncertain_significance;CLNVC=single_nucleotide_variant;CLNVCSO=SO:0001483;GENEINFO=TTN:7273|TTN-AS1:100506866;MC=SO:0001583|missense_variant;ORIGIN=1;RS=778956602;Pangolin=ENSG00000237298.10|0:0.0|30:-0.0ENSG00000155657.27|-46:0.0|-46:-0.01
chr2	178581561	202803	T	C	.	.	AF_EXAC=1e-05;ALLELEID=199101;CLNDN=not_specified;CLNDISDB=MedGen:CN169374;CLNHGVS=NC_000002.12:g.178581561T>C;CLNREVSTAT=criteria_provided,_single_submitter;CLNSIG=Uncertain_significance;CLNVC=single_nucleotide_variant;CLNVCSO=SO:0001483;GENEINFO=TTN:7273|TTN-AS1:100506866;MC=SO:0001583|missense_variant;ORIGIN=1;RS=771424887;Pangolin=ENSG00000237298.10|-42:0.0|44:-0.0ENSG00000155657.27|-1:0.0|-5:-0.0
chr2	178581565	467392	C	T	.	.	AF_EXAC=0.00014;ALLELEID=449657;CLNDN=Cardiomyopathy|Dilated_cardiomyopathy_1G|Limb-girdle_muscular_dystrophy,_type_2J|not_specified|not_provided;CLNDISDB=Human_Phenotype_Ontology:HP:0001638,MONDO:MONDO:0004994,MedGen:C0878544,Orphanet:ORPHA167848,SNOMED_CT:85898001|MONDO:MONDO:0011400,MedGen:C1858763,OMIM:604145|MONDO:MONDO:0012127,MedGen:C1837342,OMIM:608807,Orphanet:ORPHA140922|MedGen:CN169374|MedGen:CN517202;CLNHGVS=NC_000002.12:g.178581565C>T;CLNREVSTAT=criteria_provided,_conflicting_interpretations;CLNSIG=Conflicting_interpretations_of_pathogenicity;CLNSIGCONF=Likely_benign(2),Uncertain_significance(2);CLNVC=single_nucleotide_variant;CLNVCSO=SO:0001483;GENEINFO=TTN:7273|TTN-AS1:100506866;MC=SO:0001583|missense_variant;ORIGIN=1;RS=751354601;Pangolin=ENSG00000237298.10|45:0.0|40:-0.0ENSG00000155657.27|8:0.0|48:-0.0
chr2	178581566	47241	G	A	.	.	AF_ESP=8e-05;AF_TGP=0.0002;ALLELEID=56406;CLNDN=Hypertrophic_cardiomyopathy|Tibial_muscular_dystrophy|Myopathy,_myofibrillar,_9,_with_early_respiratory_failure|Dilated_cardiomyopathy_1G|Limb-girdle_muscular_dystrophy,_type_2J|Myopathy,_early-onset,_with_fatal_cardiomyopathy|not_specified|Dilated_Cardiomyopathy,_Dominant|Limb-Girdle_Muscular_Dystrophy,_Recessive;CLNDISDB=Human_Phenotype_Ontology:HP:0001639,MONDO:MONDO:0005045,MeSH:D002312,MedGen:C0007194,OMIM:PS192600,Orphanet:ORPHA217569|MONDO:MONDO:0010870,MedGen:C1450052,OMIM:600334,Orphanet:ORPHA609|MONDO:MONDO:0011362,MedGen:C1863599,OMIM:603689,Orphanet:ORPHA178464|MONDO:MONDO:0011400,MedGen:C1858763,OMIM:604145|MONDO:MONDO:0012127,MedGen:C1837342,OMIM:608807,Orphanet:ORPHA140922|MONDO:MONDO:0012714,MedGen:C2673677,OMIM:611705,Orphanet:ORPHA289377|MedGen:CN169374|MedGen:CN239310|MedGen:CN239352;CLNHGVS=NC_000002.12:g.178581566G>A;CLNREVSTAT=criteria_provided,_conflicting_interpretations;CLNSIG=Conflicting_interpretations_of_pathogenicity;CLNSIGCONF=Benign(3),Likely_benign(1),Uncertain_significance(6);CLNVC=single_nucleotide_variant;CLNVCSO=SO:0001483;CLNVI=Illumina_Clinical_Services_Laboratory,Illumina:136733;GENEINFO=TTN:7273|TTN-AS1:100506866;MC=SO:0001819|synonymous_variant;ORIGIN=1;RS=371802557;Pangolin=ENSG00000237298.10|2:0.01|9:-0.0ENSG00000155657.27|7:0.0|47:-0.0
chr2	178581576	47240	C	T	.	.	AF_ESP=0.0009;AF_TGP=0.0018;ALLELEID=56405;CLNDN=Cardiomyopathy|Tibial_muscular_dystrophy|Myopathy,_myofibrillar,_9,_with_early_respiratory_failure|Dilated_cardiomyopathy_1G|Limb-girdle_muscular_dystrophy,_type_2J|Myopathy,_early-onset,_with_fatal_cardiomyopathy|not_specified|Cardiovascular_phenotype|not_provided;CLNDISDB=Human_Phenotype_Ontology:HP:0001638,MONDO:MONDO:0004994,MedGen:C0878544,Orphanet:ORPHA167848,SNOMED_CT:85898001|MONDO:MONDO:0010870,MedGen:C1450052,OMIM:600334,Orphanet:ORPHA609|MONDO:MONDO:0011362,MedGen:C1863599,OMIM:603689,Orphanet:ORPHA178464|MONDO:MONDO:0011400,MedGen:C1858763,OMIM:604145|MONDO:MONDO:0012127,MedGen:C1837342,OMIM:608807,Orphanet:ORPHA140922|MONDO:MONDO:0012714,MedGen:C2673677,OMIM:611705,Orphanet:ORPHA289377|MedGen:CN169374|MedGen:CN230736|MedGen:CN517202;CLNHGVS=NC_000002.12:g.178581576C>T;CLNREVSTAT=criteria_provided,_conflicting_interpretations;CLNSIG=Conflicting_interpretations_of_pathogenicity;CLNSIGCONF=Benign(5),Likely_benign(5),Uncertain_significance(2);CLNVC=single_nucleotide_variant;CLNVCSO=SO:0001483;CLNVI=Illumina_Clinical_Services_Laboratory,Illumina:770801;GENEINFO=TTN:7273|TTN-AS1:100506866;MC=SO:0001583|missense_variant;ORIGIN=1;RS=200971254;Pangolin=ENSG00000237298.10|29:0.0|1:-0.0ENSG00000155657.27|-3:0.0|1:-0.0
chr2	178581577	535491	G	A	.	.	AF_EXAC=1e-05;ALLELEID=517015;CLNDN=Dilated_cardiomyopathy_1G|Limb-girdle_muscular_dystrophy,_type_2J;CLNDISDB=MONDO:MONDO:0011400,MedGen:C1858763,OMIM:604145|MONDO:MONDO:0012127,MedGen:C1837342,OMIM:608807,Orphanet:ORPHA140922;CLNHGVS=NC_000002.12:g.178581577G>A;CLNREVSTAT=criteria_provided,_single_submitter;CLNSIG=Uncertain_significance;CLNVC=single_nucleotide_variant;CLNVCSO=SO:0001483;GENEINFO=TTN:7273|TTN-AS1:100506866;MC=SO:0001583|missense_variant;ORIGIN=1;RS=760026147;Pangolin=ENSG00000237298.10|2:0.0|28:-0.0ENSG00000155657.27|-21:0.0|36:-0.0
chr2	178581595	47238	C	T	.	.	AF_ESP=0.00033;AF_EXAC=0.00017;AF_TGP=0.0002;ALLELEID=56403;CLNDN=Dilated_cardiomyopathy_1G|Limb-girdle_muscular_dystrophy,_type_2J|not_specified|not_provided;CLNDISDB=MONDO:MONDO:0011400,MedGen:C1858763,OMIM:604145|MONDO:MONDO:0012127,MedGen:C1837342,OMIM:608807,Orphanet:ORPHA140922|MedGen:CN169374|MedGen:CN517202;CLNHGVS=NC_000002.12:g.178581595C>T;CLNREVSTAT=criteria_provided,_conflicting_interpretations;CLNSIG=Conflicting_interpretations_of_pathogenicity;CLNSIGCONF=Likely_benign(2),Uncertain_significance(3);CLNVC=single_nucleotide_variant;CLNVCSO=SO:0001483;GENEINFO=TTN:7273|TTN-AS1:100506866;MC=SO:0001583|missense_variant;ORIGIN=1;RS=72646870;Pangolin=ENSG00000237298.10|10:0.0|47:-0.0ENSG00000155657.27|19:0.0|42:-0.0
chr2	178581599	424569	C	T	.	.	ALLELEID=405465;CLNDN=not_provided;CLNDISDB=MedGen:CN517202;CLNHGVS=NC_000002.12:g.178581599C>T;CLNREVSTAT=criteria_provided,_single_submitter;CLNSIG=Uncertain_significance;CLNVC=single_nucleotide_variant;CLNVCSO=SO:0001483;GENEINFO=TTN:7273|TTN-AS1:100506866;MC=SO:0001583|missense_variant;ORIGIN=1;RS=1049450842;Pangolin=ENSG00000237298.10|5:0.0|43:-0.0ENSG00000155657.27|-2:0.0|38:-0.0
chr2	178581600	467391	A	G	.	.	ALLELEID=449582;CLNDN=Dilated_cardiomyopathy_1G|Limb-girdle_muscular_dystrophy,_type_2J;CLNDISDB=MONDO:MONDO:0011400,MedGen:C1858763,OMIM:604145|MONDO:MONDO:0012127,MedGen:C1837342,OMIM:608807,Orphanet:ORPHA140922;CLNHGVS=NC_000002.12:g.178581600A>G;CLNREVSTAT=criteria_provided,_single_submitter;CLNSIG=Uncertain_significance;CLNVC=single_nucleotide_variant;CLNVCSO=SO:0001483;GENEINFO=TTN:7273|TTN-AS1:100506866;MC=SO:0001583|missense_variant;ORIGIN=1;RS=752794705;Pangolin=ENSG00000237298.10|42:0.0|5:-0.0ENSG00000155657.27|37:0.0|13:-0.0
chr2	178581618	196004	A	C	.	.	AF_EXAC=1e-05;ALLELEID=193165;CLNDN=Dilated_cardiomyopathy_1G|Limb-girdle_muscular_dystrophy,_type_2J|not_specified|not_provided;CLNDISDB=MONDO:MONDO:0011400,MedGen:C1858763,OMIM:604145|MONDO:MONDO:0012127,MedGen:C1837342,OMIM:608807,Orphanet:ORPHA140922|MedGen:CN169374|MedGen:CN517202;CLNHGVS=NC_000002.12:g.178581618A>C;CLNREVSTAT=criteria_provided,_multiple_submitters,_no_conflicts;CLNSIG=Uncertain_significance;CLNVC=single_nucleotide_variant;CLNVCSO=SO:0001483;GENEINFO=TTN:7273|TTN-AS1:100506866;MC=SO:0001583|missense_variant;ORIGIN=1;RS=764330098;Pangolin=ENSG00000237298.10|24:0.0|35:-0.0ENSG00000155657.27|19:0.0|41:-0.0
chr2	178581640	467390	G	T	.	.	AF_EXAC=2e-05;ALLELEID=449423;CLNDN=Dilated_cardiomyopathy_1G|Limb-girdle_muscular_dystrophy,_type_2J;CLNDISDB=MONDO:MONDO:0011400,MedGen:C1858763,OMIM:604145|MONDO:MONDO:0012127,MedGen:C1837342,OMIM:608807,Orphanet:ORPHA140922;CLNHGVS=NC_000002.12:g.178581640G>T;CLNREVSTAT=criteria_provided,_single_submitter;CLNSIG=Uncertain_significance;CLNVC=single_nucleotide_variant;CLNVCSO=SO:0001483;GENEINFO=TTN:7273|TTN-AS1:100506866;MC=SO:0001583|missense_variant;ORIGIN=1;RS=757047748;Pangolin=ENSG00000237298.10|2:0.0|-35:-0.0ENSG00000155657.27|19:0.0|-3:-0.0
chr2	178581648	498362	T	A	.	.	ALLELEID=489786;CLNDN=not_provided;CLNDISDB=MedGen:CN517202;CLNHGVS=NC_000002.12:g.178581648T>A;CLNREVSTAT=criteria_provided,_single_submitter;CLNSIG=Uncertain_significance;CLNVC=single_nucleotide_variant;CLNVCSO=SO:0001483;GENEINFO=TTN:7273|TTN-AS1:100506866;MC=SO:0001583|missense_variant;ORIGIN=1;RS=1553625998;Pangolin=ENSG00000237298.10|-44:0.0|-6:-0.01ENSG00000155657.27|-11:0.01|11:-0.0
chr2	178581652	202802	A	G	.	.	ALLELEID=199102;CLNDN=not_specified;CLNDISDB=MedGen:CN169374;CLNHGVS=NC_000002.12:g.178581652A>G;CLNREVSTAT=criteria_provided,_single_submitter;CLNSIG=Uncertain_significance;CLNVC=single_nucleotide_variant;CLNVCSO=SO:0001483;GENEINFO=TTN:7273|TTN-AS1:100506866;MC=SO:0001583|missense_variant;ORIGIN=1;RS=794729480;Pangolin=ENSG00000237298.10|-10:0.0|2:-0.0ENSG00000155657.27|7:0.0|2:-0.0
chr2	178581658	229493	C	T	.	.	AF_ESP=8e-05;AF_EXAC=2e-05;ALLELEID=228672;CLNDN=not_specified;CLNDISDB=MedGen:CN169374;CLNHGVS=NC_000002.12:g.178581658C>T;CLNREVSTAT=criteria_provided,_single_submitter;CLNSIG=Uncertain_significance;CLNVC=single_nucleotide_variant;CLNVCSO=SO:0001483;GENEINFO=TTN:7273|TTN-AS1:100506866;MC=SO:0001583|missense_variant;ORIGIN=1;RS=376238023;Pangolin=ENSG00000237298.10|-16:0.0|-44:-0.0ENSG00000155657.27|-44:0.0|1:-0.01
chr2	178581667	196005	C	T	.	.	AF_ESP=8e-05;AF_EXAC=1e-05;ALLELEID=193166;CLNDN=Dilated_cardiomyopathy_1G|Limb-girdle_muscular_dystrophy,_type_2J|not_provided;CLNDISDB=MONDO:MONDO:0011400,MedGen:C1858763,OMIM:604145|MONDO:MONDO:0012127,MedGen:C1837342,OMIM:608807,Orphanet:ORPHA140922|MedGen:CN517202;CLNHGVS=NC_000002.12:g.178581667C>T;CLNREVSTAT=criteria_provided,_multiple_submitters,_no_conflicts;CLNSIG=Uncertain_significance;CLNVC=single_nucleotide_variant;CLNVCSO=SO:0001483;GENEINFO=TTN:7273|TTN-AS1:100506866;MC=SO:0001583|missense_variant;ORIGIN=1;RS=368924655;Pangolin=ENSG00000237298.10|-13:0.0|-25:-0.0ENSG00000155657.27|-30:0.0|-8:-0.0
chr2	178581668	681089	G	A	.	.	AF_EXAC=3e-05;ALLELEID=655277;CLNDN=Tibial_muscular_dystrophy|Myopathy,_myofibrillar,_9,_with_early_respiratory_failure|Dilated_cardiomyopathy_1G|Limb-girdle_muscular_dystrophy,_type_2J|Myopathy,_early-onset,_with_fatal_cardiomyopathy|not_provided;CLNDISDB=MONDO:MONDO:0010870,MedGen:C1450052,OMIM:600334,Orphanet:ORPHA609|MONDO:MONDO:0011362,MedGen:C1863599,OMIM:603689,Orphanet:ORPHA178464|MONDO:MONDO:0011400,MedGen:C1858763,OMIM:604145|MONDO:MONDO:0012127,MedGen:C1837342,OMIM:608807,Orphanet:ORPHA140922|MONDO:MONDO:0012714,MedGen:C2673677,OMIM:611705,Orphanet:ORPHA289377|MedGen:CN517202;CLNHGVS=NC_000002.12:g.178581668G>A;CLNREVSTAT=criteria_provided,_conflicting_interpretations;CLNSIG=Conflicting_interpretations_of_pathogenicity;CLNSIGCONF=Benign(1),Likely_benign(2),Uncertain_significance(3);CLNVC=single_nucleotide_variant;CLNVCSO=SO:0001483;CLNVI=Illumina_Clinical_Services_Laboratory,Illumina:936975;GENEINFO=TTN:7273|TTN-AS1:100506866;MC=SO:0001819|synonymous_variant;ORIGIN=1;RS=371324060;Pangolin=ENSG00000237298.10|2:0.0|-26:-0.0ENSG00000155657.27|-31:0.0|-9:-0.01
chr2	178581678	165886	C	T	.	.	AF_ESP=8e-05;AF_EXAC=8e-05;ALLELEID=172977;CLNDN=not_specified|Cardiovascular_phenotype|not_provided;CLNDISDB=MedGen:CN169374|MedGen:CN230736|MedGen:CN517202;CLNHGVS=NC_000002.12:g.178581678C>T;CLNREVSTAT=criteria_provided,_conflicting_interpretations;CLNSIG=Conflicting_interpretations_of_pathogenicity;CLNSIGCONF=Likely_benign(1),Uncertain_significance(4);CLNVC=single_nucleotide_variant;CLNVCSO=SO:0001483;GENEINFO=TTN:7273|TTN-AS1:100506866;MC=SO:0001583|missense_variant;ORIGIN=1;RS=374656017;Pangolin=ENSG00000237298.10|-36:0.0|-36:-0.0ENSG00000155657.27|6:0.0|-19:-0.0
chr2	178581679	202801	G	A	.	.	AF_EXAC=3e-05;ALLELEID=199103;CLNDN=not_specified;CLNDISDB=MedGen:CN169374;CLNHGVS=NC_000002.12:g.178581679G>A;CLNREVSTAT=criteria_provided,_single_submitter;CLNSIG=Uncertain_significance;CLNVC=single_nucleotide_variant;CLNVCSO=SO:0001483;GENEINFO=TTN:7273|TTN-AS1:100506866;MC=SO:0001583|missense_variant;ORIGIN=1;RS=774696610;Pangolin=ENSG00000237298.10|21:0.0|-37:-0.0ENSG00000155657.27|-42:0.0|-20:-0.0
chr2	178581688	892727	C	T	.	.	ALLELEID=881795;CLNDN=Hypertrophic_cardiomyopathy|Tibial_muscular_dystrophy|Myopathy,_myofibrillar,_9,_with_early_respiratory_failure|Dilated_cardiomyopathy_1G|Limb-girdle_muscular_dystrophy,_type_2J|Myopathy,_early-onset,_with_fatal_cardiomyopathy;CLNDISDB=Human_Phenotype_Ontology:HP:0001639,MONDO:MONDO:0005045,MeSH:D002312,MedGen:C0007194,OMIM:PS192600,Orphanet:ORPHA217569|MONDO:MONDO:0010870,MedGen:C1450052,OMIM:600334,Orphanet:ORPHA609|MONDO:MONDO:0011362,MedGen:C1863599,OMIM:603689,Orphanet:ORPHA178464|MONDO:MONDO:0011400,MedGen:C1858763,OMIM:604145|MONDO:MONDO:0012127,MedGen:C1837342,OMIM:608807,Orphanet:ORPHA140922|MONDO:MONDO:0012714,MedGen:C2673677,OMIM:611705,Orphanet:ORPHA289377;CLNHGVS=NC_000002.12:g.178581688C>T;CLNREVSTAT=criteria_provided,_conflicting_interpretations;CLNSIG=Conflicting_interpretations_of_pathogenicity;CLNSIGCONF=Benign(2),Uncertain_significance(4);CLNVC=single_nucleotide_variant;CLNVCSO=SO:0001483;CLNVI=Illumina_Clinical_Services_Laboratory,Illumina:648858;GENEINFO=TTN:7273|TTN-AS1:100506866;MC=SO:0001583|missense_variant;ORIGIN=1;Pangolin=ENSG00000237298.10|-46:0.0|-35:-0.0ENSG00000155657.27|-4:0.0|-29:-0.01
chr2	178581690	404867	A	G	.	.	AF_EXAC=1e-05;ALLELEID=391816;CLNDN=Dilated_cardiomyopathy_1G|Limb-girdle_muscular_dystrophy,_type_2J;CLNDISDB=MONDO:MONDO:0011400,MedGen:C1858763,OMIM:604145|MONDO:MONDO:0012127,MedGen:C1837342,OMIM:608807,Orphanet:ORPHA140922;CLNHGVS=NC_000002.12:g.178581690A>G;CLNREVSTAT=criteria_provided,_single_submitter;CLNSIG=Uncertain_significance;CLNVC=single_nucleotide_variant;CLNVCSO=SO:0001483;GENEINFO=TTN:7273|TTN-AS1:100506866;MC=SO:0001583|missense_variant;ORIGIN=1;RS=775454536;Pangolin=ENSG00000237298.10|-48:0.0|-48:-0.0ENSG00000155657.27|-31:0.01|-6:-0.0
chr2	178581691	626421	C	T	.	.	AF_EXAC=2e-05;ALLELEID=614789;CLNDN=Cardiomyopathy;CLNDISDB=Human_Phenotype_Ontology:HP:0001638,MONDO:MONDO:0004994,MedGen:C0878544,Orphanet:ORPHA167848,SNOMED_CT:85898001;CLNHGVS=NC_000002.12:g.178581691C>T;CLNREVSTAT=criteria_provided,_single_submitter;CLNSIG=Uncertain_significance;CLNVC=single_nucleotide_variant;CLNVCSO=SO:0001483;GENEINFO=TTN:7273|TTN-AS1:100506866;MC=SO:0001583|missense_variant;ORIGIN=1;RS=760767895;Pangolin=ENSG00000237298.10|4:0.0|-49:-0.0ENSG00000155657.27|-32:0.0|-32:-0.0
chr2	178581700	202800	C	G	.	.	AF_EXAC=0.0;ALLELEID=199104;CLNDN=Sudden_cardiac_arrest|Dilated_cardiomyopathy_1G|Limb-girdle_muscular_dystrophy,_type_2J|not_specified|not_provided;CLNDISDB=MONDO:MONDO:0007264,MedGen:C1720824|MONDO:MONDO:0011400,MedGen:C1858763,OMIM:604145|MONDO:MONDO:0012127,MedGen:C1837342,OMIM:608807,Orphanet:ORPHA140922|MedGen:CN169374|MedGen:CN517202;CLNHGVS=NC_000002.12:g.178581700C>G;CLNREVSTAT=criteria_provided,_multiple_submitters,_no_conflicts;CLNSIG=Uncertain_significance;CLNVC=single_nucleotide_variant;CLNVCSO=SO:0001483;GENEINFO=TTN:7273|TTN-AS1:100506866;MC=SO:0001583|missense_variant;ORIGIN=1;RS=757537780;Pangolin=ENSG00000237298.10|-5:0.0|0:-0.0ENSG00000155657.27|-16:0.0|0:-0.0
chr2	178581702	500928	A	G	.	.	AF_ESP=8e-05;AF_EXAC=1e-05;ALLELEID=492352;CLNDN=not_provided;CLNDISDB=MedGen:CN517202;CLNHGVS=NC_000002.12:g.178581702A>G;CLNREVSTAT=criteria_provided,_single_submitter;CLNSIG=Uncertain_significance;CLNVC=single_nucleotide_variant;CLNVCSO=SO:0001483;GENEINFO=TTN:7273|TTN-AS1:100506866;MC=SO:0001583|missense_variant;ORIGIN=1;RS=369934753;Pangolin=ENSG00000237298.10|-1:0.0|2:-0.0ENSG00000155657.27|-2:0.0|-43:-0.0
chr2	178581703	332802	T	C	.	.	ALLELEID=286184;CLNDN=Tibial_muscular_dystrophy|Myopathy,_myofibrillar,_9,_with_early_respiratory_failure|Dilated_cardiomyopathy_1G|Limb-girdle_muscular_dystrophy,_type_2J|Myopathy,_early-onset,_with_fatal_cardiomyopathy;CLNDISDB=MONDO:MONDO:0010870,MedGen:C1450052,OMIM:600334,Orphanet:ORPHA609|MONDO:MONDO:0011362,MedGen:C1863599,OMIM:603689,Orphanet:ORPHA178464|MONDO:MONDO:0011400,MedGen:C1858763,OMIM:604145|MONDO:MONDO:0012127,MedGen:C1837342,OMIM:608807,Orphanet:ORPHA140922|MONDO:MONDO:0012714,MedGen:C2673677,OMIM:611705,Orphanet:ORPHA289377;CLNHGVS=NC_000002.12:g.178581703T>C;CLNREVSTAT=criteria_provided,_single_submitter;CLNSIG=Uncertain_significance;CLNVC=single_nucleotide_variant;CLNVCSO=SO:0001483;CLNVI=Illumina_Clinical_Services_Laboratory,Illumina:655815;GENEINFO=TTN:7273|TTN-AS1:100506866;MC=SO:0001583|missense_variant;ORIGIN=1;RS=886055254;Pangolin=ENSG00000237298.10|-8:0.0|-2:-0.0ENSG00000155657.27|-44:0.0|-19:-0.0
chr2	178581716	893515	G	A	.	.	ALLELEID=881796;CLNDN=Tibial_muscular_dystrophy|Myopathy,_myofibrillar,_9,_with_early_respiratory_failure|Dilated_cardiomyopathy_1G|Limb-girdle_muscular_dystrophy,_type_2J|Myopathy,_early-onset,_with_fatal_cardiomyopathy;CLNDISDB=MONDO:MONDO:0010870,MedGen:C1450052,OMIM:600334,Orphanet:ORPHA609|MONDO:MONDO:0011362,MedGen:C1863599,OMIM:603689,Orphanet:ORPHA178464|MONDO:MONDO:0011400,MedGen:C1858763,OMIM:604145|MONDO:MONDO:0012127,MedGen:C1837342,OMIM:608807,Orphanet:ORPHA140922|MONDO:MONDO:0012714,MedGen:C2673677,OMIM:611705,Orphanet:ORPHA289377;CLNHGVS=NC_000002.12:g.178581716G>A;CLNREVSTAT=criteria_provided,_conflicting_interpretations;CLNSIG=Conflicting_interpretations_of_pathogenicity;CLNSIGCONF=Benign(2),Uncertain_significance(3);CLNVC=single_nucleotide_variant;CLNVCSO=SO:0001483;CLNVI=Illumina_Clinical_Services_Laboratory,Illumina:712532;GENEINFO=TTN:7273|TTN-AS1:100506866;MC=SO:0001819|synonymous_variant;ORIGIN=1;Pangolin=ENSG00000237298.10|2:0.0|48:-0.0ENSG00000155657.27|36:0.0|39:-0.0
chr2	178581718	808962	C	T	.	.	ALLELEID=794936;CLNDN=not_provided;CLNDISDB=MedGen:CN517202;CLNHGVS=NC_000002.12:g.178581718C>T;CLNREVSTAT=criteria_provided,_single_submitter;CLNSIG=Uncertain_significance;CLNVC=single_nucleotide_variant;CLNVCSO=SO:0001483;GENEINFO=TTN:7273|TTN-AS1:100506866;MC=SO:0001583|missense_variant;ORIGIN=1;RS=1262240030;Pangolin=ENSG00000237298.10|-2:0.0|46:-0.0ENSG00000155657.27|34:0.0|37:-0.0
chr2	178581723	535222	T	C	.	.	ALLELEID=517023;CLNDN=Dilated_cardiomyopathy_1G|Limb-girdle_muscular_dystrophy,_type_2J;CLNDISDB=MONDO:MONDO:0011400,MedGen:C1858763,OMIM:604145|MONDO:MONDO:0012127,MedGen:C1837342,OMIM:608807,Orphanet:ORPHA140922;CLNHGVS=NC_000002.12:g.178581723T>C;CLNREVSTAT=criteria_provided,_single_submitter;CLNSIG=Uncertain_significance;CLNVC=single_nucleotide_variant;CLNVCSO=SO:0001483;GENEINFO=TTN:7273|TTN-AS1:100506866;MC=SO:0001583|missense_variant;ORIGIN=1;RS=879016147;Pangolin=ENSG00000237298.10|41:0.0|-2:-0.0ENSG00000155657.27|-39:0.0|29:-0.0
chr2	178581724	238828	A	C	.	.	ALLELEID=238442;CLNDN=Dilated_cardiomyopathy_1G|Limb-girdle_muscular_dystrophy,_type_2J;CLNDISDB=MONDO:MONDO:0011400,MedGen:C1858763,OMIM:604145|MONDO:MONDO:0012127,MedGen:C1837342,OMIM:608807,Orphanet:ORPHA140922;CLNHGVS=NC_000002.12:g.178581724A>C;CLNREVSTAT=criteria_provided,_single_submitter;CLNSIG=Uncertain_significance;CLNVC=single_nucleotide_variant;CLNVCSO=SO:0001483;GENEINFO=TTN:7273|TTN-AS1:100506866;MC=SO:0001583|missense_variant;ORIGIN=1;RS=878854327;Pangolin=ENSG00000237298.10|40:0.0|2:-0.0ENSG00000155657.27|31:0.0|28:-0.0
chr2	178581726	626422	G	C	.	.	ALLELEID=614790;CLNDN=Cardiomyopathy;CLNDISDB=Human_Phenotype_Ontology:HP:0001638,MONDO:MONDO:0004994,MedGen:C0878544,Orphanet:ORPHA167848,SNOMED_CT:85898001;CLNHGVS=NC_000002.12:g.178581726G>C;CLNREVSTAT=criteria_provided,_single_submitter;CLNSIG=Uncertain_significance;CLNVC=single_nucleotide_variant;CLNVCSO=SO:0001483;GENEINFO=TTN:7273|TTN-AS1:100506866;MC=SO:0001583|missense_variant;ORIGIN=1;RS=1187714227;Pangolin=ENSG00000237298.10|38:0.0|-1:-0.0ENSG00000155657.27|26:0.0|29:-0.0
chr2	178581741	263782	G	A	.	.	AF_EXAC=3e-05;ALLELEID=258072;CLNDN=Dilated_cardiomyopathy_1G|Limb-girdle_muscular_dystrophy,_type_2J|Cardiovascular_phenotype|not_provided;CLNDISDB=MONDO:MONDO:0011400,MedGen:C1858763,OMIM:604145|MONDO:MONDO:0012127,MedGen:C1837342,OMIM:608807,Orphanet:ORPHA140922|MedGen:CN230736|MedGen:CN517202;CLNHGVS=NC_000002.12:g.178581741G>A;CLNREVSTAT=criteria_provided,_multiple_submitters,_no_conflicts;CLNSIG=Uncertain_significance;CLNVC=single_nucleotide_variant;CLNVCSO=SO:0001483;GENEINFO=TTN:7273|TTN-AS1:100506866;MC=SO:0001583|missense_variant;ORIGIN=1;RS=779303152;Pangolin=ENSG00000237298.10|40:0.0|48:-0.0ENSG00000155657.27|11:0.0|14:-0.0
chr2	178581777	165887	T	A	.	.	AF_ESP=0.00017;ALLELEID=172838;CLNDN=Tibial_muscular_dystrophy|Myopathy,_myofibrillar,_9,_with_early_respiratory_failure|Dilated_cardiomyopathy_1G|Limb-girdle_muscular_dystrophy,_type_2J|Myopathy,_early-onset,_with_fatal_cardiomyopathy|not_specified|not_provided;CLNDISDB=MONDO:MONDO:0010870,MedGen:C1450052,OMIM:600334,Orphanet:ORPHA609|MONDO:MONDO:0011362,MedGen:C1863599,OMIM:603689,Orphanet:ORPHA178464|MONDO:MONDO:0011400,MedGen:C1858763,OMIM:604145|MONDO:MONDO:0012127,MedGen:C1837342,OMIM:608807,Orphanet:ORPHA140922|MONDO:MONDO:0012714,MedGen:C2673677,OMIM:611705,Orphanet:ORPHA289377|MedGen:CN169374|MedGen:CN517202;CLNHGVS=NC_000002.12:g.178581777T>A;CLNREVSTAT=criteria_provided,_conflicting_interpretations;CLNSIG=Conflicting_interpretations_of_pathogenicity;CLNSIGCONF=Benign(2),Uncertain_significance(7);CLNVC=single_nucleotide_variant;CLNVCSO=SO:0001483;CLNVI=Illumina_Clinical_Services_Laboratory,Illumina:752908;GENEINFO=TTN:7273|TTN-AS1:100506866;MC=SO:0001583|missense_variant;ORIGIN=1;RS=371081043;Pangolin=ENSG00000237298.10|12:0.0|-8:-0.0ENSG00000155657.27|27:0.0|27:-0.01
chr2	178581780	805723	G	A	.	.	AF_EXAC=1e-05;ALLELEID=792935;CLNDN=not_provided;CLNDISDB=MedGen:CN517202;CLNHGVS=NC_000002.12:g.178581780G>A;CLNREVSTAT=criteria_provided,_single_submitter;CLNSIG=Uncertain_significance;CLNVC=single_nucleotide_variant;CLNVCSO=SO:0001483;GENEINFO=TTN:7273|TTN-AS1:100506866;MC=SO:0001583|missense_variant;ORIGIN=1;RS=752183879;Pangolin=ENSG00000237298.10|9:0.0|1:-0.0ENSG00000155657.27|-25:0.0|24:-0.0
chr2	178581789	229492	G	A	.	.	AF_EXAC=3e-05;ALLELEID=228673;CLNDN=not_specified|not_provided;CLNDISDB=MedGen:CN169374|MedGen:CN517202;CLNHGVS=NC_000002.12:g.178581789G>A;CLNREVSTAT=criteria_provided,_multiple_submitters,_no_conflicts;CLNSIG=Uncertain_significance;CLNVC=single_nucleotide_variant;CLNVCSO=SO:0001483;GENEINFO=TTN:7273|TTN-AS1:100506866;MC=SO:0001583|missense_variant;ORIGIN=1;RS=777364605;Pangolin=ENSG00000237298.10|-20:0.0|0:-0.0ENSG00000155657.27|-34:0.0|15:-0.01
chr2	178581903	1016946	T	TA	.	.	ALLELEID=1003515;CLNDN=Dilated_cardiomyopathy_1G|Limb-girdle_muscular_dystrophy,_type_2J;CLNDISDB=MONDO:MONDO:0011400,MedGen:C1858763,OMIM:604145|MONDO:MONDO:0012127,MedGen:C1837342,OMIM:608807,Orphanet:ORPHA140922;CLNHGVS=NC_000002.12:g.178581904dup;CLNREVSTAT=criteria_provided,_single_submitter;CLNSIG=Uncertain_significance;CLNVC=Duplication;CLNVCSO=SO:1000035;CLNVI=Invitae:10103876;GENEINFO=TTN:7273|TTN-AS1:100506866;MC=SO:0001575|splice_donor_variant;ORIGIN=1;Pangolin=ENSG00000237298.10|-25:0.0|-25:-0.0ENSG00000155657.27|-3:0.0|4:-0.96
chr2	178581913	500555	G	A	.	.	ALLELEID=491979;CLNDN=not_provided;CLNDISDB=MedGen:CN517202;CLNHGVS=NC_000002.12:g.178581913G>A;CLNREVSTAT=criteria_provided,_single_submitter;CLNSIG=Uncertain_significance;CLNVC=single_nucleotide_variant;CLNVCSO=SO:0001483;GENEINFO=TTN:7273|TTN-AS1:100506866;MC=SO:0001819|synonymous_variant;ORIGIN=1;RS=1553626750;Pangolin=ENSG00000237298.10|-35:0.01|-1:-0.0ENSG00000155657.27|-7:0.0|-1:-0.0
chr2	178581917	535007	C	T	.	.	ALLELEID=517022;CLNDN=Cardiomyopathy|Dilated_cardiomyopathy_1G|Limb-girdle_muscular_dystrophy,_type_2J;CLNDISDB=Human_Phenotype_Ontology:HP:0001638,MONDO:MONDO:0004994,MedGen:C0878544,Orphanet:ORPHA167848,SNOMED_CT:85898001|MONDO:MONDO:0011400,MedGen:C1858763,OMIM:604145|MONDO:MONDO:0012127,MedGen:C1837342,OMIM:608807,Orphanet:ORPHA140922;CLNHGVS=NC_000002.12:g.178581917C>T;CLNREVSTAT=criteria_provided,_multiple_submitters,_no_conflicts;CLNSIG=Uncertain_significance;CLNVC=single_nucleotide_variant;CLNVCSO=SO:0001483;GENEINFO=TTN:7273|TTN-AS1:100506866;MC=SO:0001583|missense_variant;ORIGIN=1;RS=781750042;Pangolin=ENSG00000237298.10|-39:0.0|-39:-0.0ENSG00000155657.27|-11:0.01|-17:-0.0
chr2	178581927	196003	C	T	.	.	ALLELEID=193164;CLNDN=not_provided;CLNDISDB=MedGen:CN517202;CLNHGVS=NC_000002.12:g.178581927C>T;CLNREVSTAT=criteria_provided,_single_submitter;CLNSIG=Uncertain_significance;CLNVC=single_nucleotide_variant;CLNVCSO=SO:0001483;GENEINFO=TTN:7273|TTN-AS1:100506866;MC=SO:0001583|missense_variant;ORIGIN=1;RS=794727433;Pangolin=ENSG00000237298.10|-2:0.0|-49:-0.0ENSG00000155657.27|-21:0.0|-21:-0.0
chr2	178581939	405092	C	A	.	.	ALLELEID=391919;CLNDN=Dilated_cardiomyopathy_1G|Limb-girdle_muscular_dystrophy,_type_2J;CLNDISDB=MONDO:MONDO:0011400,MedGen:C1858763,OMIM:604145|MONDO:MONDO:0012127,MedGen:C1837342,OMIM:608807,Orphanet:ORPHA140922;CLNHGVS=NC_000002.12:g.178581939C>A;CLNREVSTAT=criteria_provided,_single_submitter;CLNSIG=Uncertain_significance;CLNVC=single_nucleotide_variant;CLNVCSO=SO:0001483;GENEINFO=TTN:7273|TTN-AS1:100506866;MC=SO:0001583|missense_variant;ORIGIN=1;RS=183276016;Pangolin=ENSG00000237298.10|-8:0.0|8:-0.0ENSG00000155657.27|-33:0.01|35:-0.0
chr2	178581939	238827	C	T	.	.	AF_ESP=0.00025;AF_EXAC=0.00017;ALLELEID=238443;CLNDN=Tibial_muscular_dystrophy|Myopathy,_myofibrillar,_9,_with_early_respiratory_failure|Dilated_cardiomyopathy_1G|Limb-girdle_muscular_dystrophy,_type_2J|Myopathy,_early-onset,_with_fatal_cardiomyopathy|Familial_hypertrophic_cardiomyopathy_9|not_specified|Cardiovascular_phenotype|not_provided;CLNDISDB=MONDO:MONDO:0010870,MedGen:C1450052,OMIM:600334,Orphanet:ORPHA609|MONDO:MONDO:0011362,MedGen:C1863599,OMIM:603689,Orphanet:ORPHA178464|MONDO:MONDO:0011400,MedGen:C1858763,OMIM:604145|MONDO:MONDO:0012127,MedGen:C1837342,OMIM:608807,Orphanet:ORPHA140922|MONDO:MONDO:0012714,MedGen:C2673677,OMIM:611705,Orphanet:ORPHA289377|MONDO:MONDO:0013412,MedGen:C1861065,OMIM:613765|MedGen:CN169374|MedGen:CN230736|MedGen:CN517202;CLNHGVS=NC_000002.12:g.178581939C>T;CLNREVSTAT=criteria_provided,_conflicting_interpretations;CLNSIG=Conflicting_interpretations_of_pathogenicity;CLNSIGCONF=Likely_benign(2),Uncertain_significance(4);CLNVC=single_nucleotide_variant;CLNVCSO=SO:0001483;GENEINFO=TTN:7273|TTN-AS1:100506866;MC=SO:0001583|missense_variant;ORIGIN=1;RS=183276016;Pangolin=ENSG00000237298.10|-8:0.0|8:-0.0ENSG00000155657.27|-33:0.0|-33:-0.0
chr2	178581946	597332	G	A	.	.	ALLELEID=588393;CLNDN=not_provided;CLNDISDB=MedGen:CN517202;CLNHGVS=NC_000002.12:g.178581946G>A;CLNREVSTAT=criteria_provided,_single_submitter;CLNSIG=Uncertain_significance;CLNVC=single_nucleotide_variant;CLNVCSO=SO:0001483;GENEINFO=TTN:7273|TTN-AS1:100506866;MC=SO:0001819|synonymous_variant;ORIGIN=1;RS=1322620894;Pangolin=ENSG00000237298.10|1:0.0|10:-0.0ENSG00000155657.27|-40:0.0|-40:-0.0
chr2	178581953	561141	C	T	.	.	ALLELEID=552058;CLNDN=Tibial_muscular_dystrophy|Myopathy,_myofibrillar,_9,_with_early_respiratory_failure|Dilated_cardiomyopathy_1G|Limb-girdle_muscular_dystrophy,_type_2J|Myopathy,_early-onset,_with_fatal_cardiomyopathy|Familial_hypertrophic_cardiomyopathy_9;CLNDISDB=MONDO:MONDO:0010870,MedGen:C1450052,OMIM:600334,Orphanet:ORPHA609|MONDO:MONDO:0011362,MedGen:C1863599,OMIM:603689,Orphanet:ORPHA178464|MONDO:MONDO:0011400,MedGen:C1858763,OMIM:604145|MONDO:MONDO:0012127,MedGen:C1837342,OMIM:608807,Orphanet:ORPHA140922|MONDO:MONDO:0012714,MedGen:C2673677,OMIM:611705,Orphanet:ORPHA289377|MONDO:MONDO:0013412,MedGen:C1861065,OMIM:613765;CLNHGVS=NC_000002.12:g.178581953C>T;CLNREVSTAT=criteria_provided,_single_submitter;CLNSIG=Uncertain_significance;CLNVC=single_nucleotide_variant;CLNVCSO=SO:0001483;GENEINFO=TTN:7273|TTN-AS1:100506866;MC=SO:0001583|missense_variant;ORIGIN=16;RS=1559507734;Pangolin=ENSG00000237298.10|-6:0.0|44:-0.0ENSG00000155657.27|-47:0.01|49:-0.0
chr2	178581977	437091	G	A	.	.	ALLELEID=427951;CLNDN=not_specified;CLNDISDB=MedGen:CN169374;CLNHGVS=NC_000002.12:g.178581977G>A;CLNREVSTAT=criteria_provided,_single_submitter;CLNSIG=Uncertain_significance;CLNVC=single_nucleotide_variant;CLNVCSO=SO:0001483;GENEINFO=TTN:7273|TTN-AS1:100506866;MC=SO:0001583|missense_variant;ORIGIN=1;RS=1553626919;Pangolin=ENSG00000237298.10|-30:0.0|20:-0.0ENSG00000155657.27|25:0.02|-3:-0.01
chr2	178581978	47234	T	C	.	.	AF_ESP=0.00025;AF_EXAC=0.00015;AF_TGP=0.0016;ALLELEID=56399;CLNDN=Tibial_muscular_dystrophy|Myopathy,_myofibrillar,_9,_with_early_respiratory_failure|Dilated_cardiomyopathy_1G|Limb-girdle_muscular_dystrophy,_type_2J|Myopathy,_early-onset,_with_fatal_cardiomyopathy|Familial_hypertrophic_cardiomyopathy_9|not_specified|not_provided;CLNDISDB=MONDO:MONDO:0010870,MedGen:C1450052,OMIM:600334,Orphanet:ORPHA609|MONDO:MONDO:0011362,MedGen:C1863599,OMIM:603689,Orphanet:ORPHA178464|MONDO:MONDO:0011400,MedGen:C1858763,OMIM:604145|MONDO:MONDO:0012127,MedGen:C1837342,OMIM:608807,Orphanet:ORPHA140922|MONDO:MONDO:0012714,MedGen:C2673677,OMIM:611705,Orphanet:ORPHA289377|MONDO:MONDO:0013412,MedGen:C1861065,OMIM:613765|MedGen:CN169374|MedGen:CN517202;CLNHGVS=NC_000002.12:g.178581978T>C;CLNREVSTAT=criteria_provided,_conflicting_interpretations;CLNSIG=Conflicting_interpretations_of_pathogenicity;CLNSIGCONF=Likely_benign(2),Uncertain_significance(3);CLNVC=single_nucleotide_variant;CLNVCSO=SO:0001483;GENEINFO=TTN:7273|TTN-AS1:100506866;MC=SO:0001583|missense_variant;ORIGIN=1;RS=140842479;Pangolin=ENSG00000237298.10|19:0.01|-31:-0.0ENSG00000155657.27|-4:0.0|24:-0.0
chr2	178581983	191917	C	T	.	.	AF_EXAC=0.00017;ALLELEID=189560;CLNDN=Cardiomyopathy|Dilated_cardiomyopathy_1G|Limb-girdle_muscular_dystrophy,_type_2J|not_provided;CLNDISDB=Human_Phenotype_Ontology:HP:0001638,MONDO:MONDO:0004994,MedGen:C0878544,Orphanet:ORPHA167848,SNOMED_CT:85898001|MONDO:MONDO:0011400,MedGen:C1858763,OMIM:604145|MONDO:MONDO:0012127,MedGen:C1837342,OMIM:608807,Orphanet:ORPHA140922|MedGen:CN517202;CLNHGVS=NC_000002.12:g.178581983C>T;CLNREVSTAT=criteria_provided,_conflicting_interpretations;CLNSIG=Conflicting_interpretations_of_pathogenicity;CLNSIGCONF=Likely_benign(1),Uncertain_significance(3);CLNVC=single_nucleotide_variant;CLNVCSO=SO:0001483;GENEINFO=TTN:7273|TTN-AS1:100506866;MC=SO:0001583|missense_variant;ORIGIN=1;RS=187257105;Pangolin=ENSG00000237298.10|-36:0.0|14:-0.0ENSG00000155657.27|19:0.0|-9:-0.0
chr2	178581984	502589	G	A	.	.	AF_EXAC=0.00011;ALLELEID=494012;CLNDN=not_specified|not_provided;CLNDISDB=MedGen:CN169374|MedGen:CN517202;CLNHGVS=NC_000002.12:g.178581984G>A;CLNREVSTAT=criteria_provided,_conflicting_interpretations;CLNSIG=Conflicting_interpretations_of_pathogenicity;CLNSIGCONF=Likely_benign(1),Uncertain_significance(1);CLNVC=single_nucleotide_variant;CLNVCSO=SO:0001483;GENEINFO=TTN:7273|TTN-AS1:100506866;MC=SO:0001583|missense_variant;ORIGIN=1;RS=763729258;Pangolin=ENSG00000237298.10|-37:0.0|13:-0.0ENSG00000155657.27|-10:0.07|29:-0.0
chr2	178581993	894738	A	G	.	.	ALLELEID=881797;CLNDN=Tibial_muscular_dystrophy|Myopathy,_myofibrillar,_9,_with_early_respiratory_failure|Dilated_cardiomyopathy_1G|Limb-girdle_muscular_dystrophy,_type_2J|Myopathy,_early-onset,_with_fatal_cardiomyopathy;CLNDISDB=MONDO:MONDO:0010870,MedGen:C1450052,OMIM:600334,Orphanet:ORPHA609|MONDO:MONDO:0011362,MedGen:C1863599,OMIM:603689,Orphanet:ORPHA178464|MONDO:MONDO:0011400,MedGen:C1858763,OMIM:604145|MONDO:MONDO:0012127,MedGen:C1837342,OMIM:608807,Orphanet:ORPHA140922|MONDO:MONDO:0012714,MedGen:C2673677,OMIM:611705,Orphanet:ORPHA289377;CLNHGVS=NC_000002.12:g.178581993A>G;CLNREVSTAT=criteria_provided,_multiple_submitters,_no_conflicts;CLNSIG=Uncertain_significance;CLNVC=single_nucleotide_variant;CLNVCSO=SO:0001483;CLNVI=Illumina_Clinical_Services_Laboratory,Illumina:553465;GENEINFO=TTN:7273|TTN-AS1:100506866;MC=SO:0001583|missense_variant;ORIGIN=1;Pangolin=ENSG00000237298.10|-1:0.0|4:-0.01ENSG00000155657.27|9:0.0|8:-0.0
chr2	178581997	595340	G	A	.	.	AF_EXAC=0.00017;ALLELEID=586402;CLNDN=not_provided;CLNDISDB=MedGen:CN517202;CLNHGVS=NC_000002.12:g.178581997G>A;CLNREVSTAT=criteria_provided,_single_submitter;CLNSIG=Uncertain_significance;CLNVC=single_nucleotide_variant;CLNVCSO=SO:0001483;GENEINFO=TTN:7273|TTN-AS1:100506866;MC=SO:0001819|synonymous_variant;ORIGIN=1;RS=756981729;Pangolin=ENSG00000237298.10|-50:0.0|0:-0.01ENSG00000155657.27|-23:0.07|16:-0.0
chr2	178582038	501932	T	C	.	.	ALLELEID=493356;CLNDN=not_provided;CLNDISDB=MedGen:CN517202;CLNHGVS=NC_000002.12:g.178582038T>C;CLNREVSTAT=criteria_provided,_single_submitter;CLNSIG=Uncertain_significance;CLNVC=single_nucleotide_variant;CLNVCSO=SO:0001483;GENEINFO=TTN:7273|TTN-AS1:100506866;MC=SO:0001583|missense_variant;ORIGIN=1;RS=1453348748;Pangolin=ENSG00000237298.10|6:0.0|-41:-0.0ENSG00000155657.27|-36:0.0|-25:-0.0
chr2	178582051	994075	G	C	.	.	ALLELEID=981355;CLNDN=none_provided;CLNDISDB=MedGen:CN235283;CLNHGVS=NC_000002.12:g.178582051G>C;CLNREVSTAT=criteria_provided,_single_submitter;CLNSIG=Uncertain_significance;CLNVC=single_nucleotide_variant;CLNVCSO=SO:0001483;CLNVI=ARUP_Laboratories,_Molecular_Genetics_and_Genomics,ARUP_Laboratories:2438415;GENEINFO=TTN:7273|TTN-AS1:100506866;MC=SO:0001583|missense_variant;ORIGIN=1;Pangolin=ENSG00000237298.10|11:0.0|-7:-0.0ENSG00000155657.27|-49:0.0|-38:-0.0
chr2	178582074	808963	C	A	.	.	ALLELEID=794937;CLNDN=not_provided;CLNDISDB=MedGen:CN517202;CLNHGVS=NC_000002.12:g.178582074C>A;CLNREVSTAT=criteria_provided,_single_submitter;CLNSIG=Uncertain_significance;CLNVC=single_nucleotide_variant;CLNVCSO=SO:0001483;GENEINFO=TTN:7273|TTN-AS1:100506866;MC=SO:0001583|missense_variant;ORIGIN=1;RS=1575927891;Pangolin=ENSG00000237298.10|-31:0.0|-30:-0.0ENSG00000155657.27|2:0.0|-17:-0.0
chr2	178582081	388621	T	C	.	.	AF_ESP=0.00017;AF_EXAC=2e-05;ALLELEID=366031;CLNDN=not_specified|not_provided;CLNDISDB=MedGen:CN169374|MedGen:CN517202;CLNHGVS=NC_000002.12:g.178582081T>C;CLNREVSTAT=criteria_provided,_conflicting_interpretations;CLNSIG=Conflicting_interpretations_of_pathogenicity;CLNSIGCONF=Likely_benign(1),Uncertain_significance(1);CLNVC=single_nucleotide_variant;CLNVCSO=SO:0001483;GENEINFO=TTN:7273|TTN-AS1:100506866;MC=SO:0001819|synonymous_variant;ORIGIN=1;RS=368297582;Pangolin=ENSG00000237298.10|-37:0.0|15:-0.0ENSG00000155657.27|-24:0.0|-3:-0.0
chr2	178582086	191136	G	A	.	.	AF_EXAC=5e-05;AF_TGP=0.0002;ALLELEID=188939;CLNDN=Primary_dilated_cardiomyopathy|Tibial_muscular_dystrophy|Myopathy,_myofibrillar,_9,_with_early_respiratory_failure|Dilated_cardiomyopathy_1G|Limb-girdle_muscular_dystrophy,_type_2J|Myopathy,_early-onset,_with_fatal_cardiomyopathy|not_specified;CLNDISDB=EFO:EFO_0000407,Human_Phenotype_Ontology:HP:0001644,Human_Phenotype_Ontology:HP:0001725,Human_Phenotype_Ontology:HP:0005159,Human_Phenotype_Ontology:HP:0200130,MONDO:MONDO:0005021,MeSH:D002311,MedGen:C0007193,Orphanet:ORPHA217604,SNOMED_CT:195021004,SNOMED_CT:399020009|MONDO:MONDO:0010870,MedGen:C1450052,OMIM:600334,Orphanet:ORPHA609|MONDO:MONDO:0011362,MedGen:C1863599,OMIM:603689,Orphanet:ORPHA178464|MONDO:MONDO:0011400,MedGen:C1858763,OMIM:604145|MONDO:MONDO:0012127,MedGen:C1837342,OMIM:608807,Orphanet:ORPHA140922|MONDO:MONDO:0012714,MedGen:C2673677,OMIM:611705,Orphanet:ORPHA289377|MedGen:CN169374;CLNHGVS=NC_000002.12:g.178582086G>A;CLNREVSTAT=criteria_provided,_conflicting_interpretations;CLNSIG=Conflicting_interpretations_of_pathogenicity;CLNSIGCONF=Benign(2),Uncertain_significance(5);CLNVC=single_nucleotide_variant;CLNVCSO=SO:0001483;CLNVI=Illumina_Clinical_Services_Laboratory,Illumina:557564;GENEINFO=TTN:7273|TTN-AS1:100506866;MC=SO:0001583|missense_variant;ORIGIN=1;RS=571093313;Pangolin=ENSG00000237298.10|-43:0.0|-42:-0.01ENSG00000155657.27|2:0.0|-29:-0.0
chr2	178582094	505892	A	C	.	.	ALLELEID=496174;CLNDN=not_specified;CLNDISDB=MedGen:CN169374;CLNHGVS=NC_000002.12:g.178582094A>C;CLNREVSTAT=criteria_provided,_single_submitter;CLNSIG=Uncertain_significance;CLNVC=single_nucleotide_variant;CLNVCSO=SO:0001483;GENEINFO=TTN:7273|TTN-AS1:100506866;MC=SO:0001583|missense_variant;ORIGIN=1;RS=1553627146;Pangolin=ENSG00000237298.10|9:0.0|-50:-0.0ENSG00000155657.27|-37:0.0|-8:-0.0
chr2	178582106	290703	G	T	.	.	ALLELEID=274940;CLNDN=not_provided;CLNDISDB=MedGen:CN517202;CLNHGVS=NC_000002.12:g.178582106G>T;CLNREVSTAT=criteria_provided,_single_submitter;CLNSIG=Uncertain_significance;CLNVC=single_nucleotide_variant;CLNVCSO=SO:0001483;GENEINFO=TTN:7273|TTN-AS1:100506866;MC=SO:0001583|missense_variant;ORIGIN=1;RS=886044538;Pangolin=ENSG00000237298.10|6:0.0|-44:-0.0ENSG00000155657.27|-49:0.0|1:-0.0
chr2	178582113	404911	G	A	.	.	ALLELEID=391963;CLNDN=Dilated_cardiomyopathy_1G|Limb-girdle_muscular_dystrophy,_type_2J;CLNDISDB=MONDO:MONDO:0011400,MedGen:C1858763,OMIM:604145|MONDO:MONDO:0012127,MedGen:C1837342,OMIM:608807,Orphanet:ORPHA140922;CLNHGVS=NC_000002.12:g.178582113G>A;CLNREVSTAT=criteria_provided,_single_submitter;CLNSIG=Uncertain_significance;CLNVC=single_nucleotide_variant;CLNVCSO=SO:0001483;GENEINFO=TTN:7273|TTN-AS1:100506866;MC=SO:0001583|missense_variant;ORIGIN=1;RS=1060500491;Pangolin=ENSG00000237298.10|-17:0.0|-1:-0.01ENSG00000155657.27|42:0.0|-1:-0.0
chr2	178582154	191918	A	C	.	.	AF_EXAC=1e-05;ALLELEID=189561;CLNDN=not_provided;CLNDISDB=MedGen:CN517202;CLNHGVS=NC_000002.12:g.178582154A>C;CLNREVSTAT=criteria_provided,_multiple_submitters,_no_conflicts;CLNSIG=Uncertain_significance;CLNVC=single_nucleotide_variant;CLNVCSO=SO:0001483;GENEINFO=TTN:7273|TTN-AS1:100506866;MC=SO:0001583|missense_variant;ORIGIN=1;RS=201420486;Pangolin=ENSG00000237298.10|48:0.0|-42:-0.0ENSG00000155657.27|-1:0.0|1:-0.0
chr2	178582169	467387	A	G	.	.	AF_ESP=8e-05;AF_EXAC=2e-05;ALLELEID=449590;CLNDN=Dilated_cardiomyopathy_1G|Limb-girdle_muscular_dystrophy,_type_2J;CLNDISDB=MONDO:MONDO:0011400,MedGen:C1858763,OMIM:604145|MONDO:MONDO:0012127,MedGen:C1837342,OMIM:608807,Orphanet:ORPHA140922;CLNHGVS=NC_000002.12:g.178582169A>G;CLNREVSTAT=criteria_provided,_single_submitter;CLNSIG=Uncertain_significance;CLNVC=single_nucleotide_variant;CLNVCSO=SO:0001483;GENEINFO=TTN:7273|TTN-AS1:100506866;MC=SO:0001583|missense_variant;ORIGIN=1;RS=368042545;Pangolin=ENSG00000237298.10|33:0.0|-14:-0.0ENSG00000155657.27|39:0.0|39:-0.0
chr2	178582182	196002	C	G	.	.	AF_EXAC=0.0001;ALLELEID=193163;CLNDN=Dilated_cardiomyopathy_1G|Limb-girdle_muscular_dystrophy,_type_2J|not_provided;CLNDISDB=MONDO:MONDO:0011400,MedGen:C1858763,OMIM:604145|MONDO:MONDO:0012127,MedGen:C1837342,OMIM:608807,Orphanet:ORPHA140922|MedGen:CN517202;CLNHGVS=NC_000002.12:g.178582182C>G;CLNREVSTAT=criteria_provided,_multiple_submitters,_no_conflicts;CLNSIG=Uncertain_significance;CLNVC=single_nucleotide_variant;CLNVCSO=SO:0001483;GENEINFO=TTN:7273|TTN-AS1:100506866;MC=SO:0001583|missense_variant;ORIGIN=1;RS=768057735;Pangolin=ENSG00000237298.10|20:0.0|3:-0.0ENSG00000155657.27|-8:0.0|26:-0.01
chr2	178582195	286726	G	A	.	.	ALLELEID=270963;CLNDN=not_provided;CLNDISDB=MedGen:CN517202;CLNHGVS=NC_000002.12:g.178582195G>A;CLNREVSTAT=criteria_provided,_single_submitter;CLNSIG=Uncertain_significance;CLNVC=single_nucleotide_variant;CLNVCSO=SO:0001483;GENEINFO=TTN:7273|TTN-AS1:100506866;MC=SO:0001819|synonymous_variant;ORIGIN=1;RS=886043463;Pangolin=ENSG00000237298.10|7:0.0|-40:-0.0ENSG00000155657.27|-21:0.0|4:-0.0
chr2	178582197	229491	G	A	.	.	AF_ESP=0.00042;AF_EXAC=0.00011;AF_TGP=0.0002;ALLELEID=228675;CLNDN=Dilated_cardiomyopathy_1G|Limb-girdle_muscular_dystrophy,_type_2J|not_specified|not_provided;CLNDISDB=MONDO:MONDO:0011400,MedGen:C1858763,OMIM:604145|MONDO:MONDO:0012127,MedGen:C1837342,OMIM:608807,Orphanet:ORPHA140922|MedGen:CN169374|MedGen:CN517202;CLNHGVS=NC_000002.12:g.178582197G>A;CLNREVSTAT=criteria_provided,_conflicting_interpretations;CLNSIG=Conflicting_interpretations_of_pathogenicity;CLNSIGCONF=Likely_benign(1),Uncertain_significance(3);CLNVC=single_nucleotide_variant;CLNVCSO=SO:0001483;GENEINFO=TTN:7273|TTN-AS1:100506866;MC=SO:0001583|missense_variant;ORIGIN=1;RS=199643269;Pangolin=ENSG00000237298.10|5:0.0|-12:-0.0ENSG00000155657.27|-23:0.0|11:-0.01
chr2	178582281	178199	G	A	.	.	AF_ESP=9e-05;AF_EXAC=0.00062;AF_TGP=0.001;ALLELEID=172840;CLNDN=Tibial_muscular_dystrophy|Myopathy,_myofibrillar,_9,_with_early_respiratory_failure|Dilated_cardiomyopathy_1G|Limb-girdle_muscular_dystrophy,_type_2J|Myopathy,_early-onset,_with_fatal_cardiomyopathy|not_specified;CLNDISDB=MONDO:MONDO:0010870,MedGen:C1450052,OMIM:600334,Orphanet:ORPHA609|MONDO:MONDO:0011362,MedGen:C1863599,OMIM:603689,Orphanet:ORPHA178464|MONDO:MONDO:0011400,MedGen:C1858763,OMIM:604145|MONDO:MONDO:0012127,MedGen:C1837342,OMIM:608807,Orphanet:ORPHA140922|MONDO:MONDO:0012714,MedGen:C2673677,OMIM:611705,Orphanet:ORPHA289377|MedGen:CN169374;CLNHGVS=NC_000002.12:g.178582281G>A;CLNREVSTAT=criteria_provided,_conflicting_interpretations;CLNSIG=Conflicting_interpretations_of_pathogenicity;CLNSIGCONF=Benign(2),Likely_benign(2),Uncertain_significance(3);CLNVC=single_nucleotide_variant;CLNVCSO=SO:0001483;CLNVI=Illumina_Clinical_Services_Laboratory,Illumina:455124;GENEINFO=TTN:7273|TTN-AS1:100506866;MC=SO:0001627|intron_variant;ORIGIN=1;RS=377288086;Pangolin=ENSG00000237298.10|2:0.0|-39:-0.0ENSG00000155657.27|15:0.0|-1:-0.0
chr2	178582296	388627	C	A	.	.	ALLELEID=366392;CLNDN=not_provided;CLNDISDB=MedGen:CN517202;CLNHGVS=NC_000002.12:g.178582296C>A;CLNREVSTAT=criteria_provided,_single_submitter;CLNSIG=Uncertain_significance;CLNVC=single_nucleotide_variant;CLNVCSO=SO:0001483;GENEINFO=TTN:7273|TTN-AS1:100506866;MC=SO:0001583|missense_variant;ORIGIN=1;RS=1057523177;Pangolin=ENSG00000237298.10|30:0.0|0:-0.0ENSG00000155657.27|-16:0.01|0:-0.67
chr2	178582333	167775	T	C	.	.	AF_EXAC=6e-05;ALLELEID=178119;CLNDN=Dilated_cardiomyopathy_1G|Limb-girdle_muscular_dystrophy,_type_2J|not_specified|not_provided;CLNDISDB=MONDO:MONDO:0011400,MedGen:C1858763,OMIM:604145|MONDO:MONDO:0012127,MedGen:C1837342,OMIM:608807,Orphanet:ORPHA140922|MedGen:CN169374|MedGen:CN517202;CLNHGVS=NC_000002.12:g.178582333T>C;CLNREVSTAT=criteria_provided,_conflicting_interpretations;CLNSIG=Conflicting_interpretations_of_pathogenicity;CLNSIGCONF=Benign(1),Likely_benign(1),Uncertain_significance(1);CLNVC=single_nucleotide_variant;CLNVCSO=SO:0001483;GENEINFO=TTN:7273|TTN-AS1:100506866;MC=SO:0001819|synonymous_variant;ORIGIN=1;RS=727504190;Pangolin=ENSG00000237298.10|-7:0.0|29:-0.0ENSG00000155657.27|-37:0.0|-37:-0.0
chr2	178582338	518962	C	T	.	.	AF_EXAC=3e-05;AF_TGP=0.0002;ALLELEID=509338;CLNDN=Cardiovascular_phenotype;CLNDISDB=MedGen:CN230736;CLNHGVS=NC_000002.12:g.178582338C>T;CLNREVSTAT=criteria_provided,_single_submitter;CLNSIG=Uncertain_significance;CLNVC=single_nucleotide_variant;CLNVCSO=SO:0001483;GENEINFO=TTN:7273|TTN-AS1:100506866;MC=SO:0001583|missense_variant;ORIGIN=1;RS=560375322;Pangolin=ENSG00000237298.10|24:0.0|-12:-0.0ENSG00000155657.27|-42:0.0|-42:-0.0
chr2	178582351	497099	T	A	.	.	AF_ESP=8e-05;AF_EXAC=1e-05;ALLELEID=488523;CLNDN=Dilated_cardiomyopathy_1G|Limb-girdle_muscular_dystrophy,_type_2J|not_provided;CLNDISDB=MONDO:MONDO:0011400,MedGen:C1858763,OMIM:604145|MONDO:MONDO:0012127,MedGen:C1837342,OMIM:608807,Orphanet:ORPHA140922|MedGen:CN517202;CLNHGVS=NC_000002.12:g.178582351T>A;CLNREVSTAT=criteria_provided,_multiple_submitters,_no_conflicts;CLNSIG=Uncertain_significance;CLNVC=single_nucleotide_variant;CLNVCSO=SO:0001483;GENEINFO=TTN:7273|TTN-AS1:100506866;MC=SO:0001583|missense_variant;ORIGIN=1;RS=373681189;Pangolin=ENSG00000237298.10|48:0.0|11:-0.0ENSG00000155657.27|25:0.0|23:-0.0
chr2	178582357	467386	T	G	.	.	AF_EXAC=3e-05;ALLELEID=449594;CLNDN=Dilated_cardiomyopathy_1G|Limb-girdle_muscular_dystrophy,_type_2J;CLNDISDB=MONDO:MONDO:0011400,MedGen:C1858763,OMIM:604145|MONDO:MONDO:0012127,MedGen:C1837342,OMIM:608807,Orphanet:ORPHA140922;CLNHGVS=NC_000002.12:g.178582357T>G;CLNREVSTAT=criteria_provided,_single_submitter;CLNSIG=Uncertain_significance;CLNVC=single_nucleotide_variant;CLNVCSO=SO:0001483;GENEINFO=TTN:7273|TTN-AS1:100506866;MC=SO:0001583|missense_variant;ORIGIN=1;RS=768277403;Pangolin=ENSG00000237298.10|-1:0.0|5:-0.0ENSG00000155657.27|-12:0.0|-2:-0.0
chr2	178582370	47233	C	T	.	.	AF_ESP=8e-05;AF_EXAC=5e-05;ALLELEID=56398;CLNDN=Dilated_cardiomyopathy_1G|Limb-girdle_muscular_dystrophy,_type_2J|not_specified|none_provided|not_provided;CLNDISDB=MONDO:MONDO:0011400,MedGen:C1858763,OMIM:604145|MONDO:MONDO:0012127,MedGen:C1837342,OMIM:608807,Orphanet:ORPHA140922|MedGen:CN169374|MedGen:CN235283|MedGen:CN517202;CLNHGVS=NC_000002.12:g.178582370C>T;CLNREVSTAT=criteria_provided,_multiple_submitters,_no_conflicts;CLNSIG=Uncertain_significance;CLNVC=single_nucleotide_variant;CLNVCSO=SO:0001483;CLNVI=ARUP_Laboratories,_Molecular_Genetics_and_Genomics,ARUP_Laboratories:2402339;GENEINFO=TTN:7273|TTN-AS1:100506866;MC=SO:0001583|missense_variant;ORIGIN=1;RS=72646868;Pangolin=ENSG00000237298.10|29:0.0|-8:-0.0ENSG00000155657.27|12:0.0|6:-0.0
chr2	178582371	282507	G	A	.	.	AF_EXAC=1e-05;ALLELEID=266744;CLNDN=Dilated_cardiomyopathy_1G|Limb-girdle_muscular_dystrophy,_type_2J|not_provided;CLNDISDB=MONDO:MONDO:0011400,MedGen:C1858763,OMIM:604145|MONDO:MONDO:0012127,MedGen:C1837342,OMIM:608807,Orphanet:ORPHA140922|MedGen:CN517202;CLNHGVS=NC_000002.12:g.178582371G>A;CLNREVSTAT=criteria_provided,_multiple_submitters,_no_conflicts;CLNSIG=Uncertain_significance;CLNVC=single_nucleotide_variant;CLNVCSO=SO:0001483;GENEINFO=TTN:7273|TTN-AS1:100506866;MC=SO:0001583|missense_variant;ORIGIN=1;RS=769739080;Pangolin=ENSG00000237298.10|2:0.0|-9:-0.0ENSG00000155657.27|3:0.0|43:-0.0
chr2	178582375	263357	C	A	.	.	ALLELEID=258070;CLNDN=Cardiovascular_phenotype;CLNDISDB=MedGen:CN230736;CLNHGVS=NC_000002.12:g.178582375C>A;CLNREVSTAT=criteria_provided,_single_submitter;CLNSIG=Uncertain_significance;CLNVC=single_nucleotide_variant;CLNVCSO=SO:0001483;GENEINFO=TTN:7273|TTN-AS1:100506866;MC=SO:0001583|missense_variant;ORIGIN=1;RS=886038775;Pangolin=ENSG00000237298.10|2:0.0|-13:-0.0ENSG00000155657.27|7:0.0|39:-0.0
chr2	178582389	404793	C	T	.	.	ALLELEID=391754;CLNDN=Dilated_cardiomyopathy_1G|Limb-girdle_muscular_dystrophy,_type_2J;CLNDISDB=MONDO:MONDO:0011400,MedGen:C1858763,OMIM:604145|MONDO:MONDO:0012127,MedGen:C1837342,OMIM:608807,Orphanet:ORPHA140922;CLNHGVS=NC_000002.12:g.178582389C>T;CLNREVSTAT=criteria_provided,_single_submitter;CLNSIG=Uncertain_significance;CLNVC=single_nucleotide_variant;CLNVCSO=SO:0001483;GENEINFO=TTN:7273|TTN-AS1:100506866;MC=SO:0001583|missense_variant;ORIGIN=1;RS=1060500452;Pangolin=ENSG00000237298.10|10:0.0|-27:-0.0ENSG00000155657.27|25:0.0|0:-0.0
chr2	178582399	535280	T	C	.	.	AF_ESP=8e-05;AF_EXAC=2e-05;ALLELEID=517024;CLNDN=Dilated_cardiomyopathy_1G|Limb-girdle_muscular_dystrophy,_type_2J|not_provided;CLNDISDB=MONDO:MONDO:0011400,MedGen:C1858763,OMIM:604145|MONDO:MONDO:0012127,MedGen:C1837342,OMIM:608807,Orphanet:ORPHA140922|MedGen:CN517202;CLNHGVS=NC_000002.12:g.178582399T>C;CLNREVSTAT=criteria_provided,_conflicting_interpretations;CLNSIG=Conflicting_interpretations_of_pathogenicity;CLNSIGCONF=Likely_benign(1),Uncertain_significance(1);CLNVC=single_nucleotide_variant;CLNVCSO=SO:0001483;GENEINFO=TTN:7273|TTN-AS1:100506866;MC=SO:0001819|synonymous_variant;ORIGIN=1;RS=372989710;Pangolin=ENSG00000237298.10|-37:0.0|16:-0.0ENSG00000155657.27|15:0.0|-2:-0.0
chr2	178582405	137801	C	T	.	.	AF_EXAC=0.00017;ALLELEID=141504;CLNDN=Dilated_cardiomyopathy_1G|Limb-girdle_muscular_dystrophy,_type_2J|not_specified|not_provided;CLNDISDB=MONDO:MONDO:0011400,MedGen:C1858763,OMIM:604145|MONDO:MONDO:0012127,MedGen:C1837342,OMIM:608807,Orphanet:ORPHA140922|MedGen:CN169374|MedGen:CN517202;CLNHGVS=NC_000002.12:g.178582405C>T;CLNREVSTAT=criteria_provided,_conflicting_interpretations;CLNSIG=Conflicting_interpretations_of_pathogenicity;CLNSIGCONF=Benign(2),Likely_benign(1),Uncertain_significance(1);CLNVC=single_nucleotide_variant;CLNVCSO=SO:0001483;GENEINFO=TTN:7273|TTN-AS1:100506866;MC=SO:0001819|synonymous_variant;ORIGIN=1;RS=587780981;Pangolin=ENSG00000237298.10|10:0.0|-43:-0.0ENSG00000155657.27|3:0.0|9:-0.0
chr2	178582431	596080	T	C	.	.	ALLELEID=587141;CLNDN=not_provided;CLNDISDB=MedGen:CN517202;CLNHGVS=NC_000002.12:g.178582431T>C;CLNREVSTAT=criteria_provided,_single_submitter;CLNSIG=Uncertain_significance;CLNVC=single_nucleotide_variant;CLNVCSO=SO:0001483;GENEINFO=TTN:7273|TTN-AS1:100506866;MC=SO:0001583|missense_variant;ORIGIN=1;RS=1358444886;Pangolin=ENSG00000237298.10|38:0.0|-14:-0.0ENSG00000155657.27|-1:0.0|-17:-0.0
chr2	178582469	598480	C	T	.	.	AF_ESP=8e-05;AF_EXAC=4e-05;ALLELEID=589541;CLNDN=not_provided;CLNDISDB=MedGen:CN517202;CLNHGVS=NC_000002.12:g.178582469C>T;CLNREVSTAT=criteria_provided,_single_submitter;CLNSIG=Uncertain_significance;CLNVC=single_nucleotide_variant;CLNVCSO=SO:0001483;GENEINFO=TTN:7273|TTN-AS1:100506866;MC=SO:0001583|missense_variant;ORIGIN=1;RS=374489349;Pangolin=ENSG00000237298.10|0:0.0|20:-0.0ENSG00000155657.27|-13:0.0|39:-0.0
chr2	178582470	467385	G	A	.	.	AF_EXAC=0.00011;AF_TGP=0.0002;ALLELEID=449661;CLNDN=Dilated_cardiomyopathy_1G|Limb-girdle_muscular_dystrophy,_type_2J;CLNDISDB=MONDO:MONDO:0011400,MedGen:C1858763,OMIM:604145|MONDO:MONDO:0012127,MedGen:C1837342,OMIM:608807,Orphanet:ORPHA140922;CLNHGVS=NC_000002.12:g.178582470G>A;CLNREVSTAT=criteria_provided,_single_submitter;CLNSIG=Uncertain_significance;CLNVC=single_nucleotide_variant;CLNVCSO=SO:0001483;GENEINFO=TTN:7273|TTN-AS1:100506866;MC=SO:0001583|missense_variant;ORIGIN=1;RS=577114038;Pangolin=ENSG00000237298.10|19:0.0|-1:-0.0ENSG00000155657.27|-14:0.0|38:-0.0
chr2	178582519	808964	C	T	.	.	AF_EXAC=3e-05;ALLELEID=794938;CLNDN=not_provided;CLNDISDB=MedGen:CN517202;CLNHGVS=NC_000002.12:g.178582519C>T;CLNREVSTAT=criteria_provided,_single_submitter;CLNSIG=Uncertain_significance;CLNVC=single_nucleotide_variant;CLNVCSO=SO:0001483;GENEINFO=TTN:7273|TTN-AS1:100506866;MC=SO:0001819|synonymous_variant;ORIGIN=1;RS=765734959;Pangolin=ENSG00000237298.10|-2:0.0|-30:-0.0ENSG00000155657.27|-2:0.0|25:-0.0
chr2	178582536	96297	T	C	.	.	AF_ESP=8e-05;ALLELEID=102191;CLNDN=not_provided;CLNDISDB=MedGen:CN517202;CLNHGVS=NC_000002.12:g.178582536T>C;CLNREVSTAT=criteria_provided,_single_submitter;CLNSIG=Uncertain_significance;CLNVC=single_nucleotide_variant;CLNVCSO=SO:0001483;GENEINFO=TTN:7273|TTN-AS1:100506866;MC=SO:0001583|missense_variant;ORIGIN=1;RS=370691527;Pangolin=ENSG00000237298.10|36:0.01|36:-0.0ENSG00000155657.27|8:0.0|-28:-0.0
chr2	178582541	264599	C	T	.	.	AF_ESP=0.00017;AF_EXAC=9e-05;ALLELEID=258083;CLNDN=Dilated_cardiomyopathy_1G|Limb-girdle_muscular_dystrophy,_type_2J|Cardiovascular_phenotype|none_provided|not_provided;CLNDISDB=MONDO:MONDO:0011400,MedGen:C1858763,OMIM:604145|MONDO:MONDO:0012127,MedGen:C1837342,OMIM:608807,Orphanet:ORPHA140922|MedGen:CN230736|MedGen:CN235283|MedGen:CN517202;CLNHGVS=NC_000002.12:g.178582541C>T;CLNREVSTAT=criteria_provided,_multiple_submitters,_no_conflicts;CLNSIG=Uncertain_significance;CLNVC=single_nucleotide_variant;CLNVCSO=SO:0001483;CLNVI=ARUP_Laboratories,_Molecular_Genetics_and_Genomics,ARUP_Laboratories:2463315;GENEINFO=TTN:7273|TTN-AS1:100506866;MC=SO:0001583|missense_variant;ORIGIN=1;RS=200217934;Pangolin=ENSG00000237298.10|31:0.03|29:-0.0ENSG00000155657.27|-33:0.0|3:-0.0
chr2	178582589	196001	T	G	.	.	AF_EXAC=3e-05;ALLELEID=193162;CLNDN=not_provided;CLNDISDB=MedGen:CN517202;CLNHGVS=NC_000002.12:g.178582589T>G;CLNREVSTAT=criteria_provided,_single_submitter;CLNSIG=Uncertain_significance;CLNVC=single_nucleotide_variant;CLNVCSO=SO:0001483;GENEINFO=TTN:7273|TTN-AS1:100506866;MC=SO:0001583|missense_variant,SO:0001619|non-coding_transcript_variant;ORIGIN=1;RS=779688235;Pangolin=ENSG00000237298.10|-17:0.03|10:-0.0ENSG00000155657.27|-15:0.0|3:-0.01
chr2	178582933	1019230	TAGTTACCTAACACTTTAAGCTTAATGGTGGCTGATTTAGAACCACTTGAATTTTCAGC	T	.	.	ALLELEID=1003516;CLNDN=Dilated_cardiomyopathy_1G|Limb-girdle_muscular_dystrophy,_type_2J;CLNDISDB=MONDO:MONDO:0011400,MedGen:C1858763,OMIM:604145|MONDO:MONDO:0012127,MedGen:C1837342,OMIM:608807,Orphanet:ORPHA140922;CLNHGVS=NC_000002.12:g.178582937_178582994del;CLNREVSTAT=criteria_provided,_single_submitter;CLNSIG=Uncertain_significance;CLNVC=Deletion;CLNVCSO=SO:0000159;CLNVI=Invitae:3565258;GENEINFO=TTN:7273|TTN-AS1:100506866;MC=SO:0001575|splice_donor_variant;ORIGIN=1;Pangolin=ENSG00000237298.10|-5:0.0|58:-0.1ENSG00000155657.27|-44:0.04|7:-0.97
chr2	178582940	578875	C	T	.	.	ALLELEID=557769;CLNDN=Dilated_cardiomyopathy_1G|Limb-girdle_muscular_dystrophy,_type_2J;CLNDISDB=MONDO:MONDO:0011400,MedGen:C1858763,OMIM:604145|MONDO:MONDO:0012127,MedGen:C1837342,OMIM:608807,Orphanet:ORPHA140922;CLNHGVS=NC_000002.12:g.178582940C>T;CLNREVSTAT=criteria_provided,_single_submitter;CLNSIG=Uncertain_significance;CLNVC=single_nucleotide_variant;CLNVCSO=SO:0001483;GENEINFO=TTN:7273|TTN-AS1:100506866;MC=SO:0001583|missense_variant;ORIGIN=1;RS=1428859947;Pangolin=ENSG00000237298.10|33:0.0|0:-0.0ENSG00000155657.27|5:0.71|0:-0.67
chr2	178582984	202799	T	C	.	.	AF_EXAC=1e-05;ALLELEID=199105;CLNDN=not_specified;CLNDISDB=MedGen:CN169374;CLNHGVS=NC_000002.12:g.178582984T>C;CLNREVSTAT=criteria_provided,_single_submitter;CLNSIG=Uncertain_significance;CLNVC=single_nucleotide_variant;CLNVCSO=SO:0001483;GENEINFO=TTN:7273|TTN-AS1:100506866;MC=SO:0001583|missense_variant;ORIGIN=1;RS=762866554;Pangolin=ENSG00000237298.10|1:0.0|7:-0.06ENSG00000155657.27|-39:0.0|-44:-0.0
chr2	178583003	191919	A	C	.	.	ALLELEID=189562;CLNDN=not_provided;CLNDISDB=MedGen:CN517202;CLNHGVS=NC_000002.12:g.178583003A>C;CLNREVSTAT=criteria_provided,_single_submitter;CLNSIG=Uncertain_significance;CLNVC=single_nucleotide_variant;CLNVCSO=SO:0001483;GENEINFO=TTN:7273|TTN-AS1:100506866;MC=SO:0001583|missense_variant,SO:0001619|non-coding_transcript_variant;ORIGIN=0;RS=786205385;Pangolin=ENSG00000237298.10|-12:0.37|2:-0.0ENSG00000155657.27|-24:0.0|2:-0.0
chr2	178583009	202798	C	T	.	.	AF_EXAC=3e-05;ALLELEID=199106;CLNDN=Dilated_cardiomyopathy_1G|Limb-girdle_muscular_dystrophy,_type_2J|not_specified|none_provided|not_provided;CLNDISDB=MONDO:MONDO:0011400,MedGen:C1858763,OMIM:604145|MONDO:MONDO:0012127,MedGen:C1837342,OMIM:608807,Orphanet:ORPHA140922|MedGen:CN169374|MedGen:CN235283|MedGen:CN517202;CLNHGVS=NC_000002.12:g.178583009C>T;CLNREVSTAT=criteria_provided,_multiple_submitters,_no_conflicts;CLNSIG=Uncertain_significance;CLNVC=single_nucleotide_variant;CLNVCSO=SO:0001483;CLNVI=ARUP_Laboratories,_Molecular_Genetics_and_Genomics,ARUP_Laboratories:2424530;GENEINFO=TTN:7273|TTN-AS1:100506866;MC=SO:0001583|missense_variant,SO:0001619|non-coding_transcript_variant;ORIGIN=1;RS=373636513;Pangolin=ENSG00000237298.10|5:0.0|-18:-0.07ENSG00000155657.27|19:0.0|34:-0.0
chr2	178583013	196000	G	T	.	.	ALLELEID=193161;CLNDN=not_provided;CLNDISDB=MedGen:CN517202;CLNHGVS=NC_000002.12:g.178583013G>T;CLNREVSTAT=criteria_provided,_single_submitter;CLNSIG=Uncertain_significance;CLNVC=single_nucleotide_variant;CLNVCSO=SO:0001483;GENEINFO=TTN:7273|TTN-AS1:100506866;MC=SO:0001583|missense_variant,SO:0001619|non-coding_transcript_variant;ORIGIN=1;RS=794727432;Pangolin=ENSG00000237298.10|-22:0.03|1:-0.0ENSG00000155657.27|-2:0.0|30:-0.0
chr2	178583017	498060	T	C	.	.	ALLELEID=489484;CLNDN=not_provided;CLNDISDB=MedGen:CN517202;CLNHGVS=NC_000002.12:g.178583017T>C;CLNREVSTAT=criteria_provided,_single_submitter;CLNSIG=Uncertain_significance;CLNVC=single_nucleotide_variant;CLNVCSO=SO:0001483;GENEINFO=TTN:7273|TTN-AS1:100506866;MC=SO:0001583|missense_variant,SO:0001619|non-coding_transcript_variant;ORIGIN=1;RS=1465791266;Pangolin=ENSG00000237298.10|-12:0.0|-26:-0.02ENSG00000155657.27|27:0.0|26:-0.0
chr2	178583020	195999	C	T	.	.	AF_EXAC=3e-05;ALLELEID=193160;CLNDN=not_provided;CLNDISDB=MedGen:CN517202;CLNHGVS=NC_000002.12:g.178583020C>T;CLNREVSTAT=criteria_provided,_single_submitter;CLNSIG=Uncertain_significance;CLNVC=single_nucleotide_variant;CLNVCSO=SO:0001483;GENEINFO=TTN:7273|TTN-AS1:100506866;MC=SO:0001583|missense_variant,SO:0001619|non-coding_transcript_variant;ORIGIN=1;RS=769057462;Pangolin=ENSG00000237298.10|17:0.0|-29:-0.07ENSG00000155657.27|23:0.0|10:-0.0
chr2	178583021	202797	G	A	.	.	AF_ESP=0.00016;AF_EXAC=3e-05;ALLELEID=199107;CLNDN=Cardiomyopathy|Dilated_cardiomyopathy_1G|Limb-girdle_muscular_dystrophy,_type_2J|not_specified|not_provided;CLNDISDB=Human_Phenotype_Ontology:HP:0001638,MONDO:MONDO:0004994,MedGen:C0878544,Orphanet:ORPHA167848,SNOMED_CT:85898001|MONDO:MONDO:0011400,MedGen:C1858763,OMIM:604145|MONDO:MONDO:0012127,MedGen:C1837342,OMIM:608807,Orphanet:ORPHA140922|MedGen:CN169374|MedGen:CN517202;CLNHGVS=NC_000002.12:g.178583021G>A;CLNREVSTAT=criteria_provided,_multiple_submitters,_no_conflicts;CLNSIG=Uncertain_significance;CLNVC=single_nucleotide_variant;CLNVCSO=SO:0001483;GENEINFO=TTN:7273|TTN-AS1:100506866;MC=SO:0001583|missense_variant,SO:0001619|non-coding_transcript_variant;ORIGIN=1;RS=371856109;Pangolin=ENSG00000237298.10|2:0.0|-30:-0.06ENSG00000155657.27|2:0.0|22:-0.0
chr2	178583028	47230	G	A	.	.	AF_ESP=0.00122;AF_TGP=0.0016;ALLELEID=56395;CLNDN=Cardiomyopathy|Tibial_muscular_dystrophy|Myopathy,_myofibrillar,_9,_with_early_respiratory_failure|Dilated_cardiomyopathy_1G|Limb-girdle_muscular_dystrophy,_type_2J|Myopathy,_early-onset,_with_fatal_cardiomyopathy|not_specified|Cardiovascular_phenotype;CLNDISDB=Human_Phenotype_Ontology:HP:0001638,MONDO:MONDO:0004994,MedGen:C0878544,Orphanet:ORPHA167848,SNOMED_CT:85898001|MONDO:MONDO:0010870,MedGen:C1450052,OMIM:600334,Orphanet:ORPHA609|MONDO:MONDO:0011362,MedGen:C1863599,OMIM:603689,Orphanet:ORPHA178464|MONDO:MONDO:0011400,MedGen:C1858763,OMIM:604145|MONDO:MONDO:0012127,MedGen:C1837342,OMIM:608807,Orphanet:ORPHA140922|MONDO:MONDO:0012714,MedGen:C2673677,OMIM:611705,Orphanet:ORPHA289377|MedGen:CN169374|MedGen:CN230736;CLNHGVS=NC_000002.12:g.178583028G>A;CLNREVSTAT=criteria_provided,_conflicting_interpretations;CLNSIG=Conflicting_interpretations_of_pathogenicity;CLNSIGCONF=Benign(8),Likely_benign(2),Uncertain_significance(1);CLNVC=single_nucleotide_variant;CLNVCSO=SO:0001483;CLNVI=Illumina_Clinical_Services_Laboratory,Illumina:666523;GENEINFO=TTN:7273|TTN-AS1:100506866;MC=SO:0001619|non-coding_transcript_variant,SO:0001819|synonymous_variant;ORIGIN=1;RS=72646867;Pangolin=ENSG00000237298.10|2:0.0|-37:-0.07ENSG00000155657.27|2:0.0|-49:-0.0
chr2	178583056	47229	C	T	.	.	AF_ESP=0.00114;AF_EXAC=0.0004;AF_TGP=0.0008;ALLELEID=56394;CLNDN=Cardiomyopathy|Tibial_muscular_dystrophy|Myopathy,_myofibrillar,_9,_with_early_respiratory_failure|Dilated_cardiomyopathy_1G|Limb-girdle_muscular_dystrophy,_type_2J|Myopathy,_early-onset,_with_fatal_cardiomyopathy|not_specified|Cardiovascular_phenotype;CLNDISDB=Human_Phenotype_Ontology:HP:0001638,MONDO:MONDO:0004994,MedGen:C0878544,Orphanet:ORPHA167848,SNOMED_CT:85898001|MONDO:MONDO:0010870,MedGen:C1450052,OMIM:600334,Orphanet:ORPHA609|MONDO:MONDO:0011362,MedGen:C1863599,OMIM:603689,Orphanet:ORPHA178464|MONDO:MONDO:0011400,MedGen:C1858763,OMIM:604145|MONDO:MONDO:0012127,MedGen:C1837342,OMIM:608807,Orphanet:ORPHA140922|MONDO:MONDO:0012714,MedGen:C2673677,OMIM:611705,Orphanet:ORPHA289377|MedGen:CN169374|MedGen:CN230736;CLNHGVS=NC_000002.12:g.178583056C>T;CLNREVSTAT=criteria_provided,_conflicting_interpretations;CLNSIG=Conflicting_interpretations_of_pathogenicity;CLNSIGCONF=Benign(4),Likely_benign(6),Uncertain_significance(3);CLNVC=single_nucleotide_variant;CLNVCSO=SO:0001483;CLNVI=Illumina_Clinical_Services_Laboratory,Illumina:734671;GENEINFO=TTN:7273|TTN-AS1:100506866;MC=SO:0001583|missense_variant,SO:0001619|non-coding_transcript_variant;ORIGIN=1;RS=148849567;Pangolin=ENSG00000237298.10|-2:0.0|-13:-0.0ENSG00000155657.27|-13:0.0|27:-0.0
chr2	178583057	165891	G	A	.	.	AF_ESP=0.00016;ALLELEID=172841;CLNDN=Tibial_muscular_dystrophy|Myopathy,_myofibrillar,_9,_with_early_respiratory_failure|Dilated_cardiomyopathy_1G|Limb-girdle_muscular_dystrophy,_type_2J|Myopathy,_early-onset,_with_fatal_cardiomyopathy|not_specified|not_provided;CLNDISDB=MONDO:MONDO:0010870,MedGen:C1450052,OMIM:600334,Orphanet:ORPHA609|MONDO:MONDO:0011362,MedGen:C1863599,OMIM:603689,Orphanet:ORPHA178464|MONDO:MONDO:0011400,MedGen:C1858763,OMIM:604145|MONDO:MONDO:0012127,MedGen:C1837342,OMIM:608807,Orphanet:ORPHA140922|MONDO:MONDO:0012714,MedGen:C2673677,OMIM:611705,Orphanet:ORPHA289377|MedGen:CN169374|MedGen:CN517202;CLNHGVS=NC_000002.12:g.178583057G>A;CLNREVSTAT=criteria_provided,_conflicting_interpretations;CLNSIG=Conflicting_interpretations_of_pathogenicity;CLNSIGCONF=Benign(2),Uncertain_significance(8);CLNVC=single_nucleotide_variant;CLNVCSO=SO:0001483;CLNVI=Illumina_Clinical_Services_Laboratory,Illumina:631429;GENEINFO=TTN:7273|TTN-AS1:100506866;MC=SO:0001583|missense_variant,SO:0001619|non-coding_transcript_variant;ORIGIN=1;RS=200155485;Pangolin=ENSG00000237298.10|40:0.0|-14:-0.0ENSG00000155657.27|13:0.0|-14:-0.0
chr2	178583072	467383	T	C	.	.	AF_ESP=8e-05;AF_EXAC=3e-05;ALLELEID=449432;CLNDN=Dilated_cardiomyopathy_1G|Limb-girdle_muscular_dystrophy,_type_2J;CLNDISDB=MONDO:MONDO:0011400,MedGen:C1858763,OMIM:604145|MONDO:MONDO:0012127,MedGen:C1837342,OMIM:608807,Orphanet:ORPHA140922;CLNHGVS=NC_000002.12:g.178583072T>C;CLNREVSTAT=criteria_provided,_single_submitter;CLNSIG=Uncertain_significance;CLNVC=single_nucleotide_variant;CLNVCSO=SO:0001483;GENEINFO=TTN:7273|TTN-AS1:100506866;MC=SO:0001583|missense_variant,SO:0001619|non-coding_transcript_variant;ORIGIN=1;RS=372565084;Pangolin=ENSG00000237298.10|-35:0.0|45:-0.0ENSG00000155657.27|-29:0.0|47:-0.01
chr2	178583074	179042	A	G	.	.	AF_EXAC=0.00022;AF_TGP=0.0004;ALLELEID=172981;CLNDN=Primary_dilated_cardiomyopathy|Cardiomyopathy|Tibial_muscular_dystrophy|Myopathy,_myofibrillar,_9,_with_early_respiratory_failure|Dilated_cardiomyopathy_1G|Limb-girdle_muscular_dystrophy,_type_2J|Myopathy,_early-onset,_with_fatal_cardiomyopathy|not_specified|Cardiovascular_phenotype|not_provided;CLNDISDB=EFO:EFO_0000407,Human_Phenotype_Ontology:HP:0001644,Human_Phenotype_Ontology:HP:0001725,Human_Phenotype_Ontology:HP:0005159,Human_Phenotype_Ontology:HP:0200130,MONDO:MONDO:0005021,MeSH:D002311,MedGen:C0007193,Orphanet:ORPHA217604,SNOMED_CT:195021004,SNOMED_CT:399020009|Human_Phenotype_Ontology:HP:0001638,MONDO:MONDO:0004994,MedGen:C0878544,Orphanet:ORPHA167848,SNOMED_CT:85898001|MONDO:MONDO:0010870,MedGen:C1450052,OMIM:600334,Orphanet:ORPHA609|MONDO:MONDO:0011362,MedGen:C1863599,OMIM:603689,Orphanet:ORPHA178464|MONDO:MONDO:0011400,MedGen:C1858763,OMIM:604145|MONDO:MONDO:0012127,MedGen:C1837342,OMIM:608807,Orphanet:ORPHA140922|MONDO:MONDO:0012714,MedGen:C2673677,OMIM:611705,Orphanet:ORPHA289377|MedGen:CN169374|MedGen:CN230736|MedGen:CN517202;CLNHGVS=NC_000002.12:g.178583074A>G;CLNREVSTAT=criteria_provided,_conflicting_interpretations;CLNSIG=Conflicting_interpretations_of_pathogenicity;CLNSIGCONF=Benign(4),Likely_benign(3),Uncertain_significance(4);CLNVC=single_nucleotide_variant;CLNVCSO=SO:0001483;CLNVI=Illumina_Clinical_Services_Laboratory,Illumina:702611;GENEINFO=TTN:7273|TTN-AS1:100506866;MC=SO:0001583|missense_variant,SO:0001619|non-coding_transcript_variant;ORIGIN=1;RS=146941600;Pangolin=ENSG00000237298.10|43:0.0|23:-0.0ENSG00000155657.27|45:0.01|-31:-0.0
chr2	178583076	467382	G	A	.	.	ALLELEID=449662;CLNDN=Dilated_cardiomyopathy_1G|Limb-girdle_muscular_dystrophy,_type_2J;CLNDISDB=MONDO:MONDO:0011400,MedGen:C1858763,OMIM:604145|MONDO:MONDO:0012127,MedGen:C1837342,OMIM:608807,Orphanet:ORPHA140922;CLNHGVS=NC_000002.12:g.178583076G>A;CLNREVSTAT=criteria_provided,_single_submitter;CLNSIG=Uncertain_significance;CLNVC=single_nucleotide_variant;CLNVCSO=SO:0001483;GENEINFO=TTN:7273|TTN-AS1:100506866;MC=SO:0001619|non-coding_transcript_variant,SO:0001819|synonymous_variant;ORIGIN=1;RS=1246746665;Pangolin=ENSG00000237298.10|21:0.0|41:-0.0ENSG00000155657.27|2:0.03|43:-0.01
chr2	178583088	467381	T	G	.	.	AF_EXAC=2e-05;AF_TGP=0.0002;ALLELEID=449663;CLNDN=Dilated_cardiomyopathy_1G|Limb-girdle_muscular_dystrophy,_type_2J;CLNDISDB=MONDO:MONDO:0011400,MedGen:C1858763,OMIM:604145|MONDO:MONDO:0012127,MedGen:C1837342,OMIM:608807,Orphanet:ORPHA140922;CLNHGVS=NC_000002.12:g.178583088T>G;CLNREVSTAT=criteria_provided,_single_submitter;CLNSIG=Uncertain_significance;CLNVC=single_nucleotide_variant;CLNVCSO=SO:0001483;GENEINFO=TTN:7273|TTN-AS1:100506866;MC=SO:0001583|missense_variant,SO:0001619|non-coding_transcript_variant;ORIGIN=1;RS=574615636;Pangolin=ENSG00000237298.10|-45:0.0|9:-0.0ENSG00000155657.27|31:0.0|31:-0.0
chr2	178583111	501760	T	C	.	.	ALLELEID=493184;CLNDN=not_provided;CLNDISDB=MedGen:CN517202;CLNHGVS=NC_000002.12:g.178583111T>C;CLNREVSTAT=criteria_provided,_single_submitter;CLNSIG=Uncertain_significance;CLNVC=single_nucleotide_variant;CLNVCSO=SO:0001483;GENEINFO=TTN:7273|TTN-AS1:100506866;MC=SO:0001583|missense_variant,SO:0001619|non-coding_transcript_variant;ORIGIN=1;RS=775738687;Pangolin=ENSG00000237298.10|-14:0.0|6:-0.0ENSG00000155657.27|27:0.0|8:-0.0
chr2	178583131	47226	G	A	.	.	AF_EXAC=4e-05;ALLELEID=56391;CLNDN=Myopathy,_myofibrillar,_9,_with_early_respiratory_failure|Dilated_cardiomyopathy_1G|not_specified|Cardiovascular_phenotype|none_provided|not_provided;CLNDISDB=MONDO:MONDO:0011362,MedGen:C1863599,OMIM:603689,Orphanet:ORPHA178464|MONDO:MONDO:0011400,MedGen:C1858763,OMIM:604145|MedGen:CN169374|MedGen:CN230736|MedGen:CN235283|MedGen:CN517202;CLNHGVS=NC_000002.12:g.178583131G>A;CLNREVSTAT=criteria_provided,_conflicting_interpretations;CLNSIG=Conflicting_interpretations_of_pathogenicity;CLNSIGCONF=Likely_benign(1),Uncertain_significance(6);CLNVC=single_nucleotide_variant;CLNVCSO=SO:0001483;CLNVI=ARUP_Laboratories,_Molecular_Genetics_and_Genomics,ARUP_Laboratories:2362235;GENEINFO=TTN:7273|TTN-AS1:100506866;MC=SO:0001583|missense_variant,SO:0001619|non-coding_transcript_variant;ORIGIN=1;RS=397517662;Pangolin=ENSG00000237298.10|-10:0.0|50:-0.07ENSG00000155657.27|-12:0.0|-12:-0.0
chr2	178583137	626423	C	A	.	.	AF_EXAC=1e-05;AF_TGP=0.0002;ALLELEID=614791;CLNDN=Cardiomyopathy;CLNDISDB=Human_Phenotype_Ontology:HP:0001638,MONDO:MONDO:0004994,MedGen:C0878544,Orphanet:ORPHA167848,SNOMED_CT:85898001;CLNHGVS=NC_000002.12:g.178583137C>A;CLNREVSTAT=criteria_provided,_single_submitter;CLNSIG=Uncertain_significance;CLNVC=single_nucleotide_variant;CLNVCSO=SO:0001483;GENEINFO=TTN:7273|TTN-AS1:100506866;MC=SO:0001583|missense_variant,SO:0001619|non-coding_transcript_variant;ORIGIN=1;RS=188110701;Pangolin=ENSG00000237298.10|13:0.0|44:-0.05ENSG00000155657.27|-18:0.09|1:-0.0
chr2	178583151	499208	A	G	.	.	ALLELEID=490632;CLNDN=not_provided;CLNDISDB=MedGen:CN517202;CLNHGVS=NC_000002.12:g.178583151A>G;CLNREVSTAT=criteria_provided,_single_submitter;CLNSIG=Uncertain_significance;CLNVC=single_nucleotide_variant;CLNVCSO=SO:0001483;GENEINFO=TTN:7273|TTN-AS1:100506866;MC=SO:0001619|non-coding_transcript_variant,SO:0001819|synonymous_variant;ORIGIN=1;RS=1553629568;Pangolin=ENSG00000237298.10|30:0.02|2:-0.0ENSG00000155657.27|-13:0.0|-32:-0.02
chr2	178583154	165893	C	A	.	.	AF_ESP=0.00017;AF_EXAC=0.00019;ALLELEID=172842;CLNDN=not_specified|not_provided;CLNDISDB=MedGen:CN169374|MedGen:CN517202;CLNHGVS=NC_000002.12:g.178583154C>A;CLNREVSTAT=criteria_provided,_conflicting_interpretations;CLNSIG=Conflicting_interpretations_of_pathogenicity;CLNSIGCONF=Likely_benign(1),Uncertain_significance(1);CLNVC=single_nucleotide_variant;CLNVCSO=SO:0001483;GENEINFO=TTN:7273|TTN-AS1:100506866;MC=SO:0001583|missense_variant,SO:0001619|non-coding_transcript_variant;ORIGIN=1;RS=374736305;Pangolin=ENSG00000237298.10|2:0.0|27:-0.02ENSG00000155657.27|-35:0.12|-16:-0.0
chr2	178583156	518551	A	C	.	.	AF_EXAC=1e-05;ALLELEID=509339;CLNDN=Cardiovascular_phenotype;CLNDISDB=MedGen:CN230736;CLNHGVS=NC_000002.12:g.178583156A>C;CLNREVSTAT=criteria_provided,_single_submitter;CLNSIG=Uncertain_significance;CLNVC=single_nucleotide_variant;CLNVCSO=SO:0001483;GENEINFO=TTN:7273|TTN-AS1:100506866;MC=SO:0001583|missense_variant,SO:0001619|non-coding_transcript_variant;ORIGIN=1;RS=754416903;Pangolin=ENSG00000237298.10|25:0.04|2:-0.0ENSG00000155657.27|-18:0.0|-37:-0.02
chr2	178583170	332803	C	G	.	.	AF_EXAC=1e-05;ALLELEID=283269;CLNDN=Tibial_muscular_dystrophy|Myopathy,_myofibrillar,_9,_with_early_respiratory_failure|Dilated_cardiomyopathy_1G|Limb-girdle_muscular_dystrophy,_type_2J|Myopathy,_early-onset,_with_fatal_cardiomyopathy|not_provided;CLNDISDB=MONDO:MONDO:0010870,MedGen:C1450052,OMIM:600334,Orphanet:ORPHA609|MONDO:MONDO:0011362,MedGen:C1863599,OMIM:603689,Orphanet:ORPHA178464|MONDO:MONDO:0011400,MedGen:C1858763,OMIM:604145|MONDO:MONDO:0012127,MedGen:C1837342,OMIM:608807,Orphanet:ORPHA140922|MONDO:MONDO:0012714,MedGen:C2673677,OMIM:611705,Orphanet:ORPHA289377|MedGen:CN517202;CLNHGVS=NC_000002.12:g.178583170C>G;CLNREVSTAT=criteria_provided,_conflicting_interpretations;CLNSIG=Conflicting_interpretations_of_pathogenicity;CLNSIGCONF=Likely_benign(1),Uncertain_significance(5);CLNVC=single_nucleotide_variant;CLNVCSO=SO:0001483;CLNVI=Illumina_Clinical_Services_Laboratory,Illumina:503765;GENEINFO=TTN:7273|TTN-AS1:100506866;MC=SO:0001583|missense_variant,SO:0001619|non-coding_transcript_variant;ORIGIN=1;RS=767001973;Pangolin=ENSG00000237298.10|-4:0.0|11:-0.05ENSG00000155657.27|42:0.0|-32:-0.0
chr2	178583174	596090	C	A	.	.	AF_EXAC=6e-05;ALLELEID=587151;CLNDN=Familial_hypertrophic_cardiomyopathy_9|not_provided;CLNDISDB=MONDO:MONDO:0013412,MedGen:C1861065,OMIM:613765|MedGen:CN517202;CLNHGVS=NC_000002.12:g.178583174C>A;CLNREVSTAT=criteria_provided,_single_submitter;CLNSIG=Uncertain_significance;CLNVC=single_nucleotide_variant;CLNVCSO=SO:0001483;GENEINFO=TTN:7273|TTN-AS1:100506866;MC=SO:0001583|missense_variant,SO:0001619|non-coding_transcript_variant;ORIGIN=1;RS=72646866;Pangolin=ENSG00000237298.10|-8:0.0|7:-0.02ENSG00000155657.27|36:0.0|-1:-0.0
chr2	178583178	593025	C	T	.	.	ALLELEID=584089;CLNDN=not_provided;CLNDISDB=MedGen:CN517202;CLNHGVS=NC_000002.12:g.178583178C>T;CLNREVSTAT=criteria_provided,_single_submitter;CLNSIG=Uncertain_significance;CLNVC=single_nucleotide_variant;CLNVCSO=SO:0001483;GENEINFO=TTN:7273|TTN-AS1:100506866;MC=SO:0001619|non-coding_transcript_variant,SO:0001819|synonymous_variant;ORIGIN=1;RS=1559517553;Pangolin=ENSG00000237298.10|32:0.0|3:-0.05ENSG00000155657.27|49:0.02|-40:-0.0
chr2	178583199	47225	A	G	.	.	AF_ESP=0.00075;AF_EXAC=0.00063;ALLELEID=56390;CLNDN=Cardiomyopathy|Tibial_muscular_dystrophy|Myopathy,_myofibrillar,_9,_with_early_respiratory_failure|Dilated_cardiomyopathy_1G|Limb-girdle_muscular_dystrophy,_type_2J|Myopathy,_early-onset,_with_fatal_cardiomyopathy|not_specified|Cardiovascular_phenotype|none_provided|not_provided;CLNDISDB=Human_Phenotype_Ontology:HP:0001638,MONDO:MONDO:0004994,MedGen:C0878544,Orphanet:ORPHA167848,SNOMED_CT:85898001|MONDO:MONDO:0010870,MedGen:C1450052,OMIM:600334,Orphanet:ORPHA609|MONDO:MONDO:0011362,MedGen:C1863599,OMIM:603689,Orphanet:ORPHA178464|MONDO:MONDO:0011400,MedGen:C1858763,OMIM:604145|MONDO:MONDO:0012127,MedGen:C1837342,OMIM:608807,Orphanet:ORPHA140922|MONDO:MONDO:0012714,MedGen:C2673677,OMIM:611705,Orphanet:ORPHA289377|MedGen:CN169374|MedGen:CN230736|MedGen:CN235283|MedGen:CN517202;CLNHGVS=NC_000002.12:g.178583199A>G;CLNREVSTAT=criteria_provided,_conflicting_interpretations;CLNSIG=Conflicting_interpretations_of_pathogenicity;CLNSIGCONF=Benign(7),Likely_benign(5),Uncertain_significance(3);CLNVC=single_nucleotide_variant;CLNVCSO=SO:0001483;CLNVI=ARUP_Laboratories,_Molecular_Genetics_and_Genomics,ARUP_Laboratories:2414388|Illumina_Clinical_Services_Laboratory,Illumina:264980;GENEINFO=TTN:7273|TTN-AS1:100506866;MC=SO:0001819|synonymous_variant;ORIGIN=1;RS=200825430;Pangolin=ENSG00000237298.10|-18:0.0|-18:-0.02ENSG00000155657.27|28:0.0|28:-0.0
chr2	178583213	451385	C	G	.	.	AF_ESP=0.00017;AF_EXAC=3e-05;ALLELEID=443080;CLNDN=Tibial_muscular_dystrophy|Myopathy,_myofibrillar,_9,_with_early_respiratory_failure|Dilated_cardiomyopathy_1G|Limb-girdle_muscular_dystrophy,_type_2J|Myopathy,_early-onset,_with_fatal_cardiomyopathy|not_provided;CLNDISDB=MONDO:MONDO:0010870,MedGen:C1450052,OMIM:600334,Orphanet:ORPHA609|MONDO:MONDO:0011362,MedGen:C1863599,OMIM:603689,Orphanet:ORPHA178464|MONDO:MONDO:0011400,MedGen:C1858763,OMIM:604145|MONDO:MONDO:0012127,MedGen:C1837342,OMIM:608807,Orphanet:ORPHA140922|MONDO:MONDO:0012714,MedGen:C2673677,OMIM:611705,Orphanet:ORPHA289377|MedGen:CN517202;CLNHGVS=NC_000002.12:g.178583213C>G;CLNREVSTAT=criteria_provided,_multiple_submitters,_no_conflicts;CLNSIG=Uncertain_significance;CLNVC=single_nucleotide_variant;CLNVCSO=SO:0001483;CLNVI=Illumina_Clinical_Services_Laboratory,Illumina:1416237;GENEINFO=TTN:7273|TTN-AS1:100506866;MC=SO:0001583|missense_variant;ORIGIN=1;RS=375149365;Pangolin=ENSG00000237298.10|-3:0.0|-32:-0.01ENSG00000155657.27|4:0.0|14:-0.02
chr2	178583226	502374	G	T	.	.	ALLELEID=493798;CLNDN=not_provided;CLNDISDB=MedGen:CN517202;CLNHGVS=NC_000002.12:g.178583226G>T;CLNREVSTAT=criteria_provided,_single_submitter;CLNSIG=Uncertain_significance;CLNVC=single_nucleotide_variant;CLNVCSO=SO:0001483;GENEINFO=TTN:7273|TTN-AS1:100506866;MC=SO:0001819|synonymous_variant;ORIGIN=1;RS=1553629776;Pangolin=ENSG00000237298.10|-2:0.0|-45:-0.06ENSG00000155657.27|-2:0.0|1:-0.01
chr2	178583597	47224	A	G	.	.	AF_ESP=0.00042;AF_EXAC=0.00036;AF_TGP=0.0002;ALLELEID=56389;CLNDN=Tibial_muscular_dystrophy|Myopathy,_myofibrillar,_9,_with_early_respiratory_failure|Dilated_cardiomyopathy_1G|Limb-girdle_muscular_dystrophy,_type_2J|Myopathy,_early-onset,_with_fatal_cardiomyopathy|not_specified;CLNDISDB=MONDO:MONDO:0010870,MedGen:C1450052,OMIM:600334,Orphanet:ORPHA609|MONDO:MONDO:0011362,MedGen:C1863599,OMIM:603689,Orphanet:ORPHA178464|MONDO:MONDO:0011400,MedGen:C1858763,OMIM:604145|MONDO:MONDO:0012127,MedGen:C1837342,OMIM:608807,Orphanet:ORPHA140922|MONDO:MONDO:0012714,MedGen:C2673677,OMIM:611705,Orphanet:ORPHA289377|MedGen:CN169374;CLNHGVS=NC_000002.12:g.178583597A>G;CLNREVSTAT=criteria_provided,_conflicting_interpretations;CLNSIG=Conflicting_interpretations_of_pathogenicity;CLNSIGCONF=Benign(3),Likely_benign(3),Uncertain_significance(3);CLNVC=single_nucleotide_variant;CLNVCSO=SO:0001483;CLNVI=ARUP_Laboratories,_Molecular_Genetics_and_Genomics,ARUP_Laboratories:1331423|Illumina_Clinical_Services_Laboratory,Illumina:94243;GENEINFO=TTN:7273|TTN-AS1:100506866;MC=SO:0001619|non-coding_transcript_variant,SO:0001627|intron_variant;ORIGIN=1;RS=72646864;Pangolin=ENSG00000237298.10|42:0.0|2:-0.0ENSG00000155657.27|10:0.0|10:-0.0
chr2	178583608	229490	A	G	.	.	AF_ESP=8e-05;AF_EXAC=4e-05;ALLELEID=228677;CLNDN=Tibial_muscular_dystrophy|Myopathy,_myofibrillar,_9,_with_early_respiratory_failure|Dilated_cardiomyopathy_1G|Limb-girdle_muscular_dystrophy,_type_2J|Myopathy,_early-onset,_with_fatal_cardiomyopathy|not_specified;CLNDISDB=MONDO:MONDO:0010870,MedGen:C1450052,OMIM:600334,Orphanet:ORPHA609|MONDO:MONDO:0011362,MedGen:C1863599,OMIM:603689,Orphanet:ORPHA178464|MONDO:MONDO:0011400,MedGen:C1858763,OMIM:604145|MONDO:MONDO:0012127,MedGen:C1837342,OMIM:608807,Orphanet:ORPHA140922|MONDO:MONDO:0012714,MedGen:C2673677,OMIM:611705,Orphanet:ORPHA289377|MedGen:CN169374;CLNHGVS=NC_000002.12:g.178583608A>G;CLNREVSTAT=criteria_provided,_conflicting_interpretations;CLNSIG=Conflicting_interpretations_of_pathogenicity;CLNSIGCONF=Likely_benign(1),Uncertain_significance(7);CLNVC=single_nucleotide_variant;CLNVCSO=SO:0001483;CLNVI=Illumina_Clinical_Services_Laboratory,Illumina:705499;GENEINFO=TTN:7273|TTN-AS1:100506866;MC=SO:0001619|non-coding_transcript_variant,SO:0001819|synonymous_variant;ORIGIN=1;RS=374858668;Pangolin=ENSG00000237298.10|40:0.02|17:-0.0ENSG00000155657.27|-1:0.01|-1:-0.0
chr2	178583616	535329	C	T	.	.	AF_EXAC=0.0001;ALLELEID=517032;CLNDN=Dilated_cardiomyopathy_1G|Limb-girdle_muscular_dystrophy,_type_2J;CLNDISDB=MONDO:MONDO:0011400,MedGen:C1858763,OMIM:604145|MONDO:MONDO:0012127,MedGen:C1837342,OMIM:608807,Orphanet:ORPHA140922;CLNHGVS=NC_000002.12:g.178583616C>T;CLNREVSTAT=criteria_provided,_single_submitter;CLNSIG=Uncertain_significance;CLNVC=single_nucleotide_variant;CLNVCSO=SO:0001483;GENEINFO=TTN:7273|TTN-AS1:100506866;MC=SO:0001583|missense_variant,SO:0001619|non-coding_transcript_variant;ORIGIN=1;RS=752176305;Pangolin=ENSG00000237298.10|-2:0.0|32:-0.12ENSG00000155657.27|49:0.0|-9:-0.0
chr2	178583630	195998	G	A	.	.	ALLELEID=193159;CLNDN=not_provided;CLNDISDB=MedGen:CN517202;CLNHGVS=NC_000002.12:g.178583630G>A;CLNREVSTAT=criteria_provided,_single_submitter;CLNSIG=Uncertain_significance;CLNVC=single_nucleotide_variant;CLNVCSO=SO:0001483;GENEINFO=TTN:7273|TTN-AS1:100506866;MC=SO:0001583|missense_variant,SO:0001619|non-coding_transcript_variant;ORIGIN=1;RS=794727431;Pangolin=ENSG00000237298.10|2:0.0|18:-0.15ENSG00000155657.27|-23:0.01|-23:-0.0
chr2	178583636	404830	G	A	.	.	ALLELEID=391829;CLNDN=Dilated_cardiomyopathy_1G|Limb-girdle_muscular_dystrophy,_type_2J;CLNDISDB=MONDO:MONDO:0011400,MedGen:C1858763,OMIM:604145|MONDO:MONDO:0012127,MedGen:C1837342,OMIM:608807,Orphanet:ORPHA140922;CLNHGVS=NC_000002.12:g.178583636G>A;CLNREVSTAT=criteria_provided,_single_submitter;CLNSIG=Uncertain_significance;CLNVC=single_nucleotide_variant;CLNVCSO=SO:0001483;GENEINFO=TTN:7273|TTN-AS1:100506866;MC=SO:0001583|missense_variant,SO:0001619|non-coding_transcript_variant;ORIGIN=1;RS=1060500465;Pangolin=ENSG00000237298.10|3:0.02|12:-0.03ENSG00000155657.27|-29:0.01|-29:-0.0
chr2	178583648	178200	G	A	.	.	AF_ESP=0.00017;AF_EXAC=0.00043;ALLELEID=172982;CLNDN=Hypertrophic_cardiomyopathy|Tibial_muscular_dystrophy|Myopathy,_myofibrillar,_9,_with_early_respiratory_failure|Dilated_cardiomyopathy_1G|Limb-girdle_muscular_dystrophy,_type_2J|Myopathy,_early-onset,_with_fatal_cardiomyopathy|not_specified|Cardiovascular_phenotype|not_provided;CLNDISDB=Human_Phenotype_Ontology:HP:0001639,MONDO:MONDO:0005045,MeSH:D002312,MedGen:C0007194,OMIM:PS192600,Orphanet:ORPHA217569|MONDO:MONDO:0010870,MedGen:C1450052,OMIM:600334,Orphanet:ORPHA609|MONDO:MONDO:0011362,MedGen:C1863599,OMIM:603689,Orphanet:ORPHA178464|MONDO:MONDO:0011400,MedGen:C1858763,OMIM:604145|MONDO:MONDO:0012127,MedGen:C1837342,OMIM:608807,Orphanet:ORPHA140922|MONDO:MONDO:0012714,MedGen:C2673677,OMIM:611705,Orphanet:ORPHA289377|MedGen:CN169374|MedGen:CN230736|MedGen:CN517202;CLNHGVS=NC_000002.12:g.178583648G>A;CLNREVSTAT=criteria_provided,_conflicting_interpretations;CLNSIG=Conflicting_interpretations_of_pathogenicity;CLNSIGCONF=Benign(4),Likely_benign(2),Uncertain_significance(6);CLNVC=single_nucleotide_variant;CLNVCSO=SO:0001483;CLNVI=Illumina_Clinical_Services_Laboratory,Illumina:773740;GENEINFO=TTN:7273|TTN-AS1:100506866;MC=SO:0001583|missense_variant,SO:0001619|non-coding_transcript_variant;ORIGIN=1;RS=201662134;Pangolin=ENSG00000237298.10|34:0.0|0:-0.2ENSG00000155657.27|-41:0.0|0:-0.0
chr2	178583649	191920	G	A	.	.	ALLELEID=189563;CLNDN=not_provided;CLNDISDB=MedGen:CN517202;CLNHGVS=NC_000002.12:g.178583649G>A;CLNREVSTAT=criteria_provided,_single_submitter;CLNSIG=Uncertain_significance;CLNVC=single_nucleotide_variant;CLNVCSO=SO:0001483;GENEINFO=TTN:7273|TTN-AS1:100506866;MC=SO:0001583|missense_variant,SO:0001619|non-coding_transcript_variant;ORIGIN=0;RS=786205386;Pangolin=ENSG00000237298.10|-10:0.01|-1:-0.2ENSG00000155657.27|-42:0.0|-42:-0.0
chr2	178583667	202795	C	T	.	.	AF_ESP=8e-05;AF_EXAC=8e-05;ALLELEID=199110;CLNDN=Tibial_muscular_dystrophy|Myopathy,_myofibrillar,_9,_with_early_respiratory_failure|Dilated_cardiomyopathy_1G|Limb-girdle_muscular_dystrophy,_type_2J|Myopathy,_early-onset,_with_fatal_cardiomyopathy|not_specified;CLNDISDB=MONDO:MONDO:0010870,MedGen:C1450052,OMIM:600334,Orphanet:ORPHA609|MONDO:MONDO:0011362,MedGen:C1863599,OMIM:603689,Orphanet:ORPHA178464|MONDO:MONDO:0011400,MedGen:C1858763,OMIM:604145|MONDO:MONDO:0012127,MedGen:C1837342,OMIM:608807,Orphanet:ORPHA140922|MONDO:MONDO:0012714,MedGen:C2673677,OMIM:611705,Orphanet:ORPHA289377|MedGen:CN169374;CLNHGVS=NC_000002.12:g.178583667C>T;CLNREVSTAT=criteria_provided,_conflicting_interpretations;CLNSIG=Conflicting_interpretations_of_pathogenicity;CLNSIGCONF=Benign(1),Likely_benign(1),Uncertain_significance(5);CLNVC=single_nucleotide_variant;CLNVCSO=SO:0001483;CLNVI=Illumina_Clinical_Services_Laboratory,Illumina:447603|UniProtKB_(protein):Q8WZ42#VAR_040209;GENEINFO=TTN:7273|TTN-AS1:100506866;MC=SO:0001583|missense_variant,SO:0001619|non-coding_transcript_variant;ORIGIN=1;RS=56378177;Pangolin=ENSG00000237298.10|-19:0.01|33:-0.0ENSG00000155657.27|-2:0.02|4:-0.0
chr2	178583668	467378	G	A	.	.	AF_EXAC=5e-05;ALLELEID=449668;CLNDN=Dilated_cardiomyopathy_1G|Limb-girdle_muscular_dystrophy,_type_2J|not_specified|not_provided;CLNDISDB=MONDO:MONDO:0011400,MedGen:C1858763,OMIM:604145|MONDO:MONDO:0012127,MedGen:C1837342,OMIM:608807,Orphanet:ORPHA140922|MedGen:CN169374|MedGen:CN517202;CLNHGVS=NC_000002.12:g.178583668G>A;CLNREVSTAT=criteria_provided,_conflicting_interpretations;CLNSIG=Conflicting_interpretations_of_pathogenicity;CLNSIGCONF=Likely_benign(2),Uncertain_significance(1);CLNVC=single_nucleotide_variant;CLNVCSO=SO:0001483;GENEINFO=TTN:7273|TTN-AS1:100506866;MC=SO:0001619|non-coding_transcript_variant,SO:0001819|synonymous_variant;ORIGIN=1;RS=372543748;Pangolin=ENSG00000237298.10|-20:0.01|45:-0.01ENSG00000155657.27|-3:0.0|-3:-0.0
chr2	178583683	332804	T	C	.	.	AF_ESP=8e-05;AF_EXAC=3e-05;AF_TGP=0.0002;ALLELEID=283996;CLNDN=Tibial_muscular_dystrophy|Myopathy,_myofibrillar,_9,_with_early_respiratory_failure|Dilated_cardiomyopathy_1G|Limb-girdle_muscular_dystrophy,_type_2J|Myopathy,_early-onset,_with_fatal_cardiomyopathy;CLNDISDB=MONDO:MONDO:0010870,MedGen:C1450052,OMIM:600334,Orphanet:ORPHA609|MONDO:MONDO:0011362,MedGen:C1863599,OMIM:603689,Orphanet:ORPHA178464|MONDO:MONDO:0011400,MedGen:C1858763,OMIM:604145|MONDO:MONDO:0012127,MedGen:C1837342,OMIM:608807,Orphanet:ORPHA140922|MONDO:MONDO:0012714,MedGen:C2673677,OMIM:611705,Orphanet:ORPHA289377;CLNHGVS=NC_000002.12:g.178583683T>C;CLNREVSTAT=criteria_provided,_conflicting_interpretations;CLNSIG=Conflicting_interpretations_of_pathogenicity;CLNSIGCONF=Benign(2),Likely_benign(1),Uncertain_significance(3);CLNVC=single_nucleotide_variant;CLNVCSO=SO:0001483;CLNVI=Illumina_Clinical_Services_Laboratory,Illumina:582103;GENEINFO=TTN:7273|TTN-AS1:100506866;MC=SO:0001619|non-coding_transcript_variant,SO:0001819|synonymous_variant;ORIGIN=1;RS=369255906;Pangolin=ENSG00000237298.10|30:0.0|30:-0.01ENSG00000155657.27|-12:0.0|-18:-0.0
chr2	178583696	263775	T	C	.	.	ALLELEID=258076;CLNDN=Dilated_cardiomyopathy_1G|Limb-girdle_muscular_dystrophy,_type_2J|Cardiovascular_phenotype;CLNDISDB=MONDO:MONDO:0011400,MedGen:C1858763,OMIM:604145|MONDO:MONDO:0012127,MedGen:C1837342,OMIM:608807,Orphanet:ORPHA140922|MedGen:CN230736;CLNHGVS=NC_000002.12:g.178583696T>C;CLNREVSTAT=criteria_provided,_multiple_submitters,_no_conflicts;CLNSIG=Uncertain_significance;CLNVC=single_nucleotide_variant;CLNVCSO=SO:0001483;GENEINFO=TTN:7273|TTN-AS1:100506866;MC=SO:0001583|missense_variant,SO:0001619|non-coding_transcript_variant;ORIGIN=1;RS=886038921;Pangolin=ENSG00000237298.10|49:0.0|17:-0.02ENSG00000155657.27|0:0.0|-31:-0.0
chr2	178583723	47222	G	A	.	.	AF_ESP=0.00083;AF_EXAC=0.00087;AF_TGP=0.0012;ALLELEID=56387;CLNDN=Cardiomyopathy|Tibial_muscular_dystrophy|Myopathy,_myofibrillar,_9,_with_early_respiratory_failure|Dilated_cardiomyopathy_1G|Limb-girdle_muscular_dystrophy,_type_2J|Myopathy,_early-onset,_with_fatal_cardiomyopathy|not_specified|Cardiovascular_phenotype|not_provided;CLNDISDB=Human_Phenotype_Ontology:HP:0001638,MONDO:MONDO:0004994,MedGen:C0878544,Orphanet:ORPHA167848,SNOMED_CT:85898001|MONDO:MONDO:0010870,MedGen:C1450052,OMIM:600334,Orphanet:ORPHA609|MONDO:MONDO:0011362,MedGen:C1863599,OMIM:603689,Orphanet:ORPHA178464|MONDO:MONDO:0011400,MedGen:C1858763,OMIM:604145|MONDO:MONDO:0012127,MedGen:C1837342,OMIM:608807,Orphanet:ORPHA140922|MONDO:MONDO:0012714,MedGen:C2673677,OMIM:611705,Orphanet:ORPHA289377|MedGen:CN169374|MedGen:CN230736|MedGen:CN517202;CLNHGVS=NC_000002.12:g.178583723G>A;CLNREVSTAT=criteria_provided,_conflicting_interpretations;CLNSIG=Conflicting_interpretations_of_pathogenicity;CLNSIGCONF=Benign(6),Likely_benign(4),Uncertain_significance(6);CLNVC=single_nucleotide_variant;CLNVCSO=SO:0001483;CLNVI=Illumina_Clinical_Services_Laboratory,Illumina:224768;GENEINFO=TTN:7273|TTN-AS1:100506866;MC=SO:0001583|missense_variant,SO:0001619|non-coding_transcript_variant;ORIGIN=1;RS=56130023;Pangolin=ENSG00000237298.10|28:0.0|-10:-0.07ENSG00000155657.27|47:0.01|19:-0.0
chr2	178583766	332805	G	A	.	.	AF_EXAC=6e-05;ALLELEID=285856;CLNDN=Tibial_muscular_dystrophy|Myopathy,_myofibrillar,_9,_with_early_respiratory_failure|Dilated_cardiomyopathy_1G|Limb-girdle_muscular_dystrophy,_type_2J|Myopathy,_early-onset,_with_fatal_cardiomyopathy;CLNDISDB=MONDO:MONDO:0010870,MedGen:C1450052,OMIM:600334,Orphanet:ORPHA609|MONDO:MONDO:0011362,MedGen:C1863599,OMIM:603689,Orphanet:ORPHA178464|MONDO:MONDO:0011400,MedGen:C1858763,OMIM:604145|MONDO:MONDO:0012127,MedGen:C1837342,OMIM:608807,Orphanet:ORPHA140922|MONDO:MONDO:0012714,MedGen:C2673677,OMIM:611705,Orphanet:ORPHA289377;CLNHGVS=NC_000002.12:g.178583766G>A;CLNREVSTAT=criteria_provided,_single_submitter;CLNSIG=Uncertain_significance;CLNVC=single_nucleotide_variant;CLNVCSO=SO:0001483;CLNVI=Illumina_Clinical_Services_Laboratory,Illumina:287026;GENEINFO=TTN:7273|TTN-AS1:100506866;MC=SO:0001583|missense_variant,SO:0001619|non-coding_transcript_variant;ORIGIN=1;RS=778703530;Pangolin=ENSG00000237298.10|18:0.0|-45:-0.0ENSG00000155657.27|-24:0.0|4:-0.0
chr2	178583772	332806	A	G	.	.	AF_EXAC=3e-05;ALLELEID=286186;CLNDN=Tibial_muscular_dystrophy|Myopathy,_myofibrillar,_9,_with_early_respiratory_failure|Dilated_cardiomyopathy_1G|Limb-girdle_muscular_dystrophy,_type_2J|Myopathy,_early-onset,_with_fatal_cardiomyopathy;CLNDISDB=MONDO:MONDO:0010870,MedGen:C1450052,OMIM:600334,Orphanet:ORPHA609|MONDO:MONDO:0011362,MedGen:C1863599,OMIM:603689,Orphanet:ORPHA178464|MONDO:MONDO:0011400,MedGen:C1858763,OMIM:604145|MONDO:MONDO:0012127,MedGen:C1837342,OMIM:608807,Orphanet:ORPHA140922|MONDO:MONDO:0012714,MedGen:C2673677,OMIM:611705,Orphanet:ORPHA289377;CLNHGVS=NC_000002.12:g.178583772A>G;CLNREVSTAT=criteria_provided,_conflicting_interpretations;CLNSIG=Conflicting_interpretations_of_pathogenicity;CLNSIGCONF=Benign(2),Uncertain_significance(4);CLNVC=single_nucleotide_variant;CLNVCSO=SO:0001483;CLNVI=Illumina_Clinical_Services_Laboratory,Illumina:639203;GENEINFO=TTN:7273|TTN-AS1:100506866;MC=SO:0001583|missense_variant,SO:0001619|non-coding_transcript_variant;ORIGIN=1;RS=745626132;Pangolin=ENSG00000237298.10|-21:0.0|12:-0.0ENSG00000155657.27|-2:0.01|-30:-0.0
chr2	178583792	284517	C	A	.	.	ALLELEID=268754;CLNDN=not_provided;CLNDISDB=MedGen:CN517202;CLNHGVS=NC_000002.12:g.178583792C>A;CLNREVSTAT=criteria_provided,_single_submitter;CLNSIG=Uncertain_significance;CLNVC=single_nucleotide_variant;CLNVCSO=SO:0001483;GENEINFO=TTN:7273|TTN-AS1:100506866;MC=SO:0001583|missense_variant,SO:0001619|non-coding_transcript_variant;ORIGIN=1;RS=886042894;Pangolin=ENSG00000237298.10|-47:0.0|-8:-0.0ENSG00000155657.27|-42:0.0|6:-0.0
chr2	178583811	165895	C	T	.	.	AF_ESP=8e-05;AF_EXAC=1e-05;ALLELEID=172843;CLNDN=not_specified;CLNDISDB=MedGen:CN169374;CLNHGVS=NC_000002.12:g.178583811C>T;CLNREVSTAT=criteria_provided,_single_submitter;CLNSIG=Uncertain_significance;CLNVC=single_nucleotide_variant;CLNVCSO=SO:0001483;GENEINFO=TTN:7273|TTN-AS1:100506866;MC=SO:0001583|missense_variant,SO:0001619|non-coding_transcript_variant;ORIGIN=1;RS=370878527;Pangolin=ENSG00000237298.10|41:0.0|-27:-0.0ENSG00000155657.27|-2:0.0|-41:-0.0
chr2	178583813	165896	A	G	.	.	AF_EXAC=1e-05;ALLELEID=172983;CLNDN=Dilated_cardiomyopathy_1G|Limb-girdle_muscular_dystrophy,_type_2J|not_specified;CLNDISDB=MONDO:MONDO:0011400,MedGen:C1858763,OMIM:604145|MONDO:MONDO:0012127,MedGen:C1837342,OMIM:608807,Orphanet:ORPHA140922|MedGen:CN169374;CLNHGVS=NC_000002.12:g.178583813A>G;CLNREVSTAT=criteria_provided,_multiple_submitters,_no_conflicts;CLNSIG=Uncertain_significance;CLNVC=single_nucleotide_variant;CLNVCSO=SO:0001483;GENEINFO=TTN:7273|TTN-AS1:100506866;MC=SO:0001583|missense_variant,SO:0001619|non-coding_transcript_variant;ORIGIN=1;RS=727503580;Pangolin=ENSG00000237298.10|-29:0.0|-29:-0.0ENSG00000155657.27|-43:0.0|-15:-0.0
chr2	178583863	228126	A	G	.	.	AF_EXAC=4e-05;ALLELEID=228679;CLNDN=Cardiomyopathy|Dilated_cardiomyopathy_1G|Limb-girdle_muscular_dystrophy,_type_2J|not_specified|not_provided;CLNDISDB=Human_Phenotype_Ontology:HP:0001638,MONDO:MONDO:0004994,MedGen:C0878544,Orphanet:ORPHA167848,SNOMED_CT:85898001|MONDO:MONDO:0011400,MedGen:C1858763,OMIM:604145|MONDO:MONDO:0012127,MedGen:C1837342,OMIM:608807,Orphanet:ORPHA140922|MedGen:CN169374|MedGen:CN517202;CLNHGVS=NC_000002.12:g.178583863A>G;CLNREVSTAT=criteria_provided,_conflicting_interpretations;CLNSIG=Conflicting_interpretations_of_pathogenicity;CLNSIGCONF=Likely_benign(3),Uncertain_significance(1);CLNVC=single_nucleotide_variant;CLNVCSO=SO:0001483;GENEINFO=TTN:7273|TTN-AS1:100506866;MC=SO:0001619|non-coding_transcript_variant,SO:0001819|synonymous_variant;ORIGIN=1;RS=746956869;Pangolin=ENSG00000237298.10|0:0.04|28:-0.0ENSG00000155657.27|43:0.01|43:-0.0
chr2	178583876	501198	A	T	.	.	ALLELEID=492622;CLNDN=not_provided;CLNDISDB=MedGen:CN517202;CLNHGVS=NC_000002.12:g.178583876A>T;CLNREVSTAT=criteria_provided,_single_submitter;CLNSIG=Uncertain_significance;CLNVC=single_nucleotide_variant;CLNVCSO=SO:0001483;GENEINFO=TTN:7273|TTN-AS1:100506866;MC=SO:0001583|missense_variant,SO:0001619|non-coding_transcript_variant;ORIGIN=1;RS=1553631218;Pangolin=ENSG00000237298.10|45:0.0|45:-0.01ENSG00000155657.27|30:0.01|-41:-0.0
chr2	178583882	501565	A	G	.	.	AF_EXAC=5e-05;ALLELEID=492989;CLNDN=not_provided;CLNDISDB=MedGen:CN517202;CLNHGVS=NC_000002.12:g.178583882A>G;CLNREVSTAT=criteria_provided,_single_submitter;CLNSIG=Uncertain_significance;CLNVC=single_nucleotide_variant;CLNVCSO=SO:0001483;GENEINFO=TTN:7273|TTN-AS1:100506866;MC=SO:0001583|missense_variant,SO:0001619|non-coding_transcript_variant;ORIGIN=1;RS=762578274;Pangolin=ENSG00000237298.10|4:0.0|39:-0.03ENSG00000155657.27|24:0.0|24:-0.0
chr2	178583895	872536	T	C	.	.	ALLELEID=859079;CLNDN=not_provided;CLNDISDB=MedGen:CN517202;CLNHGVS=NC_000002.12:g.178583895T>C;CLNREVSTAT=criteria_provided,_single_submitter;CLNSIG=Uncertain_significance;CLNVC=single_nucleotide_variant;CLNVCSO=SO:0001483;GENEINFO=TTN:7273|TTN-AS1:100506866;MC=SO:0001583|missense_variant,SO:0001619|non-coding_transcript_variant;ORIGIN=1;Pangolin=ENSG00000237298.10|26:0.02|-4:-0.0ENSG00000155657.27|37:0.0|11:-0.0
chr2	178583914	47221	A	G	.	.	AF_ESP=0.00034;AF_EXAC=0.00027;AF_TGP=0.0002;ALLELEID=56386;CLNDN=Dilated_cardiomyopathy_1G|Limb-girdle_muscular_dystrophy,_type_2J|not_specified|not_provided;CLNDISDB=MONDO:MONDO:0011400,MedGen:C1858763,OMIM:604145|MONDO:MONDO:0012127,MedGen:C1837342,OMIM:608807,Orphanet:ORPHA140922|MedGen:CN169374|MedGen:CN517202;CLNHGVS=NC_000002.12:g.178583914A>G;CLNREVSTAT=criteria_provided,_conflicting_interpretations;CLNSIG=Conflicting_interpretations_of_pathogenicity;CLNSIGCONF=Benign(1),Likely_benign(2),Uncertain_significance(1);CLNVC=single_nucleotide_variant;CLNVCSO=SO:0001483;GENEINFO=TTN:7273|TTN-AS1:100506866;MC=SO:0001619|non-coding_transcript_variant,SO:0001627|intron_variant;ORIGIN=1;RS=377484398;Pangolin=ENSG00000237298.10|7:0.03|-23:-0.0ENSG00000155657.27|-8:0.0|-8:-0.0
chr2	178584293	263495	G	A	.	.	AF_EXAC=1e-05;ALLELEID=258077;CLNDN=Cardiovascular_phenotype;CLNDISDB=MedGen:CN230736;CLNHGVS=NC_000002.12:g.178584293G>A;CLNREVSTAT=criteria_provided,_single_submitter;CLNSIG=Uncertain_significance;CLNVC=single_nucleotide_variant;CLNVCSO=SO:0001483;GENEINFO=TTN:7273|TTN-AS1:100506866;MC=SO:0001583|missense_variant;ORIGIN=1;RS=748999109;Pangolin=ENSG00000237298.10|40:0.0|1:-0.0ENSG00000155657.27|-17:0.01|39:-0.0
chr2	178584308	504957	G	A	.	.	ALLELEID=496253;CLNDN=not_specified;CLNDISDB=MedGen:CN169374;CLNHGVS=NC_000002.12:g.178584308G>A;CLNREVSTAT=criteria_provided,_single_submitter;CLNSIG=Uncertain_significance;CLNVC=single_nucleotide_variant;CLNVCSO=SO:0001483;GENEINFO=TTN:7273|TTN-AS1:100506866;MC=SO:0001583|missense_variant;ORIGIN=1;RS=1419714561;Pangolin=ENSG00000237298.10|-4:0.0|25:-0.0ENSG00000155657.27|-32:0.0|-32:-0.0
chr2	178584345	467376	C	A	.	.	ALLELEID=449606;CLNDN=Dilated_cardiomyopathy_1G|Limb-girdle_muscular_dystrophy,_type_2J;CLNDISDB=MONDO:MONDO:0011400,MedGen:C1858763,OMIM:604145|MONDO:MONDO:0012127,MedGen:C1837342,OMIM:608807,Orphanet:ORPHA140922;CLNHGVS=NC_000002.12:g.178584345C>A;CLNREVSTAT=criteria_provided,_single_submitter;CLNSIG=Uncertain_significance;CLNVC=single_nucleotide_variant;CLNVCSO=SO:0001483;GENEINFO=TTN:7273|TTN-AS1:100506866;MC=SO:0001583|missense_variant;ORIGIN=1;RS=1320436212;Pangolin=ENSG00000237298.10|-41:0.0|-12:-0.0ENSG00000155657.27|-13:0.0|29:-0.0
chr2	178584357	47220	A	G	.	.	AF_EXAC=0.00029;ALLELEID=56385;CLNDN=not_specified|Cardiovascular_phenotype;CLNDISDB=MedGen:CN169374|MedGen:CN230736;CLNHGVS=NC_000002.12:g.178584357A>G;CLNREVSTAT=criteria_provided,_multiple_submitters,_no_conflicts;CLNSIG=Uncertain_significance;CLNVC=single_nucleotide_variant;CLNVCSO=SO:0001483;GENEINFO=TTN:7273|TTN-AS1:100506866;MC=SO:0001583|missense_variant;ORIGIN=1;RS=397517661;Pangolin=ENSG00000237298.10|-24:0.0|14:-0.0ENSG00000155657.27|14:0.0|15:-0.0
chr2	178584364	47219	C	T	.	.	AF_EXAC=0.00017;AF_TGP=0.0004;ALLELEID=56384;CLNDN=Cardiomyopathy|not_specified;CLNDISDB=Human_Phenotype_Ontology:HP:0001638,MONDO:MONDO:0004994,MedGen:C0878544,Orphanet:ORPHA167848,SNOMED_CT:85898001|MedGen:CN169374;CLNHGVS=NC_000002.12:g.178584364C>T;CLNREVSTAT=criteria_provided,_conflicting_interpretations;CLNSIG=Conflicting_interpretations_of_pathogenicity;CLNSIGCONF=Benign(1),Likely_benign(1),Uncertain_significance(1);CLNVC=single_nucleotide_variant;CLNVCSO=SO:0001483;GENEINFO=TTN:7273|TTN-AS1:100506866;MC=SO:0001819|synonymous_variant;ORIGIN=1;RS=397517660;Pangolin=ENSG00000237298.10|6:0.0|-31:-0.0ENSG00000155657.27|10:0.0|34:-0.0
chr2	178584369	202794	G	C	.	.	AF_EXAC=3e-05;ALLELEID=199111;CLNDN=Tibial_muscular_dystrophy|Myopathy,_myofibrillar,_9,_with_early_respiratory_failure|Dilated_cardiomyopathy_1G|Limb-girdle_muscular_dystrophy,_type_2J|Myopathy,_early-onset,_with_fatal_cardiomyopathy|not_specified;CLNDISDB=MONDO:MONDO:0010870,MedGen:C1450052,OMIM:600334,Orphanet:ORPHA609|MONDO:MONDO:0011362,MedGen:C1863599,OMIM:603689,Orphanet:ORPHA178464|MONDO:MONDO:0011400,MedGen:C1858763,OMIM:604145|MONDO:MONDO:0012127,MedGen:C1837342,OMIM:608807,Orphanet:ORPHA140922|MONDO:MONDO:0012714,MedGen:C2673677,OMIM:611705,Orphanet:ORPHA289377|MedGen:CN169374;CLNHGVS=NC_000002.12:g.178584369G>C;CLNREVSTAT=criteria_provided,_conflicting_interpretations;CLNSIG=Conflicting_interpretations_of_pathogenicity;CLNSIGCONF=Benign(1),Likely_benign(1),Uncertain_significance(4);CLNVC=single_nucleotide_variant;CLNVCSO=SO:0001483;CLNVI=Illumina_Clinical_Services_Laboratory,Illumina:884010;GENEINFO=TTN:7273|TTN-AS1:100506866;MC=SO:0001583|missense_variant;ORIGIN=1;RS=781121273;Pangolin=ENSG00000237298.10|13:0.0|-36:-0.0ENSG00000155657.27|5:0.0|29:-0.0
chr2	178584372	229489	C	T	.	.	AF_EXAC=3e-05;ALLELEID=228680;CLNDN=Dilated_cardiomyopathy_1G|Limb-girdle_muscular_dystrophy,_type_2J|not_specified;CLNDISDB=MONDO:MONDO:0011400,MedGen:C1858763,OMIM:604145|MONDO:MONDO:0012127,MedGen:C1837342,OMIM:608807,Orphanet:ORPHA140922|MedGen:CN169374;CLNHGVS=NC_000002.12:g.178584372C>T;CLNREVSTAT=criteria_provided,_multiple_submitters,_no_conflicts;CLNSIG=Uncertain_significance;CLNVC=single_nucleotide_variant;CLNVCSO=SO:0001483;GENEINFO=TTN:7273|TTN-AS1:100506866;MC=SO:0001583|missense_variant;ORIGIN=1;RS=756099303;Pangolin=ENSG00000237298.10|-2:0.0|-39:-0.0ENSG00000155657.27|2:0.0|-1:-0.0
chr2	178584378	228125	C	T	.	.	AF_ESP=8e-05;AF_EXAC=3e-05;ALLELEID=228681;CLNDN=Tibial_muscular_dystrophy|Myopathy,_myofibrillar,_9,_with_early_respiratory_failure|Dilated_cardiomyopathy_1G|Limb-girdle_muscular_dystrophy,_type_2J|Myopathy,_early-onset,_with_fatal_cardiomyopathy|not_specified|not_provided;CLNDISDB=MONDO:MONDO:0010870,MedGen:C1450052,OMIM:600334,Orphanet:ORPHA609|MONDO:MONDO:0011362,MedGen:C1863599,OMIM:603689,Orphanet:ORPHA178464|MONDO:MONDO:0011400,MedGen:C1858763,OMIM:604145|MONDO:MONDO:0012127,MedGen:C1837342,OMIM:608807,Orphanet:ORPHA140922|MONDO:MONDO:0012714,MedGen:C2673677,OMIM:611705,Orphanet:ORPHA289377|MedGen:CN169374|MedGen:CN517202;CLNHGVS=NC_000002.12:g.178584378C>T;CLNREVSTAT=criteria_provided,_conflicting_interpretations;CLNSIG=Conflicting_interpretations_of_pathogenicity;CLNSIGCONF=Likely_benign(1),Uncertain_significance(6);CLNVC=single_nucleotide_variant;CLNVCSO=SO:0001483;CLNVI=Illumina_Clinical_Services_Laboratory,Illumina:818912;GENEINFO=TTN:7273|TTN-AS1:100506866;MC=SO:0001583|missense_variant;ORIGIN=1;RS=368716894;Pangolin=ENSG00000237298.10|3:0.0|-45:-0.0ENSG00000155657.27|-6:0.0|-4:-0.0
chr2	178584383	332807	C	T	.	.	AF_ESP=8e-05;AF_EXAC=1e-05;ALLELEID=283997;CLNDN=Tibial_muscular_dystrophy|Myopathy,_myofibrillar,_9,_with_early_respiratory_failure|Dilated_cardiomyopathy_1G|Limb-girdle_muscular_dystrophy,_type_2J|Myopathy,_early-onset,_with_fatal_cardiomyopathy;CLNDISDB=MONDO:MONDO:0010870,MedGen:C1450052,OMIM:600334,Orphanet:ORPHA609|MONDO:MONDO:0011362,MedGen:C1863599,OMIM:603689,Orphanet:ORPHA178464|MONDO:MONDO:0011400,MedGen:C1858763,OMIM:604145|MONDO:MONDO:0012127,MedGen:C1837342,OMIM:608807,Orphanet:ORPHA140922|MONDO:MONDO:0012714,MedGen:C2673677,OMIM:611705,Orphanet:ORPHA289377;CLNHGVS=NC_000002.12:g.178584383C>T;CLNREVSTAT=criteria_provided,_single_submitter;CLNSIG=Uncertain_significance;CLNVC=single_nucleotide_variant;CLNVCSO=SO:0001483;CLNVI=Illumina_Clinical_Services_Laboratory,Illumina:813082;GENEINFO=TTN:7273|TTN-AS1:100506866;MC=SO:0001583|missense_variant;ORIGIN=1;RS=371802736;Pangolin=ENSG00000237298.10|-2:0.0|32:-0.0ENSG00000155657.27|-9:0.0|13:-0.0
chr2	178584390	229488	A	G	.	.	ALLELEID=228682;CLNDN=not_specified|not_provided;CLNDISDB=MedGen:CN169374|MedGen:CN517202;CLNHGVS=NC_000002.12:g.178584390A>G;CLNREVSTAT=criteria_provided,_multiple_submitters,_no_conflicts;CLNSIG=Uncertain_significance;CLNVC=single_nucleotide_variant;CLNVCSO=SO:0001483;GENEINFO=TTN:7273|TTN-AS1:100506866;MC=SO:0001583|missense_variant;ORIGIN=1;RS=745497694;Pangolin=ENSG00000237298.10|25:0.0|49:-0.0ENSG00000155657.27|-18:0.0|-16:-0.0
chr2	178584392	238825	G	A	.	.	ALLELEID=238444;CLNDN=Dilated_cardiomyopathy_1G|Limb-girdle_muscular_dystrophy,_type_2J;CLNDISDB=MONDO:MONDO:0011400,MedGen:C1858763,OMIM:604145|MONDO:MONDO:0012127,MedGen:C1837342,OMIM:608807,Orphanet:ORPHA140922;CLNHGVS=NC_000002.12:g.178584392G>A;CLNREVSTAT=criteria_provided,_single_submitter;CLNSIG=Uncertain_significance;CLNVC=single_nucleotide_variant;CLNVCSO=SO:0001483;GENEINFO=TTN:7273|TTN-AS1:100506866;MC=SO:0001583|missense_variant;ORIGIN=1;RS=878854325;Pangolin=ENSG00000237298.10|47:0.0|23:-0.0ENSG00000155657.27|-18:0.0|6:-0.0
chr2	178584393	229487	G	T	.	.	AF_EXAC=2e-05;ALLELEID=228683;CLNDN=not_specified;CLNDISDB=MedGen:CN169374;CLNHGVS=NC_000002.12:g.178584393G>T;CLNREVSTAT=criteria_provided,_single_submitter;CLNSIG=Uncertain_significance;CLNVC=single_nucleotide_variant;CLNVCSO=SO:0001483;GENEINFO=TTN:7273|TTN-AS1:100506866;MC=SO:0001583|missense_variant;ORIGIN=1;RS=776953525;Pangolin=ENSG00000237298.10|-2:0.0|22:-0.0ENSG00000155657.27|44:0.0|-19:-0.0
chr2	178584407	202793	C	A	.	.	AF_ESP=0.00016;ALLELEID=199112;CLNDN=Tibial_muscular_dystrophy|Myopathy,_myofibrillar,_9,_with_early_respiratory_failure|Dilated_cardiomyopathy_1G|Limb-girdle_muscular_dystrophy,_type_2J|Myopathy,_early-onset,_with_fatal_cardiomyopathy|not_specified;CLNDISDB=MONDO:MONDO:0010870,MedGen:C1450052,OMIM:600334,Orphanet:ORPHA609|MONDO:MONDO:0011362,MedGen:C1863599,OMIM:603689,Orphanet:ORPHA178464|MONDO:MONDO:0011400,MedGen:C1858763,OMIM:604145|MONDO:MONDO:0012127,MedGen:C1837342,OMIM:608807,Orphanet:ORPHA140922|MONDO:MONDO:0012714,MedGen:C2673677,OMIM:611705,Orphanet:ORPHA289377|MedGen:CN169374;CLNHGVS=NC_000002.12:g.178584407C>A;CLNREVSTAT=criteria_provided,_conflicting_interpretations;CLNSIG=Conflicting_interpretations_of_pathogenicity;CLNSIGCONF=Benign(1),Likely_benign(1),Uncertain_significance(5);CLNVC=single_nucleotide_variant;CLNVCSO=SO:0001483;CLNVI=Illumina_Clinical_Services_Laboratory,Illumina:133405;GENEINFO=TTN:7273|TTN-AS1:100506866;MC=SO:0001583|missense_variant;ORIGIN=1;RS=368450785;Pangolin=ENSG00000237298.10|-5:0.0|8:-0.0ENSG00000155657.27|-33:0.0|-9:-0.0
chr2	178584407	808965	C	T	.	.	ALLELEID=794939;CLNDN=Hypertrophic_cardiomyopathy|not_provided;CLNDISDB=Human_Phenotype_Ontology:HP:0001639,MONDO:MONDO:0005045,MeSH:D002312,MedGen:C0007194,OMIM:PS192600,Orphanet:ORPHA217569|MedGen:CN517202;CLNHGVS=NC_000002.12:g.178584407C>T;CLNREVSTAT=criteria_provided,_multiple_submitters,_no_conflicts;CLNSIG=Uncertain_significance;CLNVC=single_nucleotide_variant;CLNVCSO=SO:0001483;GENEINFO=TTN:7273|TTN-AS1:100506866;MC=SO:0001583|missense_variant;ORIGIN=1;RS=368450785;Pangolin=ENSG00000237298.10|32:0.0|8:-0.0ENSG00000155657.27|-2:0.0|-33:-0.0
chr2	178584408	518971	G	A	.	.	AF_EXAC=1e-05;ALLELEID=509340;CLNDN=Cardiovascular_phenotype;CLNDISDB=MedGen:CN230736;CLNHGVS=NC_000002.12:g.178584408G>A;CLNREVSTAT=criteria_provided,_single_submitter;CLNSIG=Uncertain_significance;CLNVC=single_nucleotide_variant;CLNVCSO=SO:0001483;GENEINFO=TTN:7273|TTN-AS1:100506866;MC=SO:0001583|missense_variant;ORIGIN=1;RS=766522121;Pangolin=ENSG00000237298.10|-36:0.0|7:-0.0ENSG00000155657.27|-34:0.0|-10:-0.0
chr2	178584408	992759	G	C	.	.	ALLELEID=980669;CLNDN=Brugada_syndrome;CLNDISDB=MONDO:MONDO:0015263,MedGen:C1142166,OMIM:PS601144,Orphanet:ORPHA130,SNOMED_CT:418818005;CLNHGVS=NC_000002.12:g.178584408G>C;CLNREVSTAT=criteria_provided,_single_submitter;CLNSIG=Uncertain_significance;CLNVC=single_nucleotide_variant;CLNVCSO=SO:0001483;GENEINFO=TTN:7273|TTN-AS1:100506866;MC=SO:0001583|missense_variant;ORIGIN=8;Pangolin=ENSG00000237298.10|31:0.0|7:-0.0ENSG00000155657.27|29:0.0|-10:-0.0
chr2	178584425	202792	G	A	.	.	ALLELEID=199113;CLNDN=not_specified;CLNDISDB=MedGen:CN169374;CLNHGVS=NC_000002.12:g.178584425G>A;CLNREVSTAT=criteria_provided,_single_submitter;CLNSIG=Uncertain_significance;CLNVC=single_nucleotide_variant;CLNVCSO=SO:0001483;GENEINFO=TTN:7273|TTN-AS1:100506866;MC=SO:0001583|missense_variant;ORIGIN=1;RS=794729479;Pangolin=ENSG00000237298.10|44:0.0|28:-0.0ENSG00000155657.27|12:0.0|-27:-0.0
chr2	178584458	202791	C	A	.	.	ALLELEID=199114;CLNDN=Tibial_muscular_dystrophy|Myopathy,_myofibrillar,_9,_with_early_respiratory_failure|Dilated_cardiomyopathy_1G|Limb-girdle_muscular_dystrophy,_type_2J|Myopathy,_early-onset,_with_fatal_cardiomyopathy|not_specified;CLNDISDB=MONDO:MONDO:0010870,MedGen:C1450052,OMIM:600334,Orphanet:ORPHA609|MONDO:MONDO:0011362,MedGen:C1863599,OMIM:603689,Orphanet:ORPHA178464|MONDO:MONDO:0011400,MedGen:C1858763,OMIM:604145|MONDO:MONDO:0012127,MedGen:C1837342,OMIM:608807,Orphanet:ORPHA140922|MONDO:MONDO:0012714,MedGen:C2673677,OMIM:611705,Orphanet:ORPHA289377|MedGen:CN169374;CLNHGVS=NC_000002.12:g.178584458C>A;CLNREVSTAT=criteria_provided,_conflicting_interpretations;CLNSIG=Conflicting_interpretations_of_pathogenicity;CLNSIGCONF=Benign(1),Likely_benign(1),Uncertain_significance(5);CLNVC=single_nucleotide_variant;CLNVCSO=SO:0001483;CLNVI=Illumina_Clinical_Services_Laboratory,Illumina:810757;GENEINFO=TTN:7273|TTN-AS1:100506866;MC=SO:0001583|missense_variant;ORIGIN=1;RS=371581072;Pangolin=ENSG00000237298.10|2:0.0|11:-0.01ENSG00000155657.27|-5:0.0|47:-0.0
chr2	178584458	467375	C	T	.	.	AF_ESP=8e-05;ALLELEID=449435;CLNDN=Dilated_cardiomyopathy_1G|Limb-girdle_muscular_dystrophy,_type_2J|not_provided;CLNDISDB=MONDO:MONDO:0011400,MedGen:C1858763,OMIM:604145|MONDO:MONDO:0012127,MedGen:C1837342,OMIM:608807,Orphanet:ORPHA140922|MedGen:CN517202;CLNHGVS=NC_000002.12:g.178584458C>T;CLNREVSTAT=criteria_provided,_multiple_submitters,_no_conflicts;CLNSIG=Uncertain_significance;CLNVC=single_nucleotide_variant;CLNVCSO=SO:0001483;GENEINFO=TTN:7273|TTN-AS1:100506866;MC=SO:0001583|missense_variant;ORIGIN=1;RS=371581072;Pangolin=ENSG00000237298.10|11:0.02|-19:-0.0ENSG00000155657.27|-4:0.0|47:-0.0
chr2	178584479	404624	A	G	.	.	ALLELEID=391760;CLNDN=Dilated_cardiomyopathy_1G|Limb-girdle_muscular_dystrophy,_type_2J;CLNDISDB=MONDO:MONDO:0011400,MedGen:C1858763,OMIM:604145|MONDO:MONDO:0012127,MedGen:C1837342,OMIM:608807,Orphanet:ORPHA140922;CLNHGVS=NC_000002.12:g.178584479A>G;CLNREVSTAT=criteria_provided,_single_submitter;CLNSIG=Uncertain_significance;CLNVC=single_nucleotide_variant;CLNVCSO=SO:0001483;GENEINFO=TTN:7273|TTN-AS1:100506866;MC=SO:0001583|missense_variant;ORIGIN=1;RS=1060500388;Pangolin=ENSG00000237298.10|-1:0.0|-10:-0.0ENSG00000155657.27|26:0.0|49:-0.0
chr2	178584489	1034245	C	T	.	.	ALLELEID=1019505;CLNDN=Myopathy,_myofibrillar,_9,_with_early_respiratory_failure;CLNDISDB=MONDO:MONDO:0011362,MedGen:C1863599,OMIM:603689,Orphanet:ORPHA178464;CLNHGVS=NC_000002.12:g.178584489C>T;CLNREVSTAT=criteria_provided,_single_submitter;CLNSIG=Uncertain_significance;CLNVC=single_nucleotide_variant;CLNVCSO=SO:0001483;GENEINFO=TTN:7273|TTN-AS1:100506866;MC=SO:0001583|missense_variant;ORIGIN=8;Pangolin=ENSG00000237298.10|-20:0.0|-6:-0.0ENSG00000155657.27|16:0.0|39:-0.0
chr2	178584503	535164	G	T	.	.	ALLELEID=517029;CLNDN=Dilated_cardiomyopathy_1G|Limb-girdle_muscular_dystrophy,_type_2J;CLNDISDB=MONDO:MONDO:0011400,MedGen:C1858763,OMIM:604145|MONDO:MONDO:0012127,MedGen:C1837342,OMIM:608807,Orphanet:ORPHA140922;CLNHGVS=NC_000002.12:g.178584503G>T;CLNREVSTAT=criteria_provided,_single_submitter;CLNSIG=Uncertain_significance;CLNVC=single_nucleotide_variant;CLNVCSO=SO:0001483;GENEINFO=TTN:7273|TTN-AS1:100506866;MC=SO:0001583|missense_variant;ORIGIN=1;RS=1328998714;Pangolin=ENSG00000237298.10|13:0.0|-34:-0.0ENSG00000155657.27|-19:0.0|2:-0.0
chr2	178584504	202790	G	T	.	.	AF_EXAC=2e-05;AF_TGP=0.0002;ALLELEID=199115;CLNDN=not_specified|Cardiovascular_phenotype|not_provided;CLNDISDB=MedGen:CN169374|MedGen:CN230736|MedGen:CN517202;CLNHGVS=NC_000002.12:g.178584504G>T;CLNREVSTAT=criteria_provided,_multiple_submitters,_no_conflicts;CLNSIG=Uncertain_significance;CLNVC=single_nucleotide_variant;CLNVCSO=SO:0001483;GENEINFO=TTN:7273|TTN-AS1:100506866;MC=SO:0001583|missense_variant;ORIGIN=1;RS=528707403;Pangolin=ENSG00000237298.10|12:0.0|-35:-0.01ENSG00000155657.27|1:0.0|-1:-0.0
chr2	178584506	498116	C	G	.	.	ALLELEID=489540;CLNDN=not_provided;CLNDISDB=MedGen:CN517202;CLNHGVS=NC_000002.12:g.178584506C>G;CLNREVSTAT=criteria_provided,_single_submitter;CLNSIG=Uncertain_significance;CLNVC=single_nucleotide_variant;CLNVCSO=SO:0001483;GENEINFO=TTN:7273|TTN-AS1:100506866;MC=SO:0001583|missense_variant;ORIGIN=1;RS=1553632377;Pangolin=ENSG00000237298.10|-37:0.0|10:-0.0ENSG00000155657.27|-6:0.0|-1:-0.0
chr2	178584527	405131	C	T	.	.	ALLELEID=391765;CLNDN=Dilated_cardiomyopathy_1G|Limb-girdle_muscular_dystrophy,_type_2J;CLNDISDB=MONDO:MONDO:0011400,MedGen:C1858763,OMIM:604145|MONDO:MONDO:0012127,MedGen:C1837342,OMIM:608807,Orphanet:ORPHA140922;CLNHGVS=NC_000002.12:g.178584527C>T;CLNREVSTAT=criteria_provided,_single_submitter;CLNSIG=Uncertain_significance;CLNVC=single_nucleotide_variant;CLNVCSO=SO:0001483;GENEINFO=TTN:7273|TTN-AS1:100506866;MC=SO:0001583|missense_variant;ORIGIN=1;RS=1060500571;Pangolin=ENSG00000237298.10|46:0.01|-11:-0.0ENSG00000155657.27|41:0.0|-22:-0.0
chr2	178584529	332808	G	A	.	.	ALLELEID=283998;CLNDN=Tibial_muscular_dystrophy|Myopathy,_myofibrillar,_9,_with_early_respiratory_failure|Dilated_cardiomyopathy_1G|Limb-girdle_muscular_dystrophy,_type_2J|Myopathy,_early-onset,_with_fatal_cardiomyopathy;CLNDISDB=MONDO:MONDO:0010870,MedGen:C1450052,OMIM:600334,Orphanet:ORPHA609|MONDO:MONDO:0011362,MedGen:C1863599,OMIM:603689,Orphanet:ORPHA178464|MONDO:MONDO:0011400,MedGen:C1858763,OMIM:604145|MONDO:MONDO:0012127,MedGen:C1837342,OMIM:608807,Orphanet:ORPHA140922|MONDO:MONDO:0012714,MedGen:C2673677,OMIM:611705,Orphanet:ORPHA289377;CLNHGVS=NC_000002.12:g.178584529G>A;CLNREVSTAT=criteria_provided,_single_submitter;CLNSIG=Uncertain_significance;CLNVC=single_nucleotide_variant;CLNVCSO=SO:0001483;CLNVI=Illumina_Clinical_Services_Laboratory,Illumina:557566;GENEINFO=TTN:7273|TTN-AS1:100506866;MC=SO:0001819|synonymous_variant;ORIGIN=1;RS=866763453;Pangolin=ENSG00000237298.10|44:0.01|-13:-0.0ENSG00000155657.27|49:0.01|3:-0.0
chr2	178584541	618458	T	A	.	.	ALLELEID=609449;CLNDN=not_provided;CLNDISDB=MedGen:CN517202;CLNHGVS=NC_000002.12:g.178584541T>A;CLNREVSTAT=criteria_provided,_single_submitter;CLNSIG=Uncertain_significance;CLNVC=single_nucleotide_variant;CLNVCSO=SO:0001483;CLNVI=ARUP_Laboratories,_Molecular_Genetics_and_Genomics,ARUP_Laboratories:206103;GENEINFO=TTN:7273|TTN-AS1:100506866;MC=SO:0001583|missense_variant;ORIGIN=1;RS=878892116;Pangolin=ENSG00000237298.10|38:0.0|32:-0.0ENSG00000155657.27|-36:0.0|37:-0.01
chr2	178584590	893703	G	C	.	.	ALLELEID=882860;CLNDN=Tibial_muscular_dystrophy|Myopathy,_myofibrillar,_9,_with_early_respiratory_failure|Dilated_cardiomyopathy_1G|Limb-girdle_muscular_dystrophy,_type_2J|Myopathy,_early-onset,_with_fatal_cardiomyopathy;CLNDISDB=MONDO:MONDO:0010870,MedGen:C1450052,OMIM:600334,Orphanet:ORPHA609|MONDO:MONDO:0011362,MedGen:C1863599,OMIM:603689,Orphanet:ORPHA178464|MONDO:MONDO:0011400,MedGen:C1858763,OMIM:604145|MONDO:MONDO:0012127,MedGen:C1837342,OMIM:608807,Orphanet:ORPHA140922|MONDO:MONDO:0012714,MedGen:C2673677,OMIM:611705,Orphanet:ORPHA289377;CLNHGVS=NC_000002.12:g.178584590G>C;CLNREVSTAT=criteria_provided,_single_submitter;CLNSIG=Uncertain_significance;CLNVC=single_nucleotide_variant;CLNVCSO=SO:0001483;CLNVI=Illumina_Clinical_Services_Laboratory,Illumina:1358569;GENEINFO=TTN:7273|TTN-AS1:100506866;MC=SO:0001619|non-coding_transcript_variant,SO:0001627|intron_variant;ORIGIN=1;Pangolin=ENSG00000237298.10|10:0.0|-17:-0.07ENSG00000155657.27|-12:0.01|-22:-0.0
chr2	178584658	626424	CA	C	.	.	ALLELEID=615196;CLNDN=Cardiomyopathy;CLNDISDB=Human_Phenotype_Ontology:HP:0001638,MONDO:MONDO:0004994,MedGen:C0878544,Orphanet:ORPHA167848,SNOMED_CT:85898001;CLNHGVS=NC_000002.12:g.178584663del;CLNREVSTAT=criteria_provided,_single_submitter;CLNSIG=Uncertain_significance;CLNVC=Deletion;CLNVCSO=SO:0000159;GENEINFO=TTN:7273|TTN-AS1:100506866;MC=SO:0001619|non-coding_transcript_variant,SO:0001627|intron_variant;ORIGIN=1;RS=770999001;Pangolin=ENSG00000237298.10|42:0.0|42:-0.0ENSG00000155657.27|11:0.02|11:-0.0
chr2	178584676	332809	G	C	.	.	ALLELEID=283270;CLNDN=Tibial_muscular_dystrophy|Myopathy,_myofibrillar,_9,_with_early_respiratory_failure|Dilated_cardiomyopathy_1G|Limb-girdle_muscular_dystrophy,_type_2J|Myopathy,_early-onset,_with_fatal_cardiomyopathy;CLNDISDB=MONDO:MONDO:0010870,MedGen:C1450052,OMIM:600334,Orphanet:ORPHA609|MONDO:MONDO:0011362,MedGen:C1863599,OMIM:603689,Orphanet:ORPHA178464|MONDO:MONDO:0011400,MedGen:C1858763,OMIM:604145|MONDO:MONDO:0012127,MedGen:C1837342,OMIM:608807,Orphanet:ORPHA140922|MONDO:MONDO:0012714,MedGen:C2673677,OMIM:611705,Orphanet:ORPHA289377;CLNHGVS=NC_000002.12:g.178584676G>C;CLNREVSTAT=criteria_provided,_single_submitter;CLNSIG=Uncertain_significance;CLNVC=single_nucleotide_variant;CLNVCSO=SO:0001483;CLNVI=Illumina_Clinical_Services_Laboratory,Illumina:642408;GENEINFO=TTN:7273|TTN-AS1:100506866;MC=SO:0001583|missense_variant,SO:0001619|non-coding_transcript_variant;ORIGIN=1;RS=886055255;Pangolin=ENSG00000237298.10|23:0.0|24:-0.0ENSG00000155657.27|-7:0.0|-7:-0.01
chr2	178584704	405038	A	G	.	.	ALLELEID=391772;CLNDN=Dilated_cardiomyopathy_1G|Limb-girdle_muscular_dystrophy,_type_2J;CLNDISDB=MONDO:MONDO:0011400,MedGen:C1858763,OMIM:604145|MONDO:MONDO:0012127,MedGen:C1837342,OMIM:608807,Orphanet:ORPHA140922;CLNHGVS=NC_000002.12:g.178584704A>G;CLNREVSTAT=criteria_provided,_single_submitter;CLNSIG=Uncertain_significance;CLNVC=single_nucleotide_variant;CLNVCSO=SO:0001483;GENEINFO=TTN:7273|TTN-AS1:100506866;MC=SO:0001583|missense_variant,SO:0001619|non-coding_transcript_variant;ORIGIN=1;RS=1060500539;Pangolin=ENSG00000237298.10|31:0.0|-4:-0.0ENSG00000155657.27|-35:0.01|38:-0.0
chr2	178584708	467374	G	A	.	.	ALLELEID=449437;CLNDN=Dilated_cardiomyopathy_1G|Limb-girdle_muscular_dystrophy,_type_2J|not_provided;CLNDISDB=MONDO:MONDO:0011400,MedGen:C1858763,OMIM:604145|MONDO:MONDO:0012127,MedGen:C1837342,OMIM:608807,Orphanet:ORPHA140922|MedGen:CN517202;CLNHGVS=NC_000002.12:g.178584708G>A;CLNREVSTAT=criteria_provided,_multiple_submitters,_no_conflicts;CLNSIG=Uncertain_significance;CLNVC=single_nucleotide_variant;CLNVCSO=SO:0001483;GENEINFO=TTN:7273|TTN-AS1:100506866;MC=SO:0001583|missense_variant,SO:0001619|non-coding_transcript_variant;ORIGIN=1;RS=1553632774;Pangolin=ENSG00000237298.10|-8:0.0|0:-0.0ENSG00000155657.27|34:0.0|-39:-0.0
chr2	178584725	497017	C	T	.	.	AF_ESP=8e-05;AF_EXAC=2e-05;ALLELEID=488441;CLNDN=Tibial_muscular_dystrophy|Myopathy,_myofibrillar,_9,_with_early_respiratory_failure|Dilated_cardiomyopathy_1G|Limb-girdle_muscular_dystrophy,_type_2J|Myopathy,_early-onset,_with_fatal_cardiomyopathy|not_provided;CLNDISDB=MONDO:MONDO:0010870,MedGen:C1450052,OMIM:600334,Orphanet:ORPHA609|MONDO:MONDO:0011362,MedGen:C1863599,OMIM:603689,Orphanet:ORPHA178464|MONDO:MONDO:0011400,MedGen:C1858763,OMIM:604145|MONDO:MONDO:0012127,MedGen:C1837342,OMIM:608807,Orphanet:ORPHA140922|MONDO:MONDO:0012714,MedGen:C2673677,OMIM:611705,Orphanet:ORPHA289377|MedGen:CN517202;CLNHGVS=NC_000002.12:g.178584725C>T;CLNREVSTAT=criteria_provided,_multiple_submitters,_no_conflicts;CLNSIG=Uncertain_significance;CLNVC=single_nucleotide_variant;CLNVCSO=SO:0001483;CLNVI=Illumina_Clinical_Services_Laboratory,Illumina:449795;GENEINFO=TTN:7273|TTN-AS1:100506866;MC=SO:0001583|missense_variant,SO:0001619|non-coding_transcript_variant;ORIGIN=1;RS=373282633;Pangolin=ENSG00000237298.10|10:0.02|-26:-0.0ENSG00000155657.27|17:0.0|-15:-0.0
chr2	178584738	47215	G	A	.	.	AF_ESP=0.00017;AF_EXAC=2e-05;ALLELEID=56380;CLNDN=Myopathy,_myofibrillar,_9,_with_early_respiratory_failure|not_specified|not_provided;CLNDISDB=MONDO:MONDO:0011362,MedGen:C1863599,OMIM:603689,Orphanet:ORPHA178464|MedGen:CN169374|MedGen:CN517202;CLNHGVS=NC_000002.12:g.178584738G>A;CLNREVSTAT=criteria_provided,_conflicting_interpretations;CLNSIG=Conflicting_interpretations_of_pathogenicity;CLNSIGCONF=Likely_benign(1),Uncertain_significance(2);CLNVC=single_nucleotide_variant;CLNVCSO=SO:0001483;GENEINFO=TTN:7273|TTN-AS1:100506866;MC=SO:0001583|missense_variant,SO:0001619|non-coding_transcript_variant;ORIGIN=1;RS=201614524;Pangolin=ENSG00000237298.10|-3:0.01|-39:-0.0ENSG00000155657.27|4:0.0|43:-0.02
chr2	178584743	202789	C	T	.	.	AF_ESP=8e-05;AF_EXAC=0.00013;AF_TGP=0.0004;ALLELEID=199117;CLNDN=not_specified|Cardiovascular_phenotype|not_provided;CLNDISDB=MedGen:CN169374|MedGen:CN230736|MedGen:CN517202;CLNHGVS=NC_000002.12:g.178584743C>T;CLNREVSTAT=criteria_provided,_multiple_submitters,_no_conflicts;CLNSIG=Uncertain_significance;CLNVC=single_nucleotide_variant;CLNVCSO=SO:0001483;CLNVI=UniProtKB_(protein):Q8WZ42#VAR_040205;GENEINFO=TTN:7273|TTN-AS1:100506866;MC=SO:0001583|missense_variant,SO:0001619|non-coding_transcript_variant;ORIGIN=1;RS=141965360;Pangolin=ENSG00000237298.10|-2:0.0|-8:-0.0ENSG00000155657.27|-1:0.13|38:-0.03
chr2	178584744	467373	G	A	.	.	AF_EXAC=1e-05;ALLELEID=449608;CLNDN=Dilated_cardiomyopathy_1G|Limb-girdle_muscular_dystrophy,_type_2J;CLNDISDB=MONDO:MONDO:0011400,MedGen:C1858763,OMIM:604145|MONDO:MONDO:0012127,MedGen:C1837342,OMIM:608807,Orphanet:ORPHA140922;CLNHGVS=NC_000002.12:g.178584744G>A;CLNREVSTAT=criteria_provided,_single_submitter;CLNSIG=Uncertain_significance;CLNVC=single_nucleotide_variant;CLNVCSO=SO:0001483;GENEINFO=TTN:7273|TTN-AS1:100506866;MC=SO:0001583|missense_variant,SO:0001619|non-coding_transcript_variant;ORIGIN=1;RS=749576292;Pangolin=ENSG00000237298.10|6:0.0|-9:-0.0ENSG00000155657.27|-34:0.0|37:-0.01
chr2	178584754	467372	C	G	.	.	AF_EXAC=1e-05;ALLELEID=449612;CLNDN=Dilated_cardiomyopathy_1G|Limb-girdle_muscular_dystrophy,_type_2J;CLNDISDB=MONDO:MONDO:0011400,MedGen:C1858763,OMIM:604145|MONDO:MONDO:0012127,MedGen:C1837342,OMIM:608807,Orphanet:ORPHA140922;CLNHGVS=NC_000002.12:g.178584754C>G;CLNREVSTAT=criteria_provided,_single_submitter;CLNSIG=Uncertain_significance;CLNVC=single_nucleotide_variant;CLNVCSO=SO:0001483;GENEINFO=TTN:7273|TTN-AS1:100506866;MC=SO:0001583|missense_variant,SO:0001619|non-coding_transcript_variant;ORIGIN=1;RS=779232091;Pangolin=ENSG00000237298.10|-12:0.0|-19:-0.0ENSG00000155657.27|27:0.01|-44:-0.0
chr2	178584756	626666	C	T	.	.	AF_EXAC=3e-05;ALLELEID=614792;CLNDN=Cardiomyopathy;CLNDISDB=Human_Phenotype_Ontology:HP:0001638,MONDO:MONDO:0004994,MedGen:C0878544,Orphanet:ORPHA167848,SNOMED_CT:85898001;CLNHGVS=NC_000002.12:g.178584756C>T;CLNREVSTAT=criteria_provided,_single_submitter;CLNSIG=Uncertain_significance;CLNVC=single_nucleotide_variant;CLNVCSO=SO:0001483;GENEINFO=TTN:7273|TTN-AS1:100506866;MC=SO:0001583|missense_variant,SO:0001619|non-coding_transcript_variant;ORIGIN=1;RS=746364765;Pangolin=ENSG00000237298.10|-6:0.0|-21:-0.0ENSG00000155657.27|25:0.02|-46:-0.0
chr2	178584757	808966	C	G	.	.	ALLELEID=794940;CLNDN=not_provided;CLNDISDB=MedGen:CN517202;CLNHGVS=NC_000002.12:g.178584757C>G;CLNREVSTAT=criteria_provided,_single_submitter;CLNSIG=Uncertain_significance;CLNVC=single_nucleotide_variant;CLNVCSO=SO:0001483;GENEINFO=TTN:7273|TTN-AS1:100506866;MC=SO:0001583|missense_variant,SO:0001619|non-coding_transcript_variant;ORIGIN=1;RS=772347925;Pangolin=ENSG00000237298.10|-22:0.0|-22:-0.0ENSG00000155657.27|24:0.01|-47:-0.0
chr2	178584781	535520	C	G	.	.	ALLELEID=517141;CLNDN=Dilated_cardiomyopathy_1G|Limb-girdle_muscular_dystrophy,_type_2J;CLNDISDB=MONDO:MONDO:0011400,MedGen:C1858763,OMIM:604145|MONDO:MONDO:0012127,MedGen:C1837342,OMIM:608807,Orphanet:ORPHA140922;CLNHGVS=NC_000002.12:g.178584781C>G;CLNREVSTAT=criteria_provided,_single_submitter;CLNSIG=Uncertain_significance;CLNVC=single_nucleotide_variant;CLNVCSO=SO:0001483;GENEINFO=TTN:7273|TTN-AS1:100506866;MC=SO:0001583|missense_variant,SO:0001619|non-coding_transcript_variant;ORIGIN=1;RS=373713828;Pangolin=ENSG00000237298.10|-46:0.0|7:-0.0ENSG00000155657.27|-39:0.0|0:-0.07
chr2	178584795	519030	T	C	.	.	AF_EXAC=2e-05;ALLELEID=509341;CLNDN=Cardiovascular_phenotype;CLNDISDB=MedGen:CN230736;CLNHGVS=NC_000002.12:g.178584795T>C;CLNREVSTAT=criteria_provided,_single_submitter;CLNSIG=Uncertain_significance;CLNVC=single_nucleotide_variant;CLNVCSO=SO:0001483;GENEINFO=TTN:7273|TTN-AS1:100506866;MC=SO:0001583|missense_variant,SO:0001619|non-coding_transcript_variant;ORIGIN=1;RS=761445537;Pangolin=ENSG00000237298.10|-7:0.0|-45:-0.0ENSG00000155657.27|-1:0.0|-14:-0.06
chr2	178584815	229486	G	A	.	.	AF_EXAC=2e-05;ALLELEID=228685;CLNDN=not_specified;CLNDISDB=MedGen:CN169374;CLNHGVS=NC_000002.12:g.178584815G>A;CLNREVSTAT=criteria_provided,_single_submitter;CLNSIG=Uncertain_significance;CLNVC=single_nucleotide_variant;CLNVCSO=SO:0001483;GENEINFO=TTN:7273|TTN-AS1:100506866;MC=SO:0001583|missense_variant,SO:0001619|non-coding_transcript_variant;ORIGIN=1;RS=765913263;Pangolin=ENSG00000237298.10|12:0.0|47:-0.0ENSG00000155657.27|-34:0.02|36:-0.0
chr2	178584825	535374	C	G	.	.	AF_EXAC=9e-05;ALLELEID=517035;CLNDN=Dilated_cardiomyopathy_1G|Limb-girdle_muscular_dystrophy,_type_2J;CLNDISDB=MONDO:MONDO:0011400,MedGen:C1858763,OMIM:604145|MONDO:MONDO:0012127,MedGen:C1837342,OMIM:608807,Orphanet:ORPHA140922;CLNHGVS=NC_000002.12:g.178584825C>G;CLNREVSTAT=criteria_provided,_single_submitter;CLNSIG=Uncertain_significance;CLNVC=single_nucleotide_variant;CLNVCSO=SO:0001483;GENEINFO=TTN:7273|TTN-AS1:100506866;MC=SO:0001583|missense_variant,SO:0001619|non-coding_transcript_variant;ORIGIN=1;RS=751046367;Pangolin=ENSG00000237298.10|37:0.0|3:-0.0ENSG00000155657.27|13:0.01|3:-0.02
chr2	178584827	546883	C	T	.	.	ALLELEID=537372;CLNDN=not_provided;CLNDISDB=MedGen:CN517202;CLNHGVS=NC_000002.12:g.178584827C>T;CLNREVSTAT=criteria_provided,_single_submitter;CLNSIG=Uncertain_significance;CLNVC=single_nucleotide_variant;CLNVCSO=SO:0001483;GENEINFO=TTN:7273|TTN-AS1:100506866;MC=SO:0001583|missense_variant,SO:0001619|non-coding_transcript_variant;ORIGIN=1;RS=1553632971;Pangolin=ENSG00000237298.10|16:0.0|1:-0.0ENSG00000155657.27|-21:0.0|-46:-0.03
chr2	178584830	179043	C	T	.	.	AF_EXAC=8e-05;AF_TGP=0.0006;ALLELEID=172984;CLNDN=Cardiomyopathy|Dilated_cardiomyopathy_1G|Limb-girdle_muscular_dystrophy,_type_2J|not_specified|not_provided;CLNDISDB=Human_Phenotype_Ontology:HP:0001638,MONDO:MONDO:0004994,MedGen:C0878544,Orphanet:ORPHA167848,SNOMED_CT:85898001|MONDO:MONDO:0011400,MedGen:C1858763,OMIM:604145|MONDO:MONDO:0012127,MedGen:C1837342,OMIM:608807,Orphanet:ORPHA140922|MedGen:CN169374|MedGen:CN517202;CLNHGVS=NC_000002.12:g.178584830C>T;CLNREVSTAT=criteria_provided,_conflicting_interpretations;CLNSIG=Conflicting_interpretations_of_pathogenicity;CLNSIGCONF=Likely_benign(2),Uncertain_significance(3);CLNVC=single_nucleotide_variant;CLNVCSO=SO:0001483;GENEINFO=TTN:7273|TTN-AS1:100506866;MC=SO:0001583|missense_variant,SO:0001619|non-coding_transcript_variant;ORIGIN=1;RS=188996850;Pangolin=ENSG00000237298.10|-34:0.0|32:-0.0ENSG00000155657.27|-2:0.03|8:-0.02
chr2	178584852	47213	C	T	.	.	AF_ESP=0.00146;AF_TGP=0.00599;ALLELEID=56378;CLNDN=Primary_dilated_cardiomyopathy|Tibial_muscular_dystrophy|Myopathy,_myofibrillar,_9,_with_early_respiratory_failure|Dilated_cardiomyopathy_1G|Limb-girdle_muscular_dystrophy,_type_2J|Myopathy,_early-onset,_with_fatal_cardiomyopathy|not_specified|Cardiovascular_phenotype|none_provided|not_provided;CLNDISDB=EFO:EFO_0000407,Human_Phenotype_Ontology:HP:0001644,Human_Phenotype_Ontology:HP:0001725,Human_Phenotype_Ontology:HP:0005159,Human_Phenotype_Ontology:HP:0200130,MONDO:MONDO:0005021,MeSH:D002311,MedGen:C0007193,Orphanet:ORPHA217604,SNOMED_CT:195021004,SNOMED_CT:399020009|MONDO:MONDO:0010870,MedGen:C1450052,OMIM:600334,Orphanet:ORPHA609|MONDO:MONDO:0011362,MedGen:C1863599,OMIM:603689,Orphanet:ORPHA178464|MONDO:MONDO:0011400,MedGen:C1858763,OMIM:604145|MONDO:MONDO:0012127,MedGen:C1837342,OMIM:608807,Orphanet:ORPHA140922|MONDO:MONDO:0012714,MedGen:C2673677,OMIM:611705,Orphanet:ORPHA289377|MedGen:CN169374|MedGen:CN230736|MedGen:CN235283|MedGen:CN517202;CLNHGVS=NC_000002.12:g.178584852C>T;CLNREVSTAT=criteria_provided,_conflicting_interpretations;CLNSIG=Conflicting_interpretations_of_pathogenicity;CLNSIGCONF=Benign(10),Likely_benign(5),Uncertain_significance(1);CLNVC=single_nucleotide_variant;CLNVCSO=SO:0001483;CLNVI=ARUP_Laboratories,_Molecular_Genetics_and_Genomics,ARUP_Laboratories:191474|Illumina_Clinical_Services_Laboratory,Illumina:248691;GENEINFO=TTN:7273|TTN-AS1:100506866;MC=SO:0001583|missense_variant,SO:0001619|non-coding_transcript_variant;ORIGIN=1;RS=150661999;Pangolin=ENSG00000237298.10|37:0.0|10:-0.0ENSG00000155657.27|-14:0.0|-24:-0.0
chr2	178584856	283720	A	G	.	.	AF_EXAC=2e-05;ALLELEID=267957;CLNDN=not_provided;CLNDISDB=MedGen:CN517202;CLNHGVS=NC_000002.12:g.178584856A>G;CLNREVSTAT=criteria_provided,_single_submitter;CLNSIG=Uncertain_significance;CLNVC=single_nucleotide_variant;CLNVCSO=SO:0001483;GENEINFO=TTN:7273|TTN-AS1:100506866;MC=SO:0001619|non-coding_transcript_variant,SO:0001819|synonymous_variant;ORIGIN=1;RS=751009684;Pangolin=ENSG00000237298.10|-1:0.01|6:-0.01ENSG00000155657.27|-18:0.02|17:-0.0
chr2	178584860	405130	T	G	.	.	ALLELEID=391839;CLNDN=Dilated_cardiomyopathy_1G|Limb-girdle_muscular_dystrophy,_type_2J;CLNDISDB=MONDO:MONDO:0011400,MedGen:C1858763,OMIM:604145|MONDO:MONDO:0012127,MedGen:C1837342,OMIM:608807,Orphanet:ORPHA140922;CLNHGVS=NC_000002.12:g.178584860T>G;CLNREVSTAT=criteria_provided,_single_submitter;CLNSIG=Uncertain_significance;CLNVC=single_nucleotide_variant;CLNVCSO=SO:0001483;GENEINFO=TTN:7273|TTN-AS1:100506866;MC=SO:0001583|missense_variant,SO:0001619|non-coding_transcript_variant;ORIGIN=1;RS=1060500570;Pangolin=ENSG00000237298.10|-1:0.0|2:-0.0ENSG00000155657.27|-22:0.0|-22:-0.0
chr2	178584867	165899	T	C	.	.	AF_EXAC=1e-05;ALLELEID=172845;CLNDN=not_specified;CLNDISDB=MedGen:CN169374;CLNHGVS=NC_000002.12:g.178584867T>C;CLNREVSTAT=criteria_provided,_single_submitter;CLNSIG=Uncertain_significance;CLNVC=single_nucleotide_variant;CLNVCSO=SO:0001483;GENEINFO=TTN:7273|TTN-AS1:100506866;MC=SO:0001583|missense_variant,SO:0001619|non-coding_transcript_variant;ORIGIN=1;RS=727503581;Pangolin=ENSG00000237298.10|-39:0.0|-5:-0.0ENSG00000155657.27|-39:0.0|8:-0.0
chr2	178584879	96296	C	T	.	.	AF_ESP=0.00211;AF_EXAC=0.00081;AF_TGP=0.00319;ALLELEID=102190;CLNDN=Primary_dilated_cardiomyopathy|Tibial_muscular_dystrophy|Myopathy,_myofibrillar,_9,_with_early_respiratory_failure|Dilated_cardiomyopathy_1G|Limb-girdle_muscular_dystrophy,_type_2J|Myopathy,_early-onset,_with_fatal_cardiomyopathy|not_specified|Cardiovascular_phenotype;CLNDISDB=EFO:EFO_0000407,Human_Phenotype_Ontology:HP:0001644,Human_Phenotype_Ontology:HP:0001725,Human_Phenotype_Ontology:HP:0005159,Human_Phenotype_Ontology:HP:0200130,MONDO:MONDO:0005021,MeSH:D002311,MedGen:C0007193,Orphanet:ORPHA217604,SNOMED_CT:195021004,SNOMED_CT:399020009|MONDO:MONDO:0010870,MedGen:C1450052,OMIM:600334,Orphanet:ORPHA609|MONDO:MONDO:0011362,MedGen:C1863599,OMIM:603689,Orphanet:ORPHA178464|MONDO:MONDO:0011400,MedGen:C1858763,OMIM:604145|MONDO:MONDO:0012127,MedGen:C1837342,OMIM:608807,Orphanet:ORPHA140922|MONDO:MONDO:0012714,MedGen:C2673677,OMIM:611705,Orphanet:ORPHA289377|MedGen:CN169374|MedGen:CN230736;CLNHGVS=NC_000002.12:g.178584879C>T;CLNREVSTAT=criteria_provided,_conflicting_interpretations;CLNSIG=Conflicting_interpretations_of_pathogenicity;CLNSIGCONF=Benign(7),Likely_benign(1),Uncertain_significance(3);CLNVC=single_nucleotide_variant;CLNVCSO=SO:0001483;CLNVI=Illumina_Clinical_Services_Laboratory,Illumina:727019|UniProtKB_(protein):Q8WZ42#VAR_040203;GENEINFO=TTN:7273|TTN-AS1:100506866;MC=SO:0001583|missense_variant,SO:0001619|non-coding_transcript_variant;ORIGIN=1;RS=181717727;Pangolin=ENSG00000237298.10|-17:0.01|15:-0.0ENSG00000155657.27|-2:0.0|-41:-0.02
chr2	178584884	915691	T	G	.	.	ALLELEID=903791;CLNDN=Cardiomyopathy;CLNDISDB=Human_Phenotype_Ontology:HP:0001638,MONDO:MONDO:0004994,MedGen:C0878544,Orphanet:ORPHA167848,SNOMED_CT:85898001;CLNHGVS=NC_000002.12:g.178584884T>G;CLNREVSTAT=criteria_provided,_single_submitter;CLNSIG=Uncertain_significance;CLNVC=single_nucleotide_variant;CLNVCSO=SO:0001483;GENEINFO=TTN:7273|TTN-AS1:100506866;MC=SO:0001583|missense_variant,SO:0001619|non-coding_transcript_variant;ORIGIN=1;Pangolin=ENSG00000237298.10|-39:0.0|5:-0.0ENSG00000155657.27|-9:0.0|-46:-0.0
chr2	178584888	404641	G	T	.	.	AF_EXAC=1e-05;ALLELEID=391968;CLNDN=Dilated_cardiomyopathy_1G|Limb-girdle_muscular_dystrophy,_type_2J;CLNDISDB=MONDO:MONDO:0011400,MedGen:C1858763,OMIM:604145|MONDO:MONDO:0012127,MedGen:C1837342,OMIM:608807,Orphanet:ORPHA140922;CLNHGVS=NC_000002.12:g.178584888G>T;CLNREVSTAT=criteria_provided,_single_submitter;CLNSIG=Uncertain_significance;CLNVC=single_nucleotide_variant;CLNVCSO=SO:0001483;GENEINFO=TTN:7273|TTN-AS1:100506866;MC=SO:0001583|missense_variant,SO:0001619|non-coding_transcript_variant;ORIGIN=1;RS=772957708;Pangolin=ENSG00000237298.10|3:0.02|1:-0.0ENSG00000155657.27|35:0.0|-50:-0.01
chr2	178584907	499226	G	A	.	.	AF_EXAC=6e-05;ALLELEID=490650;CLNDN=Dilated_cardiomyopathy_1G|Limb-girdle_muscular_dystrophy,_type_2J|not_provided;CLNDISDB=MONDO:MONDO:0011400,MedGen:C1858763,OMIM:604145|MONDO:MONDO:0012127,MedGen:C1837342,OMIM:608807,Orphanet:ORPHA140922|MedGen:CN517202;CLNHGVS=NC_000002.12:g.178584907G>A;CLNREVSTAT=criteria_provided,_conflicting_interpretations;CLNSIG=Conflicting_interpretations_of_pathogenicity;CLNSIGCONF=Likely_benign(1),Uncertain_significance(1);CLNVC=single_nucleotide_variant;CLNVCSO=SO:0001483;GENEINFO=TTN:7273|TTN-AS1:100506866;MC=SO:0001619|non-coding_transcript_variant,SO:0001819|synonymous_variant;ORIGIN=1;RS=773855604;Pangolin=ENSG00000237298.10|-18:0.0|-45:-0.0ENSG00000155657.27|-25:0.0|16:-0.01
chr2	178584909	467371	A	C	.	.	ALLELEID=449613;CLNDN=Dilated_cardiomyopathy_1G|Limb-girdle_muscular_dystrophy,_type_2J;CLNDISDB=MONDO:MONDO:0011400,MedGen:C1858763,OMIM:604145|MONDO:MONDO:0012127,MedGen:C1837342,OMIM:608807,Orphanet:ORPHA140922;CLNHGVS=NC_000002.12:g.178584909A>C;CLNREVSTAT=criteria_provided,_single_submitter;CLNSIG=Uncertain_significance;CLNVC=single_nucleotide_variant;CLNVCSO=SO:0001483;GENEINFO=TTN:7273|TTN-AS1:100506866;MC=SO:0001583|missense_variant,SO:0001619|non-coding_transcript_variant;ORIGIN=1;RS=1553633161;Pangolin=ENSG00000237298.10|-47:0.0|-20:-0.0ENSG00000155657.27|14:0.01|-27:-0.0
chr2	178584921	506670	C	T	.	.	AF_EXAC=9e-05;AF_TGP=0.0002;ALLELEID=499379;CLNDN=not_specified|Cardiovascular_phenotype|not_provided;CLNDISDB=MedGen:CN169374|MedGen:CN230736|MedGen:CN517202;CLNHGVS=NC_000002.12:g.178584921C>T;CLNREVSTAT=criteria_provided,_conflicting_interpretations;CLNSIG=Conflicting_interpretations_of_pathogenicity;CLNSIGCONF=Likely_benign(1),Uncertain_significance(2);CLNVC=single_nucleotide_variant;CLNVCSO=SO:0001483;GENEINFO=TTN:7273|TTN-AS1:100506866;MC=SO:0001583|missense_variant,SO:0001619|non-coding_transcript_variant;ORIGIN=1;RS=578085621;Pangolin=ENSG00000237298.10|-2:0.0|-32:-0.0ENSG00000155657.27|-39:0.0|47:-0.02
chr2	178584926	518650	A	G	.	.	AF_EXAC=3e-05;ALLELEID=509342;CLNDN=Cardiovascular_phenotype;CLNDISDB=MedGen:CN230736;CLNHGVS=NC_000002.12:g.178584926A>G;CLNREVSTAT=criteria_provided,_single_submitter;CLNSIG=Uncertain_significance;CLNVC=single_nucleotide_variant;CLNVCSO=SO:0001483;GENEINFO=TTN:7273|TTN-AS1:100506866;MC=SO:0001583|missense_variant,SO:0001619|non-coding_transcript_variant;ORIGIN=1;RS=765749707;Pangolin=ENSG00000237298.10|-5:0.0|-37:-0.0ENSG00000155657.27|-3:0.05|42:-0.01
chr2	178584937	597975	G	A	.	.	AF_EXAC=1e-05;ALLELEID=589036;CLNDN=not_provided;CLNDISDB=MedGen:CN517202;CLNHGVS=NC_000002.12:g.178584937G>A;CLNREVSTAT=criteria_provided,_single_submitter;CLNSIG=Uncertain_significance;CLNVC=single_nucleotide_variant;CLNVCSO=SO:0001483;GENEINFO=TTN:7273|TTN-AS1:100506866;MC=SO:0001619|non-coding_transcript_variant,SO:0001819|synonymous_variant;ORIGIN=1;RS=759009706;Pangolin=ENSG00000237298.10|-48:0.0|-1:-0.0ENSG00000155657.27|-14:0.04|31:-0.04
chr2	178584954	332810	G	C	.	.	AF_ESP=8e-05;AF_EXAC=1e-05;ALLELEID=283999;CLNDN=Tibial_muscular_dystrophy|Myopathy,_myofibrillar,_9,_with_early_respiratory_failure|Dilated_cardiomyopathy_1G|Limb-girdle_muscular_dystrophy,_type_2J|Myopathy,_early-onset,_with_fatal_cardiomyopathy|not_provided;CLNDISDB=MONDO:MONDO:0010870,MedGen:C1450052,OMIM:600334,Orphanet:ORPHA609|MONDO:MONDO:0011362,MedGen:C1863599,OMIM:603689,Orphanet:ORPHA178464|MONDO:MONDO:0011400,MedGen:C1858763,OMIM:604145|MONDO:MONDO:0012127,MedGen:C1837342,OMIM:608807,Orphanet:ORPHA140922|MONDO:MONDO:0012714,MedGen:C2673677,OMIM:611705,Orphanet:ORPHA289377|MedGen:CN517202;CLNHGVS=NC_000002.12:g.178584954G>C;CLNREVSTAT=criteria_provided,_multiple_submitters,_no_conflicts;CLNSIG=Uncertain_significance;CLNVC=single_nucleotide_variant;CLNVCSO=SO:0001483;CLNVI=Illumina_Clinical_Services_Laboratory,Illumina:291990;GENEINFO=TTN:7273|TTN-AS1:100506866;MC=SO:0001583|missense_variant,SO:0001619|non-coding_transcript_variant;ORIGIN=1;RS=72646860;Pangolin=ENSG00000237298.10|39:0.1|-18:-0.0ENSG00000155657.27|14:0.01|-31:-0.0
chr2	178584954	499200	G	T	.	.	ALLELEID=490624;CLNDN=not_provided;CLNDISDB=MedGen:CN517202;CLNHGVS=NC_000002.12:g.178584954G>T;CLNREVSTAT=criteria_provided,_single_submitter;CLNSIG=Uncertain_significance;CLNVC=single_nucleotide_variant;CLNVCSO=SO:0001483;GENEINFO=TTN:7273|TTN-AS1:100506866;MC=SO:0001583|missense_variant,SO:0001619|non-coding_transcript_variant;ORIGIN=1;RS=72646860;Pangolin=ENSG00000237298.10|39:0.07|-18:-0.0ENSG00000155657.27|-31:0.02|14:-0.02
chr2	178584956	893732	G	T	.	.	ALLELEID=881798;CLNDN=Tibial_muscular_dystrophy|Myopathy,_myofibrillar,_9,_with_early_respiratory_failure|Dilated_cardiomyopathy_1G|Limb-girdle_muscular_dystrophy,_type_2J|Myopathy,_early-onset,_with_fatal_cardiomyopathy;CLNDISDB=MONDO:MONDO:0010870,MedGen:C1450052,OMIM:600334,Orphanet:ORPHA609|MONDO:MONDO:0011362,MedGen:C1863599,OMIM:603689,Orphanet:ORPHA178464|MONDO:MONDO:0011400,MedGen:C1858763,OMIM:604145|MONDO:MONDO:0012127,MedGen:C1837342,OMIM:608807,Orphanet:ORPHA140922|MONDO:MONDO:0012714,MedGen:C2673677,OMIM:611705,Orphanet:ORPHA289377;CLNHGVS=NC_000002.12:g.178584956G>T;CLNREVSTAT=criteria_provided,_single_submitter;CLNSIG=Uncertain_significance;CLNVC=single_nucleotide_variant;CLNVCSO=SO:0001483;CLNVI=Illumina_Clinical_Services_Laboratory,Illumina:1335639;GENEINFO=TTN:7273|TTN-AS1:100506866;MC=SO:0001583|missense_variant,SO:0001619|non-coding_transcript_variant;ORIGIN=1;Pangolin=ENSG00000237298.10|37:0.05|-20:-0.0ENSG00000155657.27|12:0.01|-33:-0.01
chr2	178584958	498192	G	C	.	.	AF_EXAC=3e-05;AF_TGP=0.0008;ALLELEID=489616;CLNDN=not_specified|not_provided;CLNDISDB=MedGen:CN169374|MedGen:CN517202;CLNHGVS=NC_000002.12:g.178584958G>C;CLNREVSTAT=criteria_provided,_conflicting_interpretations;CLNSIG=Conflicting_interpretations_of_pathogenicity;CLNSIGCONF=Likely_benign(2),Uncertain_significance(1);CLNVC=single_nucleotide_variant;CLNVCSO=SO:0001483;GENEINFO=TTN:7273|TTN-AS1:100506866;MC=SO:0001619|non-coding_transcript_variant,SO:0001819|synonymous_variant;ORIGIN=1;RS=542156552;Pangolin=ENSG00000237298.10|35:0.07|-22:-0.0ENSG00000155657.27|10:0.01|10:-0.01
chr2	178584959	178201	C	A	.	.	ALLELEID=172846;CLNDN=not_specified;CLNDISDB=MedGen:CN169374;CLNHGVS=NC_000002.12:g.178584959C>A;CLNREVSTAT=criteria_provided,_single_submitter;CLNSIG=Uncertain_significance;CLNVC=single_nucleotide_variant;CLNVCSO=SO:0001483;GENEINFO=TTN:7273|TTN-AS1:100506866;MC=SO:0001583|missense_variant,SO:0001619|non-coding_transcript_variant;ORIGIN=1;RS=111829923;Pangolin=ENSG00000237298.10|-23:0.0|34:-0.05ENSG00000155657.27|-36:0.01|9:-0.02
chr2	178584960	202788	C	T	.	.	AF_ESP=0.00017;AF_EXAC=5e-05;AF_TGP=0.0004;ALLELEID=199118;CLNDN=Dilated_cardiomyopathy_1G|Limb-girdle_muscular_dystrophy,_type_2J|not_specified|Cardiovascular_phenotype;CLNDISDB=MONDO:MONDO:0011400,MedGen:C1858763,OMIM:604145|MONDO:MONDO:0012127,MedGen:C1837342,OMIM:608807,Orphanet:ORPHA140922|MedGen:CN169374|MedGen:CN230736;CLNHGVS=NC_000002.12:g.178584960C>T;CLNREVSTAT=criteria_provided,_multiple_submitters,_no_conflicts;CLNSIG=Uncertain_significance;CLNVC=single_nucleotide_variant;CLNVCSO=SO:0001483;GENEINFO=TTN:7273|TTN-AS1:100506866;MC=SO:0001583|missense_variant,SO:0001619|non-coding_transcript_variant;ORIGIN=1;RS=200355808;Pangolin=ENSG00000237298.10|-24:0.0|33:-0.09ENSG00000155657.27|-37:0.01|8:-0.04
chr2	178584966	808967	C	T	.	.	ALLELEID=794941;CLNDN=not_provided;CLNDISDB=MedGen:CN517202;CLNHGVS=NC_000002.12:g.178584966C>T;CLNREVSTAT=criteria_provided,_single_submitter;CLNSIG=Uncertain_significance;CLNVC=single_nucleotide_variant;CLNVCSO=SO:0001483;GENEINFO=TTN:7273|TTN-AS1:100506866;MC=SO:0001583|missense_variant,SO:0001619|non-coding_transcript_variant;ORIGIN=1;RS=1182073050;Pangolin=ENSG00000237298.10|-2:0.0|27:-0.1ENSG00000155657.27|2:0.0|2:-0.0
chr2	178584973	595769	A	G	.	.	ALLELEID=586831;CLNDN=not_provided;CLNDISDB=MedGen:CN517202;CLNHGVS=NC_000002.12:g.178584973A>G;CLNREVSTAT=criteria_provided,_conflicting_interpretations;CLNSIG=Conflicting_interpretations_of_pathogenicity;CLNSIGCONF=Likely_benign(1),Uncertain_significance(1);CLNVC=single_nucleotide_variant;CLNVCSO=SO:0001483;GENEINFO=TTN:7273|TTN-AS1:100506866;MC=SO:0001619|non-coding_transcript_variant,SO:0001627|intron_variant;ORIGIN=1;RS=530496528;Pangolin=ENSG00000237298.10|20:0.03|41:-0.0ENSG00000155657.27|-50:0.0|-5:-0.01
chr2	178585073	191921	C	T	.	.	ALLELEID=189564;CLNDN=not_provided;CLNDISDB=MedGen:CN517202;CLNHGVS=NC_000002.12:g.178585073C>T;CLNREVSTAT=criteria_provided,_single_submitter;CLNSIG=Uncertain_significance;CLNVC=single_nucleotide_variant;CLNVCSO=SO:0001483;GENEINFO=TTN:7273|TTN-AS1:100506866;MC=SO:0001583|missense_variant;ORIGIN=0;RS=786205387;Pangolin=ENSG00000237298.10|-1:0.0|6:-0.0ENSG00000155657.27|-1:0.01|-1:-0.0
chr2	178585092	808968	T	A	.	.	ALLELEID=794942;CLNDN=not_provided;CLNDISDB=MedGen:CN517202;CLNHGVS=NC_000002.12:g.178585092T>A;CLNREVSTAT=criteria_provided,_single_submitter;CLNSIG=Uncertain_significance;CLNVC=single_nucleotide_variant;CLNVCSO=SO:0001483;GENEINFO=TTN:7273|TTN-AS1:100506866;MC=SO:0001583|missense_variant;ORIGIN=1;RS=1575987523;Pangolin=ENSG00000237298.10|1:0.0|7:-0.0ENSG00000155657.27|22:0.0|-20:-0.01
chr2	178585125	1065167	G	A	.	.	ALLELEID=1053447;CLNDN=not_specified;CLNDISDB=MedGen:CN169374;CLNHGVS=NC_000002.12:g.178585125G>A;CLNREVSTAT=criteria_provided,_single_submitter;CLNSIG=Uncertain_significance;CLNVC=single_nucleotide_variant;CLNVCSO=SO:0001483;GENEINFO=TTN:7273|TTN-AS1:100506866;MC=SO:0001583|missense_variant;ORIGIN=1;Pangolin=ENSG00000237298.10|31:0.0|-26:-0.0ENSG00000155657.27|4:0.0|5:-0.0
chr2	178585129	404737	G	A	.	.	ALLELEID=391930;CLNDN=Dilated_cardiomyopathy_1G|Limb-girdle_muscular_dystrophy,_type_2J;CLNDISDB=MONDO:MONDO:0011400,MedGen:C1858763,OMIM:604145|MONDO:MONDO:0012127,MedGen:C1837342,OMIM:608807,Orphanet:ORPHA140922;CLNHGVS=NC_000002.12:g.178585129G>A;CLNREVSTAT=criteria_provided,_single_submitter;CLNSIG=Uncertain_significance;CLNVC=single_nucleotide_variant;CLNVCSO=SO:0001483;GENEINFO=TTN:7273|TTN-AS1:100506866;MC=SO:0001583|missense_variant;ORIGIN=1;RS=1060500431;Pangolin=ENSG00000237298.10|27:0.0|1:-0.0ENSG00000155657.27|2:0.0|1:-0.0
chr2	178585150	202785	T	C	.	.	ALLELEID=199121;CLNDN=not_specified;CLNDISDB=MedGen:CN169374;CLNHGVS=NC_000002.12:g.178585150T>C;CLNREVSTAT=criteria_provided,_single_submitter;CLNSIG=Uncertain_significance;CLNVC=single_nucleotide_variant;CLNVCSO=SO:0001483;GENEINFO=TTN:7273|TTN-AS1:100506866;MC=SO:0001583|missense_variant;ORIGIN=1;RS=794729477;Pangolin=ENSG00000237298.10|-39:0.0|6:-0.0ENSG00000155657.27|11:0.0|34:-0.0
chr2	178585155	47211	G	A	.	.	ALLELEID=56376;CLNDN=not_specified;CLNDISDB=MedGen:CN169374;CLNHGVS=NC_000002.12:g.178585155G>A;CLNREVSTAT=criteria_provided,_single_submitter;CLNSIG=Uncertain_significance;CLNVC=single_nucleotide_variant;CLNVCSO=SO:0001483;GENEINFO=TTN:7273|TTN-AS1:100506866;MC=SO:0001583|missense_variant;ORIGIN=1;RS=397517659;Pangolin=ENSG00000237298.10|20:0.01|1:-0.0ENSG00000155657.27|5:0.0|6:-0.0
chr2	178585203	404987	G	A	.	.	ALLELEID=391971;CLNDN=Dilated_cardiomyopathy_1G|Limb-girdle_muscular_dystrophy,_type_2J;CLNDISDB=MONDO:MONDO:0011400,MedGen:C1858763,OMIM:604145|MONDO:MONDO:0012127,MedGen:C1837342,OMIM:608807,Orphanet:ORPHA140922;CLNHGVS=NC_000002.12:g.178585203G>A;CLNREVSTAT=criteria_provided,_single_submitter;CLNSIG=Uncertain_significance;CLNVC=single_nucleotide_variant;CLNVCSO=SO:0001483;GENEINFO=TTN:7273|TTN-AS1:100506866;MC=SO:0001583|missense_variant;ORIGIN=1;RS=1060500520;Pangolin=ENSG00000237298.10|50:0.0|-47:-0.0ENSG00000155657.27|2:0.0|4:-0.0
chr2	178585236	596844	C	T	.	.	AF_EXAC=1e-05;ALLELEID=587905;CLNDN=not_provided;CLNDISDB=MedGen:CN517202;CLNHGVS=NC_000002.12:g.178585236C>T;CLNREVSTAT=criteria_provided,_single_submitter;CLNSIG=Uncertain_significance;CLNVC=single_nucleotide_variant;CLNVCSO=SO:0001483;GENEINFO=TTN:7273|TTN-AS1:100506866;MC=SO:0001583|missense_variant;ORIGIN=1;RS=768027450;Pangolin=ENSG00000237298.10|18:0.0|17:-0.0ENSG00000155657.27|-28:0.0|17:-0.0
chr2	178585240	915692	T	C	.	.	ALLELEID=903792;CLNDN=Cardiomyopathy;CLNDISDB=Human_Phenotype_Ontology:HP:0001638,MONDO:MONDO:0004994,MedGen:C0878544,Orphanet:ORPHA167848,SNOMED_CT:85898001;CLNHGVS=NC_000002.12:g.178585240T>C;CLNREVSTAT=criteria_provided,_single_submitter;CLNSIG=Uncertain_significance;CLNVC=single_nucleotide_variant;CLNVCSO=SO:0001483;GENEINFO=TTN:7273|TTN-AS1:100506866;MC=SO:0001583|missense_variant;ORIGIN=1;Pangolin=ENSG00000237298.10|13:0.02|14:-0.01ENSG00000155657.27|13:0.0|12:-0.0
chr2	178585251	893733	C	T	.	.	ALLELEID=881799;CLNDN=Tibial_muscular_dystrophy|Myopathy,_myofibrillar,_9,_with_early_respiratory_failure|Dilated_cardiomyopathy_1G|Limb-girdle_muscular_dystrophy,_type_2J|Myopathy,_early-onset,_with_fatal_cardiomyopathy;CLNDISDB=MONDO:MONDO:0010870,MedGen:C1450052,OMIM:600334,Orphanet:ORPHA609|MONDO:MONDO:0011362,MedGen:C1863599,OMIM:603689,Orphanet:ORPHA178464|MONDO:MONDO:0011400,MedGen:C1858763,OMIM:604145|MONDO:MONDO:0012127,MedGen:C1837342,OMIM:608807,Orphanet:ORPHA140922|MONDO:MONDO:0012714,MedGen:C2673677,OMIM:611705,Orphanet:ORPHA289377;CLNHGVS=NC_000002.12:g.178585251C>T;CLNREVSTAT=criteria_provided,_single_submitter;CLNSIG=Uncertain_significance;CLNVC=single_nucleotide_variant;CLNVCSO=SO:0001483;CLNVI=Illumina_Clinical_Services_Laboratory,Illumina:1311197;GENEINFO=TTN:7273|TTN-AS1:100506866;MC=SO:0001583|missense_variant;ORIGIN=1;Pangolin=ENSG00000237298.10|-44:0.0|2:-0.02ENSG00000155657.27|-44:0.0|1:-0.0
chr2	178585263	130676	G	A	.	.	AF_EXAC=1e-05;ALLELEID=136122;CLNDN=not_provided;CLNDISDB=MedGen:CN517202;CLNHGVS=NC_000002.12:g.178585263G>A;CLNREVSTAT=criteria_provided,_single_submitter;CLNSIG=Uncertain_significance;CLNVC=single_nucleotide_variant;CLNVCSO=SO:0001483;GENEINFO=TTN:7273|TTN-AS1:100506866;MC=SO:0001583|missense_variant;ORIGIN=1;RS=587780492;Pangolin=ENSG00000237298.10|-9:0.03|-10:-0.0ENSG00000155657.27|2:0.0|1:-0.0
chr2	178585269	535424	C	T	.	.	ALLELEID=517043;CLNDN=Dilated_cardiomyopathy_1G|Limb-girdle_muscular_dystrophy,_type_2J;CLNDISDB=MONDO:MONDO:0011400,MedGen:C1858763,OMIM:604145|MONDO:MONDO:0012127,MedGen:C1837342,OMIM:608807,Orphanet:ORPHA140922;CLNHGVS=NC_000002.12:g.178585269C>T;CLNREVSTAT=criteria_provided,_single_submitter;CLNSIG=Uncertain_significance;CLNVC=single_nucleotide_variant;CLNVCSO=SO:0001483;GENEINFO=TTN:7273|TTN-AS1:100506866;MC=SO:0001583|missense_variant;ORIGIN=1;RS=879135883;Pangolin=ENSG00000237298.10|-16:0.0|-15:-0.0ENSG00000155657.27|6:0.0|-15:-0.0
chr2	178585290	202784	C	T	.	.	AF_EXAC=1e-05;ALLELEID=199122;CLNDN=not_specified|Cardiovascular_phenotype;CLNDISDB=MedGen:CN169374|MedGen:CN230736;CLNHGVS=NC_000002.12:g.178585290C>T;CLNREVSTAT=criteria_provided,_multiple_submitters,_no_conflicts;CLNSIG=Uncertain_significance;CLNVC=single_nucleotide_variant;CLNVCSO=SO:0001483;GENEINFO=TTN:7273|TTN-AS1:100506866;MC=SO:0001583|missense_variant;ORIGIN=1;RS=746903647;Pangolin=ENSG00000237298.10|-37:0.0|-36:-0.01ENSG00000155657.27|-26:0.0|-38:-0.0
chr2	178585291	808969	G	T	.	.	ALLELEID=794943;CLNDN=Tibial_muscular_dystrophy|Myopathy,_myofibrillar,_9,_with_early_respiratory_failure|Dilated_cardiomyopathy_1G|Limb-girdle_muscular_dystrophy,_type_2J|Myopathy,_early-onset,_with_fatal_cardiomyopathy|not_provided;CLNDISDB=MONDO:MONDO:0010870,MedGen:C1450052,OMIM:600334,Orphanet:ORPHA609|MONDO:MONDO:0011362,MedGen:C1863599,OMIM:603689,Orphanet:ORPHA178464|MONDO:MONDO:0011400,MedGen:C1858763,OMIM:604145|MONDO:MONDO:0012127,MedGen:C1837342,OMIM:608807,Orphanet:ORPHA140922|MONDO:MONDO:0012714,MedGen:C2673677,OMIM:611705,Orphanet:ORPHA289377|MedGen:CN517202;CLNHGVS=NC_000002.12:g.178585291G>T;CLNREVSTAT=criteria_provided,_conflicting_interpretations;CLNSIG=Conflicting_interpretations_of_pathogenicity;CLNSIGCONF=Benign(2),Likely_benign(1),Uncertain_significance(3);CLNVC=single_nucleotide_variant;CLNVCSO=SO:0001483;CLNVI=Illumina_Clinical_Services_Laboratory,Illumina:1325202;GENEINFO=TTN:7273|TTN-AS1:100506866;MC=SO:0001819|synonymous_variant;ORIGIN=1;RS=768345594;Pangolin=ENSG00000237298.10|-38:0.01|-37:-0.01ENSG00000155657.27|-2:0.0|-39:-0.0
chr2	178585333	404815	G	A	.	.	AF_EXAC=3e-05;ALLELEID=391843;CLNDN=Dilated_cardiomyopathy_1G|Limb-girdle_muscular_dystrophy,_type_2J;CLNDISDB=MONDO:MONDO:0011400,MedGen:C1858763,OMIM:604145|MONDO:MONDO:0012127,MedGen:C1837342,OMIM:608807,Orphanet:ORPHA140922;CLNHGVS=NC_000002.12:g.178585333G>A;CLNREVSTAT=criteria_provided,_single_submitter;CLNSIG=Uncertain_significance;CLNVC=single_nucleotide_variant;CLNVCSO=SO:0001483;GENEINFO=TTN:7273|TTN-AS1:100506866;MC=SO:0001583|missense_variant;ORIGIN=1;RS=774609456;Pangolin=ENSG00000237298.10|2:0.0|20:-0.0ENSG00000155657.27|-10:0.0|14:-0.02
chr2	178586501	1005932	T	C	.	.	ALLELEID=988229;CLNDN=Dilated_cardiomyopathy_1G|Limb-girdle_muscular_dystrophy,_type_2J;CLNDISDB=MONDO:MONDO:0011400,MedGen:C1858763,OMIM:604145|MONDO:MONDO:0012127,MedGen:C1837342,OMIM:608807,Orphanet:ORPHA140922;CLNHGVS=NC_000002.12:g.178586501T>C;CLNREVSTAT=criteria_provided,_single_submitter;CLNSIG=Uncertain_significance;CLNVC=single_nucleotide_variant;CLNVCSO=SO:0001483;GENEINFO=TTN:7273|TTN-AS1:100506866;MC=SO:0001627|intron_variant;ORIGIN=1;Pangolin=ENSG00000237298.10|-1:0.0|37:-0.0ENSG00000155657.27|-28:0.6|4:-0.44
chr2	178586563	195925	A	G	.	.	AF_EXAC=7e-05;AF_TGP=0.0002;ALLELEID=193086;CLNDN=Cardiomyopathy|Dilated_cardiomyopathy_1G|Limb-girdle_muscular_dystrophy,_type_2J|not_specified|Cardiovascular_phenotype|not_provided;CLNDISDB=Human_Phenotype_Ontology:HP:0001638,MONDO:MONDO:0004994,MedGen:C0878544,Orphanet:ORPHA167848,SNOMED_CT:85898001|MONDO:MONDO:0011400,MedGen:C1858763,OMIM:604145|MONDO:MONDO:0012127,MedGen:C1837342,OMIM:608807,Orphanet:ORPHA140922|MedGen:CN169374|MedGen:CN230736|MedGen:CN517202;CLNHGVS=NC_000002.12:g.178586563A>G;CLNREVSTAT=criteria_provided,_conflicting_interpretations;CLNSIG=Conflicting_interpretations_of_pathogenicity;CLNSIGCONF=Benign(1),Likely_benign(4),Uncertain_significance(1);CLNVC=single_nucleotide_variant;CLNVCSO=SO:0001483;GENEINFO=TTN:7273|TTN-AS1:100506866;MC=SO:0001819|synonymous_variant;ORIGIN=1;RS=371514555;Pangolin=ENSG00000237298.10|48:0.0|48:-0.0ENSG00000155657.27|41:0.0|2:-0.0
chr2	178586568	202782	T	C	.	.	ALLELEID=199123;CLNDN=not_specified;CLNDISDB=MedGen:CN169374;CLNHGVS=NC_000002.12:g.178586568T>C;CLNREVSTAT=criteria_provided,_single_submitter;CLNSIG=Uncertain_significance;CLNVC=single_nucleotide_variant;CLNVCSO=SO:0001483;GENEINFO=TTN:7273|TTN-AS1:100506866;MC=SO:0001583|missense_variant;ORIGIN=1;RS=794729476;Pangolin=ENSG00000237298.10|-30:0.0|43:-0.01ENSG00000155657.27|36:0.0|-13:-0.0
chr2	178586574	202781	C	T	.	.	ALLELEID=199124;CLNDN=not_specified;CLNDISDB=MedGen:CN169374;CLNHGVS=NC_000002.12:g.178586574C>T;CLNREVSTAT=criteria_provided,_single_submitter;CLNSIG=Uncertain_significance;CLNVC=single_nucleotide_variant;CLNVCSO=SO:0001483;GENEINFO=TTN:7273|TTN-AS1:100506866;MC=SO:0001583|missense_variant;ORIGIN=1;RS=794729475;Pangolin=ENSG00000237298.10|37:0.01|42:-0.0ENSG00000155657.27|-23:0.0|30:-0.0
chr2	178586577	281984	C	T	.	.	ALLELEID=266221;CLNDN=not_provided;CLNDISDB=MedGen:CN517202;CLNHGVS=NC_000002.12:g.178586577C>T;CLNREVSTAT=criteria_provided,_single_submitter;CLNSIG=Uncertain_significance;CLNVC=single_nucleotide_variant;CLNVCSO=SO:0001483;GENEINFO=TTN:7273|TTN-AS1:100506866;MC=SO:0001583|missense_variant;ORIGIN=1;RS=886042279;Pangolin=ENSG00000237298.10|34:0.0|39:-0.0ENSG00000155657.27|-26:0.0|-1:-0.0
chr2	178586635	915693	T	G	.	.	ALLELEID=903793;CLNDN=Cardiomyopathy;CLNDISDB=Human_Phenotype_Ontology:HP:0001638,MONDO:MONDO:0004994,MedGen:C0878544,Orphanet:ORPHA167848,SNOMED_CT:85898001;CLNHGVS=NC_000002.12:g.178586635T>G;CLNREVSTAT=criteria_provided,_single_submitter;CLNSIG=Uncertain_significance;CLNVC=single_nucleotide_variant;CLNVCSO=SO:0001483;GENEINFO=TTN:7273|TTN-AS1:100506866;MC=SO:0001583|missense_variant;ORIGIN=1;Pangolin=ENSG00000237298.10|-24:0.08|-2:-0.0ENSG00000155657.27|6:0.01|-2:-0.0
chr2	178586660	179178	C	T	.	.	AF_EXAC=4e-05;ALLELEID=172986;CLNDN=not_specified;CLNDISDB=MedGen:CN169374;CLNHGVS=NC_000002.12:g.178586660C>T;CLNREVSTAT=criteria_provided,_single_submitter;CLNSIG=Uncertain_significance;CLNVC=single_nucleotide_variant;CLNVCSO=SO:0001483;GENEINFO=TTN:7273|TTN-AS1:100506866;MC=SO:0001583|missense_variant;ORIGIN=1;RS=727504690;Pangolin=ENSG00000237298.10|0:0.0|-49:-0.05ENSG00000155657.27|-2:0.0|-19:-0.01
chr2	178586663	592937	T	C	.	.	AF_ESP=8e-05;AF_EXAC=2e-05;AF_TGP=0.0002;ALLELEID=584002;CLNDN=Cardiomyopathy|Tibial_muscular_dystrophy|Myopathy,_myofibrillar,_9,_with_early_respiratory_failure|Dilated_cardiomyopathy_1G|Limb-girdle_muscular_dystrophy,_type_2J|Myopathy,_early-onset,_with_fatal_cardiomyopathy|not_specified|not_provided;CLNDISDB=Human_Phenotype_Ontology:HP:0001638,MONDO:MONDO:0004994,MedGen:C0878544,Orphanet:ORPHA167848,SNOMED_CT:85898001|MONDO:MONDO:0010870,MedGen:C1450052,OMIM:600334,Orphanet:ORPHA609|MONDO:MONDO:0011362,MedGen:C1863599,OMIM:603689,Orphanet:ORPHA178464|MONDO:MONDO:0011400,MedGen:C1858763,OMIM:604145|MONDO:MONDO:0012127,MedGen:C1837342,OMIM:608807,Orphanet:ORPHA140922|MONDO:MONDO:0012714,MedGen:C2673677,OMIM:611705,Orphanet:ORPHA289377|MedGen:CN169374|MedGen:CN517202;CLNHGVS=NC_000002.12:g.178586663T>C;CLNREVSTAT=criteria_provided,_conflicting_interpretations;CLNSIG=Conflicting_interpretations_of_pathogenicity;CLNSIGCONF=Likely_benign(2),Uncertain_significance(6);CLNVC=single_nucleotide_variant;CLNVCSO=SO:0001483;CLNVI=ARUP_Laboratories,_Molecular_Genetics_and_Genomics,ARUP_Laboratories:2212634|Illumina_Clinical_Services_Laboratory,Illumina:1351615;GENEINFO=TTN:7273|TTN-AS1:100506866;MC=SO:0001583|missense_variant;ORIGIN=1;RS=375659466;Pangolin=ENSG00000237298.10|22:0.0|-17:-0.0ENSG00000155657.27|1:0.0|-22:-0.01
chr2	178586706	202780	C	T	.	.	AF_EXAC=3e-05;ALLELEID=199126;CLNDN=Tibial_muscular_dystrophy|Myopathy,_myofibrillar,_9,_with_early_respiratory_failure|Dilated_cardiomyopathy_1G|Limb-girdle_muscular_dystrophy,_type_2J|Myopathy,_early-onset,_with_fatal_cardiomyopathy|not_specified;CLNDISDB=MONDO:MONDO:0010870,MedGen:C1450052,OMIM:600334,Orphanet:ORPHA609|MONDO:MONDO:0011362,MedGen:C1863599,OMIM:603689,Orphanet:ORPHA178464|MONDO:MONDO:0011400,MedGen:C1858763,OMIM:604145|MONDO:MONDO:0012127,MedGen:C1837342,OMIM:608807,Orphanet:ORPHA140922|MONDO:MONDO:0012714,MedGen:C2673677,OMIM:611705,Orphanet:ORPHA289377|MedGen:CN169374;CLNHGVS=NC_000002.12:g.178586706C>T;CLNREVSTAT=criteria_provided,_conflicting_interpretations;CLNSIG=Conflicting_interpretations_of_pathogenicity;CLNSIGCONF=Likely_benign(2),Uncertain_significance(4);CLNVC=single_nucleotide_variant;CLNVCSO=SO:0001483;CLNVI=Illumina_Clinical_Services_Laboratory,Illumina:571375;GENEINFO=TTN:7273|TTN-AS1:100506866;MC=SO:0001583|missense_variant;ORIGIN=1;RS=749018114;Pangolin=ENSG00000237298.10|-21:0.0|29:-0.04ENSG00000155657.27|12:0.0|11:-0.0
chr2	178586708	179273	A	C	.	.	AF_EXAC=3e-05;ALLELEID=172847;CLNDN=not_specified;CLNDISDB=MedGen:CN169374;CLNHGVS=NC_000002.12:g.178586708A>C;CLNREVSTAT=criteria_provided,_single_submitter;CLNSIG=Uncertain_significance;CLNVC=single_nucleotide_variant;CLNVCSO=SO:0001483;GENEINFO=TTN:7273|TTN-AS1:100506866;MC=SO:0001583|missense_variant;ORIGIN=1;RS=727504754;Pangolin=ENSG00000237298.10|-23:0.0|27:-0.0ENSG00000155657.27|-1:0.0|10:-0.0
chr2	178586717	517474	C	G	.	.	AF_EXAC=1e-05;ALLELEID=496638;CLNDN=not_specified;CLNDISDB=MedGen:CN169374;CLNHGVS=NC_000002.12:g.178586717C>G;CLNREVSTAT=criteria_provided,_single_submitter;CLNSIG=Uncertain_significance;CLNVC=single_nucleotide_variant;CLNVCSO=SO:0001483;GENEINFO=TTN:7273|TTN-AS1:100506866;MC=SO:0001583|missense_variant;ORIGIN=1;RS=769161359;Pangolin=ENSG00000237298.10|18:0.01|-32:-0.0ENSG00000155657.27|9:0.0|1:-0.01
chr2	178586718	191922	C	A	.	.	ALLELEID=189565;CLNDN=not_provided;CLNDISDB=MedGen:CN517202;CLNHGVS=NC_000002.12:g.178586718C>A;CLNREVSTAT=criteria_provided,_single_submitter;CLNSIG=Uncertain_significance;CLNVC=single_nucleotide_variant;CLNVCSO=SO:0001483;GENEINFO=TTN:7273|TTN-AS1:100506866;MC=SO:0001583|missense_variant;ORIGIN=0;RS=199863338;Pangolin=ENSG00000237298.10|-33:0.0|17:-0.01ENSG00000155657.27|-29:0.0|0:-0.01
chr2	178586726	404760	C	T	.	.	AF_EXAC=8e-05;ALLELEID=391780;CLNDN=Dilated_cardiomyopathy_1G|Limb-girdle_muscular_dystrophy,_type_2J|not_provided;CLNDISDB=MONDO:MONDO:0011400,MedGen:C1858763,OMIM:604145|MONDO:MONDO:0012127,MedGen:C1837342,OMIM:608807,Orphanet:ORPHA140922|MedGen:CN517202;CLNHGVS=NC_000002.12:g.178586726C>T;CLNREVSTAT=criteria_provided,_multiple_submitters,_no_conflicts;CLNSIG=Uncertain_significance;CLNVC=single_nucleotide_variant;CLNVCSO=SO:0001483;GENEINFO=TTN:7273|TTN-AS1:100506866;MC=SO:0001583|missense_variant;ORIGIN=1;RS=777176324;Pangolin=ENSG00000237298.10|0:0.0|9:-0.02ENSG00000155657.27|-37:0.0|-9:-0.0
chr2	178586727	47208	G	A	.	.	AF_ESP=0.00082;AF_EXAC=0.00066;ALLELEID=56373;CLNDN=Cardiomyopathy|Tibial_muscular_dystrophy|Myopathy,_myofibrillar,_9,_with_early_respiratory_failure|Dilated_cardiomyopathy_1G|Limb-girdle_muscular_dystrophy,_type_2J|Myopathy,_early-onset,_with_fatal_cardiomyopathy|not_specified|Cardiovascular_phenotype|not_provided;CLNDISDB=Human_Phenotype_Ontology:HP:0001638,MONDO:MONDO:0004994,MedGen:C0878544,Orphanet:ORPHA167848,SNOMED_CT:85898001|MONDO:MONDO:0010870,MedGen:C1450052,OMIM:600334,Orphanet:ORPHA609|MONDO:MONDO:0011362,MedGen:C1863599,OMIM:603689,Orphanet:ORPHA178464|MONDO:MONDO:0011400,MedGen:C1858763,OMIM:604145|MONDO:MONDO:0012127,MedGen:C1837342,OMIM:608807,Orphanet:ORPHA140922|MONDO:MONDO:0012714,MedGen:C2673677,OMIM:611705,Orphanet:ORPHA289377|MedGen:CN169374|MedGen:CN230736|MedGen:CN517202;CLNHGVS=NC_000002.12:g.178586727G>A;CLNREVSTAT=criteria_provided,_conflicting_interpretations;CLNSIG=Conflicting_interpretations_of_pathogenicity;CLNSIGCONF=Benign(2),Likely_benign(5),Uncertain_significance(7);CLNVC=single_nucleotide_variant;CLNVCSO=SO:0001483;CLNVI=Illumina_Clinical_Services_Laboratory,Illumina:240470;GENEINFO=TTN:7273|TTN-AS1:100506866;MC=SO:0001583|missense_variant;ORIGIN=1;RS=72646859;Pangolin=ENSG00000237298.10|8:0.01|22:-0.0ENSG00000155657.27|-38:0.0|-9:-0.0
chr2	178586754	165903	C	T	.	.	AF_EXAC=1e-05;ALLELEID=172987;CLNDN=Cardiomyopathy|not_specified;CLNDISDB=Human_Phenotype_Ontology:HP:0001638,MONDO:MONDO:0004994,MedGen:C0878544,Orphanet:ORPHA167848,SNOMED_CT:85898001|MedGen:CN169374;CLNHGVS=NC_000002.12:g.178586754C>T;CLNREVSTAT=criteria_provided,_multiple_submitters,_no_conflicts;CLNSIG=Uncertain_significance;CLNVC=single_nucleotide_variant;CLNVCSO=SO:0001483;GENEINFO=TTN:7273|TTN-AS1:100506866;MC=SO:0001583|missense_variant;ORIGIN=1;RS=727503582;Pangolin=ENSG00000237298.10|-19:0.02|-37:-0.0ENSG00000155657.27|48:0.0|-37:-0.0
chr2	178586778	467369	C	G	.	.	ALLELEID=449671;CLNDN=Dilated_cardiomyopathy_1G|Limb-girdle_muscular_dystrophy,_type_2J;CLNDISDB=MONDO:MONDO:0011400,MedGen:C1858763,OMIM:604145|MONDO:MONDO:0012127,MedGen:C1837342,OMIM:608807,Orphanet:ORPHA140922;CLNHGVS=NC_000002.12:g.178586778C>G;CLNREVSTAT=criteria_provided,_single_submitter;CLNSIG=Uncertain_significance;CLNVC=single_nucleotide_variant;CLNVCSO=SO:0001483;GENEINFO=TTN:7273|TTN-AS1:100506866;MC=SO:0001583|missense_variant;ORIGIN=1;RS=371670651;Pangolin=ENSG00000237298.10|-43:0.0|-3:-0.0ENSG00000155657.27|29:0.01|24:-0.0
chr2	178586778	450985	C	T	.	.	AF_ESP=8e-05;AF_EXAC=1e-05;ALLELEID=443081;CLNDN=not_specified;CLNDISDB=MedGen:CN169374;CLNHGVS=NC_000002.12:g.178586778C>T;CLNREVSTAT=criteria_provided,_single_submitter;CLNSIG=Uncertain_significance;CLNVC=single_nucleotide_variant;CLNVCSO=SO:0001483;GENEINFO=TTN:7273|TTN-AS1:100506866;MC=SO:0001583|missense_variant;ORIGIN=1;RS=371670651;Pangolin=ENSG00000237298.10|-43:0.01|-3:-0.0ENSG00000155657.27|29:0.01|24:-0.0
chr2	178586782	332811	T	G	.	.	ALLELEID=283271;CLNDN=Tibial_muscular_dystrophy|Myopathy,_myofibrillar,_9,_with_early_respiratory_failure|Dilated_cardiomyopathy_1G|Limb-girdle_muscular_dystrophy,_type_2J|Myopathy,_early-onset,_with_fatal_cardiomyopathy;CLNDISDB=MONDO:MONDO:0010870,MedGen:C1450052,OMIM:600334,Orphanet:ORPHA609|MONDO:MONDO:0011362,MedGen:C1863599,OMIM:603689,Orphanet:ORPHA178464|MONDO:MONDO:0011400,MedGen:C1858763,OMIM:604145|MONDO:MONDO:0012127,MedGen:C1837342,OMIM:608807,Orphanet:ORPHA140922|MONDO:MONDO:0012714,MedGen:C2673677,OMIM:611705,Orphanet:ORPHA289377;CLNHGVS=NC_000002.12:g.178586782T>G;CLNREVSTAT=criteria_provided,_conflicting_interpretations;CLNSIG=Conflicting_interpretations_of_pathogenicity;CLNSIGCONF=Benign(2),Uncertain_significance(3);CLNVC=single_nucleotide_variant;CLNVCSO=SO:0001483;CLNVI=Illumina_Clinical_Services_Laboratory,Illumina:736056;GENEINFO=TTN:7273|TTN-AS1:100506866;MC=SO:0001583|missense_variant;ORIGIN=1;RS=753245626;Pangolin=ENSG00000237298.10|-7:0.02|-47:-0.01ENSG00000155657.27|20:0.0|25:-0.03
chr2	178586790	572409	T	C	.	.	ALLELEID=557773;CLNDN=Tibial_muscular_dystrophy|Myopathy,_myofibrillar,_9,_with_early_respiratory_failure|Dilated_cardiomyopathy_1G|Limb-girdle_muscular_dystrophy,_type_2J|Myopathy,_early-onset,_with_fatal_cardiomyopathy;CLNDISDB=MONDO:MONDO:0010870,MedGen:C1450052,OMIM:600334,Orphanet:ORPHA609|MONDO:MONDO:0011362,MedGen:C1863599,OMIM:603689,Orphanet:ORPHA178464|MONDO:MONDO:0011400,MedGen:C1858763,OMIM:604145|MONDO:MONDO:0012127,MedGen:C1837342,OMIM:608807,Orphanet:ORPHA140922|MONDO:MONDO:0012714,MedGen:C2673677,OMIM:611705,Orphanet:ORPHA289377;CLNHGVS=NC_000002.12:g.178586790T>C;CLNREVSTAT=criteria_provided,_multiple_submitters,_no_conflicts;CLNSIG=Uncertain_significance;CLNVC=single_nucleotide_variant;CLNVCSO=SO:0001483;CLNVI=Illumina_Clinical_Services_Laboratory,Illumina:129085;GENEINFO=TTN:7273|TTN-AS1:100506866;MC=SO:0001583|missense_variant;ORIGIN=1;RS=748901968;Pangolin=ENSG00000237298.10|-15:0.0|-41:-0.0ENSG00000155657.27|17:0.02|12:-0.0
chr2	178586800	47206	C	T	.	.	AF_EXAC=2e-05;ALLELEID=56371;CLNDN=Dilated_cardiomyopathy_1G|Limb-girdle_muscular_dystrophy,_type_2J|not_specified|not_provided;CLNDISDB=MONDO:MONDO:0011400,MedGen:C1858763,OMIM:604145|MONDO:MONDO:0012127,MedGen:C1837342,OMIM:608807,Orphanet:ORPHA140922|MedGen:CN169374|MedGen:CN517202;CLNHGVS=NC_000002.12:g.178586800C>T;CLNREVSTAT=criteria_provided,_conflicting_interpretations;CLNSIG=Conflicting_interpretations_of_pathogenicity;CLNSIGCONF=Likely_benign(2),Uncertain_significance(1);CLNVC=single_nucleotide_variant;CLNVCSO=SO:0001483;GENEINFO=TTN:7273|TTN-AS1:100506866;MC=SO:0001819|synonymous_variant;ORIGIN=1;RS=397517657;Pangolin=ENSG00000237298.10|-36:0.0|41:-0.05ENSG00000155657.27|7:0.01|2:-0.0
chr2	178586801	518986	G	T	.	.	ALLELEID=509343;CLNDN=Cardiovascular_phenotype;CLNDISDB=MedGen:CN230736;CLNHGVS=NC_000002.12:g.178586801G>T;CLNREVSTAT=criteria_provided,_single_submitter;CLNSIG=Uncertain_significance;CLNVC=single_nucleotide_variant;CLNVCSO=SO:0001483;GENEINFO=TTN:7273|TTN-AS1:100506866;MC=SO:0001583|missense_variant;ORIGIN=1;RS=754581725;Pangolin=ENSG00000237298.10|7:0.0|40:-0.01ENSG00000155657.27|-2:0.02|1:-0.0
chr2	178587123	535507	G	C	.	.	AF_EXAC=1e-05;ALLELEID=517044;CLNDN=Dilated_cardiomyopathy_1G|Limb-girdle_muscular_dystrophy,_type_2J;CLNDISDB=MONDO:MONDO:0011400,MedGen:C1858763,OMIM:604145|MONDO:MONDO:0012127,MedGen:C1837342,OMIM:608807,Orphanet:ORPHA140922;CLNHGVS=NC_000002.12:g.178587123G>C;CLNREVSTAT=criteria_provided,_single_submitter;CLNSIG=Uncertain_significance;CLNVC=single_nucleotide_variant;CLNVCSO=SO:0001483;GENEINFO=TTN:7273|TTN-AS1:100506866;MC=SO:0001583|missense_variant;ORIGIN=1;RS=781561933;Pangolin=ENSG00000237298.10|8:0.0|-45:-0.0ENSG00000155657.27|30:0.0|-5:-0.01
chr2	178587145	1028579	T	C	.	.	ALLELEID=1015905;CLNDN=Dilated_cardiomyopathy_1G;CLNDISDB=MONDO:MONDO:0011400,MedGen:C1858763,OMIM:604145;CLNHGVS=NC_000002.12:g.178587145T>C;CLNREVSTAT=criteria_provided,_single_submitter;CLNSIG=Uncertain_significance;CLNVC=single_nucleotide_variant;CLNVCSO=SO:0001483;GENEINFO=TTN:7273|TTN-AS1:100506866;MC=SO:0001583|missense_variant;ORIGIN=0;Pangolin=ENSG00000237298.10|-4:0.0|-14:-0.0ENSG00000155657.27|8:0.0|-27:-0.01
chr2	178587163	626667	C	T	.	.	AF_EXAC=2e-05;ALLELEID=614793;CLNDN=Cardiomyopathy;CLNDISDB=Human_Phenotype_Ontology:HP:0001638,MONDO:MONDO:0004994,MedGen:C0878544,Orphanet:ORPHA167848,SNOMED_CT:85898001;CLNHGVS=NC_000002.12:g.178587163C>T;CLNREVSTAT=criteria_provided,_single_submitter;CLNSIG=Uncertain_significance;CLNVC=single_nucleotide_variant;CLNVCSO=SO:0001483;GENEINFO=TTN:7273|TTN-AS1:100506866;MC=SO:0001583|missense_variant;ORIGIN=1;RS=772377673;Pangolin=ENSG00000237298.10|5:0.0|36:-0.0ENSG00000155657.27|-10:0.0|-45:-0.01
chr2	178587164	894037	G	A	.	.	ALLELEID=881800;CLNDN=Tibial_muscular_dystrophy|Myopathy,_myofibrillar,_9,_with_early_respiratory_failure|Dilated_cardiomyopathy_1G|Limb-girdle_muscular_dystrophy,_type_2J|Myopathy,_early-onset,_with_fatal_cardiomyopathy;CLNDISDB=MONDO:MONDO:0010870,MedGen:C1450052,OMIM:600334,Orphanet:ORPHA609|MONDO:MONDO:0011362,MedGen:C1863599,OMIM:603689,Orphanet:ORPHA178464|MONDO:MONDO:0011400,MedGen:C1858763,OMIM:604145|MONDO:MONDO:0012127,MedGen:C1837342,OMIM:608807,Orphanet:ORPHA140922|MONDO:MONDO:0012714,MedGen:C2673677,OMIM:611705,Orphanet:ORPHA289377;CLNHGVS=NC_000002.12:g.178587164G>A;CLNREVSTAT=criteria_provided,_single_submitter;CLNSIG=Uncertain_significance;CLNVC=single_nucleotide_variant;CLNVCSO=SO:0001483;CLNVI=Illumina_Clinical_Services_Laboratory,Illumina:819745;GENEINFO=TTN:7273|TTN-AS1:100506866;MC=SO:0001819|synonymous_variant;ORIGIN=1;Pangolin=ENSG00000237298.10|23:0.0|35:-0.0ENSG00000155657.27|-11:0.0|-46:-0.0
chr2	178587210	238823	T	C	.	.	AF_EXAC=1e-05;ALLELEID=238446;CLNDN=Dilated_cardiomyopathy_1G|Limb-girdle_muscular_dystrophy,_type_2J;CLNDISDB=MONDO:MONDO:0011400,MedGen:C1858763,OMIM:604145|MONDO:MONDO:0012127,MedGen:C1837342,OMIM:608807,Orphanet:ORPHA140922;CLNHGVS=NC_000002.12:g.178587210T>C;CLNREVSTAT=criteria_provided,_single_submitter;CLNSIG=Uncertain_significance;CLNVC=single_nucleotide_variant;CLNVCSO=SO:0001483;GENEINFO=TTN:7273|TTN-AS1:100506866;MC=SO:0001583|missense_variant;ORIGIN=1;RS=753121509;Pangolin=ENSG00000237298.10|50:0.0|-11:-0.0ENSG00000155657.27|1:0.01|-16:-0.0
chr2	178587251	47203	A	T	.	.	AF_EXAC=2e-05;ALLELEID=56368;CLNDN=Cardiomyopathy|Dilated_cardiomyopathy_1G|Limb-girdle_muscular_dystrophy,_type_2J|not_specified|not_provided;CLNDISDB=Human_Phenotype_Ontology:HP:0001638,MONDO:MONDO:0004994,MedGen:C0878544,Orphanet:ORPHA167848,SNOMED_CT:85898001|MONDO:MONDO:0011400,MedGen:C1858763,OMIM:604145|MONDO:MONDO:0012127,MedGen:C1837342,OMIM:608807,Orphanet:ORPHA140922|MedGen:CN169374|MedGen:CN517202;CLNHGVS=NC_000002.12:g.178587251A>T;CLNREVSTAT=criteria_provided,_conflicting_interpretations;CLNSIG=Conflicting_interpretations_of_pathogenicity;CLNSIGCONF=Likely_benign(6),Uncertain_significance(1);CLNVC=single_nucleotide_variant;CLNVCSO=SO:0001483;GENEINFO=TTN:7273|TTN-AS1:100506866;MC=SO:0001819|synonymous_variant;ORIGIN=1;RS=397517655;Pangolin=ENSG00000237298.10|9:0.0|9:-0.0ENSG00000155657.27|3:0.0|44:-0.0
chr2	178587269	47202	C	T	.	.	AF_ESP=0.00066;AF_EXAC=0.00059;ALLELEID=56367;CLNDN=Cardiomyopathy|Tibial_muscular_dystrophy|Myopathy,_myofibrillar,_9,_with_early_respiratory_failure|Dilated_cardiomyopathy_1G|Limb-girdle_muscular_dystrophy,_type_2J|Myopathy,_early-onset,_with_fatal_cardiomyopathy|not_specified|Cardiovascular_phenotype|not_provided;CLNDISDB=Human_Phenotype_Ontology:HP:0001638,MONDO:MONDO:0004994,MedGen:C0878544,Orphanet:ORPHA167848,SNOMED_CT:85898001|MONDO:MONDO:0010870,MedGen:C1450052,OMIM:600334,Orphanet:ORPHA609|MONDO:MONDO:0011362,MedGen:C1863599,OMIM:603689,Orphanet:ORPHA178464|MONDO:MONDO:0011400,MedGen:C1858763,OMIM:604145|MONDO:MONDO:0012127,MedGen:C1837342,OMIM:608807,Orphanet:ORPHA140922|MONDO:MONDO:0012714,MedGen:C2673677,OMIM:611705,Orphanet:ORPHA289377|MedGen:CN169374|MedGen:CN230736|MedGen:CN517202;CLNHGVS=NC_000002.12:g.178587269C>T;CLNREVSTAT=criteria_provided,_conflicting_interpretations;CLNSIG=Conflicting_interpretations_of_pathogenicity;CLNSIGCONF=Benign(5),Likely_benign(5),Uncertain_significance(3);CLNVC=single_nucleotide_variant;CLNVCSO=SO:0001483;CLNVI=ARUP_Laboratories,_Molecular_Genetics_and_Genomics,ARUP_Laboratories:114191|Illumina_Clinical_Services_Laboratory,Illumina:921690;GENEINFO=TTN:7273|TTN-AS1:100506866;MC=SO:0001819|synonymous_variant;ORIGIN=1;RS=201285872;Pangolin=ENSG00000237298.10|-9:0.0|43:-0.0ENSG00000155657.27|26:0.0|-15:-0.0
chr2	178587270	332812	G	A	.	.	AF_EXAC=1e-05;ALLELEID=286187;CLNDN=Tibial_muscular_dystrophy|Myopathy,_myofibrillar,_9,_with_early_respiratory_failure|Dilated_cardiomyopathy_1G|Limb-girdle_muscular_dystrophy,_type_2J|Myopathy,_early-onset,_with_fatal_cardiomyopathy;CLNDISDB=MONDO:MONDO:0010870,MedGen:C1450052,OMIM:600334,Orphanet:ORPHA609|MONDO:MONDO:0011362,MedGen:C1863599,OMIM:603689,Orphanet:ORPHA178464|MONDO:MONDO:0011400,MedGen:C1858763,OMIM:604145|MONDO:MONDO:0012127,MedGen:C1837342,OMIM:608807,Orphanet:ORPHA140922|MONDO:MONDO:0012714,MedGen:C2673677,OMIM:611705,Orphanet:ORPHA289377;CLNHGVS=NC_000002.12:g.178587270G>A;CLNREVSTAT=criteria_provided,_multiple_submitters,_no_conflicts;CLNSIG=Uncertain_significance;CLNVC=single_nucleotide_variant;CLNVCSO=SO:0001483;CLNVI=Illumina_Clinical_Services_Laboratory,Illumina:760761;GENEINFO=TTN:7273|TTN-AS1:100506866;MC=SO:0001583|missense_variant;ORIGIN=1;RS=776468606;Pangolin=ENSG00000237298.10|-10:0.0|42:-0.0ENSG00000155657.27|25:0.0|-16:-0.0
chr2	178587294	47201	C	T	.	.	AF_ESP=0.00016;AF_TGP=0.00319;ALLELEID=56366;CLNDN=Cardiomyopathy|Tibial_muscular_dystrophy|Myopathy,_myofibrillar,_9,_with_early_respiratory_failure|Dilated_cardiomyopathy_1G|Limb-girdle_muscular_dystrophy,_type_2J|Myopathy,_early-onset,_with_fatal_cardiomyopathy|not_specified|not_provided;CLNDISDB=Human_Phenotype_Ontology:HP:0001638,MONDO:MONDO:0004994,MedGen:C0878544,Orphanet:ORPHA167848,SNOMED_CT:85898001|MONDO:MONDO:0010870,MedGen:C1450052,OMIM:600334,Orphanet:ORPHA609|MONDO:MONDO:0011362,MedGen:C1863599,OMIM:603689,Orphanet:ORPHA178464|MONDO:MONDO:0011400,MedGen:C1858763,OMIM:604145|MONDO:MONDO:0012127,MedGen:C1837342,OMIM:608807,Orphanet:ORPHA140922|MONDO:MONDO:0012714,MedGen:C2673677,OMIM:611705,Orphanet:ORPHA289377|MedGen:CN169374|MedGen:CN517202;CLNHGVS=NC_000002.12:g.178587294C>T;CLNREVSTAT=criteria_provided,_conflicting_interpretations;CLNSIG=Conflicting_interpretations_of_pathogenicity;CLNSIGCONF=Benign(7),Likely_benign(2),Uncertain_significance(3);CLNVC=single_nucleotide_variant;CLNVCSO=SO:0001483;CLNVI=Illumina_Clinical_Services_Laboratory,Illumina:685939;GENEINFO=TTN:7273|TTN-AS1:100506866;MC=SO:0001583|missense_variant;ORIGIN=1;RS=202240487;Pangolin=ENSG00000237298.10|-34:0.0|-28:-0.0ENSG00000155657.27|-5:0.0|1:-0.0
chr2	178587304	467367	C	T	.	.	AF_ESP=0.00016;AF_EXAC=8e-05;ALLELEID=449442;CLNDN=Tibial_muscular_dystrophy|Myopathy,_myofibrillar,_9,_with_early_respiratory_failure|Dilated_cardiomyopathy_1G|Limb-girdle_muscular_dystrophy,_type_2J|Myopathy,_early-onset,_with_fatal_cardiomyopathy|not_provided;CLNDISDB=MONDO:MONDO:0010870,MedGen:C1450052,OMIM:600334,Orphanet:ORPHA609|MONDO:MONDO:0011362,MedGen:C1863599,OMIM:603689,Orphanet:ORPHA178464|MONDO:MONDO:0011400,MedGen:C1858763,OMIM:604145|MONDO:MONDO:0012127,MedGen:C1837342,OMIM:608807,Orphanet:ORPHA140922|MONDO:MONDO:0012714,MedGen:C2673677,OMIM:611705,Orphanet:ORPHA289377|MedGen:CN517202;CLNHGVS=NC_000002.12:g.178587304C>T;CLNREVSTAT=criteria_provided,_conflicting_interpretations;CLNSIG=Conflicting_interpretations_of_pathogenicity;CLNSIGCONF=Benign(2),Uncertain_significance(5);CLNVC=single_nucleotide_variant;CLNVCSO=SO:0001483;CLNVI=Illumina_Clinical_Services_Laboratory,Illumina:677721;GENEINFO=TTN:7273|TTN-AS1:100506866;MC=SO:0001583|missense_variant;ORIGIN=1;RS=372812312;Pangolin=ENSG00000237298.10|-44:0.0|39:-0.0ENSG00000155657.27|27:0.0|-9:-0.0
chr2	178587315	467366	G	A	.	.	ALLELEID=449680;CLNDN=Dilated_cardiomyopathy_1G|Limb-girdle_muscular_dystrophy,_type_2J;CLNDISDB=MONDO:MONDO:0011400,MedGen:C1858763,OMIM:604145|MONDO:MONDO:0012127,MedGen:C1837342,OMIM:608807,Orphanet:ORPHA140922;CLNHGVS=NC_000002.12:g.178587315G>A;CLNREVSTAT=criteria_provided,_single_submitter;CLNSIG=Uncertain_significance;CLNVC=single_nucleotide_variant;CLNVCSO=SO:0001483;GENEINFO=TTN:7273|TTN-AS1:100506866;MC=SO:0001583|missense_variant;ORIGIN=1;RS=1031526299;Pangolin=ENSG00000237298.10|-3:0.0|-49:-0.0ENSG00000155657.27|16:0.0|-20:-0.0
chr2	178587323	808971	G	T	.	.	AF_EXAC=2e-05;ALLELEID=794945;CLNDN=not_provided;CLNDISDB=MedGen:CN517202;CLNHGVS=NC_000002.12:g.178587323G>T;CLNREVSTAT=criteria_provided,_single_submitter;CLNSIG=Uncertain_significance;CLNVC=single_nucleotide_variant;CLNVCSO=SO:0001483;GENEINFO=TTN:7273|TTN-AS1:100506866;MC=SO:0001583|missense_variant;ORIGIN=1;RS=750950584;Pangolin=ENSG00000237298.10|20:0.0|38:-0.0ENSG00000155657.27|0:0.0|-5:-0.0
chr2	178587324	165904	C	T	.	.	ALLELEID=172848;CLNDN=not_specified;CLNDISDB=MedGen:CN169374;CLNHGVS=NC_000002.12:g.178587324C>T;CLNREVSTAT=criteria_provided,_single_submitter;CLNSIG=Uncertain_significance;CLNVC=single_nucleotide_variant;CLNVCSO=SO:0001483;GENEINFO=TTN:7273|TTN-AS1:100506866;MC=SO:0001583|missense_variant;ORIGIN=1;RS=727503583;Pangolin=ENSG00000237298.10|19:0.0|37:-0.0ENSG00000155657.27|7:0.0|-1:-0.0
chr2	178587332	47200	G	A	.	.	AF_ESP=0.00091;AF_EXAC=0.00032;ALLELEID=56365;CLNDN=Tibial_muscular_dystrophy|Myopathy,_myofibrillar,_9,_with_early_respiratory_failure|Dilated_cardiomyopathy_1G|Limb-girdle_muscular_dystrophy,_type_2J|Myopathy,_early-onset,_with_fatal_cardiomyopathy|not_specified|Cardiovascular_phenotype;CLNDISDB=MONDO:MONDO:0010870,MedGen:C1450052,OMIM:600334,Orphanet:ORPHA609|MONDO:MONDO:0011362,MedGen:C1863599,OMIM:603689,Orphanet:ORPHA178464|MONDO:MONDO:0011400,MedGen:C1858763,OMIM:604145|MONDO:MONDO:0012127,MedGen:C1837342,OMIM:608807,Orphanet:ORPHA140922|MONDO:MONDO:0012714,MedGen:C2673677,OMIM:611705,Orphanet:ORPHA289377|MedGen:CN169374|MedGen:CN230736;CLNHGVS=NC_000002.12:g.178587332G>A;CLNREVSTAT=criteria_provided,_conflicting_interpretations;CLNSIG=Conflicting_interpretations_of_pathogenicity;CLNSIGCONF=Benign(4),Likely_benign(3),Uncertain_significance(3);CLNVC=single_nucleotide_variant;CLNVCSO=SO:0001483;CLNVI=Illumina_Clinical_Services_Laboratory,Illumina:102493;GENEINFO=TTN:7273|TTN-AS1:100506866;MC=SO:0001819|synonymous_variant;ORIGIN=1;RS=200463088;Pangolin=ENSG00000237298.10|11:0.0|11:-0.0ENSG00000155657.27|-34:0.0|49:-0.0
chr2	178587334	191923	C	T	.	.	AF_ESP=0.00041;AF_EXAC=5e-05;ALLELEID=189566;CLNDN=Cardiomyopathy|Tibial_muscular_dystrophy|Myopathy,_myofibrillar,_9,_with_early_respiratory_failure|Dilated_cardiomyopathy_1G|Limb-girdle_muscular_dystrophy,_type_2J|Myopathy,_early-onset,_with_fatal_cardiomyopathy|not_specified|not_provided;CLNDISDB=Human_Phenotype_Ontology:HP:0001638,MONDO:MONDO:0004994,MedGen:C0878544,Orphanet:ORPHA167848,SNOMED_CT:85898001|MONDO:MONDO:0010870,MedGen:C1450052,OMIM:600334,Orphanet:ORPHA609|MONDO:MONDO:0011362,MedGen:C1863599,OMIM:603689,Orphanet:ORPHA178464|MONDO:MONDO:0011400,MedGen:C1858763,OMIM:604145|MONDO:MONDO:0012127,MedGen:C1837342,OMIM:608807,Orphanet:ORPHA140922|MONDO:MONDO:0012714,MedGen:C2673677,OMIM:611705,Orphanet:ORPHA289377|MedGen:CN169374|MedGen:CN517202;CLNHGVS=NC_000002.12:g.178587334C>T;CLNREVSTAT=criteria_provided,_conflicting_interpretations;CLNSIG=Conflicting_interpretations_of_pathogenicity;CLNSIGCONF=Likely_benign(2),Uncertain_significance(7);CLNVC=single_nucleotide_variant;CLNVCSO=SO:0001483;CLNVI=Illumina_Clinical_Services_Laboratory,Illumina:913399;GENEINFO=TTN:7273|TTN-AS1:100506866;MC=SO:0001583|missense_variant;ORIGIN=1;RS=199505416;Pangolin=ENSG00000237298.10|9:0.0|27:-0.0ENSG00000155657.27|-3:0.0|47:-0.0
chr2	178587343	593030	G	A	.	.	ALLELEID=584094;CLNDN=not_provided;CLNDISDB=MedGen:CN517202;CLNHGVS=NC_000002.12:g.178587343G>A;CLNREVSTAT=criteria_provided,_single_submitter;CLNSIG=Uncertain_significance;CLNVC=single_nucleotide_variant;CLNVCSO=SO:0001483;GENEINFO=TTN:7273|TTN-AS1:100506866;MC=SO:0001583|missense_variant;ORIGIN=1;RS=986183406;Pangolin=ENSG00000237298.10|3:0.0|0:-0.0ENSG00000155657.27|-20:0.0|44:-0.0
chr2	178587391	283063	T	C	.	.	ALLELEID=267300;CLNDN=not_provided;CLNDISDB=MedGen:CN517202;CLNHGVS=NC_000002.12:g.178587391T>C;CLNREVSTAT=criteria_provided,_single_submitter;CLNSIG=Uncertain_significance;CLNVC=single_nucleotide_variant;CLNVCSO=SO:0001483;GENEINFO=TTN:7273|TTN-AS1:100506866;MC=SO:0001583|missense_variant;ORIGIN=1;RS=886042547;Pangolin=ENSG00000237298.10|-48:0.0|-30:-0.0ENSG00000155657.27|26:0.03|-4:-0.02
chr2	178587411	165905	G	A	.	.	AF_ESP=0.00025;AF_EXAC=2e-05;ALLELEID=172988;CLNDN=not_specified|not_provided;CLNDISDB=MedGen:CN169374|MedGen:CN517202;CLNHGVS=NC_000002.12:g.178587411G>A;CLNREVSTAT=criteria_provided,_multiple_submitters,_no_conflicts;CLNSIG=Uncertain_significance;CLNVC=single_nucleotide_variant;CLNVCSO=SO:0001483;GENEINFO=TTN:7273|TTN-AS1:100506866;MC=SO:0001583|missense_variant;ORIGIN=1;RS=200365508;Pangolin=ENSG00000237298.10|4:0.0|8:-0.0ENSG00000155657.27|-24:0.06|6:-0.04
chr2	178587415	626668	T	C	.	.	ALLELEID=614794;CLNDN=Cardiomyopathy;CLNDISDB=Human_Phenotype_Ontology:HP:0001638,MONDO:MONDO:0004994,MedGen:C0878544,Orphanet:ORPHA167848,SNOMED_CT:85898001;CLNHGVS=NC_000002.12:g.178587415T>C;CLNREVSTAT=criteria_provided,_single_submitter;CLNSIG=Uncertain_significance;CLNVC=single_nucleotide_variant;CLNVCSO=SO:0001483;GENEINFO=TTN:7273|TTN-AS1:100506866;MC=SO:0001583|missense_variant;ORIGIN=1;RS=1453662624;Pangolin=ENSG00000237298.10|4:0.0|0:-0.0ENSG00000155657.27|2:0.01|-28:-0.01
chr2	178587424	499679	A	T	.	.	ALLELEID=491103;CLNDN=not_provided;CLNDISDB=MedGen:CN517202;CLNHGVS=NC_000002.12:g.178587424A>T;CLNREVSTAT=criteria_provided,_single_submitter;CLNSIG=Uncertain_significance;CLNVC=single_nucleotide_variant;CLNVCSO=SO:0001483;GENEINFO=TTN:7273|TTN-AS1:100506866;MC=SO:0001627|intron_variant;ORIGIN=1;RS=1401733771;Pangolin=ENSG00000237298.10|-5:0.0|15:-0.0ENSG00000155657.27|-37:0.02|-7:-0.03
chr2	178587432	929227	A	G	.	.	ALLELEID=917415;CLNDN=not_specified;CLNDISDB=MedGen:CN169374;CLNHGVS=NC_000002.12:g.178587432A>G;CLNREVSTAT=criteria_provided,_single_submitter;CLNSIG=Uncertain_significance;CLNVC=single_nucleotide_variant;CLNVCSO=SO:0001483;GENEINFO=TTN:7273|TTN-AS1:100506866;MC=SO:0001627|intron_variant;ORIGIN=1;Pangolin=ENSG00000237298.10|-32:0.0|-13:-0.0ENSG00000155657.27|-45:0.01|-15:-0.03
chr2	178587511	949943	C	T	.	.	ALLELEID=940671;CLNDN=Dilated_cardiomyopathy_1G|Limb-girdle_muscular_dystrophy,_type_2J;CLNDISDB=MONDO:MONDO:0011400,MedGen:C1858763,OMIM:604145|MONDO:MONDO:0012127,MedGen:C1837342,OMIM:608807,Orphanet:ORPHA140922;CLNHGVS=NC_000002.12:g.178587511C>T;CLNREVSTAT=criteria_provided,_single_submitter;CLNSIG=Uncertain_significance;CLNVC=single_nucleotide_variant;CLNVCSO=SO:0001483;GENEINFO=TTN:7273|TTN-AS1:100506866;MC=SO:0001627|intron_variant;ORIGIN=1;Pangolin=ENSG00000237298.10|-5:0.0|32:-0.0ENSG00000155657.27|24:0.0|5:-0.65
chr2	178587512	467365	C	G	.	.	AF_EXAC=1e-05;ALLELEID=449450;CLNDN=Dilated_cardiomyopathy_1G|Limb-girdle_muscular_dystrophy,_type_2J;CLNDISDB=MONDO:MONDO:0011400,MedGen:C1858763,OMIM:604145|MONDO:MONDO:0012127,MedGen:C1837342,OMIM:608807,Orphanet:ORPHA140922;CLNHGVS=NC_000002.12:g.178587512C>G;CLNREVSTAT=criteria_provided,_single_submitter;CLNSIG=Uncertain_significance;CLNVC=single_nucleotide_variant;CLNVCSO=SO:0001483;GENEINFO=TTN:7273|TTN-AS1:100506866;MC=SO:0001627|intron_variant;ORIGIN=1;RS=777513250;Pangolin=ENSG00000237298.10|-6:0.0|31:-0.0ENSG00000155657.27|42:0.0|4:-0.01
chr2	178587516	839111	C	A	.	.	ALLELEID=825394;CLNDN=Dilated_cardiomyopathy_1G|Limb-girdle_muscular_dystrophy,_type_2J;CLNDISDB=MONDO:MONDO:0011400,MedGen:C1858763,OMIM:604145|MONDO:MONDO:0012127,MedGen:C1837342,OMIM:608807,Orphanet:ORPHA140922;CLNHGVS=NC_000002.12:g.178587516C>A;CLNREVSTAT=criteria_provided,_single_submitter;CLNSIG=Uncertain_significance;CLNVC=single_nucleotide_variant;CLNVCSO=SO:0001483;GENEINFO=TTN:7273|TTN-AS1:100506866;MC=SO:0001583|missense_variant;ORIGIN=1;Pangolin=ENSG00000237298.10|35:0.0|27:-0.0ENSG00000155657.27|19:0.04|0:-0.63
chr2	178587516	202779	C	T	.	.	ALLELEID=199127;CLNDN=Tibial_muscular_dystrophy|Dilated_cardiomyopathy_1G|Limb-girdle_muscular_dystrophy,_type_2J|not_provided;CLNDISDB=MONDO:MONDO:0010870,MedGen:C1450052,OMIM:600334,Orphanet:ORPHA609|MONDO:MONDO:0011400,MedGen:C1858763,OMIM:604145|MONDO:MONDO:0012127,MedGen:C1837342,OMIM:608807,Orphanet:ORPHA140922|MedGen:CN517202;CLNHGVS=NC_000002.12:g.178587516C>T;CLNREVSTAT=criteria_provided,_multiple_submitters,_no_conflicts;CLNSIG=Uncertain_significance;CLNVC=single_nucleotide_variant;CLNVCSO=SO:0001483;GENEINFO=TTN:7273|TTN-AS1:100506866;MC=SO:0001583|missense_variant;ORIGIN=1;RS=794729474;Pangolin=ENSG00000237298.10|-31:0.0|27:-0.0ENSG00000155657.27|19:0.02|0:-0.61
chr2	178587534	502372	C	T	.	.	AF_ESP=0.00017;AF_EXAC=0.00013;ALLELEID=493796;CLNDN=not_provided;CLNDISDB=MedGen:CN517202;CLNHGVS=NC_000002.12:g.178587534C>T;CLNREVSTAT=criteria_provided,_conflicting_interpretations;CLNSIG=Conflicting_interpretations_of_pathogenicity;CLNSIGCONF=Likely_benign(1),Uncertain_significance(1);CLNVC=single_nucleotide_variant;CLNVCSO=SO:0001483;GENEINFO=TTN:7273|TTN-AS1:100506866;MC=SO:0001583|missense_variant;ORIGIN=1;RS=371286595;Pangolin=ENSG00000237298.10|9:0.0|34:-0.0ENSG00000155657.27|-5:0.0|-18:-0.01
chr2	178587539	519129	A	G	.	.	ALLELEID=509345;CLNDN=Cardiovascular_phenotype;CLNDISDB=MedGen:CN230736;CLNHGVS=NC_000002.12:g.178587539A>G;CLNREVSTAT=criteria_provided,_single_submitter;CLNSIG=Uncertain_significance;CLNVC=single_nucleotide_variant;CLNVCSO=SO:0001483;GENEINFO=TTN:7273|TTN-AS1:100506866;MC=SO:0001583|missense_variant;ORIGIN=1;RS=1553637142;Pangolin=ENSG00000237298.10|29:0.0|4:-0.0ENSG00000155657.27|-23:0.02|2:-0.0
chr2	178587566	202319	A	G	.	.	AF_EXAC=2e-05;ALLELEID=199128;CLNDN=not_specified;CLNDISDB=MedGen:CN169374;CLNHGVS=NC_000002.12:g.178587566A>G;CLNREVSTAT=criteria_provided,_conflicting_interpretations;CLNSIG=Conflicting_interpretations_of_pathogenicity;CLNSIGCONF=Likely_benign(1),Uncertain_significance(1);CLNVC=single_nucleotide_variant;CLNVCSO=SO:0001483;GENEINFO=TTN:7273|TTN-AS1:100506866;MC=SO:0001583|missense_variant;ORIGIN=1;RS=745323281;Pangolin=ENSG00000237298.10|1:0.01|2:-0.0ENSG00000155657.27|-50:0.04|-12:-0.0
chr2	178587600	930809	T	C	.	.	ALLELEID=918705;CLNDN=See_cases;CLNDISDB=.;CLNHGVS=NC_000002.12:g.178587600T>C;CLNREVSTAT=criteria_provided,_single_submitter;CLNSIG=Uncertain_significance;CLNVC=single_nucleotide_variant;CLNVCSO=SO:0001483;GENEINFO=TTN:7273|TTN-AS1:100506866;MC=SO:0001583|missense_variant;ORIGIN=0;Pangolin=ENSG00000237298.10|-32:0.0|-2:-0.0ENSG00000155657.27|-16:0.0|-2:-0.0
chr2	178587606	191924	T	G	.	.	ALLELEID=189567;CLNDN=not_provided;CLNDISDB=MedGen:CN517202;CLNHGVS=NC_000002.12:g.178587606T>G;CLNREVSTAT=criteria_provided,_single_submitter;CLNSIG=Uncertain_significance;CLNVC=single_nucleotide_variant;CLNVCSO=SO:0001483;GENEINFO=TTN:7273|TTN-AS1:100506866;MC=SO:0001583|missense_variant;ORIGIN=0;RS=786205305;Pangolin=ENSG00000237298.10|-8:0.0|-3:-0.0ENSG00000155657.27|-22:0.0|31:-0.0
chr2	178587635	535101	A	G	.	.	ALLELEID=517000;CLNDN=Dilated_cardiomyopathy_1G|Limb-girdle_muscular_dystrophy,_type_2J;CLNDISDB=MONDO:MONDO:0011400,MedGen:C1858763,OMIM:604145|MONDO:MONDO:0012127,MedGen:C1837342,OMIM:608807,Orphanet:ORPHA140922;CLNHGVS=NC_000002.12:g.178587635A>G;CLNREVSTAT=criteria_provided,_single_submitter;CLNSIG=Uncertain_significance;CLNVC=single_nucleotide_variant;CLNVCSO=SO:0001483;GENEINFO=TTN:7273|TTN-AS1:100506866;MC=SO:0001583|missense_variant;ORIGIN=1;RS=1396646735;Pangolin=ENSG00000237298.10|-5:0.0|-32:-0.0ENSG00000155657.27|20:0.0|44:-0.0
chr2	178587644	535198	A	G	.	.	AF_TGP=0.0002;ALLELEID=517154;CLNDN=Dilated_cardiomyopathy_1G|Limb-girdle_muscular_dystrophy,_type_2J;CLNDISDB=MONDO:MONDO:0011400,MedGen:C1858763,OMIM:604145|MONDO:MONDO:0012127,MedGen:C1837342,OMIM:608807,Orphanet:ORPHA140922;CLNHGVS=NC_000002.12:g.178587644A>G;CLNREVSTAT=criteria_provided,_single_submitter;CLNSIG=Uncertain_significance;CLNVC=single_nucleotide_variant;CLNVCSO=SO:0001483;GENEINFO=TTN:7273|TTN-AS1:100506866;MC=SO:0001583|missense_variant;ORIGIN=1;RS=183595734;Pangolin=ENSG00000237298.10|1:0.0|46:-0.0ENSG00000155657.27|-7:0.0|35:-0.0
chr2	178587668	202778	T	G	.	.	AF_EXAC=2e-05;ALLELEID=199129;CLNDN=not_specified|not_provided;CLNDISDB=MedGen:CN169374|MedGen:CN517202;CLNHGVS=NC_000002.12:g.178587668T>G;CLNREVSTAT=criteria_provided,_multiple_submitters,_no_conflicts;CLNSIG=Uncertain_significance;CLNVC=single_nucleotide_variant;CLNVCSO=SO:0001483;GENEINFO=TTN:7273|TTN-AS1:100506866;MC=SO:0001583|missense_variant;ORIGIN=1;RS=779686062;Pangolin=ENSG00000237298.10|1:0.0|22:-0.0ENSG00000155657.27|11:0.0|48:-0.0
chr2	178587677	47198	A	G	.	.	ALLELEID=56363;CLNDN=not_specified;CLNDISDB=MedGen:CN169374;CLNHGVS=NC_000002.12:g.178587677A>G;CLNREVSTAT=criteria_provided,_single_submitter;CLNSIG=Uncertain_significance;CLNVC=single_nucleotide_variant;CLNVCSO=SO:0001483;GENEINFO=TTN:7273|TTN-AS1:100506866;MC=SO:0001583|missense_variant;ORIGIN=1;RS=397517654;Pangolin=ENSG00000237298.10|1:0.0|13:-0.0ENSG00000155657.27|-16:0.0|2:-0.0
chr2	178587683	202318	C	T	.	.	AF_ESP=8e-05;AF_EXAC=0.00011;AF_TGP=0.0002;ALLELEID=199130;CLNDN=Tibial_muscular_dystrophy|Myopathy,_myofibrillar,_9,_with_early_respiratory_failure|Dilated_cardiomyopathy_1G|Limb-girdle_muscular_dystrophy,_type_2J|Myopathy,_early-onset,_with_fatal_cardiomyopathy|not_specified|Cardiovascular_phenotype|not_provided;CLNDISDB=MONDO:MONDO:0010870,MedGen:C1450052,OMIM:600334,Orphanet:ORPHA609|MONDO:MONDO:0011362,MedGen:C1863599,OMIM:603689,Orphanet:ORPHA178464|MONDO:MONDO:0011400,MedGen:C1858763,OMIM:604145|MONDO:MONDO:0012127,MedGen:C1837342,OMIM:608807,Orphanet:ORPHA140922|MONDO:MONDO:0012714,MedGen:C2673677,OMIM:611705,Orphanet:ORPHA289377|MedGen:CN169374|MedGen:CN230736|MedGen:CN517202;CLNHGVS=NC_000002.12:g.178587683C>T;CLNREVSTAT=criteria_provided,_conflicting_interpretations;CLNSIG=Conflicting_interpretations_of_pathogenicity;CLNSIGCONF=Likely_benign(3),Uncertain_significance(6);CLNVC=single_nucleotide_variant;CLNVCSO=SO:0001483;CLNVI=Illumina_Clinical_Services_Laboratory,Illumina:643945;GENEINFO=TTN:7273|TTN-AS1:100506866;MC=SO:0001583|missense_variant;ORIGIN=1;RS=148684589;Pangolin=ENSG00000237298.10|16:0.0|40:-0.0ENSG00000155657.27|35:0.0|-4:-0.0
chr2	178587692	191925	A	G	.	.	AF_ESP=8e-05;AF_EXAC=3e-05;AF_TGP=0.0002;ALLELEID=189568;CLNDN=not_provided;CLNDISDB=MedGen:CN517202;CLNHGVS=NC_000002.12:g.178587692A>G;CLNREVSTAT=criteria_provided,_single_submitter;CLNSIG=Uncertain_significance;CLNVC=single_nucleotide_variant;CLNVCSO=SO:0001483;GENEINFO=TTN:7273|TTN-AS1:100506866;MC=SO:0001583|missense_variant;ORIGIN=0;RS=370145029;Pangolin=ENSG00000237298.10|-2:0.0|-2:-0.0ENSG00000155657.27|-13:0.0|26:-0.0
chr2	178587695	282881	T	A	.	.	ALLELEID=267118;CLNDN=not_provided;CLNDISDB=MedGen:CN517202;CLNHGVS=NC_000002.12:g.178587695T>A;CLNREVSTAT=criteria_provided,_single_submitter;CLNSIG=Uncertain_significance;CLNVC=single_nucleotide_variant;CLNVCSO=SO:0001483;GENEINFO=TTN:7273|TTN-AS1:100506866;MC=SO:0001583|missense_variant;ORIGIN=1;RS=886042512;Pangolin=ENSG00000237298.10|4:0.0|-5:-0.0ENSG00000155657.27|23:0.0|-16:-0.0
chr2	178587696	195924	T	C	.	.	ALLELEID=193085;CLNDN=not_provided;CLNDISDB=MedGen:CN517202;CLNHGVS=NC_000002.12:g.178587696T>C;CLNREVSTAT=criteria_provided,_single_submitter;CLNSIG=Uncertain_significance;CLNVC=single_nucleotide_variant;CLNVCSO=SO:0001483;GENEINFO=TTN:7273|TTN-AS1:100506866;MC=SO:0001583|missense_variant;ORIGIN=1;RS=794727409;Pangolin=ENSG00000237298.10|-6:0.0|0:-0.0ENSG00000155657.27|20:0.0|22:-0.0
chr2	178587720	47197	T	C	.	.	AF_ESP=0.00058;AF_EXAC=0.00064;ALLELEID=56362;CLNDN=Cardiomyopathy|Tibial_muscular_dystrophy|Myopathy,_myofibrillar,_9,_with_early_respiratory_failure|Dilated_cardiomyopathy_1G|Limb-girdle_muscular_dystrophy,_type_2J|Myopathy,_early-onset,_with_fatal_cardiomyopathy|Primary_familial_hypertrophic_cardiomyopathy|not_specified|Cardiovascular_phenotype|not_provided;CLNDISDB=Human_Phenotype_Ontology:HP:0001638,MONDO:MONDO:0004994,MedGen:C0878544,Orphanet:ORPHA167848,SNOMED_CT:85898001|MONDO:MONDO:0010870,MedGen:C1450052,OMIM:600334,Orphanet:ORPHA609|MONDO:MONDO:0011362,MedGen:C1863599,OMIM:603689,Orphanet:ORPHA178464|MONDO:MONDO:0011400,MedGen:C1858763,OMIM:604145|MONDO:MONDO:0012127,MedGen:C1837342,OMIM:608807,Orphanet:ORPHA140922|MONDO:MONDO:0012714,MedGen:C2673677,OMIM:611705,Orphanet:ORPHA289377|MeSH:D024741,MedGen:C0949658,OMIM:PS192600,Orphanet:ORPHA155,SNOMED_CT:83978005|MedGen:CN169374|MedGen:CN230736|MedGen:CN517202;CLNHGVS=NC_000002.12:g.178587720T>C;CLNREVSTAT=criteria_provided,_conflicting_interpretations;CLNSIG=Conflicting_interpretations_of_pathogenicity;CLNSIGCONF=Benign(2),Likely_benign(4),Uncertain_significance(8);CLNVC=single_nucleotide_variant;CLNVCSO=SO:0001483;CLNVI=Illumina_Clinical_Services_Laboratory,Illumina:708683;GENEINFO=TTN:7273|TTN-AS1:100506866;MC=SO:0001583|missense_variant;ORIGIN=1;RS=72646855;Pangolin=ENSG00000237298.10|-30:0.0|-12:-0.0ENSG00000155657.27|-41:0.0|-2:-0.0
chr2	178587728	202777	A	G	.	.	AF_ESP=8e-05;AF_EXAC=1e-05;ALLELEID=199132;CLNDN=not_specified|Cardiovascular_phenotype;CLNDISDB=MedGen:CN169374|MedGen:CN230736;CLNHGVS=NC_000002.12:g.178587728A>G;CLNREVSTAT=criteria_provided,_multiple_submitters,_no_conflicts;CLNSIG=Uncertain_significance;CLNVC=single_nucleotide_variant;CLNVCSO=SO:0001483;GENEINFO=TTN:7273|TTN-AS1:100506866;MC=SO:0001583|missense_variant;ORIGIN=1;RS=367838375;Pangolin=ENSG00000237298.10|0:0.0|-38:-0.0ENSG00000155657.27|26:0.0|-10:-0.0
chr2	178587731	179044	C	T	.	.	AF_ESP=8e-05;AF_EXAC=8e-05;ALLELEID=172849;CLNDN=Hypertrophic_cardiomyopathy|Tibial_muscular_dystrophy|Myopathy,_myofibrillar,_9,_with_early_respiratory_failure|Dilated_cardiomyopathy_1G|Limb-girdle_muscular_dystrophy,_type_2J|Myopathy,_early-onset,_with_fatal_cardiomyopathy|not_specified;CLNDISDB=Human_Phenotype_Ontology:HP:0001639,MONDO:MONDO:0005045,MeSH:D002312,MedGen:C0007194,OMIM:PS192600,Orphanet:ORPHA217569|MONDO:MONDO:0010870,MedGen:C1450052,OMIM:600334,Orphanet:ORPHA609|MONDO:MONDO:0011362,MedGen:C1863599,OMIM:603689,Orphanet:ORPHA178464|MONDO:MONDO:0011400,MedGen:C1858763,OMIM:604145|MONDO:MONDO:0012127,MedGen:C1837342,OMIM:608807,Orphanet:ORPHA140922|MONDO:MONDO:0012714,MedGen:C2673677,OMIM:611705,Orphanet:ORPHA289377|MedGen:CN169374;CLNHGVS=NC_000002.12:g.178587731C>T;CLNREVSTAT=criteria_provided,_conflicting_interpretations;CLNSIG=Conflicting_interpretations_of_pathogenicity;CLNSIGCONF=Benign(2),Uncertain_significance(6);CLNVC=single_nucleotide_variant;CLNVCSO=SO:0001483;CLNVI=Illumina_Clinical_Services_Laboratory,Illumina:263284;GENEINFO=TTN:7273|TTN-AS1:100506866;MC=SO:0001583|missense_variant;ORIGIN=1;RS=372267046;Pangolin=ENSG00000237298.10|32:0.0|-41:-0.0ENSG00000155657.27|23:0.0|-13:-0.0
chr2	178587732	202776	G	A	.	.	AF_ESP=8e-05;AF_EXAC=0.00021;ALLELEID=199133;CLNDN=Cardiomyopathy|Dilated_cardiomyopathy_1G|Limb-girdle_muscular_dystrophy,_type_2J|not_specified|not_provided;CLNDISDB=Human_Phenotype_Ontology:HP:0001638,MONDO:MONDO:0004994,MedGen:C0878544,Orphanet:ORPHA167848,SNOMED_CT:85898001|MONDO:MONDO:0011400,MedGen:C1858763,OMIM:604145|MONDO:MONDO:0012127,MedGen:C1837342,OMIM:608807,Orphanet:ORPHA140922|MedGen:CN169374|MedGen:CN517202;CLNHGVS=NC_000002.12:g.178587732G>A;CLNREVSTAT=criteria_provided,_conflicting_interpretations;CLNSIG=Conflicting_interpretations_of_pathogenicity;CLNSIGCONF=Likely_benign(2),Uncertain_significance(4);CLNVC=single_nucleotide_variant;CLNVCSO=SO:0001483;GENEINFO=TTN:7273|TTN-AS1:100506866;MC=SO:0001583|missense_variant;ORIGIN=1;RS=376800688;Pangolin=ENSG00000237298.10|-24:0.0|-42:-0.0ENSG00000155657.27|-16:0.01|-14:-0.0
chr2	178587750	404980	T	C	.	.	AF_ESP=8e-05;AF_EXAC=1e-05;ALLELEID=391785;CLNDN=Dilated_cardiomyopathy_1G|Limb-girdle_muscular_dystrophy,_type_2J;CLNDISDB=MONDO:MONDO:0011400,MedGen:C1858763,OMIM:604145|MONDO:MONDO:0012127,MedGen:C1837342,OMIM:608807,Orphanet:ORPHA140922;CLNHGVS=NC_000002.12:g.178587750T>C;CLNREVSTAT=criteria_provided,_single_submitter;CLNSIG=Uncertain_significance;CLNVC=single_nucleotide_variant;CLNVCSO=SO:0001483;GENEINFO=TTN:7273|TTN-AS1:100506866;MC=SO:0001583|missense_variant;ORIGIN=1;RS=368288863;Pangolin=ENSG00000237298.10|-27:0.0|13:-0.0ENSG00000155657.27|50:0.02|4:-0.01
chr2	178587755	202775	A	G	.	.	ALLELEID=199134;CLNDN=not_specified;CLNDISDB=MedGen:CN169374;CLNHGVS=NC_000002.12:g.178587755A>G;CLNREVSTAT=criteria_provided,_single_submitter;CLNSIG=Uncertain_significance;CLNVC=single_nucleotide_variant;CLNVCSO=SO:0001483;GENEINFO=TTN:7273|TTN-AS1:100506866;MC=SO:0001583|missense_variant;ORIGIN=1;RS=794729473;Pangolin=ENSG00000237298.10|-32:0.0|8:-0.0ENSG00000155657.27|-1:0.0|45:-0.01
chr2	178587774	689366	T	C	.	.	AF_EXAC=1e-05;ALLELEID=676957;CLNDN=Congenital_myopathy;CLNDISDB=MONDO:MONDO:0019952,MedGen:C0270960,Orphanet:ORPHA97245;CLNHGVS=NC_000002.12:g.178587774T>C;CLNREVSTAT=criteria_provided,_single_submitter;CLNSIG=Uncertain_significance;CLNVC=single_nucleotide_variant;CLNVCSO=SO:0001483;CLNVI=Kariminejad_-_Najmabadi_Pathology_&_Genetics_Center:D99475;GENEINFO=TTN:7273|TTN-AS1:100506866;MC=SO:0001583|missense_variant;ORIGIN=1;RS=772529311;Pangolin=ENSG00000237298.10|43:0.0|-8:-0.0ENSG00000155657.27|26:0.02|-2:-0.0
chr2	178587782	498967	A	G	.	.	AF_EXAC=1e-05;ALLELEID=490391;CLNDN=not_provided;CLNDISDB=MedGen:CN517202;CLNHGVS=NC_000002.12:g.178587782A>G;CLNREVSTAT=criteria_provided,_single_submitter;CLNSIG=Uncertain_significance;CLNVC=single_nucleotide_variant;CLNVCSO=SO:0001483;GENEINFO=TTN:7273|TTN-AS1:100506866;MC=SO:0001583|missense_variant;ORIGIN=1;RS=72646854;Pangolin=ENSG00000237298.10|35:0.01|-39:-0.0ENSG00000155657.27|18:0.01|36:-0.0
chr2	178587788	467363	A	G	.	.	ALLELEID=449681;CLNDN=Dilated_cardiomyopathy_1G|Limb-girdle_muscular_dystrophy,_type_2J;CLNDISDB=MONDO:MONDO:0011400,MedGen:C1858763,OMIM:604145|MONDO:MONDO:0012127,MedGen:C1837342,OMIM:608807,Orphanet:ORPHA140922;CLNHGVS=NC_000002.12:g.178587788A>G;CLNREVSTAT=criteria_provided,_single_submitter;CLNSIG=Uncertain_significance;CLNVC=single_nucleotide_variant;CLNVCSO=SO:0001483;GENEINFO=TTN:7273|TTN-AS1:100506866;MC=SO:0001583|missense_variant;ORIGIN=1;RS=1319446307;Pangolin=ENSG00000237298.10|1:0.0|29:-0.0ENSG00000155657.27|-34:0.0|12:-0.0
chr2	178587926	502083	C	T	.	.	AF_EXAC=1e-05;ALLELEID=493507;CLNDN=not_provided;CLNDISDB=MedGen:CN517202;CLNHGVS=NC_000002.12:g.178587926C>T;CLNREVSTAT=criteria_provided,_single_submitter;CLNSIG=Uncertain_significance;CLNVC=single_nucleotide_variant;CLNVCSO=SO:0001483;GENEINFO=TTN:7273|TTN-AS1:100506866;MC=SO:0001583|missense_variant;ORIGIN=1;RS=753274370;Pangolin=ENSG00000237298.10|7:0.0|-12:-0.0ENSG00000155657.27|-27:0.0|-27:-0.01
chr2	178587944	165907	G	A	.	.	AF_ESP=8e-05;ALLELEID=172989;CLNDN=Dilated_cardiomyopathy_1G|Limb-girdle_muscular_dystrophy,_type_2J|not_specified|not_provided;CLNDISDB=MONDO:MONDO:0011400,MedGen:C1858763,OMIM:604145|MONDO:MONDO:0012127,MedGen:C1837342,OMIM:608807,Orphanet:ORPHA140922|MedGen:CN169374|MedGen:CN517202;CLNHGVS=NC_000002.12:g.178587944G>A;CLNREVSTAT=criteria_provided,_conflicting_interpretations;CLNSIG=Conflicting_interpretations_of_pathogenicity;CLNSIGCONF=Likely_benign(1),Uncertain_significance(3);CLNVC=single_nucleotide_variant;CLNVCSO=SO:0001483;GENEINFO=TTN:7273|TTN-AS1:100506866;MC=SO:0001583|missense_variant;ORIGIN=1;RS=374727686;Pangolin=ENSG00000237298.10|31:0.0|-11:-0.0ENSG00000155657.27|31:0.0|-45:-0.02
chr2	178587949	467362	A	G	.	.	AF_EXAC=5e-05;ALLELEID=449693;CLNDN=Cardiomyopathy|Tibial_muscular_dystrophy|Myopathy,_myofibrillar,_9,_with_early_respiratory_failure|Dilated_cardiomyopathy_1G|Limb-girdle_muscular_dystrophy,_type_2J|Myopathy,_early-onset,_with_fatal_cardiomyopathy|Familial_hypertrophic_cardiomyopathy_9;CLNDISDB=Human_Phenotype_Ontology:HP:0001638,MONDO:MONDO:0004994,MedGen:C0878544,Orphanet:ORPHA167848,SNOMED_CT:85898001|MONDO:MONDO:0010870,MedGen:C1450052,OMIM:600334,Orphanet:ORPHA609|MONDO:MONDO:0011362,MedGen:C1863599,OMIM:603689,Orphanet:ORPHA178464|MONDO:MONDO:0011400,MedGen:C1858763,OMIM:604145|MONDO:MONDO:0012127,MedGen:C1837342,OMIM:608807,Orphanet:ORPHA140922|MONDO:MONDO:0012714,MedGen:C2673677,OMIM:611705,Orphanet:ORPHA289377|MONDO:MONDO:0013412,MedGen:C1861065,OMIM:613765;CLNHGVS=NC_000002.12:g.178587949A>G;CLNREVSTAT=criteria_provided,_multiple_submitters,_no_conflicts;CLNSIG=Uncertain_significance;CLNVC=single_nucleotide_variant;CLNVCSO=SO:0001483;GENEINFO=TTN:7273|TTN-AS1:100506866;MC=SO:0001583|missense_variant;ORIGIN=1;RS=772411127;Pangolin=ENSG00000237298.10|-35:0.0|-36:-0.0ENSG00000155657.27|-50:0.01|-50:-0.0
chr2	178587957	1028577	T	C	.	.	ALLELEID=1015906;CLNDN=Dilated_cardiomyopathy_1G;CLNDISDB=MONDO:MONDO:0011400,MedGen:C1858763,OMIM:604145;CLNHGVS=NC_000002.12:g.178587957T>C;CLNREVSTAT=criteria_provided,_single_submitter;CLNSIG=Uncertain_significance;CLNVC=single_nucleotide_variant;CLNVCSO=SO:0001483;GENEINFO=TTN:7273|TTN-AS1:100506866;MC=SO:0001819|synonymous_variant;ORIGIN=0;Pangolin=ENSG00000237298.10|-24:0.0|49:-0.0ENSG00000155657.27|0:0.06|48:-0.0
chr2	178587961	405010	T	G	.	.	ALLELEID=391789;CLNDN=Dilated_cardiomyopathy_1G|Limb-girdle_muscular_dystrophy,_type_2J;CLNDISDB=MONDO:MONDO:0011400,MedGen:C1858763,OMIM:604145|MONDO:MONDO:0012127,MedGen:C1837342,OMIM:608807,Orphanet:ORPHA140922;CLNHGVS=NC_000002.12:g.178587961T>G;CLNREVSTAT=criteria_provided,_single_submitter;CLNSIG=Uncertain_significance;CLNVC=single_nucleotide_variant;CLNVCSO=SO:0001483;GENEINFO=TTN:7273|TTN-AS1:100506866;MC=SO:0001583|missense_variant;ORIGIN=1;RS=1060500527;Pangolin=ENSG00000237298.10|45:0.0|-20:-0.0ENSG00000155657.27|14:0.0|-27:-0.0
chr2	178587968	178202	C	T	.	.	AF_ESP=8e-05;AF_EXAC=0.00076;AF_TGP=0.0008;ALLELEID=172850;CLNDN=Primary_dilated_cardiomyopathy|Cardiomyopathy|Toe_walking|Tibial_muscular_dystrophy|Myopathy,_myofibrillar,_9,_with_early_respiratory_failure|Dilated_cardiomyopathy_1G|Limb-girdle_muscular_dystrophy,_type_2J|Myopathy,_early-onset,_with_fatal_cardiomyopathy|not_specified|Cardiovascular_phenotype|not_provided;CLNDISDB=EFO:EFO_0000407,Human_Phenotype_Ontology:HP:0001644,Human_Phenotype_Ontology:HP:0001725,Human_Phenotype_Ontology:HP:0005159,Human_Phenotype_Ontology:HP:0200130,MONDO:MONDO:0005021,MeSH:D002311,MedGen:C0007193,Orphanet:ORPHA217604,SNOMED_CT:195021004,SNOMED_CT:399020009|Human_Phenotype_Ontology:HP:0001638,MONDO:MONDO:0004994,MedGen:C0878544,Orphanet:ORPHA167848,SNOMED_CT:85898001|Human_Phenotype_Ontology:HP:0040083,MedGen:C0427144|MONDO:MONDO:0010870,MedGen:C1450052,OMIM:600334,Orphanet:ORPHA609|MONDO:MONDO:0011362,MedGen:C1863599,OMIM:603689,Orphanet:ORPHA178464|MONDO:MONDO:0011400,MedGen:C1858763,OMIM:604145|MONDO:MONDO:0012127,MedGen:C1837342,OMIM:608807,Orphanet:ORPHA140922|MONDO:MONDO:0012714,MedGen:C2673677,OMIM:611705,Orphanet:ORPHA289377|MedGen:CN169374|MedGen:CN230736|MedGen:CN517202;CLNHGVS=NC_000002.12:g.178587968C>T;CLNREVSTAT=criteria_provided,_conflicting_interpretations;CLNSIG=Conflicting_interpretations_of_pathogenicity;CLNSIGCONF=Benign(6),Likely_benign(2),Uncertain_significance(7);CLNVC=single_nucleotide_variant;CLNVCSO=SO:0001483;CLNVI=Illumina_Clinical_Services_Laboratory,Illumina:796692;GENEINFO=TTN:7273|TTN-AS1:100506866;MC=SO:0001583|missense_variant;ORIGIN=1;RS=72646853;Pangolin=ENSG00000237298.10|38:0.0|-27:-0.0ENSG00000155657.27|7:0.01|-11:-0.0
chr2	178588027	191926	C	T	.	.	ALLELEID=189569;CLNDN=Dilated_cardiomyopathy_1G|Limb-girdle_muscular_dystrophy,_type_2J|not_provided;CLNDISDB=MONDO:MONDO:0011400,MedGen:C1858763,OMIM:604145|MONDO:MONDO:0012127,MedGen:C1837342,OMIM:608807,Orphanet:ORPHA140922|MedGen:CN517202;CLNHGVS=NC_000002.12:g.178588027C>T;CLNREVSTAT=criteria_provided,_multiple_submitters,_no_conflicts;CLNSIG=Uncertain_significance;CLNVC=single_nucleotide_variant;CLNVCSO=SO:0001483;GENEINFO=TTN:7273|TTN-AS1:100506866;MC=SO:0001583|missense_variant;ORIGIN=1;RS=201226615;Pangolin=ENSG00000237298.10|8:0.0|-21:-0.0ENSG00000155657.27|-22:0.0|5:-0.0
chr2	178588028	915694	G	A	.	.	ALLELEID=903794;CLNDN=Cardiomyopathy;CLNDISDB=Human_Phenotype_Ontology:HP:0001638,MONDO:MONDO:0004994,MedGen:C0878544,Orphanet:ORPHA167848,SNOMED_CT:85898001;CLNHGVS=NC_000002.12:g.178588028G>A;CLNREVSTAT=criteria_provided,_single_submitter;CLNSIG=Uncertain_significance;CLNVC=single_nucleotide_variant;CLNVCSO=SO:0001483;GENEINFO=TTN:7273|TTN-AS1:100506866;MC=SO:0001583|missense_variant;ORIGIN=1;Pangolin=ENSG00000237298.10|7:0.0|-22:-0.0ENSG00000155657.27|-6:0.0|4:-0.0
chr2	178588032	566225	A	C	.	.	ALLELEID=557775;CLNDN=Dilated_cardiomyopathy_1G|Limb-girdle_muscular_dystrophy,_type_2J;CLNDISDB=MONDO:MONDO:0011400,MedGen:C1858763,OMIM:604145|MONDO:MONDO:0012127,MedGen:C1837342,OMIM:608807,Orphanet:ORPHA140922;CLNHGVS=NC_000002.12:g.178588032A>C;CLNREVSTAT=criteria_provided,_single_submitter;CLNSIG=Uncertain_significance;CLNVC=single_nucleotide_variant;CLNVCSO=SO:0001483;GENEINFO=TTN:7273|TTN-AS1:100506866;MC=SO:0001819|synonymous_variant;ORIGIN=1;RS=1451470128;Pangolin=ENSG00000237298.10|3:0.0|-26:-0.0ENSG00000155657.27|0:0.02|2:-0.0
chr2	178588054	202773	C	T	.	.	AF_EXAC=1e-05;ALLELEID=199135;CLNDN=not_specified;CLNDISDB=MedGen:CN169374;CLNHGVS=NC_000002.12:g.178588054C>T;CLNREVSTAT=criteria_provided,_single_submitter;CLNSIG=Uncertain_significance;CLNVC=single_nucleotide_variant;CLNVCSO=SO:0001483;GENEINFO=TTN:7273|TTN-AS1:100506866;MC=SO:0001583|missense_variant;ORIGIN=1;RS=755796313;Pangolin=ENSG00000237298.10|9:0.0|-48:-0.0ENSG00000155657.27|-2:0.0|-22:-0.0
chr2	178588055	47194	G	A	.	.	AF_EXAC=0.00028;ALLELEID=56359;CLNDN=Cardiomyopathy|Tibial_muscular_dystrophy|Myopathy,_myofibrillar,_9,_with_early_respiratory_failure|Dilated_cardiomyopathy_1G|Limb-girdle_muscular_dystrophy,_type_2J|Myopathy,_early-onset,_with_fatal_cardiomyopathy|not_specified|Cardiovascular_phenotype|not_provided;CLNDISDB=Human_Phenotype_Ontology:HP:0001638,MONDO:MONDO:0004994,MedGen:C0878544,Orphanet:ORPHA167848,SNOMED_CT:85898001|MONDO:MONDO:0010870,MedGen:C1450052,OMIM:600334,Orphanet:ORPHA609|MONDO:MONDO:0011362,MedGen:C1863599,OMIM:603689,Orphanet:ORPHA178464|MONDO:MONDO:0011400,MedGen:C1858763,OMIM:604145|MONDO:MONDO:0012127,MedGen:C1837342,OMIM:608807,Orphanet:ORPHA140922|MONDO:MONDO:0012714,MedGen:C2673677,OMIM:611705,Orphanet:ORPHA289377|MedGen:CN169374|MedGen:CN230736|MedGen:CN517202;CLNHGVS=NC_000002.12:g.178588055G>A;CLNREVSTAT=criteria_provided,_conflicting_interpretations;CLNSIG=Conflicting_interpretations_of_pathogenicity;CLNSIGCONF=Benign(2),Likely_benign(3),Uncertain_significance(7);CLNVC=single_nucleotide_variant;CLNVCSO=SO:0001483;CLNVI=Illumina_Clinical_Services_Laboratory,Illumina:718795;GENEINFO=TTN:7273|TTN-AS1:100506866;MC=SO:0001583|missense_variant;ORIGIN=1;RS=200726948;Pangolin=ENSG00000237298.10|8:0.0|-49:-0.0ENSG00000155657.27|-16:0.0|-23:-0.0
chr2	178588064	572346	C	T	.	.	ALLELEID=559446;CLNDN=Dilated_cardiomyopathy_1G|Limb-girdle_muscular_dystrophy,_type_2J;CLNDISDB=MONDO:MONDO:0011400,MedGen:C1858763,OMIM:604145|MONDO:MONDO:0012127,MedGen:C1837342,OMIM:608807,Orphanet:ORPHA140922;CLNHGVS=NC_000002.12:g.178588064C>T;CLNREVSTAT=criteria_provided,_single_submitter;CLNSIG=Uncertain_significance;CLNVC=single_nucleotide_variant;CLNVCSO=SO:0001483;GENEINFO=TTN:7273|TTN-AS1:100506866;MC=SO:0001583|missense_variant;ORIGIN=1;RS=1559556478;Pangolin=ENSG00000237298.10|-1:0.0|-29:-0.0ENSG00000155657.27|-2:0.0|-1:-0.0
chr2	178588075	404729	G	A	.	.	AF_EXAC=1e-05;AF_TGP=0.0002;ALLELEID=391976;CLNDN=Dilated_cardiomyopathy_1G|Limb-girdle_muscular_dystrophy,_type_2J;CLNDISDB=MONDO:MONDO:0011400,MedGen:C1858763,OMIM:604145|MONDO:MONDO:0012127,MedGen:C1837342,OMIM:608807,Orphanet:ORPHA140922;CLNHGVS=NC_000002.12:g.178588075G>A;CLNREVSTAT=criteria_provided,_single_submitter;CLNSIG=Uncertain_significance;CLNVC=single_nucleotide_variant;CLNVCSO=SO:0001483;GENEINFO=TTN:7273|TTN-AS1:100506866;MC=SO:0001583|missense_variant;ORIGIN=1;RS=547033801;Pangolin=ENSG00000237298.10|-2:0.0|48:-0.0ENSG00000155657.27|-12:0.0|-43:-0.0
chr2	178588078	228120	G	A	.	.	AF_ESP=0.00041;AF_TGP=0.0002;ALLELEID=228690;CLNDN=Cardiomyopathy|Tibial_muscular_dystrophy|Myopathy,_myofibrillar,_9,_with_early_respiratory_failure|Dilated_cardiomyopathy_1G|Limb-girdle_muscular_dystrophy,_type_2J|Myopathy,_early-onset,_with_fatal_cardiomyopathy|not_specified|not_provided;CLNDISDB=Human_Phenotype_Ontology:HP:0001638,MONDO:MONDO:0004994,MedGen:C0878544,Orphanet:ORPHA167848,SNOMED_CT:85898001|MONDO:MONDO:0010870,MedGen:C1450052,OMIM:600334,Orphanet:ORPHA609|MONDO:MONDO:0011362,MedGen:C1863599,OMIM:603689,Orphanet:ORPHA178464|MONDO:MONDO:0011400,MedGen:C1858763,OMIM:604145|MONDO:MONDO:0012127,MedGen:C1837342,OMIM:608807,Orphanet:ORPHA140922|MONDO:MONDO:0012714,MedGen:C2673677,OMIM:611705,Orphanet:ORPHA289377|MedGen:CN169374|MedGen:CN517202;CLNHGVS=NC_000002.12:g.178588078G>A;CLNREVSTAT=criteria_provided,_conflicting_interpretations;CLNSIG=Conflicting_interpretations_of_pathogenicity;CLNSIGCONF=Benign(2),Likely_benign(2),Uncertain_significance(6);CLNVC=single_nucleotide_variant;CLNVCSO=SO:0001483;CLNVI=Illumina_Clinical_Services_Laboratory,Illumina:1318975;GENEINFO=TTN:7273|TTN-AS1:100506866;MC=SO:0001583|missense_variant;ORIGIN=1;RS=370687831;Pangolin=ENSG00000237298.10|3:0.0|-43:-0.0ENSG00000155657.27|-15:0.0|6:-0.0
chr2	178588084	519149	G	A	.	.	AF_EXAC=2e-05;ALLELEID=509346;CLNDN=Cardiovascular_phenotype;CLNDISDB=MedGen:CN230736;CLNHGVS=NC_000002.12:g.178588084G>A;CLNREVSTAT=criteria_provided,_single_submitter;CLNSIG=Uncertain_significance;CLNVC=single_nucleotide_variant;CLNVCSO=SO:0001483;GENEINFO=TTN:7273|TTN-AS1:100506866;MC=SO:0001583|missense_variant;ORIGIN=1;RS=769906829;Pangolin=ENSG00000237298.10|-49:0.0|25:-0.0ENSG00000155657.27|-45:0.0|-21:-0.0
chr2	178588108	290071	A	ACATATCCAATGATCGGTGCACCACCAT	.	.	ALLELEID=274308;CLNDN=not_specified|not_provided;CLNDISDB=MedGen:CN169374|MedGen:CN517202;CLNHGVS=NC_000002.12:g.178588113_178588139dup;CLNREVSTAT=criteria_provided,_multiple_submitters,_no_conflicts;CLNSIG=Uncertain_significance;CLNVC=Duplication;CLNVCSO=SO:1000035;GENEINFO=TTN:7273|TTN-AS1:100506866;MC=SO:0001821|inframe_insertion;ORIGIN=1;RS=750904641;Pangolin=ENSG00000237298.10|42:0.0|-15:-0.0ENSG00000155657.27|60:0.0|60:-0.0
chr2	178588109	467361	C	T	.	.	AF_EXAC=1e-05;ALLELEID=449683;CLNDN=Dilated_cardiomyopathy_1G|Limb-girdle_muscular_dystrophy,_type_2J;CLNDISDB=MONDO:MONDO:0011400,MedGen:C1858763,OMIM:604145|MONDO:MONDO:0012127,MedGen:C1837342,OMIM:608807,Orphanet:ORPHA140922;CLNHGVS=NC_000002.12:g.178588109C>T;CLNREVSTAT=criteria_provided,_single_submitter;CLNSIG=Uncertain_significance;CLNVC=single_nucleotide_variant;CLNVCSO=SO:0001483;GENEINFO=TTN:7273|TTN-AS1:100506866;MC=SO:0001583|missense_variant;ORIGIN=1;RS=774240012;Pangolin=ENSG00000237298.10|-16:0.0|14:-0.0ENSG00000155657.27|-28:0.0|-46:-0.0
chr2	178588120	332813	A	T	.	.	AF_EXAC=0.00019;AF_TGP=0.0004;ALLELEID=283274;CLNDN=Tibial_muscular_dystrophy|Myopathy,_myofibrillar,_9,_with_early_respiratory_failure|Dilated_cardiomyopathy_1G|Limb-girdle_muscular_dystrophy,_type_2J|Myopathy,_early-onset,_with_fatal_cardiomyopathy|not_provided;CLNDISDB=MONDO:MONDO:0010870,MedGen:C1450052,OMIM:600334,Orphanet:ORPHA609|MONDO:MONDO:0011362,MedGen:C1863599,OMIM:603689,Orphanet:ORPHA178464|MONDO:MONDO:0011400,MedGen:C1858763,OMIM:604145|MONDO:MONDO:0012127,MedGen:C1837342,OMIM:608807,Orphanet:ORPHA140922|MONDO:MONDO:0012714,MedGen:C2673677,OMIM:611705,Orphanet:ORPHA289377|MedGen:CN517202;CLNHGVS=NC_000002.12:g.178588120A>T;CLNREVSTAT=criteria_provided,_conflicting_interpretations;CLNSIG=Conflicting_interpretations_of_pathogenicity;CLNSIGCONF=Benign(2),Likely_benign(1),Uncertain_significance(3);CLNVC=single_nucleotide_variant;CLNVCSO=SO:0001483;CLNVI=Illumina_Clinical_Services_Laboratory,Illumina:796291;GENEINFO=TTN:7273|TTN-AS1:100506866;MC=SO:0001583|missense_variant;ORIGIN=1;RS=558727238;Pangolin=ENSG00000237298.10|-27:0.0|3:-0.0ENSG00000155657.27|-2:0.0|21:-0.0
chr2	178588122	626670	C	T	.	.	AF_EXAC=1e-05;ALLELEID=614796;CLNDN=Cardiomyopathy;CLNDISDB=Human_Phenotype_Ontology:HP:0001638,MONDO:MONDO:0004994,MedGen:C0878544,Orphanet:ORPHA167848,SNOMED_CT:85898001;CLNHGVS=NC_000002.12:g.178588122C>T;CLNREVSTAT=criteria_provided,_single_submitter;CLNSIG=Uncertain_significance;CLNVC=single_nucleotide_variant;CLNVCSO=SO:0001483;GENEINFO=TTN:7273|TTN-AS1:100506866;MC=SO:0001819|synonymous_variant;ORIGIN=1;RS=760168563;Pangolin=ENSG00000237298.10|-29:0.0|1:-0.0ENSG00000155657.27|-41:0.0|19:-0.0
chr2	178588134	195923	A	G	.	.	AF_ESP=0.00041;AF_EXAC=0.00019;ALLELEID=193084;CLNDN=Cardiomyopathy|Tibial_muscular_dystrophy|Myopathy,_myofibrillar,_9,_with_early_respiratory_failure|Dilated_cardiomyopathy_1G|Limb-girdle_muscular_dystrophy,_type_2J|Myopathy,_early-onset,_with_fatal_cardiomyopathy|not_specified|none_provided|not_provided;CLNDISDB=Human_Phenotype_Ontology:HP:0001638,MONDO:MONDO:0004994,MedGen:C0878544,Orphanet:ORPHA167848,SNOMED_CT:85898001|MONDO:MONDO:0010870,MedGen:C1450052,OMIM:600334,Orphanet:ORPHA609|MONDO:MONDO:0011362,MedGen:C1863599,OMIM:603689,Orphanet:ORPHA178464|MONDO:MONDO:0011400,MedGen:C1858763,OMIM:604145|MONDO:MONDO:0012127,MedGen:C1837342,OMIM:608807,Orphanet:ORPHA140922|MONDO:MONDO:0012714,MedGen:C2673677,OMIM:611705,Orphanet:ORPHA289377|MedGen:CN169374|MedGen:CN235283|MedGen:CN517202;CLNHGVS=NC_000002.12:g.178588134A>G;CLNREVSTAT=criteria_provided,_conflicting_interpretations;CLNSIG=Conflicting_interpretations_of_pathogenicity;CLNSIGCONF=Benign(3),Likely_benign(3),Uncertain_significance(4);CLNVC=single_nucleotide_variant;CLNVCSO=SO:0001483;CLNVI=ARUP_Laboratories,_Molecular_Genetics_and_Genomics,ARUP_Laboratories:2513089|Illumina_Clinical_Services_Laboratory,Illumina:87753;GENEINFO=TTN:7273|TTN-AS1:100506866;MC=SO:0001819|synonymous_variant;ORIGIN=1;RS=374168580;Pangolin=ENSG00000237298.10|42:0.0|-11:-0.0ENSG00000155657.27|-1:0.0|7:-0.0
chr2	178588138	504542	T	A	.	.	AF_ESP=8e-05;ALLELEID=496677;CLNDN=Tibial_muscular_dystrophy|Myopathy,_myofibrillar,_9,_with_early_respiratory_failure|Dilated_cardiomyopathy_1G|Limb-girdle_muscular_dystrophy,_type_2J|Myopathy,_early-onset,_with_fatal_cardiomyopathy|Familial_hypertrophic_cardiomyopathy_9|not_specified;CLNDISDB=MONDO:MONDO:0010870,MedGen:C1450052,OMIM:600334,Orphanet:ORPHA609|MONDO:MONDO:0011362,MedGen:C1863599,OMIM:603689,Orphanet:ORPHA178464|MONDO:MONDO:0011400,MedGen:C1858763,OMIM:604145|MONDO:MONDO:0012127,MedGen:C1837342,OMIM:608807,Orphanet:ORPHA140922|MONDO:MONDO:0012714,MedGen:C2673677,OMIM:611705,Orphanet:ORPHA289377|MONDO:MONDO:0013412,MedGen:C1861065,OMIM:613765|MedGen:CN169374;CLNHGVS=NC_000002.12:g.178588138T>A;CLNREVSTAT=criteria_provided,_multiple_submitters,_no_conflicts;CLNSIG=Uncertain_significance;CLNVC=single_nucleotide_variant;CLNVCSO=SO:0001483;GENEINFO=TTN:7273|TTN-AS1:100506866;MC=SO:0001583|missense_variant;ORIGIN=1;RS=377480514;Pangolin=ENSG00000237298.10|41:0.0|-45:-0.0ENSG00000155657.27|3:0.0|3:-0.0
chr2	178588157	575934	C	T	.	.	ALLELEID=558963;CLNDN=Dilated_cardiomyopathy_1G|Limb-girdle_muscular_dystrophy,_type_2J;CLNDISDB=MONDO:MONDO:0011400,MedGen:C1858763,OMIM:604145|MONDO:MONDO:0012127,MedGen:C1837342,OMIM:608807,Orphanet:ORPHA140922;CLNHGVS=NC_000002.12:g.178588157C>T;CLNREVSTAT=criteria_provided,_single_submitter;CLNSIG=Uncertain_significance;CLNVC=single_nucleotide_variant;CLNVCSO=SO:0001483;GENEINFO=TTN:7273|TTN-AS1:100506866;MC=SO:0001583|missense_variant;ORIGIN=1;RS=1559557623;Pangolin=ENSG00000237298.10|-34:0.0|43:-0.0ENSG00000155657.27|-2:0.09|-16:-0.0
chr2	178588166	229485	T	A	.	.	ALLELEID=228691;CLNDN=not_specified;CLNDISDB=MedGen:CN169374;CLNHGVS=NC_000002.12:g.178588166T>A;CLNREVSTAT=criteria_provided,_single_submitter;CLNSIG=Uncertain_significance;CLNVC=single_nucleotide_variant;CLNVCSO=SO:0001483;GENEINFO=TTN:7273|TTN-AS1:100506866;MC=SO:0001583|missense_variant;ORIGIN=1;RS=876658074;Pangolin=ENSG00000237298.10|-5:0.0|34:-0.0ENSG00000155657.27|-25:0.01|25:-0.0
chr2	178588180	467360	G	A	.	.	ALLELEID=449452;CLNDN=Dilated_cardiomyopathy_1G|Limb-girdle_muscular_dystrophy,_type_2J|not_provided;CLNDISDB=MONDO:MONDO:0011400,MedGen:C1858763,OMIM:604145|MONDO:MONDO:0012127,MedGen:C1837342,OMIM:608807,Orphanet:ORPHA140922|MedGen:CN517202;CLNHGVS=NC_000002.12:g.178588180G>A;CLNREVSTAT=criteria_provided,_multiple_submitters,_no_conflicts;CLNSIG=Uncertain_significance;CLNVC=single_nucleotide_variant;CLNVCSO=SO:0001483;GENEINFO=TTN:7273|TTN-AS1:100506866;MC=SO:0001583|missense_variant;ORIGIN=1;RS=972090108;Pangolin=ENSG00000237298.10|20:0.0|45:-0.0ENSG00000155657.27|39:0.01|39:-0.0
chr2	178588533	437092	C	G	.	.	ALLELEID=427952;CLNDN=not_specified;CLNDISDB=MedGen:CN169374;CLNHGVS=NC_000002.12:g.178588533C>G;CLNREVSTAT=criteria_provided,_single_submitter;CLNSIG=Uncertain_significance;CLNVC=single_nucleotide_variant;CLNVCSO=SO:0001483;GENEINFO=TTN:7273|TTN-AS1:100506866;MC=SO:0001627|intron_variant;ORIGIN=1;RS=1292388582;Pangolin=ENSG00000237298.10|5:0.0|37:-0.0ENSG00000155657.27|2:0.01|5:-0.24
chr2	178588533	1055192	C	T	.	.	ALLELEID=1040892;CLNDN=Dilated_cardiomyopathy_1G|Limb-girdle_muscular_dystrophy,_type_2J;CLNDISDB=MONDO:MONDO:0011400,MedGen:C1858763,OMIM:604145|MONDO:MONDO:0012127,MedGen:C1837342,OMIM:608807,Orphanet:ORPHA140922;CLNHGVS=NC_000002.12:g.178588533C>T;CLNREVSTAT=criteria_provided,_single_submitter;CLNSIG=Uncertain_significance;CLNVC=single_nucleotide_variant;CLNVCSO=SO:0001483;GENEINFO=TTN:7273|TTN-AS1:100506866;MC=SO:0001627|intron_variant;ORIGIN=1;Pangolin=ENSG00000237298.10|38:0.0|37:-0.0ENSG00000155657.27|2:0.0|5:-0.22
chr2	178588540	202771	A	C	.	.	ALLELEID=199137;CLNDN=not_specified;CLNDISDB=MedGen:CN169374;CLNHGVS=NC_000002.12:g.178588540A>C;CLNREVSTAT=criteria_provided,_single_submitter;CLNSIG=Uncertain_significance;CLNVC=single_nucleotide_variant;CLNVCSO=SO:0001483;GENEINFO=TTN:7273|TTN-AS1:100506866;MC=SO:0001583|missense_variant;ORIGIN=1;RS=575313522;Pangolin=ENSG00000237298.10|-3:0.0|30:-0.0ENSG00000155657.27|-2:0.02|-2:-0.01
chr2	178588540	212478	A	G	.	.	AF_TGP=0.0002;ALLELEID=206915;CLNDN=not_specified;CLNDISDB=MedGen:CN169374;CLNHGVS=NC_000002.12:g.178588540A>G;CLNREVSTAT=criteria_provided,_single_submitter;CLNSIG=Uncertain_significance;CLNVC=single_nucleotide_variant;CLNVCSO=SO:0001483;GENEINFO=TTN:7273|TTN-AS1:100506866;MC=SO:0001583|missense_variant;ORIGIN=1;RS=575313522;Pangolin=ENSG00000237298.10|30:0.0|31:-0.0ENSG00000155657.27|-2:0.04|-2:-0.0
chr2	178588544	47192	G	A	.	.	AF_ESP=0.00025;AF_EXAC=2e-05;ALLELEID=56357;CLNDN=Tibial_muscular_dystrophy|Myopathy,_myofibrillar,_9,_with_early_respiratory_failure|Dilated_cardiomyopathy_1G|Limb-girdle_muscular_dystrophy,_type_2J|Myopathy,_early-onset,_with_fatal_cardiomyopathy|Familial_hypertrophic_cardiomyopathy_9|not_specified|Cardiovascular_phenotype;CLNDISDB=MONDO:MONDO:0010870,MedGen:C1450052,OMIM:600334,Orphanet:ORPHA609|MONDO:MONDO:0011362,MedGen:C1863599,OMIM:603689,Orphanet:ORPHA178464|MONDO:MONDO:0011400,MedGen:C1858763,OMIM:604145|MONDO:MONDO:0012127,MedGen:C1837342,OMIM:608807,Orphanet:ORPHA140922|MONDO:MONDO:0012714,MedGen:C2673677,OMIM:611705,Orphanet:ORPHA289377|MONDO:MONDO:0013412,MedGen:C1861065,OMIM:613765|MedGen:CN169374|MedGen:CN230736;CLNHGVS=NC_000002.12:g.178588544G>A;CLNREVSTAT=criteria_provided,_conflicting_interpretations;CLNSIG=Conflicting_interpretations_of_pathogenicity;CLNSIGCONF=Likely_benign(1),Uncertain_significance(2);CLNVC=single_nucleotide_variant;CLNVCSO=SO:0001483;GENEINFO=TTN:7273|TTN-AS1:100506866;MC=SO:0001583|missense_variant;ORIGIN=1;RS=375401971;Pangolin=ENSG00000237298.10|26:0.0|27:-0.0ENSG00000155657.27|-6:0.0|-6:-0.01
chr2	178588547	808972	C	G	.	.	ALLELEID=794946;CLNDN=not_provided;CLNDISDB=MedGen:CN517202;CLNHGVS=NC_000002.12:g.178588547C>G;CLNREVSTAT=criteria_provided,_single_submitter;CLNSIG=Uncertain_significance;CLNVC=single_nucleotide_variant;CLNVCSO=SO:0001483;GENEINFO=TTN:7273|TTN-AS1:100506866;MC=SO:0001583|missense_variant;ORIGIN=1;RS=1576054413;Pangolin=ENSG00000237298.10|23:0.0|23:-0.0ENSG00000155657.27|-12:0.0|-9:-0.01
chr2	178588560	47191	C	T	.	.	AF_ESP=0.00084;AF_EXAC=0.00099;AF_TGP=0.0004;ALLELEID=56356;CLNDN=Cardiomyopathy|Tibial_muscular_dystrophy|Myopathy,_myofibrillar,_9,_with_early_respiratory_failure|Dilated_cardiomyopathy_1G|Limb-girdle_muscular_dystrophy,_type_2J|Myopathy,_early-onset,_with_fatal_cardiomyopathy|not_specified|Cardiovascular_phenotype|not_provided;CLNDISDB=Human_Phenotype_Ontology:HP:0001638,MONDO:MONDO:0004994,MedGen:C0878544,Orphanet:ORPHA167848,SNOMED_CT:85898001|MONDO:MONDO:0010870,MedGen:C1450052,OMIM:600334,Orphanet:ORPHA609|MONDO:MONDO:0011362,MedGen:C1863599,OMIM:603689,Orphanet:ORPHA178464|MONDO:MONDO:0011400,MedGen:C1858763,OMIM:604145|MONDO:MONDO:0012127,MedGen:C1837342,OMIM:608807,Orphanet:ORPHA140922|MONDO:MONDO:0012714,MedGen:C2673677,OMIM:611705,Orphanet:ORPHA289377|MedGen:CN169374|MedGen:CN230736|MedGen:CN517202;CLNHGVS=NC_000002.12:g.178588560C>T;CLNREVSTAT=criteria_provided,_conflicting_interpretations;CLNSIG=Conflicting_interpretations_of_pathogenicity;CLNSIGCONF=Benign(4),Likely_benign(7),Uncertain_significance(3);CLNVC=single_nucleotide_variant;CLNVCSO=SO:0001483;CLNVI=Illumina_Clinical_Services_Laboratory,Illumina:110625;GENEINFO=TTN:7273|TTN-AS1:100506866;MC=SO:0001819|synonymous_variant;ORIGIN=1;RS=72646852;Pangolin=ENSG00000237298.10|-23:0.0|10:-0.0ENSG00000155657.27|-22:0.0|-22:-0.01
chr2	178588588	984478	A	G	.	.	ALLELEID=972543;CLNDN=not_specified;CLNDISDB=MedGen:CN169374;CLNHGVS=NC_000002.12:g.178588588A>G;CLNREVSTAT=criteria_provided,_single_submitter;CLNSIG=Uncertain_significance;CLNVC=single_nucleotide_variant;CLNVCSO=SO:0001483;GENEINFO=TTN:7273|TTN-AS1:100506866;MC=SO:0001583|missense_variant;ORIGIN=1;Pangolin=ENSG00000237298.10|43:0.0|-18:-0.0ENSG00000155657.27|0:0.0|-50:-0.01
chr2	178588594	202770	A	G	.	.	AF_EXAC=3e-05;AF_TGP=0.0002;ALLELEID=199138;CLNDN=not_specified;CLNDISDB=MedGen:CN169374;CLNHGVS=NC_000002.12:g.178588594A>G;CLNREVSTAT=criteria_provided,_single_submitter;CLNSIG=Uncertain_significance;CLNVC=single_nucleotide_variant;CLNVCSO=SO:0001483;GENEINFO=TTN:7273|TTN-AS1:100506866;MC=SO:0001583|missense_variant;ORIGIN=1;RS=529879601;Pangolin=ENSG00000237298.10|37:0.0|-24:-0.0ENSG00000155657.27|39:0.0|13:-0.0
chr2	178588609	263662	T	G	.	.	ALLELEID=258078;CLNDN=Cardiovascular_phenotype|not_provided;CLNDISDB=MedGen:CN230736|MedGen:CN517202;CLNHGVS=NC_000002.12:g.178588609T>G;CLNREVSTAT=criteria_provided,_multiple_submitters,_no_conflicts;CLNSIG=Uncertain_significance;CLNVC=single_nucleotide_variant;CLNVCSO=SO:0001483;GENEINFO=TTN:7273|TTN-AS1:100506866;MC=SO:0001583|missense_variant;ORIGIN=1;RS=886038878;Pangolin=ENSG00000237298.10|22:0.0|-39:-0.0ENSG00000155657.27|-6:0.0|-2:-0.0
chr2	178588613	283453	C	T	.	.	ALLELEID=267690;CLNDN=not_provided;CLNDISDB=MedGen:CN517202;CLNHGVS=NC_000002.12:g.178588613C>T;CLNREVSTAT=criteria_provided,_single_submitter;CLNSIG=Uncertain_significance;CLNVC=single_nucleotide_variant;CLNVCSO=SO:0001483;GENEINFO=TTN:7273|TTN-AS1:100506866;MC=SO:0001583|missense_variant;ORIGIN=1;RS=886042629;Pangolin=ENSG00000237298.10|-43:0.0|18:-0.0ENSG00000155657.27|20:0.0|20:-0.0
chr2	178588615	448810	C	T	.	.	AF_EXAC=5e-05;ALLELEID=440603;CLNDN=Dilated_cardiomyopathy_1G|Limb-girdle_muscular_dystrophy,_type_2J|not_provided;CLNDISDB=MONDO:MONDO:0011400,MedGen:C1858763,OMIM:604145|MONDO:MONDO:0012127,MedGen:C1837342,OMIM:608807,Orphanet:ORPHA140922|MedGen:CN517202;CLNHGVS=NC_000002.12:g.178588615C>T;CLNREVSTAT=criteria_provided,_multiple_submitters,_no_conflicts;CLNSIG=Uncertain_significance;CLNVC=single_nucleotide_variant;CLNVCSO=SO:0001483;GENEINFO=TTN:7273|TTN-AS1:100506866;MC=SO:0001583|missense_variant;ORIGIN=1;RS=775651612;Pangolin=ENSG00000237298.10|-45:0.0|16:-0.0ENSG00000155657.27|-8:0.0|18:-0.0
chr2	178588616	202769	G	A	.	.	AF_ESP=0.00017;AF_EXAC=0.0002;AF_TGP=0.0014;ALLELEID=199139;CLNDN=Tibial_muscular_dystrophy|Myopathy,_myofibrillar,_9,_with_early_respiratory_failure|Dilated_cardiomyopathy_1G|Limb-girdle_muscular_dystrophy,_type_2J|Myopathy,_early-onset,_with_fatal_cardiomyopathy|not_specified|not_provided;CLNDISDB=MONDO:MONDO:0010870,MedGen:C1450052,OMIM:600334,Orphanet:ORPHA609|MONDO:MONDO:0011362,MedGen:C1863599,OMIM:603689,Orphanet:ORPHA178464|MONDO:MONDO:0011400,MedGen:C1858763,OMIM:604145|MONDO:MONDO:0012127,MedGen:C1837342,OMIM:608807,Orphanet:ORPHA140922|MONDO:MONDO:0012714,MedGen:C2673677,OMIM:611705,Orphanet:ORPHA289377|MedGen:CN169374|MedGen:CN517202;CLNHGVS=NC_000002.12:g.178588616G>A;CLNREVSTAT=criteria_provided,_conflicting_interpretations;CLNSIG=Conflicting_interpretations_of_pathogenicity;CLNSIGCONF=Benign(2),Likely_benign(1),Uncertain_significance(5);CLNVC=single_nucleotide_variant;CLNVCSO=SO:0001483;CLNVI=Illumina_Clinical_Services_Laboratory,Illumina:1356795;GENEINFO=TTN:7273|TTN-AS1:100506866;MC=SO:0001583|missense_variant;ORIGIN=1;RS=191549948;Pangolin=ENSG00000237298.10|-46:0.0|-46:-0.0ENSG00000155657.27|-9:0.0|17:-0.0
chr2	178588629	626671	A	T	.	.	ALLELEID=614797;CLNDN=Cardiomyopathy;CLNDISDB=Human_Phenotype_Ontology:HP:0001638,MONDO:MONDO:0004994,MedGen:C0878544,Orphanet:ORPHA167848,SNOMED_CT:85898001;CLNHGVS=NC_000002.12:g.178588629A>T;CLNREVSTAT=criteria_provided,_single_submitter;CLNSIG=Uncertain_significance;CLNVC=single_nucleotide_variant;CLNVCSO=SO:0001483;GENEINFO=TTN:7273|TTN-AS1:100506866;MC=SO:0001583|missense_variant;ORIGIN=1;RS=1559561109;Pangolin=ENSG00000237298.10|-2:0.0|2:-0.0ENSG00000155657.27|4:0.0|-22:-0.0
chr2	178588630	191927	T	C	.	.	AF_EXAC=2e-05;ALLELEID=189570;CLNDN=not_provided;CLNDISDB=MedGen:CN517202;CLNHGVS=NC_000002.12:g.178588630T>C;CLNREVSTAT=criteria_provided,_single_submitter;CLNSIG=Uncertain_significance;CLNVC=single_nucleotide_variant;CLNVCSO=SO:0001483;GENEINFO=TTN:7273|TTN-AS1:100506866;MC=SO:0001583|missense_variant;ORIGIN=0;RS=767798579;Pangolin=ENSG00000237298.10|1:0.0|-5:-0.0ENSG00000155657.27|3:0.0|-23:-0.0
chr2	178588636	282793	G	T	.	.	ALLELEID=267030;CLNDN=not_provided;CLNDISDB=MedGen:CN517202;CLNHGVS=NC_000002.12:g.178588636G>T;CLNREVSTAT=criteria_provided,_single_submitter;CLNSIG=Uncertain_significance;CLNVC=single_nucleotide_variant;CLNVCSO=SO:0001483;GENEINFO=TTN:7273|TTN-AS1:100506866;MC=SO:0001583|missense_variant;ORIGIN=1;RS=886042482;Pangolin=ENSG00000237298.10|12:0.0|-5:-0.0ENSG00000155657.27|-29:0.0|-3:-0.0
chr2	178588656	405192	C	G	.	.	ALLELEID=391853;CLNDN=Dilated_cardiomyopathy_1G|Limb-girdle_muscular_dystrophy,_type_2J;CLNDISDB=MONDO:MONDO:0011400,MedGen:C1858763,OMIM:604145|MONDO:MONDO:0012127,MedGen:C1837342,OMIM:608807,Orphanet:ORPHA140922;CLNHGVS=NC_000002.12:g.178588656C>G;CLNREVSTAT=criteria_provided,_single_submitter;CLNSIG=Uncertain_significance;CLNVC=single_nucleotide_variant;CLNVCSO=SO:0001483;GENEINFO=TTN:7273|TTN-AS1:100506866;MC=SO:0001583|missense_variant;ORIGIN=1;RS=1060500596;Pangolin=ENSG00000237298.10|35:0.0|-25:-0.0ENSG00000155657.27|-23:0.0|5:-0.0
chr2	178588660	202768	C	A	.	.	ALLELEID=199140;CLNDN=not_specified;CLNDISDB=MedGen:CN169374;CLNHGVS=NC_000002.12:g.178588660C>A;CLNREVSTAT=criteria_provided,_single_submitter;CLNSIG=Uncertain_significance;CLNVC=single_nucleotide_variant;CLNVCSO=SO:0001483;GENEINFO=TTN:7273|TTN-AS1:100506866;MC=SO:0001583|missense_variant;ORIGIN=1;RS=727503585;Pangolin=ENSG00000237298.10|-29:0.0|31:-0.0ENSG00000155657.27|-27:0.0|1:-0.0
chr2	178588660	165911	C	T	.	.	AF_EXAC=0.00012;ALLELEID=172991;CLNDN=Dilated_cardiomyopathy_1G|Limb-girdle_muscular_dystrophy,_type_2J|not_specified;CLNDISDB=MONDO:MONDO:0011400,MedGen:C1858763,OMIM:604145|MONDO:MONDO:0012127,MedGen:C1837342,OMIM:608807,Orphanet:ORPHA140922|MedGen:CN169374;CLNHGVS=NC_000002.12:g.178588660C>T;CLNREVSTAT=criteria_provided,_conflicting_interpretations;CLNSIG=Conflicting_interpretations_of_pathogenicity;CLNSIGCONF=Likely_benign(2),Uncertain_significance(1);CLNVC=single_nucleotide_variant;CLNVCSO=SO:0001483;GENEINFO=TTN:7273|TTN-AS1:100506866;MC=SO:0001583|missense_variant;ORIGIN=1;RS=727503585;Pangolin=ENSG00000237298.10|-29:0.0|31:-0.0ENSG00000155657.27|-14:0.0|1:-0.0
chr2	178588661	467359	G	A	.	.	AF_EXAC=5e-05;ALLELEID=449619;CLNDN=Dilated_cardiomyopathy_1G|Limb-girdle_muscular_dystrophy,_type_2J;CLNDISDB=MONDO:MONDO:0011400,MedGen:C1858763,OMIM:604145|MONDO:MONDO:0012127,MedGen:C1837342,OMIM:608807,Orphanet:ORPHA140922;CLNHGVS=NC_000002.12:g.178588661G>A;CLNREVSTAT=criteria_provided,_single_submitter;CLNSIG=Uncertain_significance;CLNVC=single_nucleotide_variant;CLNVCSO=SO:0001483;GENEINFO=TTN:7273|TTN-AS1:100506866;MC=SO:0001583|missense_variant;ORIGIN=1;RS=779112015;Pangolin=ENSG00000237298.10|1:0.0|30:-0.0ENSG00000155657.27|-15:0.0|-1:-0.0
chr2	178588678	467358	C	G	.	.	ALLELEID=449459;CLNDN=Dilated_cardiomyopathy_1G|Limb-girdle_muscular_dystrophy,_type_2J;CLNDISDB=MONDO:MONDO:0011400,MedGen:C1858763,OMIM:604145|MONDO:MONDO:0012127,MedGen:C1837342,OMIM:608807,Orphanet:ORPHA140922;CLNHGVS=NC_000002.12:g.178588678C>G;CLNREVSTAT=criteria_provided,_multiple_submitters,_no_conflicts;CLNSIG=Uncertain_significance;CLNVC=single_nucleotide_variant;CLNVCSO=SO:0001483;GENEINFO=TTN:7273|TTN-AS1:100506866;MC=SO:0001583|missense_variant;ORIGIN=1;RS=1169239147;Pangolin=ENSG00000237298.10|23:0.0|13:-0.0ENSG00000155657.27|37:0.0|-45:-0.0
chr2	178588690	505127	G	A	.	.	ALLELEID=496639;CLNDN=not_specified;CLNDISDB=MedGen:CN169374;CLNHGVS=NC_000002.12:g.178588690G>A;CLNREVSTAT=criteria_provided,_single_submitter;CLNSIG=Uncertain_significance;CLNVC=single_nucleotide_variant;CLNVCSO=SO:0001483;GENEINFO=TTN:7273|TTN-AS1:100506866;MC=SO:0001583|missense_variant;ORIGIN=1;RS=1476856667;Pangolin=ENSG00000237298.10|40:0.0|1:-0.0ENSG00000155657.27|-11:0.0|25:-0.0
chr2	178588693	467357	A	T	.	.	ALLELEID=449624;CLNDN=Dilated_cardiomyopathy_1G|Limb-girdle_muscular_dystrophy,_type_2J;CLNDISDB=MONDO:MONDO:0011400,MedGen:C1858763,OMIM:604145|MONDO:MONDO:0012127,MedGen:C1837342,OMIM:608807,Orphanet:ORPHA140922;CLNHGVS=NC_000002.12:g.178588693A>T;CLNREVSTAT=criteria_provided,_single_submitter;CLNSIG=Uncertain_significance;CLNVC=single_nucleotide_variant;CLNVCSO=SO:0001483;GENEINFO=TTN:7273|TTN-AS1:100506866;MC=SO:0001583|missense_variant;ORIGIN=1;RS=1553639384;Pangolin=ENSG00000237298.10|-2:0.0|37:-0.0ENSG00000155657.27|22:0.0|2:-0.0
chr2	178588716	202767	C	G	.	.	ALLELEID=199142;CLNDN=Myopathy,_myofibrillar,_9,_with_early_respiratory_failure|not_specified;CLNDISDB=MONDO:MONDO:0011362,MedGen:C1863599,OMIM:603689,Orphanet:ORPHA178464|MedGen:CN169374;CLNHGVS=NC_000002.12:g.178588716C>G;CLNREVSTAT=criteria_provided,_multiple_submitters,_no_conflicts;CLNSIG=Uncertain_significance;CLNVC=single_nucleotide_variant;CLNVCSO=SO:0001483;GENEINFO=TTN:7273|TTN-AS1:100506866;MC=SO:0001583|missense_variant;ORIGIN=17;RS=794729472;Pangolin=ENSG00000237298.10|49:0.0|16:-0.0ENSG00000155657.27|49:0.0|-1:-0.0
chr2	178588730	202766	A	C	.	.	AF_EXAC=2e-05;AF_TGP=0.0002;ALLELEID=199143;CLNDN=Hypertrophic_cardiomyopathy|Tibial_muscular_dystrophy|Myopathy,_myofibrillar,_9,_with_early_respiratory_failure|Dilated_cardiomyopathy_1G|Limb-girdle_muscular_dystrophy,_type_2J|Myopathy,_early-onset,_with_fatal_cardiomyopathy|not_specified;CLNDISDB=Human_Phenotype_Ontology:HP:0001639,MONDO:MONDO:0005045,MeSH:D002312,MedGen:C0007194,OMIM:PS192600,Orphanet:ORPHA217569|MONDO:MONDO:0010870,MedGen:C1450052,OMIM:600334,Orphanet:ORPHA609|MONDO:MONDO:0011362,MedGen:C1863599,OMIM:603689,Orphanet:ORPHA178464|MONDO:MONDO:0011400,MedGen:C1858763,OMIM:604145|MONDO:MONDO:0012127,MedGen:C1837342,OMIM:608807,Orphanet:ORPHA140922|MONDO:MONDO:0012714,MedGen:C2673677,OMIM:611705,Orphanet:ORPHA289377|MedGen:CN169374;CLNHGVS=NC_000002.12:g.178588730A>C;CLNREVSTAT=criteria_provided,_conflicting_interpretations;CLNSIG=Conflicting_interpretations_of_pathogenicity;CLNSIGCONF=Benign(2),Likely_benign(1),Uncertain_significance(4);CLNVC=single_nucleotide_variant;CLNVCSO=SO:0001483;CLNVI=Illumina_Clinical_Services_Laboratory,Illumina:775406;GENEINFO=TTN:7273|TTN-AS1:100506866;MC=SO:0001583|missense_variant;ORIGIN=1;RS=568886353;Pangolin=ENSG00000237298.10|35:0.0|2:-0.0ENSG00000155657.27|35:0.0|-15:-0.0
chr2	178588731	47187	G	A	.	.	AF_ESP=0.00042;AF_EXAC=0.00022;ALLELEID=56352;CLNDN=Tibial_muscular_dystrophy|Myopathy,_myofibrillar,_9,_with_early_respiratory_failure|Dilated_cardiomyopathy_1G|Limb-girdle_muscular_dystrophy,_type_2J|Myopathy,_early-onset,_with_fatal_cardiomyopathy|not_specified|Cardiovascular_phenotype|not_provided;CLNDISDB=MONDO:MONDO:0010870,MedGen:C1450052,OMIM:600334,Orphanet:ORPHA609|MONDO:MONDO:0011362,MedGen:C1863599,OMIM:603689,Orphanet:ORPHA178464|MONDO:MONDO:0011400,MedGen:C1858763,OMIM:604145|MONDO:MONDO:0012127,MedGen:C1837342,OMIM:608807,Orphanet:ORPHA140922|MONDO:MONDO:0012714,MedGen:C2673677,OMIM:611705,Orphanet:ORPHA289377|MedGen:CN169374|MedGen:CN230736|MedGen:CN517202;CLNHGVS=NC_000002.12:g.178588731G>A;CLNREVSTAT=criteria_provided,_conflicting_interpretations;CLNSIG=Conflicting_interpretations_of_pathogenicity;CLNSIGCONF=Benign(2),Likely_benign(5),Uncertain_significance(4);CLNVC=single_nucleotide_variant;CLNVCSO=SO:0001483;CLNVI=Illumina_Clinical_Services_Laboratory,Illumina:665346;GENEINFO=TTN:7273|TTN-AS1:100506866;MC=SO:0001819|synonymous_variant;ORIGIN=1;RS=375006117;Pangolin=ENSG00000237298.10|8:0.0|34:-0.0ENSG00000155657.27|-16:0.0|35:-0.0
chr2	178588782	165912	A	G	.	.	AF_ESP=0.001;AF_EXAC=0.00017;AF_TGP=0.0002;ALLELEID=172852;CLNDN=Tibial_muscular_dystrophy|Myopathy,_myofibrillar,_9,_with_early_respiratory_failure|Dilated_cardiomyopathy_1G|Limb-girdle_muscular_dystrophy,_type_2J|Myopathy,_early-onset,_with_fatal_cardiomyopathy|not_specified|Cardiovascular_phenotype|not_provided;CLNDISDB=MONDO:MONDO:0010870,MedGen:C1450052,OMIM:600334,Orphanet:ORPHA609|MONDO:MONDO:0011362,MedGen:C1863599,OMIM:603689,Orphanet:ORPHA178464|MONDO:MONDO:0011400,MedGen:C1858763,OMIM:604145|MONDO:MONDO:0012127,MedGen:C1837342,OMIM:608807,Orphanet:ORPHA140922|MONDO:MONDO:0012714,MedGen:C2673677,OMIM:611705,Orphanet:ORPHA289377|MedGen:CN169374|MedGen:CN230736|MedGen:CN517202;CLNHGVS=NC_000002.12:g.178588782A>G;CLNREVSTAT=criteria_provided,_conflicting_interpretations;CLNSIG=Conflicting_interpretations_of_pathogenicity;CLNSIGCONF=Benign(4),Likely_benign(3),Uncertain_significance(4);CLNVC=single_nucleotide_variant;CLNVCSO=SO:0001483;CLNVI=Illumina_Clinical_Services_Laboratory,Illumina:451667;GENEINFO=TTN:7273|TTN-AS1:100506866;MC=SO:0001819|synonymous_variant;ORIGIN=1;RS=184863287;Pangolin=ENSG00000237298.10|-17:0.0|5:-0.0ENSG00000155657.27|31:0.0|21:-0.0
chr2	178588783	498363	G	C	.	.	ALLELEID=489787;CLNDN=not_provided;CLNDISDB=MedGen:CN517202;CLNHGVS=NC_000002.12:g.178588783G>C;CLNREVSTAT=criteria_provided,_single_submitter;CLNSIG=Uncertain_significance;CLNVC=single_nucleotide_variant;CLNVCSO=SO:0001483;GENEINFO=TTN:7273|TTN-AS1:100506866;MC=SO:0001583|missense_variant;ORIGIN=1;RS=1553639609;Pangolin=ENSG00000237298.10|-18:0.0|-17:-0.0ENSG00000155657.27|20:0.0|30:-0.0
chr2	178588786	467356	A	G	.	.	AF_EXAC=1e-05;ALLELEID=449685;CLNDN=Dilated_cardiomyopathy_1G|Limb-girdle_muscular_dystrophy,_type_2J;CLNDISDB=MONDO:MONDO:0011400,MedGen:C1858763,OMIM:604145|MONDO:MONDO:0012127,MedGen:C1837342,OMIM:608807,Orphanet:ORPHA140922;CLNHGVS=NC_000002.12:g.178588786A>G;CLNREVSTAT=criteria_provided,_single_submitter;CLNSIG=Uncertain_significance;CLNVC=single_nucleotide_variant;CLNVCSO=SO:0001483;GENEINFO=TTN:7273|TTN-AS1:100506866;MC=SO:0001583|missense_variant;ORIGIN=1;RS=757789191;Pangolin=ENSG00000237298.10|-21:0.0|2:-0.0ENSG00000155657.27|27:0.0|17:-0.0
chr2	178588788	179945	CTCT	C	.	.	ALLELEID=172992;CLNDN=Dilated_cardiomyopathy_1G|Limb-girdle_muscular_dystrophy,_type_2J|not_specified|not_provided;CLNDISDB=MONDO:MONDO:0011400,MedGen:C1858763,OMIM:604145|MONDO:MONDO:0012127,MedGen:C1837342,OMIM:608807,Orphanet:ORPHA140922|MedGen:CN169374|MedGen:CN517202;CLNHGVS=NC_000002.12:g.178588790_178588792CTT[1];CLNREVSTAT=criteria_provided,_multiple_submitters,_no_conflicts;CLNSIG=Uncertain_significance;CLNVC=Microsatellite;CLNVCSO=SO:0000289;GENEINFO=TTN:7273|TTN-AS1:100506866;MC=SO:0001822|inframe_deletion;ORIGIN=1;RS=727505236;Pangolin=ENSG00000237298.10|47:0.0|-23:-0.0ENSG00000155657.27|15:0.0|25:-0.0
chr2	178588789	518548	T	G	.	.	AF_ESP=8e-05;ALLELEID=509348;CLNDN=Cardiovascular_phenotype;CLNDISDB=MedGen:CN230736;CLNHGVS=NC_000002.12:g.178588789T>G;CLNREVSTAT=criteria_provided,_single_submitter;CLNSIG=Uncertain_significance;CLNVC=single_nucleotide_variant;CLNVCSO=SO:0001483;GENEINFO=TTN:7273|TTN-AS1:100506866;MC=SO:0001583|missense_variant;ORIGIN=1;RS=375728230;Pangolin=ENSG00000237298.10|45:0.0|-24:-0.0ENSG00000155657.27|14:0.0|24:-0.0
chr2	178588824	595395	A	G	.	.	ALLELEID=586457;CLNDN=not_provided;CLNDISDB=MedGen:CN517202;CLNHGVS=NC_000002.12:g.178588824A>G;CLNREVSTAT=criteria_provided,_single_submitter;CLNSIG=Uncertain_significance;CLNVC=single_nucleotide_variant;CLNVCSO=SO:0001483;GENEINFO=TTN:7273|TTN-AS1:100506866;MC=SO:0001819|synonymous_variant;ORIGIN=1;RS=1245531460;Pangolin=ENSG00000237298.10|10:0.0|10:-0.0ENSG00000155657.27|-21:0.0|-11:-0.0
chr2	178588828	467355	C	T	.	.	ALLELEID=449650;CLNDN=Dilated_cardiomyopathy_1G|Limb-girdle_muscular_dystrophy,_type_2J;CLNDISDB=MONDO:MONDO:0011400,MedGen:C1858763,OMIM:604145|MONDO:MONDO:0012127,MedGen:C1837342,OMIM:608807,Orphanet:ORPHA140922;CLNHGVS=NC_000002.12:g.178588828C>T;CLNREVSTAT=criteria_provided,_single_submitter;CLNSIG=Uncertain_significance;CLNVC=single_nucleotide_variant;CLNVCSO=SO:0001483;GENEINFO=TTN:7273|TTN-AS1:100506866;MC=SO:0001583|missense_variant;ORIGIN=1;RS=1174185176;Pangolin=ENSG00000237298.10|-2:0.0|6:-0.0ENSG00000155657.27|-15:0.0|-25:-0.0
chr2	178588829	535750	G	A	.	.	AF_EXAC=1e-05;ALLELEID=517160;CLNDN=Tibial_muscular_dystrophy|Myopathy,_myofibrillar,_9,_with_early_respiratory_failure|Dilated_cardiomyopathy_1G|Limb-girdle_muscular_dystrophy,_type_2J|Myopathy,_early-onset,_with_fatal_cardiomyopathy|Familial_hypertrophic_cardiomyopathy_9;CLNDISDB=MONDO:MONDO:0010870,MedGen:C1450052,OMIM:600334,Orphanet:ORPHA609|MONDO:MONDO:0011362,MedGen:C1863599,OMIM:603689,Orphanet:ORPHA178464|MONDO:MONDO:0011400,MedGen:C1858763,OMIM:604145|MONDO:MONDO:0012127,MedGen:C1837342,OMIM:608807,Orphanet:ORPHA140922|MONDO:MONDO:0012714,MedGen:C2673677,OMIM:611705,Orphanet:ORPHA289377|MONDO:MONDO:0013412,MedGen:C1861065,OMIM:613765;CLNHGVS=NC_000002.12:g.178588829G>A;CLNREVSTAT=criteria_provided,_multiple_submitters,_no_conflicts;CLNSIG=Uncertain_significance;CLNVC=single_nucleotide_variant;CLNVCSO=SO:0001483;GENEINFO=TTN:7273|TTN-AS1:100506866;MC=SO:0001583|missense_variant;ORIGIN=1;RS=767887086;Pangolin=ENSG00000237298.10|-3:0.0|5:-0.0ENSG00000155657.27|-16:0.01|-26:-0.0
chr2	178588834	202317	G	T	.	.	AF_TGP=0.0002;ALLELEID=199144;CLNDN=Cardiomyopathy|not_specified;CLNDISDB=Human_Phenotype_Ontology:HP:0001638,MONDO:MONDO:0004994,MedGen:C0878544,Orphanet:ORPHA167848,SNOMED_CT:85898001|MedGen:CN169374;CLNHGVS=NC_000002.12:g.178588834G>T;CLNREVSTAT=criteria_provided,_conflicting_interpretations;CLNSIG=Conflicting_interpretations_of_pathogenicity;CLNSIGCONF=Likely_benign(1),Uncertain_significance(1);CLNVC=single_nucleotide_variant;CLNVCSO=SO:0001483;GENEINFO=TTN:7273|TTN-AS1:100506866;MC=SO:0001583|missense_variant;ORIGIN=1;RS=548460016;Pangolin=ENSG00000237298.10|-2:0.0|0:-0.0ENSG00000155657.27|-21:0.0|-31:-0.0
chr2	178588877	535481	T	C	.	.	AF_EXAC=1e-05;ALLELEID=517165;CLNDN=Dilated_cardiomyopathy_1G|Limb-girdle_muscular_dystrophy,_type_2J;CLNDISDB=MONDO:MONDO:0011400,MedGen:C1858763,OMIM:604145|MONDO:MONDO:0012127,MedGen:C1837342,OMIM:608807,Orphanet:ORPHA140922;CLNHGVS=NC_000002.12:g.178588877T>C;CLNREVSTAT=criteria_provided,_single_submitter;CLNSIG=Uncertain_significance;CLNVC=single_nucleotide_variant;CLNVCSO=SO:0001483;GENEINFO=TTN:7273|TTN-AS1:100506866;MC=SO:0001583|missense_variant;ORIGIN=1;RS=748774963;Pangolin=ENSG00000237298.10|-42:0.0|-43:-0.0ENSG00000155657.27|37:0.0|-43:-0.0
chr2	178588881	501822	A	C	.	.	AF_EXAC=6e-05;ALLELEID=493246;CLNDN=not_provided;CLNDISDB=MedGen:CN517202;CLNHGVS=NC_000002.12:g.178588881A>C;CLNREVSTAT=criteria_provided,_single_submitter;CLNSIG=Uncertain_significance;CLNVC=single_nucleotide_variant;CLNVCSO=SO:0001483;GENEINFO=TTN:7273|TTN-AS1:100506866;MC=SO:0001819|synonymous_variant;ORIGIN=1;RS=770335539;Pangolin=ENSG00000237298.10|-47:0.0|2:-0.0ENSG00000155657.27|33:0.0|-47:-0.0
chr2	178588891	893336	C	T	.	.	ALLELEID=881801;CLNDN=Tibial_muscular_dystrophy|Myopathy,_myofibrillar,_9,_with_early_respiratory_failure|Dilated_cardiomyopathy_1G|Limb-girdle_muscular_dystrophy,_type_2J|Myopathy,_early-onset,_with_fatal_cardiomyopathy;CLNDISDB=MONDO:MONDO:0010870,MedGen:C1450052,OMIM:600334,Orphanet:ORPHA609|MONDO:MONDO:0011362,MedGen:C1863599,OMIM:603689,Orphanet:ORPHA178464|MONDO:MONDO:0011400,MedGen:C1858763,OMIM:604145|MONDO:MONDO:0012127,MedGen:C1837342,OMIM:608807,Orphanet:ORPHA140922|MONDO:MONDO:0012714,MedGen:C2673677,OMIM:611705,Orphanet:ORPHA289377;CLNHGVS=NC_000002.12:g.178588891C>T;CLNREVSTAT=criteria_provided,_single_submitter;CLNSIG=Uncertain_significance;CLNVC=single_nucleotide_variant;CLNVCSO=SO:0001483;CLNVI=Illumina_Clinical_Services_Laboratory,Illumina:1299799;GENEINFO=TTN:7273|TTN-AS1:100506866;MC=SO:0001583|missense_variant;ORIGIN=1;Pangolin=ENSG00000237298.10|-8:0.0|0:-0.0ENSG00000155657.27|23:0.0|1:-0.0
chr2	178588909	535377	C	T	.	.	AF_EXAC=3e-05;ALLELEID=517006;CLNDN=Dilated_cardiomyopathy_1G|Limb-girdle_muscular_dystrophy,_type_2J;CLNDISDB=MONDO:MONDO:0011400,MedGen:C1858763,OMIM:604145|MONDO:MONDO:0012127,MedGen:C1837342,OMIM:608807,Orphanet:ORPHA140922;CLNHGVS=NC_000002.12:g.178588909C>T;CLNREVSTAT=criteria_provided,_single_submitter;CLNSIG=Uncertain_significance;CLNVC=single_nucleotide_variant;CLNVCSO=SO:0001483;GENEINFO=TTN:7273|TTN-AS1:100506866;MC=SO:0001583|missense_variant;ORIGIN=1;RS=777095470;Pangolin=ENSG00000237298.10|-27:0.0|5:-0.0ENSG00000155657.27|-27:0.0|5:-0.0
chr2	178588910	290699	G	A	.	.	AF_ESP=8e-05;ALLELEID=274936;CLNDN=not_provided;CLNDISDB=MedGen:CN517202;CLNHGVS=NC_000002.12:g.178588910G>A;CLNREVSTAT=criteria_provided,_single_submitter;CLNSIG=Uncertain_significance;CLNVC=single_nucleotide_variant;CLNVCSO=SO:0001483;GENEINFO=TTN:7273|TTN-AS1:100506866;MC=SO:0001583|missense_variant;ORIGIN=1;RS=369694001;Pangolin=ENSG00000237298.10|2:0.0|-27:-0.0ENSG00000155657.27|2:0.0|4:-0.0
chr2	178588939	202765	A	G	.	.	ALLELEID=199145;CLNDN=not_specified|Cardiovascular_phenotype;CLNDISDB=MedGen:CN169374|MedGen:CN230736;CLNHGVS=NC_000002.12:g.178588939A>G;CLNREVSTAT=criteria_provided,_multiple_submitters,_no_conflicts;CLNSIG=Uncertain_significance;CLNVC=single_nucleotide_variant;CLNVCSO=SO:0001483;GENEINFO=TTN:7273|TTN-AS1:100506866;MC=SO:0001583|missense_variant;ORIGIN=1;RS=794729471;Pangolin=ENSG00000237298.10|47:0.0|24:-0.0ENSG00000155657.27|-25:0.0|22:-0.0
chr2	178588945	47186	C	T	.	.	AF_EXAC=1e-05;AF_TGP=0.0002;ALLELEID=56351;CLNDN=not_specified|not_provided;CLNDISDB=MedGen:CN169374|MedGen:CN517202;CLNHGVS=NC_000002.12:g.178588945C>T;CLNREVSTAT=criteria_provided,_multiple_submitters,_no_conflicts;CLNSIG=Uncertain_significance;CLNVC=single_nucleotide_variant;CLNVCSO=SO:0001483;GENEINFO=TTN:7273|TTN-AS1:100506866;MC=SO:0001583|missense_variant;ORIGIN=1;RS=397517652;Pangolin=ENSG00000237298.10|-12:0.0|41:-0.0ENSG00000155657.27|-31:0.0|6:-0.0
chr2	178588946	467354	G	A	.	.	AF_EXAC=1e-05;ALLELEID=449464;CLNDN=Dilated_cardiomyopathy_1G|Limb-girdle_muscular_dystrophy,_type_2J;CLNDISDB=MONDO:MONDO:0011400,MedGen:C1858763,OMIM:604145|MONDO:MONDO:0012127,MedGen:C1837342,OMIM:608807,Orphanet:ORPHA140922;CLNHGVS=NC_000002.12:g.178588946G>A;CLNREVSTAT=criteria_provided,_single_submitter;CLNSIG=Uncertain_significance;CLNVC=single_nucleotide_variant;CLNVCSO=SO:0001483;GENEINFO=TTN:7273|TTN-AS1:100506866;MC=SO:0001583|missense_variant;ORIGIN=1;RS=547604540;Pangolin=ENSG00000237298.10|41:0.0|40:-0.0ENSG00000155657.27|-32:0.0|18:-0.0
chr2	178588964	506278	G	T	.	.	ALLELEID=496255;CLNDN=not_specified;CLNDISDB=MedGen:CN169374;CLNHGVS=NC_000002.12:g.178588964G>T;CLNREVSTAT=criteria_provided,_single_submitter;CLNSIG=Uncertain_significance;CLNVC=single_nucleotide_variant;CLNVCSO=SO:0001483;GENEINFO=TTN:7273|TTN-AS1:100506866;MC=SO:0001583|missense_variant;ORIGIN=1;RS=935268567;Pangolin=ENSG00000237298.10|22:0.0|-1:-0.0ENSG00000155657.27|-3:0.0|-1:-0.0
chr2	178588970	191928	A	G	.	.	ALLELEID=189571;CLNDN=not_provided;CLNDISDB=MedGen:CN517202;CLNHGVS=NC_000002.12:g.178588970A>G;CLNREVSTAT=criteria_provided,_single_submitter;CLNSIG=Uncertain_significance;CLNVC=single_nucleotide_variant;CLNVCSO=SO:0001483;GENEINFO=TTN:7273|TTN-AS1:100506866;MC=SO:0001819|synonymous_variant;ORIGIN=0;RS=786205388;Pangolin=ENSG00000237298.10|17:0.0|16:-0.0ENSG00000155657.27|-7:0.0|45:-0.0
chr2	178588993	467353	C	G	.	.	ALLELEID=449652;CLNDN=Dilated_cardiomyopathy_1G|Limb-girdle_muscular_dystrophy,_type_2J;CLNDISDB=MONDO:MONDO:0011400,MedGen:C1858763,OMIM:604145|MONDO:MONDO:0012127,MedGen:C1837342,OMIM:608807,Orphanet:ORPHA140922;CLNHGVS=NC_000002.12:g.178588993C>G;CLNREVSTAT=criteria_provided,_single_submitter;CLNSIG=Uncertain_significance;CLNVC=single_nucleotide_variant;CLNVCSO=SO:0001483;GENEINFO=TTN:7273|TTN-AS1:100506866;MC=SO:0001583|missense_variant;ORIGIN=1;RS=1243863753;Pangolin=ENSG00000237298.10|-7:0.0|32:-0.0ENSG00000155657.27|27:0.0|5:-0.0
chr2	178589002	202764	C	T	.	.	AF_ESP=8e-05;AF_EXAC=8e-05;AF_TGP=0.0002;ALLELEID=199146;CLNDN=Dilated_cardiomyopathy_1G|Limb-girdle_muscular_dystrophy,_type_2J|not_specified|not_provided;CLNDISDB=MONDO:MONDO:0011400,MedGen:C1858763,OMIM:604145|MONDO:MONDO:0012127,MedGen:C1837342,OMIM:608807,Orphanet:ORPHA140922|MedGen:CN169374|MedGen:CN517202;CLNHGVS=NC_000002.12:g.178589002C>T;CLNREVSTAT=criteria_provided,_conflicting_interpretations;CLNSIG=Conflicting_interpretations_of_pathogenicity;CLNSIGCONF=Likely_benign(1),Uncertain_significance(2);CLNVC=single_nucleotide_variant;CLNVCSO=SO:0001483;GENEINFO=TTN:7273|TTN-AS1:100506866;MC=SO:0001583|missense_variant;ORIGIN=1;RS=377203669;Pangolin=ENSG00000237298.10|23:0.0|-38:-0.0ENSG00000155657.27|-4:0.0|18:-0.0
chr2	178589022	467352	T	C	.	.	AF_EXAC=2e-05;ALLELEID=449466;CLNDN=Tibial_muscular_dystrophy|Myopathy,_myofibrillar,_9,_with_early_respiratory_failure|Dilated_cardiomyopathy_1G|Limb-girdle_muscular_dystrophy,_type_2J|Myopathy,_early-onset,_with_fatal_cardiomyopathy|not_specified;CLNDISDB=MONDO:MONDO:0010870,MedGen:C1450052,OMIM:600334,Orphanet:ORPHA609|MONDO:MONDO:0011362,MedGen:C1863599,OMIM:603689,Orphanet:ORPHA178464|MONDO:MONDO:0011400,MedGen:C1858763,OMIM:604145|MONDO:MONDO:0012127,MedGen:C1837342,OMIM:608807,Orphanet:ORPHA140922|MONDO:MONDO:0012714,MedGen:C2673677,OMIM:611705,Orphanet:ORPHA289377|MedGen:CN169374;CLNHGVS=NC_000002.12:g.178589022T>C;CLNREVSTAT=criteria_provided,_conflicting_interpretations;CLNSIG=Conflicting_interpretations_of_pathogenicity;CLNSIGCONF=Likely_benign(4),Uncertain_significance(3);CLNVC=single_nucleotide_variant;CLNVCSO=SO:0001483;CLNVI=Illumina_Clinical_Services_Laboratory,Illumina:627667;GENEINFO=TTN:7273|TTN-AS1:100506866;MC=SO:0001819|synonymous_variant;ORIGIN=1;RS=749180542;Pangolin=ENSG00000237298.10|3:0.0|-36:-0.0ENSG00000155657.27|-7:0.0|-2:-0.0
chr2	178589026	467351	A	G	.	.	AF_EXAC=2e-05;ALLELEID=449687;CLNDN=Dilated_cardiomyopathy_1G|Limb-girdle_muscular_dystrophy,_type_2J;CLNDISDB=MONDO:MONDO:0011400,MedGen:C1858763,OMIM:604145|MONDO:MONDO:0012127,MedGen:C1837342,OMIM:608807,Orphanet:ORPHA140922;CLNHGVS=NC_000002.12:g.178589026A>G;CLNREVSTAT=criteria_provided,_single_submitter;CLNSIG=Uncertain_significance;CLNVC=single_nucleotide_variant;CLNVCSO=SO:0001483;GENEINFO=TTN:7273|TTN-AS1:100506866;MC=SO:0001583|missense_variant;ORIGIN=1;RS=770522021;Pangolin=ENSG00000237298.10|-1:0.0|21:-0.0ENSG00000155657.27|-11:0.0|-6:-0.0
chr2	178589029	238820	T	C	.	.	ALLELEID=238447;CLNDN=Dilated_cardiomyopathy_1G|Limb-girdle_muscular_dystrophy,_type_2J;CLNDISDB=MONDO:MONDO:0011400,MedGen:C1858763,OMIM:604145|MONDO:MONDO:0012127,MedGen:C1837342,OMIM:608807,Orphanet:ORPHA140922;CLNHGVS=NC_000002.12:g.178589029T>C;CLNREVSTAT=criteria_provided,_single_submitter;CLNSIG=Uncertain_significance;CLNVC=single_nucleotide_variant;CLNVCSO=SO:0001483;GENEINFO=TTN:7273|TTN-AS1:100506866;MC=SO:0001583|missense_variant;ORIGIN=1;RS=564111693;Pangolin=ENSG00000237298.10|-4:0.0|18:-0.0ENSG00000155657.27|-9:0.0|22:-0.0
chr2	178589044	808973	C	A	.	.	AF_ESP=8e-05;AF_EXAC=7e-05;ALLELEID=794947;CLNDN=not_provided;CLNDISDB=MedGen:CN517202;CLNHGVS=NC_000002.12:g.178589044C>A;CLNREVSTAT=criteria_provided,_single_submitter;CLNSIG=Uncertain_significance;CLNVC=single_nucleotide_variant;CLNVCSO=SO:0001483;GENEINFO=TTN:7273|TTN-AS1:100506866;MC=SO:0001583|missense_variant;ORIGIN=1;RS=370080086;Pangolin=ENSG00000237298.10|-19:0.0|3:-0.0ENSG00000155657.27|-24:0.0|-29:-0.0
chr2	178589044	467350	C	T	.	.	ALLELEID=449655;CLNDN=Dilated_cardiomyopathy_1G|Limb-girdle_muscular_dystrophy,_type_2J;CLNDISDB=MONDO:MONDO:0011400,MedGen:C1858763,OMIM:604145|MONDO:MONDO:0012127,MedGen:C1837342,OMIM:608807,Orphanet:ORPHA140922;CLNHGVS=NC_000002.12:g.178589044C>T;CLNREVSTAT=criteria_provided,_single_submitter;CLNSIG=Uncertain_significance;CLNVC=single_nucleotide_variant;CLNVCSO=SO:0001483;GENEINFO=TTN:7273|TTN-AS1:100506866;MC=SO:0001583|missense_variant;ORIGIN=1;RS=370080086;Pangolin=ENSG00000237298.10|42:0.0|3:-0.0ENSG00000155657.27|-24:0.0|-29:-0.0
chr2	178589046	437093	G	A	.	.	AF_EXAC=2e-05;AF_TGP=0.0002;ALLELEID=427953;CLNDN=Tibial_muscular_dystrophy|Myopathy,_myofibrillar,_9,_with_early_respiratory_failure|Dilated_cardiomyopathy_1G|Limb-girdle_muscular_dystrophy,_type_2J|Myopathy,_early-onset,_with_fatal_cardiomyopathy|not_specified;CLNDISDB=MONDO:MONDO:0010870,MedGen:C1450052,OMIM:600334,Orphanet:ORPHA609|MONDO:MONDO:0011362,MedGen:C1863599,OMIM:603689,Orphanet:ORPHA178464|MONDO:MONDO:0011400,MedGen:C1858763,OMIM:604145|MONDO:MONDO:0012127,MedGen:C1837342,OMIM:608807,Orphanet:ORPHA140922|MONDO:MONDO:0012714,MedGen:C2673677,OMIM:611705,Orphanet:ORPHA289377|MedGen:CN169374;CLNHGVS=NC_000002.12:g.178589046G>A;CLNREVSTAT=criteria_provided,_conflicting_interpretations;CLNSIG=Conflicting_interpretations_of_pathogenicity;CLNSIGCONF=Benign(2),Likely_benign(2),Uncertain_significance(3);CLNVC=single_nucleotide_variant;CLNVCSO=SO:0001483;CLNVI=Illumina_Clinical_Services_Laboratory,Illumina:545068;GENEINFO=TTN:7273|TTN-AS1:100506866;MC=SO:0001819|synonymous_variant;ORIGIN=1;RS=188059075;Pangolin=ENSG00000237298.10|-21:0.0|1:-0.0ENSG00000155657.27|-26:0.0|-31:-0.0
chr2	178589052	332814	A	G	.	.	AF_ESP=8e-05;AF_EXAC=6e-05;ALLELEID=283275;CLNDN=Tibial_muscular_dystrophy|Myopathy,_myofibrillar,_9,_with_early_respiratory_failure|Dilated_cardiomyopathy_1G|Limb-girdle_muscular_dystrophy,_type_2J|Myopathy,_early-onset,_with_fatal_cardiomyopathy|not_provided;CLNDISDB=MONDO:MONDO:0010870,MedGen:C1450052,OMIM:600334,Orphanet:ORPHA609|MONDO:MONDO:0011362,MedGen:C1863599,OMIM:603689,Orphanet:ORPHA178464|MONDO:MONDO:0011400,MedGen:C1858763,OMIM:604145|MONDO:MONDO:0012127,MedGen:C1837342,OMIM:608807,Orphanet:ORPHA140922|MONDO:MONDO:0012714,MedGen:C2673677,OMIM:611705,Orphanet:ORPHA289377|MedGen:CN517202;CLNHGVS=NC_000002.12:g.178589052A>G;CLNREVSTAT=criteria_provided,_conflicting_interpretations;CLNSIG=Conflicting_interpretations_of_pathogenicity;CLNSIGCONF=Likely_benign(4),Uncertain_significance(3);CLNVC=single_nucleotide_variant;CLNVCSO=SO:0001483;CLNVI=Illumina_Clinical_Services_Laboratory,Illumina:788229;GENEINFO=TTN:7273|TTN-AS1:100506866;MC=SO:0001819|synonymous_variant;ORIGIN=1;RS=374354363;Pangolin=ENSG00000237298.10|-27:0.0|34:-0.0ENSG00000155657.27|-37:0.0|-32:-0.0
chr2	178589074	893157	C	A	.	.	ALLELEID=881802;CLNDN=Tibial_muscular_dystrophy|Myopathy,_myofibrillar,_9,_with_early_respiratory_failure|Dilated_cardiomyopathy_1G|Limb-girdle_muscular_dystrophy,_type_2J|Myopathy,_early-onset,_with_fatal_cardiomyopathy;CLNDISDB=MONDO:MONDO:0010870,MedGen:C1450052,OMIM:600334,Orphanet:ORPHA609|MONDO:MONDO:0011362,MedGen:C1863599,OMIM:603689,Orphanet:ORPHA178464|MONDO:MONDO:0011400,MedGen:C1858763,OMIM:604145|MONDO:MONDO:0012127,MedGen:C1837342,OMIM:608807,Orphanet:ORPHA140922|MONDO:MONDO:0012714,MedGen:C2673677,OMIM:611705,Orphanet:ORPHA289377;CLNHGVS=NC_000002.12:g.178589074C>A;CLNREVSTAT=criteria_provided,_conflicting_interpretations;CLNSIG=Conflicting_interpretations_of_pathogenicity;CLNSIGCONF=Benign(1),Likely_benign(1),Uncertain_significance(3);CLNVC=single_nucleotide_variant;CLNVCSO=SO:0001483;CLNVI=Illumina_Clinical_Services_Laboratory,Illumina:879554;GENEINFO=TTN:7273|TTN-AS1:100506866;MC=SO:0001583|missense_variant;ORIGIN=1;Pangolin=ENSG00000237298.10|-27:0.0|12:-0.0ENSG00000155657.27|-15:0.0|17:-0.0
chr2	178589081	180027	T	C	.	.	AF_EXAC=1e-05;AF_TGP=0.0002;ALLELEID=172853;CLNDN=Dilated_cardiomyopathy_1G|Limb-girdle_muscular_dystrophy,_type_2J|not_specified;CLNDISDB=MONDO:MONDO:0011400,MedGen:C1858763,OMIM:604145|MONDO:MONDO:0012127,MedGen:C1837342,OMIM:608807,Orphanet:ORPHA140922|MedGen:CN169374;CLNHGVS=NC_000002.12:g.178589081T>C;CLNREVSTAT=criteria_provided,_multiple_submitters,_no_conflicts;CLNSIG=Uncertain_significance;CLNVC=single_nucleotide_variant;CLNVCSO=SO:0001483;GENEINFO=TTN:7273|TTN-AS1:100506866;MC=SO:0001583|missense_variant;ORIGIN=1;RS=538308579;Pangolin=ENSG00000237298.10|-34:0.0|-2:-0.0ENSG00000155657.27|10:0.0|-2:-0.0
chr2	178589107	404756	A	G	.	.	ALLELEID=391931;CLNDN=Dilated_cardiomyopathy_1G|Limb-girdle_muscular_dystrophy,_type_2J;CLNDISDB=MONDO:MONDO:0011400,MedGen:C1858763,OMIM:604145|MONDO:MONDO:0012127,MedGen:C1837342,OMIM:608807,Orphanet:ORPHA140922;CLNHGVS=NC_000002.12:g.178589107A>G;CLNREVSTAT=criteria_provided,_single_submitter;CLNSIG=Uncertain_significance;CLNVC=single_nucleotide_variant;CLNVCSO=SO:0001483;GENEINFO=TTN:7273|TTN-AS1:100506866;MC=SO:0001583|missense_variant;ORIGIN=1;RS=1060500438;Pangolin=ENSG00000237298.10|-21:0.0|8:-0.0ENSG00000155657.27|30:0.0|-16:-0.0
chr2	178589114	518759	G	C	.	.	AF_EXAC=5e-05;ALLELEID=509350;CLNDN=Tibial_muscular_dystrophy|Myopathy,_myofibrillar,_9,_with_early_respiratory_failure|Dilated_cardiomyopathy_1G|Limb-girdle_muscular_dystrophy,_type_2J|Myopathy,_early-onset,_with_fatal_cardiomyopathy|Cardiovascular_phenotype;CLNDISDB=MONDO:MONDO:0010870,MedGen:C1450052,OMIM:600334,Orphanet:ORPHA609|MONDO:MONDO:0011362,MedGen:C1863599,OMIM:603689,Orphanet:ORPHA178464|MONDO:MONDO:0011400,MedGen:C1858763,OMIM:604145|MONDO:MONDO:0012127,MedGen:C1837342,OMIM:608807,Orphanet:ORPHA140922|MONDO:MONDO:0012714,MedGen:C2673677,OMIM:611705,Orphanet:ORPHA289377|MedGen:CN230736;CLNHGVS=NC_000002.12:g.178589114G>C;CLNREVSTAT=criteria_provided,_conflicting_interpretations;CLNSIG=Conflicting_interpretations_of_pathogenicity;CLNSIGCONF=Likely_benign(2),Uncertain_significance(4);CLNVC=single_nucleotide_variant;CLNVCSO=SO:0001483;CLNVI=Illumina_Clinical_Services_Laboratory,Illumina:603765;GENEINFO=TTN:7273|TTN-AS1:100506866;MC=SO:0001583|missense_variant;ORIGIN=1;RS=767670018;Pangolin=ENSG00000237298.10|12:0.0|1:-0.0ENSG00000155657.27|1:0.0|-23:-0.0
chr2	178589116	332815	T	G	.	.	AF_ESP=8e-05;AF_EXAC=2e-05;ALLELEID=284002;CLNDN=Tibial_muscular_dystrophy|Myopathy,_myofibrillar,_9,_with_early_respiratory_failure|Dilated_cardiomyopathy_1G|Limb-girdle_muscular_dystrophy,_type_2J|Myopathy,_early-onset,_with_fatal_cardiomyopathy;CLNDISDB=MONDO:MONDO:0010870,MedGen:C1450052,OMIM:600334,Orphanet:ORPHA609|MONDO:MONDO:0011362,MedGen:C1863599,OMIM:603689,Orphanet:ORPHA178464|MONDO:MONDO:0011400,MedGen:C1858763,OMIM:604145|MONDO:MONDO:0012127,MedGen:C1837342,OMIM:608807,Orphanet:ORPHA140922|MONDO:MONDO:0012714,MedGen:C2673677,OMIM:611705,Orphanet:ORPHA289377;CLNHGVS=NC_000002.12:g.178589116T>G;CLNREVSTAT=criteria_provided,_conflicting_interpretations;CLNSIG=Conflicting_interpretations_of_pathogenicity;CLNSIGCONF=Benign(2),Uncertain_significance(3);CLNVC=single_nucleotide_variant;CLNVCSO=SO:0001483;CLNVI=Illumina_Clinical_Services_Laboratory,Illumina:766917;GENEINFO=TTN:7273|TTN-AS1:100506866;MC=SO:0001583|missense_variant;ORIGIN=1;RS=376338324;Pangolin=ENSG00000237298.10|-30:0.0|-1:-0.0ENSG00000155657.27|21:0.0|-25:-0.0
chr2	178589123	535260	C	T	.	.	AF_ESP=8e-05;AF_EXAC=2e-05;ALLELEID=517166;CLNDN=Dilated_cardiomyopathy_1G|Limb-girdle_muscular_dystrophy,_type_2J;CLNDISDB=MONDO:MONDO:0011400,MedGen:C1858763,OMIM:604145|MONDO:MONDO:0012127,MedGen:C1837342,OMIM:608807,Orphanet:ORPHA140922;CLNHGVS=NC_000002.12:g.178589123C>T;CLNREVSTAT=criteria_provided,_single_submitter;CLNSIG=Uncertain_significance;CLNVC=single_nucleotide_variant;CLNVCSO=SO:0001483;GENEINFO=TTN:7273|TTN-AS1:100506866;MC=SO:0001583|missense_variant;ORIGIN=1;RS=371004819;Pangolin=ENSG00000237298.10|-44:0.0|-8:-0.0ENSG00000155657.27|-32:0.0|14:-0.0
chr2	178589153	47185	T	C	.	.	AF_ESP=0.001;AF_EXAC=0.00042;AF_TGP=0.0002;ALLELEID=56350;CLNDN=Tibial_muscular_dystrophy|Myopathy,_myofibrillar,_9,_with_early_respiratory_failure|Dilated_cardiomyopathy_1G|Limb-girdle_muscular_dystrophy,_type_2J|Myopathy,_early-onset,_with_fatal_cardiomyopathy|not_specified|Cardiovascular_phenotype|not_provided;CLNDISDB=MONDO:MONDO:0010870,MedGen:C1450052,OMIM:600334,Orphanet:ORPHA609|MONDO:MONDO:0011362,MedGen:C1863599,OMIM:603689,Orphanet:ORPHA178464|MONDO:MONDO:0011400,MedGen:C1858763,OMIM:604145|MONDO:MONDO:0012127,MedGen:C1837342,OMIM:608807,Orphanet:ORPHA140922|MONDO:MONDO:0012714,MedGen:C2673677,OMIM:611705,Orphanet:ORPHA289377|MedGen:CN169374|MedGen:CN230736|MedGen:CN517202;CLNHGVS=NC_000002.12:g.178589153T>C;CLNREVSTAT=criteria_provided,_conflicting_interpretations;CLNSIG=Conflicting_interpretations_of_pathogenicity;CLNSIGCONF=Benign(2),Likely_benign(3),Uncertain_significance(7);CLNVC=single_nucleotide_variant;CLNVCSO=SO:0001483;CLNVI=Illumina_Clinical_Services_Laboratory,Illumina:661198;GENEINFO=TTN:7273|TTN-AS1:100506866;MC=SO:0001583|missense_variant;ORIGIN=1;RS=200689750;Pangolin=ENSG00000237298.10|27:0.0|-2:-0.0ENSG00000155657.27|-29:0.0|-16:-0.0
chr2	178589158	467349	T	C	.	.	AF_ESP=8e-05;AF_EXAC=4e-05;ALLELEID=449689;CLNDN=Dilated_cardiomyopathy_1G|Limb-girdle_muscular_dystrophy,_type_2J;CLNDISDB=MONDO:MONDO:0011400,MedGen:C1858763,OMIM:604145|MONDO:MONDO:0012127,MedGen:C1837342,OMIM:608807,Orphanet:ORPHA140922;CLNHGVS=NC_000002.12:g.178589158T>C;CLNREVSTAT=criteria_provided,_single_submitter;CLNSIG=Uncertain_significance;CLNVC=single_nucleotide_variant;CLNVCSO=SO:0001483;GENEINFO=TTN:7273|TTN-AS1:100506866;MC=SO:0001583|missense_variant;ORIGIN=1;RS=373867080;Pangolin=ENSG00000237298.10|22:0.0|-21:-0.0ENSG00000155657.27|49:0.0|-21:-0.0
chr2	178589178	263442	C	T	.	.	AF_ESP=0.00033;AF_EXAC=5e-05;ALLELEID=258084;CLNDN=Dilated_cardiomyopathy_1G|Limb-girdle_muscular_dystrophy,_type_2J|Cardiovascular_phenotype|not_provided;CLNDISDB=MONDO:MONDO:0011400,MedGen:C1858763,OMIM:604145|MONDO:MONDO:0012127,MedGen:C1837342,OMIM:608807,Orphanet:ORPHA140922|MedGen:CN230736|MedGen:CN517202;CLNHGVS=NC_000002.12:g.178589178C>T;CLNREVSTAT=criteria_provided,_conflicting_interpretations;CLNSIG=Conflicting_interpretations_of_pathogenicity;CLNSIGCONF=Likely_benign(2),Uncertain_significance(1);CLNVC=single_nucleotide_variant;CLNVCSO=SO:0001483;GENEINFO=TTN:7273|TTN-AS1:100506866;MC=SO:0001819|synonymous_variant;ORIGIN=1;RS=368969893;Pangolin=ENSG00000237298.10|-2:0.0|2:-0.0ENSG00000155657.27|-41:0.0|29:-0.0
chr2	178589179	448809	G	A	.	.	AF_ESP=8e-05;AF_EXAC=4e-05;ALLELEID=440604;CLNDN=Dilated_cardiomyopathy_1G|Limb-girdle_muscular_dystrophy,_type_2J|not_specified;CLNDISDB=MONDO:MONDO:0011400,MedGen:C1858763,OMIM:604145|MONDO:MONDO:0012127,MedGen:C1837342,OMIM:608807,Orphanet:ORPHA140922|MedGen:CN169374;CLNHGVS=NC_000002.12:g.178589179G>A;CLNREVSTAT=criteria_provided,_multiple_submitters,_no_conflicts;CLNSIG=Uncertain_significance;CLNVC=single_nucleotide_variant;CLNVCSO=SO:0001483;GENEINFO=TTN:7273|TTN-AS1:100506866;MC=SO:0001583|missense_variant;ORIGIN=1;RS=372685222;Pangolin=ENSG00000237298.10|1:0.0|50:-0.0ENSG00000155657.27|28:0.0|45:-0.0
chr2	178589188	404985	G	A	.	.	ALLELEID=391991;CLNDN=Dilated_cardiomyopathy_1G|Limb-girdle_muscular_dystrophy,_type_2J;CLNDISDB=MONDO:MONDO:0011400,MedGen:C1858763,OMIM:604145|MONDO:MONDO:0012127,MedGen:C1837342,OMIM:608807,Orphanet:ORPHA140922;CLNHGVS=NC_000002.12:g.178589188G>A;CLNREVSTAT=criteria_provided,_single_submitter;CLNSIG=Uncertain_significance;CLNVC=single_nucleotide_variant;CLNVCSO=SO:0001483;GENEINFO=TTN:7273|TTN-AS1:100506866;MC=SO:0001583|missense_variant;ORIGIN=1;RS=1060500518;Pangolin=ENSG00000237298.10|-8:0.0|41:-0.0ENSG00000155657.27|19:0.0|36:-0.0
chr2	178589191	290719	G	A	.	.	ALLELEID=274956;CLNDN=Tibial_muscular_dystrophy|Myopathy,_myofibrillar,_9,_with_early_respiratory_failure|Dilated_cardiomyopathy_1G|Limb-girdle_muscular_dystrophy,_type_2J|Myopathy,_early-onset,_with_fatal_cardiomyopathy|not_provided;CLNDISDB=MONDO:MONDO:0010870,MedGen:C1450052,OMIM:600334,Orphanet:ORPHA609|MONDO:MONDO:0011362,MedGen:C1863599,OMIM:603689,Orphanet:ORPHA178464|MONDO:MONDO:0011400,MedGen:C1858763,OMIM:604145|MONDO:MONDO:0012127,MedGen:C1837342,OMIM:608807,Orphanet:ORPHA140922|MONDO:MONDO:0012714,MedGen:C2673677,OMIM:611705,Orphanet:ORPHA289377|MedGen:CN517202;CLNHGVS=NC_000002.12:g.178589191G>A;CLNREVSTAT=criteria_provided,_conflicting_interpretations;CLNSIG=Conflicting_interpretations_of_pathogenicity;CLNSIGCONF=Benign(1),Likely_benign(1),Uncertain_significance(4);CLNVC=single_nucleotide_variant;CLNVCSO=SO:0001483;CLNVI=Illumina_Clinical_Services_Laboratory,Illumina:810365;GENEINFO=TTN:7273|TTN-AS1:100506866;MC=SO:0001583|missense_variant;ORIGIN=1;RS=727505316;Pangolin=ENSG00000237298.10|-13:0.0|38:-0.0ENSG00000155657.27|16:0.0|33:-0.0
chr2	178589191	180054	G	C	.	.	ALLELEID=172993;CLNDN=not_specified|not_provided;CLNDISDB=MedGen:CN169374|MedGen:CN517202;CLNHGVS=NC_000002.12:g.178589191G>C;CLNREVSTAT=criteria_provided,_multiple_submitters,_no_conflicts;CLNSIG=Uncertain_significance;CLNVC=single_nucleotide_variant;CLNVCSO=SO:0001483;GENEINFO=TTN:7273|TTN-AS1:100506866;MC=SO:0001583|missense_variant;ORIGIN=1;RS=727505316;Pangolin=ENSG00000237298.10|-13:0.0|38:-0.0ENSG00000155657.27|25:0.0|16:-0.0
chr2	178589218	202763	C	T	.	.	AF_ESP=8e-05;AF_EXAC=8e-05;ALLELEID=199147;CLNDN=Dilated_cardiomyopathy_1G|Limb-girdle_muscular_dystrophy,_type_2J|not_specified|not_provided;CLNDISDB=MONDO:MONDO:0011400,MedGen:C1858763,OMIM:604145|MONDO:MONDO:0012127,MedGen:C1837342,OMIM:608807,Orphanet:ORPHA140922|MedGen:CN169374|MedGen:CN517202;CLNHGVS=NC_000002.12:g.178589218C>T;CLNREVSTAT=criteria_provided,_conflicting_interpretations;CLNSIG=Conflicting_interpretations_of_pathogenicity;CLNSIGCONF=Likely_benign(1),Uncertain_significance(2);CLNVC=single_nucleotide_variant;CLNVCSO=SO:0001483;GENEINFO=TTN:7273|TTN-AS1:100506866;MC=SO:0001583|missense_variant;ORIGIN=1;RS=201693851;Pangolin=ENSG00000237298.10|-38:0.0|11:-0.0ENSG00000155657.27|-2:0.0|-11:-0.0
chr2	178589219	223258	G	A	.	.	AF_EXAC=1e-05;ALLELEID=224989;CLNDN=Primary_dilated_cardiomyopathy|Cardiovascular_phenotype;CLNDISDB=EFO:EFO_0000407,Human_Phenotype_Ontology:HP:0001644,Human_Phenotype_Ontology:HP:0001725,Human_Phenotype_Ontology:HP:0005159,Human_Phenotype_Ontology:HP:0200130,MONDO:MONDO:0005021,MeSH:D002311,MedGen:C0007193,Orphanet:ORPHA217604,SNOMED_CT:195021004,SNOMED_CT:399020009|MedGen:CN230736;CLNHGVS=NC_000002.12:g.178589219G>A;CLNREVSTAT=criteria_provided,_conflicting_interpretations;CLNSIG=Conflicting_interpretations_of_pathogenicity;CLNSIGCONF=Likely_pathogenic(1),Uncertain_significance(1);CLNVC=single_nucleotide_variant;CLNVCSO=SO:0001483;GENEINFO=TTN:7273|TTN-AS1:100506866;MC=SO:0001587|nonsense;ORIGIN=1;RS=757231565;Pangolin=ENSG00000237298.10|-39:0.0|10:-0.0ENSG00000155657.27|2:0.0|-12:-0.0
chr2	178589239	282667	A	C	.	.	ALLELEID=266904;CLNDN=Dilated_cardiomyopathy_1G|Limb-girdle_muscular_dystrophy,_type_2J|not_provided;CLNDISDB=MONDO:MONDO:0011400,MedGen:C1858763,OMIM:604145|MONDO:MONDO:0012127,MedGen:C1837342,OMIM:608807,Orphanet:ORPHA140922|MedGen:CN517202;CLNHGVS=NC_000002.12:g.178589239A>C;CLNREVSTAT=criteria_provided,_multiple_submitters,_no_conflicts;CLNSIG=Uncertain_significance;CLNVC=single_nucleotide_variant;CLNVCSO=SO:0001483;GENEINFO=TTN:7273|TTN-AS1:100506866;MC=SO:0001583|missense_variant;ORIGIN=1;RS=878916429;Pangolin=ENSG00000237298.10|-10:0.0|-49:-0.0ENSG00000155657.27|-32:0.0|-15:-0.0
chr2	178589246	467348	A	G	.	.	ALLELEID=449692;CLNDN=Dilated_cardiomyopathy_1G|Limb-girdle_muscular_dystrophy,_type_2J|not_provided;CLNDISDB=MONDO:MONDO:0011400,MedGen:C1858763,OMIM:604145|MONDO:MONDO:0012127,MedGen:C1837342,OMIM:608807,Orphanet:ORPHA140922|MedGen:CN517202;CLNHGVS=NC_000002.12:g.178589246A>G;CLNREVSTAT=criteria_provided,_multiple_submitters,_no_conflicts;CLNSIG=Uncertain_significance;CLNVC=single_nucleotide_variant;CLNVCSO=SO:0001483;GENEINFO=TTN:7273|TTN-AS1:100506866;MC=SO:0001583|missense_variant;ORIGIN=1;RS=1001628726;Pangolin=ENSG00000237298.10|-1:0.0|-17:-0.0ENSG00000155657.27|0:0.0|-39:-0.0
chr2	178589257	502383	C	T	.	.	AF_EXAC=8e-05;ALLELEID=493807;CLNDN=Dilated_cardiomyopathy_1G|Limb-girdle_muscular_dystrophy,_type_2J|not_specified|not_provided;CLNDISDB=MONDO:MONDO:0011400,MedGen:C1858763,OMIM:604145|MONDO:MONDO:0012127,MedGen:C1837342,OMIM:608807,Orphanet:ORPHA140922|MedGen:CN169374|MedGen:CN517202;CLNHGVS=NC_000002.12:g.178589257C>T;CLNREVSTAT=criteria_provided,_conflicting_interpretations;CLNSIG=Conflicting_interpretations_of_pathogenicity;CLNSIGCONF=Likely_benign(1),Uncertain_significance(3);CLNVC=single_nucleotide_variant;CLNVCSO=SO:0001483;GENEINFO=TTN:7273|TTN-AS1:100506866;MC=SO:0001583|missense_variant;ORIGIN=1;RS=758019778;Pangolin=ENSG00000237298.10|-28:0.0|2:-0.0ENSG00000155657.27|-33:0.0|-50:-0.0
chr2	178589258	535415	G	A	.	.	AF_EXAC=2e-05;ALLELEID=517170;CLNDN=Dilated_cardiomyopathy_1G|Limb-girdle_muscular_dystrophy,_type_2J;CLNDISDB=MONDO:MONDO:0011400,MedGen:C1858763,OMIM:604145|MONDO:MONDO:0012127,MedGen:C1837342,OMIM:608807,Orphanet:ORPHA140922;CLNHGVS=NC_000002.12:g.178589258G>A;CLNREVSTAT=criteria_provided,_single_submitter;CLNSIG=Uncertain_significance;CLNVC=single_nucleotide_variant;CLNVCSO=SO:0001483;GENEINFO=TTN:7273|TTN-AS1:100506866;MC=SO:0001583|missense_variant;ORIGIN=1;RS=779686013;Pangolin=ENSG00000237298.10|1:0.0|-29:-0.0ENSG00000155657.27|2:0.0|16:-0.0
chr2	178589266	47183	A	G	.	.	ALLELEID=56348;CLNDN=not_specified|not_provided;CLNDISDB=MedGen:CN169374|MedGen:CN517202;CLNHGVS=NC_000002.12:g.178589266A>G;CLNREVSTAT=criteria_provided,_multiple_submitters,_no_conflicts;CLNSIG=Uncertain_significance;CLNVC=single_nucleotide_variant;CLNVCSO=SO:0001483;GENEINFO=TTN:7273|TTN-AS1:100506866;MC=SO:0001583|missense_variant;ORIGIN=1;RS=369446270;Pangolin=ENSG00000237298.10|-37:0.0|-7:-0.0ENSG00000155657.27|-8:0.0|-42:-0.0
chr2	178589270	1012975	T	C	.	.	ALLELEID=1000275;CLNDN=not_provided;CLNDISDB=MedGen:CN517202;CLNHGVS=NC_000002.12:g.178589270T>C;CLNREVSTAT=criteria_provided,_single_submitter;CLNSIG=Uncertain_significance;CLNVC=single_nucleotide_variant;CLNVCSO=SO:0001483;GENEINFO=TTN:7273|TTN-AS1:100506866;MC=SO:0001583|missense_variant;ORIGIN=1;Pangolin=ENSG00000237298.10|8:0.0|-41:-0.0ENSG00000155657.27|-46:0.0|4:-0.0
chr2	178589293	202762	T	C	.	.	AF_ESP=0.00049;AF_EXAC=0.00022;AF_TGP=0.0014;ALLELEID=199148;CLNDN=Dilated_cardiomyopathy_1G|Limb-girdle_muscular_dystrophy,_type_2J|not_specified|Cardiovascular_phenotype|not_provided;CLNDISDB=MONDO:MONDO:0011400,MedGen:C1858763,OMIM:604145|MONDO:MONDO:0012127,MedGen:C1837342,OMIM:608807,Orphanet:ORPHA140922|MedGen:CN169374|MedGen:CN230736|MedGen:CN517202;CLNHGVS=NC_000002.12:g.178589293T>C;CLNREVSTAT=criteria_provided,_conflicting_interpretations;CLNSIG=Conflicting_interpretations_of_pathogenicity;CLNSIGCONF=Likely_benign(5),Uncertain_significance(1);CLNVC=single_nucleotide_variant;CLNVCSO=SO:0001483;GENEINFO=TTN:7273|TTN-AS1:100506866;MC=SO:0001583|missense_variant;ORIGIN=1;RS=72646849;Pangolin=ENSG00000237298.10|42:0.0|-34:-0.0ENSG00000155657.27|0:0.0|-2:-0.0
chr2	178589300	202761	C	T	.	.	AF_TGP=0.0002;ALLELEID=199149;CLNDN=Cardiomyopathy|Tibial_muscular_dystrophy|Myopathy,_myofibrillar,_9,_with_early_respiratory_failure|Dilated_cardiomyopathy_1G|Limb-girdle_muscular_dystrophy,_type_2J|Myopathy,_early-onset,_with_fatal_cardiomyopathy|not_provided;CLNDISDB=Human_Phenotype_Ontology:HP:0001638,MONDO:MONDO:0004994,MedGen:C0878544,Orphanet:ORPHA167848,SNOMED_CT:85898001|MONDO:MONDO:0010870,MedGen:C1450052,OMIM:600334,Orphanet:ORPHA609|MONDO:MONDO:0011362,MedGen:C1863599,OMIM:603689,Orphanet:ORPHA178464|MONDO:MONDO:0011400,MedGen:C1858763,OMIM:604145|MONDO:MONDO:0012127,MedGen:C1837342,OMIM:608807,Orphanet:ORPHA140922|MONDO:MONDO:0012714,MedGen:C2673677,OMIM:611705,Orphanet:ORPHA289377|MedGen:CN517202;CLNHGVS=NC_000002.12:g.178589300C>T;CLNREVSTAT=criteria_provided,_conflicting_interpretations;CLNSIG=Conflicting_interpretations_of_pathogenicity;CLNSIGCONF=Benign(2),Uncertain_significance(5);CLNVC=single_nucleotide_variant;CLNVCSO=SO:0001483;CLNVI=Illumina_Clinical_Services_Laboratory,Illumina:773959;GENEINFO=TTN:7273|TTN-AS1:100506866;MC=SO:0001583|missense_variant;ORIGIN=1;RS=532844402;Pangolin=ENSG00000237298.10|-41:0.0|35:-0.0ENSG00000155657.27|49:0.0|-26:-0.0
chr2	178589301	263610	G	A	.	.	AF_ESP=0.00025;AF_EXAC=0.00011;ALLELEID=258082;CLNDN=Cardiomyopathy|Dilated_cardiomyopathy_1G|Limb-girdle_muscular_dystrophy,_type_2J|not_specified|Cardiovascular_phenotype|not_provided;CLNDISDB=Human_Phenotype_Ontology:HP:0001638,MONDO:MONDO:0004994,MedGen:C0878544,Orphanet:ORPHA167848,SNOMED_CT:85898001|MONDO:MONDO:0011400,MedGen:C1858763,OMIM:604145|MONDO:MONDO:0012127,MedGen:C1837342,OMIM:608807,Orphanet:ORPHA140922|MedGen:CN169374|MedGen:CN230736|MedGen:CN517202;CLNHGVS=NC_000002.12:g.178589301G>A;CLNREVSTAT=criteria_provided,_conflicting_interpretations;CLNSIG=Conflicting_interpretations_of_pathogenicity;CLNSIGCONF=Likely_benign(4),Uncertain_significance(2);CLNVC=single_nucleotide_variant;CLNVCSO=SO:0001483;GENEINFO=TTN:7273|TTN-AS1:100506866;MC=SO:0001819|synonymous_variant;ORIGIN=1;RS=374472044;Pangolin=ENSG00000237298.10|23:0.0|-42:-0.0ENSG00000155657.27|48:0.0|-27:-0.0
chr2	178589314	467347	G	T	.	.	ALLELEID=449708;CLNDN=Dilated_cardiomyopathy_1G|Limb-girdle_muscular_dystrophy,_type_2J|Cardiovascular_phenotype;CLNDISDB=MONDO:MONDO:0011400,MedGen:C1858763,OMIM:604145|MONDO:MONDO:0012127,MedGen:C1837342,OMIM:608807,Orphanet:ORPHA140922|MedGen:CN230736;CLNHGVS=NC_000002.12:g.178589314G>T;CLNREVSTAT=criteria_provided,_multiple_submitters,_no_conflicts;CLNSIG=Uncertain_significance;CLNVC=single_nucleotide_variant;CLNVCSO=SO:0001483;GENEINFO=TTN:7273|TTN-AS1:100506866;MC=SO:0001583|missense_variant;ORIGIN=1;RS=1218971734;Pangolin=ENSG00000237298.10|10:0.0|21:-0.0ENSG00000155657.27|-2:0.0|-40:-0.0
chr2	178589340	47182	G	T	.	.	AF_ESP=0.00066;AF_EXAC=0.00046;ALLELEID=56347;CLNDN=Cardiomyopathy|Tibial_muscular_dystrophy|Myopathy,_myofibrillar,_9,_with_early_respiratory_failure|Dilated_cardiomyopathy_1G|Limb-girdle_muscular_dystrophy,_type_2J|Myopathy,_early-onset,_with_fatal_cardiomyopathy|not_specified|Cardiovascular_phenotype|not_provided;CLNDISDB=Human_Phenotype_Ontology:HP:0001638,MONDO:MONDO:0004994,MedGen:C0878544,Orphanet:ORPHA167848,SNOMED_CT:85898001|MONDO:MONDO:0010870,MedGen:C1450052,OMIM:600334,Orphanet:ORPHA609|MONDO:MONDO:0011362,MedGen:C1863599,OMIM:603689,Orphanet:ORPHA178464|MONDO:MONDO:0011400,MedGen:C1858763,OMIM:604145|MONDO:MONDO:0012127,MedGen:C1837342,OMIM:608807,Orphanet:ORPHA140922|MONDO:MONDO:0012714,MedGen:C2673677,OMIM:611705,Orphanet:ORPHA289377|MedGen:CN169374|MedGen:CN230736|MedGen:CN517202;CLNHGVS=NC_000002.12:g.178589340G>T;CLNREVSTAT=criteria_provided,_conflicting_interpretations;CLNSIG=Conflicting_interpretations_of_pathogenicity;CLNSIGCONF=Benign(6),Likely_benign(5),Uncertain_significance(3);CLNVC=single_nucleotide_variant;CLNVCSO=SO:0001483;CLNVI=Illumina_Clinical_Services_Laboratory,Illumina:699920;GENEINFO=TTN:7273|TTN-AS1:100506866;MC=SO:0001819|synonymous_variant;ORIGIN=1;RS=72646848;Pangolin=ENSG00000237298.10|-49:0.0|-5:-0.0ENSG00000155657.27|34:0.0|1:-0.0
chr2	178589408	202316	G	T	.	.	AF_ESP=0.00033;AF_EXAC=7e-05;AF_TGP=0.0002;ALLELEID=199150;CLNDN=Dilated_cardiomyopathy_1G|Limb-girdle_muscular_dystrophy,_type_2J|not_specified|not_provided;CLNDISDB=MONDO:MONDO:0011400,MedGen:C1858763,OMIM:604145|MONDO:MONDO:0012127,MedGen:C1837342,OMIM:608807,Orphanet:ORPHA140922|MedGen:CN169374|MedGen:CN517202;CLNHGVS=NC_000002.12:g.178589408G>T;CLNREVSTAT=criteria_provided,_conflicting_interpretations;CLNSIG=Conflicting_interpretations_of_pathogenicity;CLNSIGCONF=Likely_benign(3),Uncertain_significance(2);CLNVC=single_nucleotide_variant;CLNVCSO=SO:0001483;GENEINFO=TTN:7273|TTN-AS1:100506866;MC=SO:0001583|missense_variant;ORIGIN=1;RS=375173874;Pangolin=ENSG00000237298.10|-23:0.0|17:-0.0ENSG00000155657.27|3:0.0|10:-0.0
chr2	178589426	535443	G	C	.	.	ALLELEID=517014;CLNDN=Dilated_cardiomyopathy_1G|Limb-girdle_muscular_dystrophy,_type_2J;CLNDISDB=MONDO:MONDO:0011400,MedGen:C1858763,OMIM:604145|MONDO:MONDO:0012127,MedGen:C1837342,OMIM:608807,Orphanet:ORPHA140922;CLNHGVS=NC_000002.12:g.178589426G>C;CLNREVSTAT=criteria_provided,_single_submitter;CLNSIG=Uncertain_significance;CLNVC=single_nucleotide_variant;CLNVCSO=SO:0001483;GENEINFO=TTN:7273|TTN-AS1:100506866;MC=SO:0001583|missense_variant;ORIGIN=1;RS=1553640642;Pangolin=ENSG00000237298.10|-13:0.0|-1:-0.0ENSG00000155657.27|37:0.0|-8:-0.0
chr2	178589430	535194	GTCT	G	.	.	ALLELEID=517172;CLNDN=Dilated_cardiomyopathy_1G|Limb-girdle_muscular_dystrophy,_type_2J;CLNDISDB=MONDO:MONDO:0011400,MedGen:C1858763,OMIM:604145|MONDO:MONDO:0012127,MedGen:C1837342,OMIM:608807,Orphanet:ORPHA140922;CLNHGVS=NC_000002.12:g.178589432_178589434CTT[1];CLNREVSTAT=criteria_provided,_single_submitter;CLNSIG=Uncertain_significance;CLNVC=Microsatellite;CLNVCSO=SO:0000289;GENEINFO=TTN:7273|TTN-AS1:100506866;MC=SO:0001822|inframe_deletion;ORIGIN=1;RS=751783806;Pangolin=ENSG00000237298.10|-5:0.0|-5:-0.0ENSG00000155657.27|50:0.0|50:-0.0
chr2	178589435	47181	C	G	.	.	ALLELEID=56346;CLNDN=Dilated_cardiomyopathy_1G|Limb-girdle_muscular_dystrophy,_type_2J|not_specified|not_provided;CLNDISDB=MONDO:MONDO:0011400,MedGen:C1858763,OMIM:604145|MONDO:MONDO:0012127,MedGen:C1837342,OMIM:608807,Orphanet:ORPHA140922|MedGen:CN169374|MedGen:CN517202;CLNHGVS=NC_000002.12:g.178589435C>G;CLNREVSTAT=criteria_provided,_multiple_submitters,_no_conflicts;CLNSIG=Uncertain_significance;CLNVC=single_nucleotide_variant;CLNVCSO=SO:0001483;GENEINFO=TTN:7273|TTN-AS1:100506866;MC=SO:0001583|missense_variant;ORIGIN=1;RS=397517651;Pangolin=ENSG00000237298.10|32:0.0|-10:-0.0ENSG00000155657.27|45:0.0|-17:-0.0
chr2	178589445	195921	A	G	.	.	AF_ESP=0.00017;AF_EXAC=0.00017;ALLELEID=193082;CLNDN=Tibial_muscular_dystrophy|Myopathy,_myofibrillar,_9,_with_early_respiratory_failure|Dilated_cardiomyopathy_1G|Limb-girdle_muscular_dystrophy,_type_2J|Myopathy,_early-onset,_with_fatal_cardiomyopathy|not_specified|Cardiovascular_phenotype|not_provided;CLNDISDB=MONDO:MONDO:0010870,MedGen:C1450052,OMIM:600334,Orphanet:ORPHA609|MONDO:MONDO:0011362,MedGen:C1863599,OMIM:603689,Orphanet:ORPHA178464|MONDO:MONDO:0011400,MedGen:C1858763,OMIM:604145|MONDO:MONDO:0012127,MedGen:C1837342,OMIM:608807,Orphanet:ORPHA140922|MONDO:MONDO:0012714,MedGen:C2673677,OMIM:611705,Orphanet:ORPHA289377|MedGen:CN169374|MedGen:CN230736|MedGen:CN517202;CLNHGVS=NC_000002.12:g.178589445A>G;CLNREVSTAT=criteria_provided,_conflicting_interpretations;CLNSIG=Conflicting_interpretations_of_pathogenicity;CLNSIGCONF=Benign(2),Likely_benign(3),Uncertain_significance(4);CLNVC=single_nucleotide_variant;CLNVCSO=SO:0001483;CLNVI=Illumina_Clinical_Services_Laboratory,Illumina:268787;GENEINFO=TTN:7273|TTN-AS1:100506866;MC=SO:0001819|synonymous_variant;ORIGIN=1;RS=372065796;Pangolin=ENSG00000237298.10|35:0.0|-20:-0.0ENSG00000155657.27|-27:0.0|35:-0.0
chr2	178589450	165915	C	T	.	.	AF_EXAC=0.00059;AF_TGP=0.0012;ALLELEID=172854;CLNDN=Tibial_muscular_dystrophy|Myopathy,_myofibrillar,_9,_with_early_respiratory_failure|Dilated_cardiomyopathy_1G|Limb-girdle_muscular_dystrophy,_type_2J|Myopathy,_early-onset,_with_fatal_cardiomyopathy|not_specified;CLNDISDB=MONDO:MONDO:0010870,MedGen:C1450052,OMIM:600334,Orphanet:ORPHA609|MONDO:MONDO:0011362,MedGen:C1863599,OMIM:603689,Orphanet:ORPHA178464|MONDO:MONDO:0011400,MedGen:C1858763,OMIM:604145|MONDO:MONDO:0012127,MedGen:C1837342,OMIM:608807,Orphanet:ORPHA140922|MONDO:MONDO:0012714,MedGen:C2673677,OMIM:611705,Orphanet:ORPHA289377|MedGen:CN169374;CLNHGVS=NC_000002.12:g.178589450C>T;CLNREVSTAT=criteria_provided,_conflicting_interpretations;CLNSIG=Conflicting_interpretations_of_pathogenicity;CLNSIGCONF=Benign(4),Uncertain_significance(5);CLNVC=single_nucleotide_variant;CLNVCSO=SO:0001483;CLNVI=Illumina_Clinical_Services_Laboratory,Illumina:287308;GENEINFO=TTN:7273|TTN-AS1:100506866;MC=SO:0001583|missense_variant;ORIGIN=1;RS=562680371;Pangolin=ENSG00000237298.10|-25:0.0|30:-0.0ENSG00000155657.27|30:0.0|30:-0.0
chr2	178589453	202759	C	T	.	.	ALLELEID=199152;CLNDN=Myopathy,_myofibrillar,_9,_with_early_respiratory_failure|not_specified;CLNDISDB=MONDO:MONDO:0011362,MedGen:C1863599,OMIM:603689,Orphanet:ORPHA178464|MedGen:CN169374;CLNHGVS=NC_000002.12:g.178589453C>T;CLNREVSTAT=criteria_provided,_multiple_submitters,_no_conflicts;CLNSIG=Uncertain_significance;CLNVC=single_nucleotide_variant;CLNVCSO=SO:0001483;GENEINFO=TTN:7273|TTN-AS1:100506866;MC=SO:0001583|missense_variant;ORIGIN=17;RS=794729470;Pangolin=ENSG00000237298.10|-28:0.0|27:-0.0ENSG00000155657.27|27:0.0|27:-0.0
chr2	178589463	404697	C	G	.	.	ALLELEID=391856;CLNDN=Dilated_cardiomyopathy_1G|Limb-girdle_muscular_dystrophy,_type_2J;CLNDISDB=MONDO:MONDO:0011400,MedGen:C1858763,OMIM:604145|MONDO:MONDO:0012127,MedGen:C1837342,OMIM:608807,Orphanet:ORPHA140922;CLNHGVS=NC_000002.12:g.178589463C>G;CLNREVSTAT=criteria_provided,_single_submitter;CLNSIG=Uncertain_significance;CLNVC=single_nucleotide_variant;CLNVCSO=SO:0001483;GENEINFO=TTN:7273|TTN-AS1:100506866;MC=SO:0001583|missense_variant;ORIGIN=1;RS=1060500414;Pangolin=ENSG00000237298.10|17:0.0|-38:-0.0ENSG00000155657.27|-45:0.0|17:-0.0
chr2	178589497	597203	A	G	.	.	AF_EXAC=1e-05;ALLELEID=588264;CLNDN=not_provided;CLNDISDB=MedGen:CN517202;CLNHGVS=NC_000002.12:g.178589497A>G;CLNREVSTAT=criteria_provided,_single_submitter;CLNSIG=Uncertain_significance;CLNVC=single_nucleotide_variant;CLNVCSO=SO:0001483;GENEINFO=TTN:7273|TTN-AS1:100506866;MC=SO:0001583|missense_variant;ORIGIN=1;RS=762990827;Pangolin=ENSG00000237298.10|46:0.0|-17:-0.0ENSG00000155657.27|-17:0.0|-18:-0.0
chr2	178589503	535702	A	C	.	.	ALLELEID=517175;CLNDN=Dilated_cardiomyopathy_1G|Limb-girdle_muscular_dystrophy,_type_2J;CLNDISDB=MONDO:MONDO:0011400,MedGen:C1858763,OMIM:604145|MONDO:MONDO:0012127,MedGen:C1837342,OMIM:608807,Orphanet:ORPHA140922;CLNHGVS=NC_000002.12:g.178589503A>C;CLNREVSTAT=criteria_provided,_single_submitter;CLNSIG=Uncertain_significance;CLNVC=single_nucleotide_variant;CLNVCSO=SO:0001483;GENEINFO=TTN:7273|TTN-AS1:100506866;MC=SO:0001583|missense_variant;ORIGIN=1;RS=1553640801;Pangolin=ENSG00000237298.10|-24:0.0|40:-0.0ENSG00000155657.27|-23:0.0|-17:-0.0
chr2	178589507	626425	C	T	.	.	ALLELEID=614798;CLNDN=Cardiomyopathy;CLNDISDB=Human_Phenotype_Ontology:HP:0001638,MONDO:MONDO:0004994,MedGen:C0878544,Orphanet:ORPHA167848,SNOMED_CT:85898001;CLNHGVS=NC_000002.12:g.178589507C>T;CLNREVSTAT=criteria_provided,_single_submitter;CLNSIG=Uncertain_significance;CLNVC=single_nucleotide_variant;CLNVCSO=SO:0001483;GENEINFO=TTN:7273|TTN-AS1:100506866;MC=SO:0001583|missense_variant;ORIGIN=1;RS=1451572769;Pangolin=ENSG00000237298.10|-2:0.0|36:-0.0ENSG00000155657.27|-3:0.0|-27:-0.0
chr2	178589511	568715	A	C	.	.	ALLELEID=559448;CLNDN=Dilated_cardiomyopathy_1G|Limb-girdle_muscular_dystrophy,_type_2J;CLNDISDB=MONDO:MONDO:0011400,MedGen:C1858763,OMIM:604145|MONDO:MONDO:0012127,MedGen:C1837342,OMIM:608807,Orphanet:ORPHA140922;CLNHGVS=NC_000002.12:g.178589511A>C;CLNREVSTAT=criteria_provided,_single_submitter;CLNSIG=Uncertain_significance;CLNVC=single_nucleotide_variant;CLNVCSO=SO:0001483;GENEINFO=TTN:7273|TTN-AS1:100506866;MC=SO:0001583|missense_variant;ORIGIN=1;RS=1388003753;Pangolin=ENSG00000237298.10|32:0.0|17:-0.0ENSG00000155657.27|-31:0.0|17:-0.0
chr2	178589556	597160	A	C	.	.	ALLELEID=588221;CLNDN=not_provided;CLNDISDB=MedGen:CN517202;CLNHGVS=NC_000002.12:g.178589556A>C;CLNREVSTAT=criteria_provided,_single_submitter;CLNSIG=Uncertain_significance;CLNVC=single_nucleotide_variant;CLNVCSO=SO:0001483;GENEINFO=TTN:7273|TTN-AS1:100506866;MC=SO:0001583|missense_variant;ORIGIN=1;RS=1559571314;Pangolin=ENSG00000237298.10|-18:0.0|28:-0.0ENSG00000155657.27|45:0.0|-27:-0.0
chr2	178589560	893396	C	T	.	.	ALLELEID=881803;CLNDN=Tibial_muscular_dystrophy|Myopathy,_myofibrillar,_9,_with_early_respiratory_failure|Dilated_cardiomyopathy_1G|Limb-girdle_muscular_dystrophy,_type_2J|Myopathy,_early-onset,_with_fatal_cardiomyopathy;CLNDISDB=MONDO:MONDO:0010870,MedGen:C1450052,OMIM:600334,Orphanet:ORPHA609|MONDO:MONDO:0011362,MedGen:C1863599,OMIM:603689,Orphanet:ORPHA178464|MONDO:MONDO:0011400,MedGen:C1858763,OMIM:604145|MONDO:MONDO:0012127,MedGen:C1837342,OMIM:608807,Orphanet:ORPHA140922|MONDO:MONDO:0012714,MedGen:C2673677,OMIM:611705,Orphanet:ORPHA289377;CLNHGVS=NC_000002.12:g.178589560C>T;CLNREVSTAT=criteria_provided,_single_submitter;CLNSIG=Uncertain_significance;CLNVC=single_nucleotide_variant;CLNVCSO=SO:0001483;CLNVI=Illumina_Clinical_Services_Laboratory,Illumina:1649457;GENEINFO=TTN:7273|TTN-AS1:100506866;MC=SO:0001583|missense_variant;ORIGIN=1;Pangolin=ENSG00000237298.10|-17:0.0|10:-0.0ENSG00000155657.27|-31:0.0|-22:-0.0
chr2	178589588	467345	C	A	.	.	ALLELEID=449656;CLNDN=Dilated_cardiomyopathy_1G|Limb-girdle_muscular_dystrophy,_type_2J;CLNDISDB=MONDO:MONDO:0011400,MedGen:C1858763,OMIM:604145|MONDO:MONDO:0012127,MedGen:C1837342,OMIM:608807,Orphanet:ORPHA140922;CLNHGVS=NC_000002.12:g.178589588C>A;CLNREVSTAT=criteria_provided,_single_submitter;CLNSIG=Uncertain_significance;CLNVC=single_nucleotide_variant;CLNVCSO=SO:0001483;GENEINFO=TTN:7273|TTN-AS1:100506866;MC=SO:0001583|missense_variant;ORIGIN=1;RS=1177521349;Pangolin=ENSG00000237298.10|-45:0.0|-14:-0.0ENSG00000155657.27|2:0.0|-50:-0.0
chr2	178589595	266119	C	CT	.	.	ALLELEID=260934;CLNDN=Muscular_dystrophy;CLNDISDB=Human_Phenotype_Ontology:HP:0003544,Human_Phenotype_Ontology:HP:0003560,Human_Phenotype_Ontology:HP:0003806,MONDO:MONDO:0020121,MeSH:D009136,MedGen:C0026850,Orphanet:ORPHA98473;CLNHGVS=NC_000002.12:g.178589597dup;CLNREVSTAT=no_assertion_criteria_provided;CLNSIG=Uncertain_significance;CLNVC=Duplication;CLNVCSO=SO:1000035;GENEINFO=TTN:7273|TTN-AS1:100506866;MC=SO:0001589|frameshift_variant;ORIGIN=0;RS=886039913;Pangolin=ENSG00000237298.10|-23:0.0|-11:-0.0ENSG00000155657.27|-21:0.0|-48:-0.0
chr2	178589601	595308	C	A	.	.	AF_ESP=8e-05;AF_EXAC=2e-05;ALLELEID=586370;CLNDN=not_provided;CLNDISDB=MedGen:CN517202;CLNHGVS=NC_000002.12:g.178589601C>A;CLNREVSTAT=criteria_provided,_single_submitter;CLNSIG=Uncertain_significance;CLNVC=single_nucleotide_variant;CLNVCSO=SO:0001483;GENEINFO=TTN:7273|TTN-AS1:100506866;MC=SO:0001583|missense_variant;ORIGIN=1;RS=377175428;Pangolin=ENSG00000237298.10|-17:0.0|0:-0.0ENSG00000155657.27|2:0.0|0:-0.0
chr2	178589615	500533	G	C	.	.	ALLELEID=491957;CLNDN=not_provided;CLNDISDB=MedGen:CN517202;CLNHGVS=NC_000002.12:g.178589615G>C;CLNREVSTAT=criteria_provided,_single_submitter;CLNSIG=Uncertain_significance;CLNVC=single_nucleotide_variant;CLNVCSO=SO:0001483;GENEINFO=TTN:7273|TTN-AS1:100506866;MC=SO:0001583|missense_variant;ORIGIN=1;RS=1553641034;Pangolin=ENSG00000237298.10|-31:0.0|36:-0.0ENSG00000155657.27|37:0.0|-9:-0.0
chr2	178589627	516827	T	C	.	.	AF_ESP=0.00033;AF_EXAC=7e-05;AF_TGP=0.0006;ALLELEID=499399;CLNDN=Dilated_cardiomyopathy_1G|Limb-girdle_muscular_dystrophy,_type_2J|not_specified|not_provided;CLNDISDB=MONDO:MONDO:0011400,MedGen:C1858763,OMIM:604145|MONDO:MONDO:0012127,MedGen:C1837342,OMIM:608807,Orphanet:ORPHA140922|MedGen:CN169374|MedGen:CN517202;CLNHGVS=NC_000002.12:g.178589627T>C;CLNREVSTAT=criteria_provided,_conflicting_interpretations;CLNSIG=Conflicting_interpretations_of_pathogenicity;CLNSIGCONF=Likely_benign(2),Uncertain_significance(1);CLNVC=single_nucleotide_variant;CLNVCSO=SO:0001483;GENEINFO=TTN:7273|TTN-AS1:100506866;MC=SO:0001583|missense_variant;ORIGIN=1;RS=151193056;Pangolin=ENSG00000237298.10|-43:0.0|-26:-0.0ENSG00000155657.27|-1:0.0|12:-0.0
chr2	178589628	594366	T	C	.	.	AF_EXAC=1e-05;ALLELEID=585429;CLNDN=not_provided;CLNDISDB=MedGen:CN517202;CLNHGVS=NC_000002.12:g.178589628T>C;CLNREVSTAT=criteria_provided,_single_submitter;CLNSIG=Uncertain_significance;CLNVC=single_nucleotide_variant;CLNVCSO=SO:0001483;GENEINFO=TTN:7273|TTN-AS1:100506866;MC=SO:0001819|synonymous_variant;ORIGIN=1;RS=774995592;Pangolin=ENSG00000237298.10|-44:0.0|23:-0.0ENSG00000155657.27|32:0.0|24:-0.0
chr2	178589629	448807	G	A	.	.	ALLELEID=440606;CLNDN=not_specified;CLNDISDB=MedGen:CN169374;CLNHGVS=NC_000002.12:g.178589629G>A;CLNREVSTAT=criteria_provided,_single_submitter;CLNSIG=Uncertain_significance;CLNVC=single_nucleotide_variant;CLNVCSO=SO:0001483;GENEINFO=TTN:7273|TTN-AS1:100506866;MC=SO:0001583|missense_variant;ORIGIN=1;RS=1553641061;Pangolin=ENSG00000237298.10|-28:0.0|-45:-0.0ENSG00000155657.27|-28:0.0|-4:-0.0
chr2	178589668	404877	T	C	.	.	AF_EXAC=1e-05;ALLELEID=391795;CLNDN=Dilated_cardiomyopathy_1G|Limb-girdle_muscular_dystrophy,_type_2J;CLNDISDB=MONDO:MONDO:0011400,MedGen:C1858763,OMIM:604145|MONDO:MONDO:0012127,MedGen:C1837342,OMIM:608807,Orphanet:ORPHA140922;CLNHGVS=NC_000002.12:g.178589668T>C;CLNREVSTAT=criteria_provided,_single_submitter;CLNSIG=Uncertain_significance;CLNVC=single_nucleotide_variant;CLNVCSO=SO:0001483;GENEINFO=TTN:7273|TTN-AS1:100506866;MC=SO:0001583|missense_variant;ORIGIN=1;RS=755470129;Pangolin=ENSG00000237298.10|34:0.0|35:-0.0ENSG00000155657.27|49:0.0|34:-0.0
chr2	178589679	286547	C	A	.	.	AF_EXAC=1e-05;ALLELEID=270784;CLNDN=not_provided;CLNDISDB=MedGen:CN517202;CLNHGVS=NC_000002.12:g.178589679C>A;CLNREVSTAT=criteria_provided,_single_submitter;CLNSIG=Uncertain_significance;CLNVC=single_nucleotide_variant;CLNVCSO=SO:0001483;GENEINFO=TTN:7273|TTN-AS1:100506866;MC=SO:0001583|missense_variant;ORIGIN=1;RS=756250387;Pangolin=ENSG00000237298.10|-3:0.0|23:-0.0ENSG00000155657.27|38:0.0|10:-0.0
chr2	178589681	694546	T	C	.	.	ALLELEID=682604;CLNDN=Hypertrophic_cardiomyopathy;CLNDISDB=Human_Phenotype_Ontology:HP:0001639,MONDO:MONDO:0005045,MeSH:D002312,MedGen:C0007194,OMIM:PS192600,Orphanet:ORPHA217569;CLNHGVS=NC_000002.12:g.178589681T>C;CLNREVSTAT=criteria_provided,_single_submitter;CLNSIG=Uncertain_significance;CLNVC=single_nucleotide_variant;CLNVCSO=SO:0001483;GENEINFO=TTN:7273|TTN-AS1:100506866;MC=SO:0001583|missense_variant;ORIGIN=0;Pangolin=ENSG00000237298.10|21:0.0|22:-0.0ENSG00000155657.27|35:0.0|36:-0.0
chr2	178589695	179416	A	G	.	.	AF_EXAC=4e-05;AF_TGP=0.0002;ALLELEID=172855;CLNDN=not_specified|not_provided;CLNDISDB=MedGen:CN169374|MedGen:CN517202;CLNHGVS=NC_000002.12:g.178589695A>G;CLNREVSTAT=criteria_provided,_multiple_submitters,_no_conflicts;CLNSIG=Uncertain_significance;CLNVC=single_nucleotide_variant;CLNVCSO=SO:0001483;GENEINFO=TTN:7273|TTN-AS1:100506866;MC=SO:0001583|missense_variant;ORIGIN=1;RS=558670891;Pangolin=ENSG00000237298.10|1:0.0|8:-0.0ENSG00000155657.27|7:0.0|22:-0.0
chr2	178589714	332816	C	T	.	.	AF_EXAC=0.00012;ALLELEID=283277;CLNDN=Tibial_muscular_dystrophy|Myopathy,_myofibrillar,_9,_with_early_respiratory_failure|Dilated_cardiomyopathy_1G|Limb-girdle_muscular_dystrophy,_type_2J|Myopathy,_early-onset,_with_fatal_cardiomyopathy;CLNDISDB=MONDO:MONDO:0010870,MedGen:C1450052,OMIM:600334,Orphanet:ORPHA609|MONDO:MONDO:0011362,MedGen:C1863599,OMIM:603689,Orphanet:ORPHA178464|MONDO:MONDO:0011400,MedGen:C1858763,OMIM:604145|MONDO:MONDO:0012127,MedGen:C1837342,OMIM:608807,Orphanet:ORPHA140922|MONDO:MONDO:0012714,MedGen:C2673677,OMIM:611705,Orphanet:ORPHA289377;CLNHGVS=NC_000002.12:g.178589714C>T;CLNREVSTAT=criteria_provided,_conflicting_interpretations;CLNSIG=Conflicting_interpretations_of_pathogenicity;CLNSIGCONF=Benign(2),Likely_benign(1),Uncertain_significance(3);CLNVC=single_nucleotide_variant;CLNVCSO=SO:0001483;CLNVI=Illumina_Clinical_Services_Laboratory,Illumina:762222;GENEINFO=TTN:7273|TTN-AS1:100506866;MC=SO:0001583|missense_variant;ORIGIN=1;RS=770684884;Pangolin=ENSG00000237298.10|-12:0.0|2:-0.0ENSG00000155657.27|3:0.05|-12:-0.0
chr2	178589717	467344	C	G	.	.	ALLELEID=449711;CLNDN=Dilated_cardiomyopathy_1G|Limb-girdle_muscular_dystrophy,_type_2J;CLNDISDB=MONDO:MONDO:0011400,MedGen:C1858763,OMIM:604145|MONDO:MONDO:0012127,MedGen:C1837342,OMIM:608807,Orphanet:ORPHA140922;CLNHGVS=NC_000002.12:g.178589717C>G;CLNREVSTAT=criteria_provided,_single_submitter;CLNSIG=Uncertain_significance;CLNVC=single_nucleotide_variant;CLNVCSO=SO:0001483;GENEINFO=TTN:7273|TTN-AS1:100506866;MC=SO:0001583|missense_variant;ORIGIN=1;RS=774150150;Pangolin=ENSG00000237298.10|-21:0.0|2:-0.0ENSG00000155657.27|-14:0.0|0:-0.02
chr2	178589720	535711	G	A	.	.	ALLELEID=517036;CLNDN=Dilated_cardiomyopathy_1G|Limb-girdle_muscular_dystrophy,_type_2J;CLNDISDB=MONDO:MONDO:0011400,MedGen:C1858763,OMIM:604145|MONDO:MONDO:0012127,MedGen:C1837342,OMIM:608807,Orphanet:ORPHA140922;CLNHGVS=NC_000002.12:g.178589720G>A;CLNREVSTAT=criteria_provided,_single_submitter;CLNSIG=Uncertain_significance;CLNVC=single_nucleotide_variant;CLNVCSO=SO:0001483;GENEINFO=TTN:7273|TTN-AS1:100506866;MC=SO:0001583|missense_variant;ORIGIN=1;RS=1553641246;Pangolin=ENSG00000237298.10|-18:0.0|-1:-0.0ENSG00000155657.27|-3:0.0|-3:-0.0
chr2	178589733	179045	G	C	.	.	AF_ESP=0.00017;ALLELEID=172995;CLNDN=Dilated_cardiomyopathy_1G|Limb-girdle_muscular_dystrophy,_type_2J|not_specified;CLNDISDB=MONDO:MONDO:0011400,MedGen:C1858763,OMIM:604145|MONDO:MONDO:0012127,MedGen:C1837342,OMIM:608807,Orphanet:ORPHA140922|MedGen:CN169374;CLNHGVS=NC_000002.12:g.178589733G>C;CLNREVSTAT=criteria_provided,_multiple_submitters,_no_conflicts;CLNSIG=Uncertain_significance;CLNVC=single_nucleotide_variant;CLNVCSO=SO:0001483;GENEINFO=TTN:7273|TTN-AS1:100506866;MC=SO:0001583|missense_variant;ORIGIN=1;RS=376455983;Pangolin=ENSG00000237298.10|-30:0.0|-1:-0.0ENSG00000155657.27|-16:0.01|-31:-0.0
chr2	178589758	499638	G	A	.	.	ALLELEID=491062;CLNDN=not_provided;CLNDISDB=MedGen:CN517202;CLNHGVS=NC_000002.12:g.178589758G>A;CLNREVSTAT=criteria_provided,_single_submitter;CLNSIG=Uncertain_significance;CLNVC=single_nucleotide_variant;CLNVCSO=SO:0001483;GENEINFO=TTN:7273|TTN-AS1:100506866;MC=SO:0001583|missense_variant;ORIGIN=1;RS=1363633199;Pangolin=ENSG00000237298.10|-41:0.0|-39:-0.0ENSG00000155657.27|26:0.0|-41:-0.0
chr2	178589763	284991	G	A	.	.	AF_ESP=8e-05;AF_EXAC=2e-05;ALLELEID=269228;CLNDN=not_provided;CLNDISDB=MedGen:CN517202;CLNHGVS=NC_000002.12:g.178589763G>A;CLNREVSTAT=criteria_provided,_conflicting_interpretations;CLNSIG=Conflicting_interpretations_of_pathogenicity;CLNSIGCONF=Likely_benign(1),Uncertain_significance(1);CLNVC=single_nucleotide_variant;CLNVCSO=SO:0001483;GENEINFO=TTN:7273|TTN-AS1:100506866;MC=SO:0001819|synonymous_variant;ORIGIN=1;RS=369710636;Pangolin=ENSG00000237298.10|3:0.0|-31:-0.0ENSG00000155657.27|21:0.0|-46:-0.01
chr2	178589767	502379	G	A	.	.	ALLELEID=493803;CLNDN=not_provided;CLNDISDB=MedGen:CN517202;CLNHGVS=NC_000002.12:g.178589767G>A;CLNREVSTAT=criteria_provided,_single_submitter;CLNSIG=Uncertain_significance;CLNVC=single_nucleotide_variant;CLNVCSO=SO:0001483;GENEINFO=TTN:7273|TTN-AS1:100506866;MC=SO:0001583|missense_variant;ORIGIN=1;RS=1553641323;Pangolin=ENSG00000237298.10|13:0.0|-1:-0.0ENSG00000155657.27|17:0.0|-50:-0.0
chr2	178589772	596440	C	T	.	.	ALLELEID=587501;CLNDN=not_provided;CLNDISDB=MedGen:CN517202;CLNHGVS=NC_000002.12:g.178589772C>T;CLNREVSTAT=criteria_provided,_single_submitter;CLNSIG=Uncertain_significance;CLNVC=single_nucleotide_variant;CLNVCSO=SO:0001483;GENEINFO=TTN:7273|TTN-AS1:100506866;MC=SO:0001819|synonymous_variant;ORIGIN=1;RS=1007434751;Pangolin=ENSG00000237298.10|-6:0.0|7:-0.0ENSG00000155657.27|19:0.0|12:-0.0
chr2	178589803	47177	C	T	.	.	AF_ESP=0.0031;AF_EXAC=0.00272;AF_TGP=0.001;ALLELEID=56342;CLNDN=Cardiomyopathy|Hypertrophic_cardiomyopathy|Tibial_muscular_dystrophy|Myopathy,_myofibrillar,_9,_with_early_respiratory_failure|Dilated_cardiomyopathy_1G|Limb-girdle_muscular_dystrophy,_type_2J|Myopathy,_early-onset,_with_fatal_cardiomyopathy|not_specified|Cardiovascular_phenotype|none_provided|not_provided;CLNDISDB=Human_Phenotype_Ontology:HP:0001638,MONDO:MONDO:0004994,MedGen:C0878544,Orphanet:ORPHA167848,SNOMED_CT:85898001|Human_Phenotype_Ontology:HP:0001639,MONDO:MONDO:0005045,MeSH:D002312,MedGen:C0007194,OMIM:PS192600,Orphanet:ORPHA217569|MONDO:MONDO:0010870,MedGen:C1450052,OMIM:600334,Orphanet:ORPHA609|MONDO:MONDO:0011362,MedGen:C1863599,OMIM:603689,Orphanet:ORPHA178464|MONDO:MONDO:0011400,MedGen:C1858763,OMIM:604145|MONDO:MONDO:0012127,MedGen:C1837342,OMIM:608807,Orphanet:ORPHA140922|MONDO:MONDO:0012714,MedGen:C2673677,OMIM:611705,Orphanet:ORPHA289377|MedGen:CN169374|MedGen:CN230736|MedGen:CN235283|MedGen:CN517202;CLNHGVS=NC_000002.12:g.178589803C>T;CLNREVSTAT=criteria_provided,_conflicting_interpretations;CLNSIG=Conflicting_interpretations_of_pathogenicity;CLNSIGCONF=Benign(4),Likely_benign(7),Uncertain_significance(5);CLNVC=single_nucleotide_variant;CLNVCSO=SO:0001483;CLNVI=ARUP_Laboratories,_Molecular_Genetics_and_Genomics,ARUP_Laboratories:135969|Illumina_Clinical_Services_Laboratory,Illumina:550558;GENEINFO=TTN:7273|TTN-AS1:100506866;MC=SO:0001583|missense_variant;ORIGIN=1;RS=199895260;Pangolin=ENSG00000237298.10|-2:0.0|28:-0.0ENSG00000155657.27|29:0.0|-19:-0.0
chr2	178589809	467342	T	C	.	.	AF_EXAC=1e-05;ALLELEID=449714;CLNDN=Dilated_cardiomyopathy_1G|Limb-girdle_muscular_dystrophy,_type_2J;CLNDISDB=MONDO:MONDO:0011400,MedGen:C1858763,OMIM:604145|MONDO:MONDO:0012127,MedGen:C1837342,OMIM:608807,Orphanet:ORPHA140922;CLNHGVS=NC_000002.12:g.178589809T>C;CLNREVSTAT=criteria_provided,_single_submitter;CLNSIG=Uncertain_significance;CLNVC=single_nucleotide_variant;CLNVCSO=SO:0001483;GENEINFO=TTN:7273|TTN-AS1:100506866;MC=SO:0001583|missense_variant;ORIGIN=1;RS=756303390;Pangolin=ENSG00000237298.10|22:0.0|-20:-0.0ENSG00000155657.27|-25:0.0|23:-0.0
chr2	178589810	165919	A	G	.	.	ALLELEID=172856;CLNDN=Dilated_cardiomyopathy_1G|Limb-girdle_muscular_dystrophy,_type_2J|not_specified;CLNDISDB=MONDO:MONDO:0011400,MedGen:C1858763,OMIM:604145|MONDO:MONDO:0012127,MedGen:C1837342,OMIM:608807,Orphanet:ORPHA140922|MedGen:CN169374;CLNHGVS=NC_000002.12:g.178589810A>G;CLNREVSTAT=criteria_provided,_multiple_submitters,_no_conflicts;CLNSIG=Uncertain_significance;CLNVC=single_nucleotide_variant;CLNVCSO=SO:0001483;GENEINFO=TTN:7273|TTN-AS1:100506866;MC=SO:0001583|missense_variant;ORIGIN=1;RS=727503587;Pangolin=ENSG00000237298.10|0:0.0|2:-0.0ENSG00000155657.27|-26:0.0|21:-0.0
chr2	178589872	626426	A	G	.	.	ALLELEID=614799;CLNDN=Cardiomyopathy;CLNDISDB=Human_Phenotype_Ontology:HP:0001638,MONDO:MONDO:0004994,MedGen:C0878544,Orphanet:ORPHA167848,SNOMED_CT:85898001;CLNHGVS=NC_000002.12:g.178589872A>G;CLNREVSTAT=criteria_provided,_single_submitter;CLNSIG=Uncertain_significance;CLNVC=single_nucleotide_variant;CLNVCSO=SO:0001483;GENEINFO=TTN:7273|TTN-AS1:100506866;MC=SO:0001583|missense_variant;ORIGIN=1;RS=901919886;Pangolin=ENSG00000237298.10|-41:0.0|-41:-0.0ENSG00000155657.27|1:0.0|6:-0.0
chr2	178589899	595148	C	T	.	.	AF_ESP=8e-05;AF_EXAC=2e-05;ALLELEID=586210;CLNDN=not_provided;CLNDISDB=MedGen:CN517202;CLNHGVS=NC_000002.12:g.178589899C>T;CLNREVSTAT=criteria_provided,_single_submitter;CLNSIG=Uncertain_significance;CLNVC=single_nucleotide_variant;CLNVCSO=SO:0001483;GENEINFO=TTN:7273|TTN-AS1:100506866;MC=SO:0001583|missense_variant;ORIGIN=1;RS=372546292;Pangolin=ENSG00000237298.10|-6:0.0|45:-0.0ENSG00000155657.27|-2:0.0|-18:-0.0
chr2	178589900	191929	G	A	.	.	ALLELEID=189572;CLNDN=not_provided;CLNDISDB=MedGen:CN517202;CLNHGVS=NC_000002.12:g.178589900G>A;CLNREVSTAT=criteria_provided,_conflicting_interpretations;CLNSIG=Conflicting_interpretations_of_pathogenicity;CLNSIGCONF=Likely_benign(1),Uncertain_significance(2);CLNVC=single_nucleotide_variant;CLNVCSO=SO:0001483;GENEINFO=TTN:7273|TTN-AS1:100506866;MC=SO:0001583|missense_variant;ORIGIN=1;RS=786205389;Pangolin=ENSG00000237298.10|-7:0.0|44:-0.0ENSG00000155657.27|-12:0.0|-19:-0.0
chr2	178589910	467341	T	C	.	.	AF_EXAC=2e-05;ALLELEID=449659;CLNDN=Dilated_cardiomyopathy_1G|Limb-girdle_muscular_dystrophy,_type_2J;CLNDISDB=MONDO:MONDO:0011400,MedGen:C1858763,OMIM:604145|MONDO:MONDO:0012127,MedGen:C1837342,OMIM:608807,Orphanet:ORPHA140922;CLNHGVS=NC_000002.12:g.178589910T>C;CLNREVSTAT=criteria_provided,_single_submitter;CLNSIG=Uncertain_significance;CLNVC=single_nucleotide_variant;CLNVCSO=SO:0001483;GENEINFO=TTN:7273|TTN-AS1:100506866;MC=SO:0001583|missense_variant;ORIGIN=1;RS=761374262;Pangolin=ENSG00000237298.10|34:0.0|-22:-0.0ENSG00000155657.27|0:0.0|-2:-0.0
chr2	178589911	467340	A	G	.	.	AF_ESP=8e-05;AF_EXAC=3e-05;AF_TGP=0.0004;ALLELEID=449467;CLNDN=Dilated_cardiomyopathy_1G|Limb-girdle_muscular_dystrophy,_type_2J;CLNDISDB=MONDO:MONDO:0011400,MedGen:C1858763,OMIM:604145|MONDO:MONDO:0012127,MedGen:C1837342,OMIM:608807,Orphanet:ORPHA140922;CLNHGVS=NC_000002.12:g.178589911A>G;CLNREVSTAT=criteria_provided,_single_submitter;CLNSIG=Uncertain_significance;CLNVC=single_nucleotide_variant;CLNVCSO=SO:0001483;GENEINFO=TTN:7273|TTN-AS1:100506866;MC=SO:0001583|missense_variant;ORIGIN=1;RS=140252432;Pangolin=ENSG00000237298.10|33:0.0|-23:-0.0ENSG00000155657.27|5:0.0|25:-0.0
chr2	178589949	202758	G	T	.	.	ALLELEID=199154;CLNDN=not_specified;CLNDISDB=MedGen:CN169374;CLNHGVS=NC_000002.12:g.178589949G>T;CLNREVSTAT=criteria_provided,_single_submitter;CLNSIG=Uncertain_significance;CLNVC=single_nucleotide_variant;CLNVCSO=SO:0001483;GENEINFO=TTN:7273|TTN-AS1:100506866;MC=SO:0001583|missense_variant;ORIGIN=1;RS=554308191;Pangolin=ENSG00000237298.10|45:0.0|-5:-0.0ENSG00000155657.27|-2:0.0|45:-0.0
chr2	178589965	994862	G	C	.	.	ALLELEID=982433;CLNDN=not_provided;CLNDISDB=MedGen:CN517202;CLNHGVS=NC_000002.12:g.178589965G>C;CLNREVSTAT=criteria_provided,_single_submitter;CLNSIG=Uncertain_significance;CLNVC=single_nucleotide_variant;CLNVCSO=SO:0001483;GENEINFO=TTN:7273|TTN-AS1:100506866;MC=SO:0001583|missense_variant;ORIGIN=0;Pangolin=ENSG00000237298.10|23:0.0|-1:-0.0ENSG00000155657.27|29:0.0|4:-0.0
chr2	178589983	179409	A	C	.	.	ALLELEID=172857;CLNDN=not_specified;CLNDISDB=MedGen:CN169374;CLNHGVS=NC_000002.12:g.178589983A>C;CLNREVSTAT=criteria_provided,_single_submitter;CLNSIG=Uncertain_significance;CLNVC=single_nucleotide_variant;CLNVCSO=SO:0001483;GENEINFO=TTN:7273|TTN-AS1:100506866;MC=SO:0001583|missense_variant;ORIGIN=1;RS=727504849;Pangolin=ENSG00000237298.10|33:0.0|-39:-0.0ENSG00000155657.27|-14:0.0|2:-0.0
chr2	178590008	518724	A	G	.	.	AF_EXAC=1e-05;ALLELEID=509351;CLNDN=Cardiovascular_phenotype;CLNDISDB=MedGen:CN230736;CLNHGVS=NC_000002.12:g.178590008A>G;CLNREVSTAT=criteria_provided,_single_submitter;CLNSIG=Uncertain_significance;CLNVC=single_nucleotide_variant;CLNVCSO=SO:0001483;GENEINFO=TTN:7273|TTN-AS1:100506866;MC=SO:0001583|missense_variant;ORIGIN=1;RS=780691741;Pangolin=ENSG00000237298.10|8:0.0|3:-0.0ENSG00000155657.27|-14:0.0|39:-0.0
chr2	178590016	582102	G	C	.	.	ALLELEID=558967;CLNDN=Dilated_cardiomyopathy_1G|Limb-girdle_muscular_dystrophy,_type_2J;CLNDISDB=MONDO:MONDO:0011400,MedGen:C1858763,OMIM:604145|MONDO:MONDO:0012127,MedGen:C1837342,OMIM:608807,Orphanet:ORPHA140922;CLNHGVS=NC_000002.12:g.178590016G>C;CLNREVSTAT=criteria_provided,_single_submitter;CLNSIG=Uncertain_significance;CLNVC=single_nucleotide_variant;CLNVCSO=SO:0001483;GENEINFO=TTN:7273|TTN-AS1:100506866;MC=SO:0001583|missense_variant;ORIGIN=1;RS=1559576730;Pangolin=ENSG00000237298.10|-28:0.0|0:-0.0ENSG00000155657.27|-22:0.0|0:-0.0
chr2	178590019	467339	C	T	.	.	AF_ESP=8e-05;AF_EXAC=1e-05;ALLELEID=449476;CLNDN=Dilated_cardiomyopathy_1G|Limb-girdle_muscular_dystrophy,_type_2J;CLNDISDB=MONDO:MONDO:0011400,MedGen:C1858763,OMIM:604145|MONDO:MONDO:0012127,MedGen:C1837342,OMIM:608807,Orphanet:ORPHA140922;CLNHGVS=NC_000002.12:g.178590019C>T;CLNREVSTAT=criteria_provided,_single_submitter;CLNSIG=Uncertain_significance;CLNVC=single_nucleotide_variant;CLNVCSO=SO:0001483;GENEINFO=TTN:7273|TTN-AS1:100506866;MC=SO:0001583|missense_variant;ORIGIN=1;RS=371014957;Pangolin=ENSG00000237298.10|-3:0.0|-2:-0.0ENSG00000155657.27|28:0.0|-25:-0.0
chr2	178590029	283714	C	T	.	.	AF_EXAC=6e-05;ALLELEID=267951;CLNDN=Tibial_muscular_dystrophy|Myopathy,_myofibrillar,_9,_with_early_respiratory_failure|Dilated_cardiomyopathy_1G|Limb-girdle_muscular_dystrophy,_type_2J|Myopathy,_early-onset,_with_fatal_cardiomyopathy|not_provided;CLNDISDB=MONDO:MONDO:0010870,MedGen:C1450052,OMIM:600334,Orphanet:ORPHA609|MONDO:MONDO:0011362,MedGen:C1863599,OMIM:603689,Orphanet:ORPHA178464|MONDO:MONDO:0011400,MedGen:C1858763,OMIM:604145|MONDO:MONDO:0012127,MedGen:C1837342,OMIM:608807,Orphanet:ORPHA140922|MONDO:MONDO:0012714,MedGen:C2673677,OMIM:611705,Orphanet:ORPHA289377|MedGen:CN517202;CLNHGVS=NC_000002.12:g.178590029C>T;CLNREVSTAT=criteria_provided,_conflicting_interpretations;CLNSIG=Conflicting_interpretations_of_pathogenicity;CLNSIGCONF=Likely_benign(2),Uncertain_significance(6);CLNVC=single_nucleotide_variant;CLNVCSO=SO:0001483;CLNVI=Illumina_Clinical_Services_Laboratory,Illumina:620681;GENEINFO=TTN:7273|TTN-AS1:100506866;MC=SO:0001583|missense_variant;ORIGIN=1;RS=764777213;Pangolin=ENSG00000237298.10|-13:0.0|-18:-0.0ENSG00000155657.27|-13:0.0|-35:-0.0
chr2	178590055	535658	T	C	.	.	ALLELEID=517016;CLNDN=Dilated_cardiomyopathy_1G|Limb-girdle_muscular_dystrophy,_type_2J;CLNDISDB=MONDO:MONDO:0011400,MedGen:C1858763,OMIM:604145|MONDO:MONDO:0012127,MedGen:C1837342,OMIM:608807,Orphanet:ORPHA140922;CLNHGVS=NC_000002.12:g.178590055T>C;CLNREVSTAT=criteria_provided,_single_submitter;CLNSIG=Uncertain_significance;CLNVC=single_nucleotide_variant;CLNVCSO=SO:0001483;GENEINFO=TTN:7273|TTN-AS1:100506866;MC=SO:0001583|missense_variant;ORIGIN=1;RS=1472565206;Pangolin=ENSG00000237298.10|-44:0.0|-39:-0.0ENSG00000155657.27|1:0.0|37:-0.0
chr2	178590061	598205	C	T	.	.	ALLELEID=589266;CLNDN=not_provided;CLNDISDB=MedGen:CN517202;CLNHGVS=NC_000002.12:g.178590061C>T;CLNREVSTAT=criteria_provided,_single_submitter;CLNSIG=Uncertain_significance;CLNVC=single_nucleotide_variant;CLNVCSO=SO:0001483;GENEINFO=TTN:7273|TTN-AS1:100506866;MC=SO:0001583|missense_variant;ORIGIN=1;RS=1559577387;Pangolin=ENSG00000237298.10|-45:0.0|-50:-0.0ENSG00000155657.27|31:0.0|31:-0.0
chr2	178590080	535426	T	C	.	.	AF_EXAC=1e-05;ALLELEID=517018;CLNDN=Dilated_cardiomyopathy_1G|Limb-girdle_muscular_dystrophy,_type_2J;CLNDISDB=MONDO:MONDO:0011400,MedGen:C1858763,OMIM:604145|MONDO:MONDO:0012127,MedGen:C1837342,OMIM:608807,Orphanet:ORPHA140922;CLNHGVS=NC_000002.12:g.178590080T>C;CLNREVSTAT=criteria_provided,_single_submitter;CLNSIG=Uncertain_significance;CLNVC=single_nucleotide_variant;CLNVCSO=SO:0001483;GENEINFO=TTN:7273|TTN-AS1:100506866;MC=SO:0001583|missense_variant;ORIGIN=1;RS=750680415;Pangolin=ENSG00000237298.10|41:0.0|-33:-0.0ENSG00000155657.27|-33:0.0|12:-0.0
chr2	178590094	229483	T	C	.	.	ALLELEID=228693;CLNDN=not_specified;CLNDISDB=MedGen:CN169374;CLNHGVS=NC_000002.12:g.178590094T>C;CLNREVSTAT=criteria_provided,_single_submitter;CLNSIG=Uncertain_significance;CLNVC=single_nucleotide_variant;CLNVCSO=SO:0001483;GENEINFO=TTN:7273|TTN-AS1:100506866;MC=SO:0001583|missense_variant;ORIGIN=1;RS=876658073;Pangolin=ENSG00000237298.10|42:0.0|47:-0.0ENSG00000155657.27|-47:0.0|-2:-0.0
chr2	178590110	229482	C	T	.	.	AF_EXAC=1e-05;ALLELEID=228694;CLNDN=not_specified;CLNDISDB=MedGen:CN169374;CLNHGVS=NC_000002.12:g.178590110C>T;CLNREVSTAT=criteria_provided,_single_submitter;CLNSIG=Uncertain_significance;CLNVC=single_nucleotide_variant;CLNVCSO=SO:0001483;GENEINFO=TTN:7273|TTN-AS1:100506866;MC=SO:0001583|missense_variant;ORIGIN=1;RS=754756569;Pangolin=ENSG00000237298.10|31:0.0|26:-0.0ENSG00000155657.27|-2:0.0|-18:-0.0
chr2	178590133	264601	C	T	.	.	AF_ESP=0.00017;AF_EXAC=2e-05;ALLELEID=258080;CLNDN=Tibial_muscular_dystrophy|Myopathy,_myofibrillar,_9,_with_early_respiratory_failure|Dilated_cardiomyopathy_1G|Limb-girdle_muscular_dystrophy,_type_2J|Myopathy,_early-onset,_with_fatal_cardiomyopathy|Cardiovascular_phenotype|not_provided;CLNDISDB=MONDO:MONDO:0010870,MedGen:C1450052,OMIM:600334,Orphanet:ORPHA609|MONDO:MONDO:0011362,MedGen:C1863599,OMIM:603689,Orphanet:ORPHA178464|MONDO:MONDO:0011400,MedGen:C1858763,OMIM:604145|MONDO:MONDO:0012127,MedGen:C1837342,OMIM:608807,Orphanet:ORPHA140922|MONDO:MONDO:0012714,MedGen:C2673677,OMIM:611705,Orphanet:ORPHA289377|MedGen:CN230736|MedGen:CN517202;CLNHGVS=NC_000002.12:g.178590133C>T;CLNREVSTAT=criteria_provided,_conflicting_interpretations;CLNSIG=Conflicting_interpretations_of_pathogenicity;CLNSIGCONF=Likely_benign(2),Uncertain_significance(6);CLNVC=single_nucleotide_variant;CLNVCSO=SO:0001483;CLNVI=Illumina_Clinical_Services_Laboratory,Illumina:1380713;GENEINFO=TTN:7273|TTN-AS1:100506866;MC=SO:0001583|missense_variant;ORIGIN=1;RS=370887455;Pangolin=ENSG00000237298.10|-2:0.0|3:-0.0ENSG00000155657.27|19:0.0|-41:-0.0
chr2	178590159	1012976	C	G	.	.	ALLELEID=1000276;CLNDN=not_provided;CLNDISDB=MedGen:CN517202;CLNHGVS=NC_000002.12:g.178590159C>G;CLNREVSTAT=criteria_provided,_single_submitter;CLNSIG=Uncertain_significance;CLNVC=single_nucleotide_variant;CLNVCSO=SO:0001483;GENEINFO=TTN:7273|TTN-AS1:100506866;MC=SO:0001583|missense_variant;ORIGIN=1;Pangolin=ENSG00000237298.10|-7:0.0|-23:-0.0ENSG00000155657.27|-6:0.0|-7:-0.0
chr2	178590169	167776	C	T	.	.	ALLELEID=177073;CLNDN=Tibial_muscular_dystrophy|Myopathy,_myofibrillar,_9,_with_early_respiratory_failure|Dilated_cardiomyopathy_1G|Limb-girdle_muscular_dystrophy,_type_2J|Myopathy,_early-onset,_with_fatal_cardiomyopathy|not_specified|not_provided;CLNDISDB=MONDO:MONDO:0010870,MedGen:C1450052,OMIM:600334,Orphanet:ORPHA609|MONDO:MONDO:0011362,MedGen:C1863599,OMIM:603689,Orphanet:ORPHA178464|MONDO:MONDO:0011400,MedGen:C1858763,OMIM:604145|MONDO:MONDO:0012127,MedGen:C1837342,OMIM:608807,Orphanet:ORPHA140922|MONDO:MONDO:0012714,MedGen:C2673677,OMIM:611705,Orphanet:ORPHA289377|MedGen:CN169374|MedGen:CN517202;CLNHGVS=NC_000002.12:g.178590169C>T;CLNREVSTAT=criteria_provided,_conflicting_interpretations;CLNSIG=Conflicting_interpretations_of_pathogenicity;CLNSIGCONF=Likely_benign(1),Uncertain_significance(6);CLNVC=single_nucleotide_variant;CLNVCSO=SO:0001483;CLNVI=Illumina_Clinical_Services_Laboratory,Illumina:626268;GENEINFO=TTN:7273|TTN-AS1:100506866;MC=SO:0001583|missense_variant;ORIGIN=1;RS=727504191;Pangolin=ENSG00000237298.10|46:0.0|45:-0.0ENSG00000155657.27|-17:0.0|-17:-0.0
chr2	178590176	808974	A	T	.	.	ALLELEID=794948;CLNDN=not_provided;CLNDISDB=MedGen:CN517202;CLNHGVS=NC_000002.12:g.178590176A>T;CLNREVSTAT=criteria_provided,_single_submitter;CLNSIG=Uncertain_significance;CLNVC=single_nucleotide_variant;CLNVCSO=SO:0001483;GENEINFO=TTN:7273|TTN-AS1:100506866;MC=SO:0001583|missense_variant;ORIGIN=1;RS=1576082826;Pangolin=ENSG00000237298.10|39:0.0|38:-0.0ENSG00000155657.27|4:0.0|9:-0.0
chr2	178590237	282847	A	C	.	.	ALLELEID=267084;CLNDN=Tibial_muscular_dystrophy|Myopathy,_myofibrillar,_9,_with_early_respiratory_failure|Dilated_cardiomyopathy_1G|Limb-girdle_muscular_dystrophy,_type_2J|Myopathy,_early-onset,_with_fatal_cardiomyopathy|not_provided;CLNDISDB=MONDO:MONDO:0010870,MedGen:C1450052,OMIM:600334,Orphanet:ORPHA609|MONDO:MONDO:0011362,MedGen:C1863599,OMIM:603689,Orphanet:ORPHA178464|MONDO:MONDO:0011400,MedGen:C1858763,OMIM:604145|MONDO:MONDO:0012127,MedGen:C1837342,OMIM:608807,Orphanet:ORPHA140922|MONDO:MONDO:0012714,MedGen:C2673677,OMIM:611705,Orphanet:ORPHA289377|MedGen:CN517202;CLNHGVS=NC_000002.12:g.178590237A>C;CLNREVSTAT=criteria_provided,_multiple_submitters,_no_conflicts;CLNSIG=Uncertain_significance;CLNVC=single_nucleotide_variant;CLNVCSO=SO:0001483;CLNVI=Illumina_Clinical_Services_Laboratory,Illumina:734388;GENEINFO=TTN:7273|TTN-AS1:100506866;MC=SO:0001583|missense_variant;ORIGIN=1;RS=886042497;Pangolin=ENSG00000237298.10|1:0.0|27:-0.0ENSG00000155657.27|-22:0.0|-5:-0.0
chr2	178590241	202756	C	T	.	.	ALLELEID=199157;CLNDN=Tibial_muscular_dystrophy|Myopathy,_myofibrillar,_9,_with_early_respiratory_failure|Dilated_cardiomyopathy_1G|Limb-girdle_muscular_dystrophy,_type_2J|Myopathy,_early-onset,_with_fatal_cardiomyopathy|not_specified|not_provided;CLNDISDB=MONDO:MONDO:0010870,MedGen:C1450052,OMIM:600334,Orphanet:ORPHA609|MONDO:MONDO:0011362,MedGen:C1863599,OMIM:603689,Orphanet:ORPHA178464|MONDO:MONDO:0011400,MedGen:C1858763,OMIM:604145|MONDO:MONDO:0012127,MedGen:C1837342,OMIM:608807,Orphanet:ORPHA140922|MONDO:MONDO:0012714,MedGen:C2673677,OMIM:611705,Orphanet:ORPHA289377|MedGen:CN169374|MedGen:CN517202;CLNHGVS=NC_000002.12:g.178590241C>T;CLNREVSTAT=criteria_provided,_conflicting_interpretations;CLNSIG=Conflicting_interpretations_of_pathogenicity;CLNSIGCONF=Benign(2),Uncertain_significance(6);CLNVC=single_nucleotide_variant;CLNVCSO=SO:0001483;CLNVI=Illumina_Clinical_Services_Laboratory,Illumina:813468;GENEINFO=TTN:7273|TTN-AS1:100506866;MC=SO:0001583|missense_variant;ORIGIN=1;RS=775137607;Pangolin=ENSG00000237298.10|-27:0.0|23:-0.0ENSG00000155657.27|-26:0.0|-27:-0.0
chr2	178590244	290539	A	G	.	.	AF_ESP=0.00025;AF_EXAC=4e-05;ALLELEID=274776;CLNDN=not_provided;CLNDISDB=MedGen:CN517202;CLNHGVS=NC_000002.12:g.178590244A>G;CLNREVSTAT=criteria_provided,_single_submitter;CLNSIG=Uncertain_significance;CLNVC=single_nucleotide_variant;CLNVCSO=SO:0001483;GENEINFO=TTN:7273|TTN-AS1:100506866;MC=SO:0001583|missense_variant;ORIGIN=1;RS=374845737;Pangolin=ENSG00000237298.10|-30:0.0|20:-0.0ENSG00000155657.27|-30:0.0|-12:-0.0
chr2	178590263	1012977	C	T	.	.	ALLELEID=1000277;CLNDN=not_provided;CLNDISDB=MedGen:CN517202;CLNHGVS=NC_000002.12:g.178590263C>T;CLNREVSTAT=criteria_provided,_single_submitter;CLNSIG=Uncertain_significance;CLNVC=single_nucleotide_variant;CLNVCSO=SO:0001483;GENEINFO=TTN:7273|TTN-AS1:100506866;MC=SO:0001583|missense_variant;ORIGIN=1;Pangolin=ENSG00000237298.10|-2:0.0|1:-0.0ENSG00000155657.27|-49:0.0|1:-0.0
chr2	178590269	202755	T	C	.	.	ALLELEID=199158;CLNDN=not_specified;CLNDISDB=MedGen:CN169374;CLNHGVS=NC_000002.12:g.178590269T>C;CLNREVSTAT=criteria_provided,_single_submitter;CLNSIG=Uncertain_significance;CLNVC=single_nucleotide_variant;CLNVCSO=SO:0001483;GENEINFO=TTN:7273|TTN-AS1:100506866;MC=SO:0001583|missense_variant;ORIGIN=1;RS=794729469;Pangolin=ENSG00000237298.10|13:0.0|-5:-0.0ENSG00000155657.27|32:0.0|-5:-0.0
chr2	178590275	978283	CACG	C	.	.	ALLELEID=966502;CLNDN=Conduction_disorder_of_the_heart;CLNDISDB=MedGen:C0264886,OMIM:115080,SNOMED_CT:44808001;CLNHGVS=NC_000002.12:g.178590278_178590280del;CLNREVSTAT=criteria_provided,_single_submitter;CLNSIG=Uncertain_significance;CLNVC=Deletion;CLNVCSO=SO:0000159;CLNVI=Molecular_Diagnostic_Laboratory_for_Inherited_Cardiovascular_Disease,Montreal_Heart_Institute:923055;GENEINFO=TTN:7273|TTN-AS1:100506866;MC=SO:0001822|inframe_deletion;ORIGIN=1;Pangolin=ENSG00000237298.10|7:0.0|-11:-0.0ENSG00000155657.27|45:0.0|45:-0.0
chr2	178590277	282029	C	A	.	.	ALLELEID=266266;CLNDN=not_provided;CLNDISDB=MedGen:CN517202;CLNHGVS=NC_000002.12:g.178590277C>A;CLNREVSTAT=criteria_provided,_single_submitter;CLNSIG=Uncertain_significance;CLNVC=single_nucleotide_variant;CLNVCSO=SO:0001483;GENEINFO=TTN:7273|TTN-AS1:100506866;MC=SO:0001583|missense_variant;ORIGIN=1;RS=748693257;Pangolin=ENSG00000237298.10|5:0.0|-13:-0.0ENSG00000155657.27|-24:0.0|24:-0.0
chr2	178590278	195922	G	A	.	.	AF_EXAC=1e-05;ALLELEID=193083;CLNDN=not_provided;CLNDISDB=MedGen:CN517202;CLNHGVS=NC_000002.12:g.178590278G>A;CLNREVSTAT=criteria_provided,_single_submitter;CLNSIG=Uncertain_significance;CLNVC=single_nucleotide_variant;CLNVCSO=SO:0001483;GENEINFO=TTN:7273|TTN-AS1:100506866;MC=SO:0001583|missense_variant;ORIGIN=1;RS=770139489;Pangolin=ENSG00000237298.10|4:0.0|-14:-0.0ENSG00000155657.27|42:0.0|23:-0.0
chr2	178590316	47173	A	G	.	.	AF_ESP=0.00033;AF_EXAC=0.00012;ALLELEID=56338;CLNDN=Dilated_cardiomyopathy_1G|Limb-girdle_muscular_dystrophy,_type_2J|not_specified|Cardiovascular_phenotype|not_provided;CLNDISDB=MONDO:MONDO:0011400,MedGen:C1858763,OMIM:604145|MONDO:MONDO:0012127,MedGen:C1837342,OMIM:608807,Orphanet:ORPHA140922|MedGen:CN169374|MedGen:CN230736|MedGen:CN517202;CLNHGVS=NC_000002.12:g.178590316A>G;CLNREVSTAT=criteria_provided,_conflicting_interpretations;CLNSIG=Conflicting_interpretations_of_pathogenicity;CLNSIGCONF=Likely_benign(1),Uncertain_significance(6);CLNVC=single_nucleotide_variant;CLNVCSO=SO:0001483;GENEINFO=TTN:7273|TTN-AS1:100506866;MC=SO:0001583|missense_variant;ORIGIN=1;RS=202012910;Pangolin=ENSG00000237298.10|-1:0.0|19:-0.0ENSG00000155657.27|-1:0.0|4:-0.0
chr2	178590355	332817	T	G	.	.	AF_EXAC=4e-05;AF_TGP=0.0002;ALLELEID=283278;CLNDN=Tibial_muscular_dystrophy|Myopathy,_myofibrillar,_9,_with_early_respiratory_failure|Dilated_cardiomyopathy_1G|Limb-girdle_muscular_dystrophy,_type_2J|Myopathy,_early-onset,_with_fatal_cardiomyopathy;CLNDISDB=MONDO:MONDO:0010870,MedGen:C1450052,OMIM:600334,Orphanet:ORPHA609|MONDO:MONDO:0011362,MedGen:C1863599,OMIM:603689,Orphanet:ORPHA178464|MONDO:MONDO:0011400,MedGen:C1858763,OMIM:604145|MONDO:MONDO:0012127,MedGen:C1837342,OMIM:608807,Orphanet:ORPHA140922|MONDO:MONDO:0012714,MedGen:C2673677,OMIM:611705,Orphanet:ORPHA289377;CLNHGVS=NC_000002.12:g.178590355T>G;CLNREVSTAT=criteria_provided,_conflicting_interpretations;CLNSIG=Conflicting_interpretations_of_pathogenicity;CLNSIGCONF=Likely_benign(2),Uncertain_significance(3);CLNVC=single_nucleotide_variant;CLNVCSO=SO:0001483;CLNVI=Illumina_Clinical_Services_Laboratory,Illumina:485045;GENEINFO=TTN:7273|TTN-AS1:100506866;MC=SO:0001583|missense_variant;ORIGIN=1;RS=541930965;Pangolin=ENSG00000237298.10|-20:0.0|4:-0.0ENSG00000155657.27|-35:0.0|4:-0.0
chr2	178590359	195919	C	T	.	.	AF_EXAC=2e-05;ALLELEID=193080;CLNDN=Dilated_cardiomyopathy_1G|Limb-girdle_muscular_dystrophy,_type_2J|not_specified|not_provided;CLNDISDB=MONDO:MONDO:0011400,MedGen:C1858763,OMIM:604145|MONDO:MONDO:0012127,MedGen:C1837342,OMIM:608807,Orphanet:ORPHA140922|MedGen:CN169374|MedGen:CN517202;CLNHGVS=NC_000002.12:g.178590359C>T;CLNREVSTAT=criteria_provided,_multiple_submitters,_no_conflicts;CLNSIG=Uncertain_significance;CLNVC=single_nucleotide_variant;CLNVCSO=SO:0001483;GENEINFO=TTN:7273|TTN-AS1:100506866;MC=SO:0001583|missense_variant;ORIGIN=1;RS=756873840;Pangolin=ENSG00000237298.10|-44:0.0|-24:-0.0ENSG00000155657.27|-39:0.0|0:-0.0
chr2	178590370	282468	A	T	.	.	AF_ESP=8e-05;AF_EXAC=1e-05;ALLELEID=266705;CLNDN=not_provided;CLNDISDB=MedGen:CN517202;CLNHGVS=NC_000002.12:g.178590370A>T;CLNREVSTAT=criteria_provided,_conflicting_interpretations;CLNSIG=Conflicting_interpretations_of_pathogenicity;CLNSIGCONF=Likely_benign(1),Uncertain_significance(1);CLNVC=single_nucleotide_variant;CLNVCSO=SO:0001483;GENEINFO=TTN:7273|TTN-AS1:100506866;MC=SO:0001583|missense_variant;ORIGIN=1;RS=375946418;Pangolin=ENSG00000237298.10|-1:0.0|-35:-0.0ENSG00000155657.27|-1:0.0|-11:-0.0
chr2	178590388	535434	C	T	.	.	AF_ESP=8e-05;AF_EXAC=5e-05;ALLELEID=517182;CLNDN=Dilated_cardiomyopathy_1G|Limb-girdle_muscular_dystrophy,_type_2J;CLNDISDB=MONDO:MONDO:0011400,MedGen:C1858763,OMIM:604145|MONDO:MONDO:0012127,MedGen:C1837342,OMIM:608807,Orphanet:ORPHA140922;CLNHGVS=NC_000002.12:g.178590388C>T;CLNREVSTAT=criteria_provided,_single_submitter;CLNSIG=Uncertain_significance;CLNVC=single_nucleotide_variant;CLNVCSO=SO:0001483;GENEINFO=TTN:7273|TTN-AS1:100506866;MC=SO:0001583|missense_variant;ORIGIN=1;RS=368278158;Pangolin=ENSG00000237298.10|-7:0.0|33:-0.0ENSG00000155657.27|33:0.0|-29:-0.0
chr2	178590403	47172	T	C	.	.	AF_ESP=0.00083;AF_EXAC=0.00042;AF_TGP=0.0006;ALLELEID=56337;CLNDN=Dilated_cardiomyopathy_1G|Limb-girdle_muscular_dystrophy,_type_2J|not_specified|Cardiovascular_phenotype|none_provided|not_provided;CLNDISDB=MONDO:MONDO:0011400,MedGen:C1858763,OMIM:604145|MONDO:MONDO:0012127,MedGen:C1837342,OMIM:608807,Orphanet:ORPHA140922|MedGen:CN169374|MedGen:CN230736|MedGen:CN235283|MedGen:CN517202;CLNHGVS=NC_000002.12:g.178590403T>C;CLNREVSTAT=criteria_provided,_conflicting_interpretations;CLNSIG=Conflicting_interpretations_of_pathogenicity;CLNSIGCONF=Likely_benign(4),Uncertain_significance(3);CLNVC=single_nucleotide_variant;CLNVCSO=SO:0001483;CLNVI=ARUP_Laboratories,_Molecular_Genetics_and_Genomics,ARUP_Laboratories:2426962;GENEINFO=TTN:7273|TTN-AS1:100506866;MC=SO:0001583|missense_variant;ORIGIN=1;RS=147580753;Pangolin=ENSG00000237298.10|18:0.0|19:-0.0ENSG00000155657.27|1:0.02|-44:-0.0
chr2	178590436	165922	C	T	.	.	AF_EXAC=6e-05;AF_TGP=0.0002;ALLELEID=172997;CLNDN=Tibial_muscular_dystrophy|Myopathy,_myofibrillar,_9,_with_early_respiratory_failure|Dilated_cardiomyopathy_1G|Limb-girdle_muscular_dystrophy,_type_2J|Myopathy,_early-onset,_with_fatal_cardiomyopathy|not_specified|not_provided;CLNDISDB=MONDO:MONDO:0010870,MedGen:C1450052,OMIM:600334,Orphanet:ORPHA609|MONDO:MONDO:0011362,MedGen:C1863599,OMIM:603689,Orphanet:ORPHA178464|MONDO:MONDO:0011400,MedGen:C1858763,OMIM:604145|MONDO:MONDO:0012127,MedGen:C1837342,OMIM:608807,Orphanet:ORPHA140922|MONDO:MONDO:0012714,MedGen:C2673677,OMIM:611705,Orphanet:ORPHA289377|MedGen:CN169374|MedGen:CN517202;CLNHGVS=NC_000002.12:g.178590436C>T;CLNREVSTAT=criteria_provided,_multiple_submitters,_no_conflicts;CLNSIG=Uncertain_significance;CLNVC=single_nucleotide_variant;CLNVCSO=SO:0001483;CLNVI=Illumina_Clinical_Services_Laboratory,Illumina:1415750;GENEINFO=TTN:7273|TTN-AS1:100506866;MC=SO:0001583|missense_variant;ORIGIN=1;RS=527704660;Pangolin=ENSG00000237298.10|-15:0.0|-14:-0.0ENSG00000155657.27|-10:0.0|1:-0.0
chr2	178590449	332818	G	A	.	.	AF_EXAC=8e-05;AF_TGP=0.0002;ALLELEID=286191;CLNDN=Tibial_muscular_dystrophy|Myopathy,_myofibrillar,_9,_with_early_respiratory_failure|Dilated_cardiomyopathy_1G|Limb-girdle_muscular_dystrophy,_type_2J|Myopathy,_early-onset,_with_fatal_cardiomyopathy|not_specified;CLNDISDB=MONDO:MONDO:0010870,MedGen:C1450052,OMIM:600334,Orphanet:ORPHA609|MONDO:MONDO:0011362,MedGen:C1863599,OMIM:603689,Orphanet:ORPHA178464|MONDO:MONDO:0011400,MedGen:C1858763,OMIM:604145|MONDO:MONDO:0012127,MedGen:C1837342,OMIM:608807,Orphanet:ORPHA140922|MONDO:MONDO:0012714,MedGen:C2673677,OMIM:611705,Orphanet:ORPHA289377|MedGen:CN169374;CLNHGVS=NC_000002.12:g.178590449G>A;CLNREVSTAT=criteria_provided,_conflicting_interpretations;CLNSIG=Conflicting_interpretations_of_pathogenicity;CLNSIGCONF=Benign(2),Likely_benign(2),Uncertain_significance(3);CLNVC=single_nucleotide_variant;CLNVCSO=SO:0001483;CLNVI=Illumina_Clinical_Services_Laboratory,Illumina:114606;GENEINFO=TTN:7273|TTN-AS1:100506866;MC=SO:0001583|missense_variant;ORIGIN=1;RS=377529060;Pangolin=ENSG00000237298.10|-28:0.0|-1:-0.0ENSG00000155657.27|-28:0.0|-23:-0.0
chr2	178590501	228119	C	T	.	.	AF_EXAC=0.00096;AF_TGP=0.002;ALLELEID=228695;CLNDN=Cardiomyopathy|Tibial_muscular_dystrophy|Myopathy,_myofibrillar,_9,_with_early_respiratory_failure|Dilated_cardiomyopathy_1G|Limb-girdle_muscular_dystrophy,_type_2J|Myopathy,_early-onset,_with_fatal_cardiomyopathy|not_specified;CLNDISDB=Human_Phenotype_Ontology:HP:0001638,MONDO:MONDO:0004994,MedGen:C0878544,Orphanet:ORPHA167848,SNOMED_CT:85898001|MONDO:MONDO:0010870,MedGen:C1450052,OMIM:600334,Orphanet:ORPHA609|MONDO:MONDO:0011362,MedGen:C1863599,OMIM:603689,Orphanet:ORPHA178464|MONDO:MONDO:0011400,MedGen:C1858763,OMIM:604145|MONDO:MONDO:0012127,MedGen:C1837342,OMIM:608807,Orphanet:ORPHA140922|MONDO:MONDO:0012714,MedGen:C2673677,OMIM:611705,Orphanet:ORPHA289377|MedGen:CN169374;CLNHGVS=NC_000002.12:g.178590501C>T;CLNREVSTAT=criteria_provided,_conflicting_interpretations;CLNSIG=Conflicting_interpretations_of_pathogenicity;CLNSIGCONF=Benign(6),Likely_benign(1),Uncertain_significance(3);CLNVC=single_nucleotide_variant;CLNVCSO=SO:0001483;CLNVI=Illumina_Clinical_Services_Laboratory,Illumina:124405;GENEINFO=TTN:7273|TTN-AS1:100506866;MC=SO:0001819|synonymous_variant;ORIGIN=1;RS=566188777;Pangolin=ENSG00000237298.10|-14:0.0|5:-0.0ENSG00000155657.27|29:0.0|-14:-0.0
chr2	178590510	945470	T	C	.	.	ALLELEID=922470;CLNDN=Dilated_cardiomyopathy_1G|Limb-girdle_muscular_dystrophy,_type_2J;CLNDISDB=MONDO:MONDO:0011400,MedGen:C1858763,OMIM:604145|MONDO:MONDO:0012127,MedGen:C1837342,OMIM:608807,Orphanet:ORPHA140922;CLNHGVS=NC_000002.12:g.178590510T>C;CLNREVSTAT=criteria_provided,_single_submitter;CLNSIG=Uncertain_significance;CLNVC=single_nucleotide_variant;CLNVCSO=SO:0001483;GENEINFO=TTN:7273|TTN-AS1:100506866;MC=SO:0001819|synonymous_variant;ORIGIN=1;Pangolin=ENSG00000237298.10|-23:0.0|-22:-0.0ENSG00000155657.27|1:0.02|-23:-0.0
chr2	178590543	502582	C	G	.	.	ALLELEID=494005;CLNDN=Hypertrophic_cardiomyopathy|not_provided;CLNDISDB=Human_Phenotype_Ontology:HP:0001639,MONDO:MONDO:0005045,MeSH:D002312,MedGen:C0007194,OMIM:PS192600,Orphanet:ORPHA217569|MedGen:CN517202;CLNHGVS=NC_000002.12:g.178590543C>G;CLNREVSTAT=criteria_provided,_multiple_submitters,_no_conflicts;CLNSIG=Uncertain_significance;CLNVC=single_nucleotide_variant;CLNVCSO=SO:0001483;GENEINFO=TTN:7273|TTN-AS1:100506866;MC=SO:0001583|missense_variant;ORIGIN=1;RS=1251147363;Pangolin=ENSG00000237298.10|-1:0.0|50:-0.0ENSG00000155657.27|-1:0.0|-13:-0.0
chr2	178590562	47169	G	C	.	.	ALLELEID=56334;CLNDN=not_specified;CLNDISDB=MedGen:CN169374;CLNHGVS=NC_000002.12:g.178590562G>C;CLNREVSTAT=criteria_provided,_single_submitter;CLNSIG=Uncertain_significance;CLNVC=single_nucleotide_variant;CLNVCSO=SO:0001483;GENEINFO=TTN:7273|TTN-AS1:100506866;MC=SO:0001583|missense_variant;ORIGIN=1;RS=397517648;Pangolin=ENSG00000237298.10|26:0.0|39:-0.0ENSG00000155657.27|1:0.04|49:-0.0
chr2	178590576	179586	C	G	.	.	AF_EXAC=1e-05;ALLELEID=172858;CLNDN=not_specified;CLNDISDB=MedGen:CN169374;CLNHGVS=NC_000002.12:g.178590576C>G;CLNREVSTAT=criteria_provided,_single_submitter;CLNSIG=Uncertain_significance;CLNVC=single_nucleotide_variant;CLNVCSO=SO:0001483;GENEINFO=TTN:7273|TTN-AS1:100506866;MC=SO:0001583|missense_variant;ORIGIN=1;RS=727504968;Pangolin=ENSG00000237298.10|34:0.0|12:-0.0ENSG00000155657.27|-21:0.0|-1:-0.0
chr2	178590583	264246	T	C	.	.	ALLELEID=258086;CLNDN=Cardiovascular_phenotype;CLNDISDB=MedGen:CN230736;CLNHGVS=NC_000002.12:g.178590583T>C;CLNREVSTAT=criteria_provided,_single_submitter;CLNSIG=Uncertain_significance;CLNVC=single_nucleotide_variant;CLNVCSO=SO:0001483;GENEINFO=TTN:7273|TTN-AS1:100506866;MC=SO:0001583|missense_variant;ORIGIN=1;RS=886039098;Pangolin=ENSG00000237298.10|27:0.0|5:-0.0ENSG00000155657.27|28:0.0|27:-0.0
chr2	178590587	165924	G	T	.	.	AF_ESP=0.00083;AF_EXAC=0.00031;AF_TGP=0.0018;ALLELEID=172998;CLNDN=Cardiomyopathy|Tibial_muscular_dystrophy|Myopathy,_myofibrillar,_9,_with_early_respiratory_failure|Dilated_cardiomyopathy_1G|Limb-girdle_muscular_dystrophy,_type_2J|Myopathy,_early-onset,_with_fatal_cardiomyopathy|not_specified|Cardiovascular_phenotype|not_provided;CLNDISDB=Human_Phenotype_Ontology:HP:0001638,MONDO:MONDO:0004994,MedGen:C0878544,Orphanet:ORPHA167848,SNOMED_CT:85898001|MONDO:MONDO:0010870,MedGen:C1450052,OMIM:600334,Orphanet:ORPHA609|MONDO:MONDO:0011362,MedGen:C1863599,OMIM:603689,Orphanet:ORPHA178464|MONDO:MONDO:0011400,MedGen:C1858763,OMIM:604145|MONDO:MONDO:0012127,MedGen:C1837342,OMIM:608807,Orphanet:ORPHA140922|MONDO:MONDO:0012714,MedGen:C2673677,OMIM:611705,Orphanet:ORPHA289377|MedGen:CN169374|MedGen:CN230736|MedGen:CN517202;CLNHGVS=NC_000002.12:g.178590587G>T;CLNREVSTAT=criteria_provided,_conflicting_interpretations;CLNSIG=Conflicting_interpretations_of_pathogenicity;CLNSIGCONF=Benign(5),Likely_benign(5),Uncertain_significance(2);CLNVC=single_nucleotide_variant;CLNVCSO=SO:0001483;CLNVI=Illumina_Clinical_Services_Laboratory,Illumina:770803;GENEINFO=TTN:7273|TTN-AS1:100506866;MC=SO:0001583|missense_variant;ORIGIN=1;RS=201167216;Pangolin=ENSG00000237298.10|6:0.0|1:-0.0ENSG00000155657.27|5:0.0|24:-0.0
chr2	178590625	47168	C	T	.	.	AF_ESP=0.00333;AF_EXAC=0.00383;AF_TGP=0.0012;ALLELEID=56333;CLNDN=Cardiomyopathy|Tibial_muscular_dystrophy|Myopathy,_myofibrillar,_9,_with_early_respiratory_failure|Dilated_cardiomyopathy_1G|Limb-girdle_muscular_dystrophy,_type_2J|Myopathy,_early-onset,_with_fatal_cardiomyopathy|not_specified|Cardiovascular_phenotype|not_provided;CLNDISDB=Human_Phenotype_Ontology:HP:0001638,MONDO:MONDO:0004994,MedGen:C0878544,Orphanet:ORPHA167848,SNOMED_CT:85898001|MONDO:MONDO:0010870,MedGen:C1450052,OMIM:600334,Orphanet:ORPHA609|MONDO:MONDO:0011362,MedGen:C1863599,OMIM:603689,Orphanet:ORPHA178464|MONDO:MONDO:0011400,MedGen:C1858763,OMIM:604145|MONDO:MONDO:0012127,MedGen:C1837342,OMIM:608807,Orphanet:ORPHA140922|MONDO:MONDO:0012714,MedGen:C2673677,OMIM:611705,Orphanet:ORPHA289377|MedGen:CN169374|MedGen:CN230736|MedGen:CN517202;CLNHGVS=NC_000002.12:g.178590625C>T;CLNREVSTAT=criteria_provided,_conflicting_interpretations;CLNSIG=Conflicting_interpretations_of_pathogenicity;CLNSIGCONF=Benign(7),Likely_benign(7),Uncertain_significance(2);CLNVC=single_nucleotide_variant;CLNVCSO=SO:0001483;CLNVI=Illumina_Clinical_Services_Laboratory,Illumina:141072;GENEINFO=TTN:7273|TTN-AS1:100506866;MC=SO:0001583|missense_variant;ORIGIN=1;RS=141973925;Pangolin=ENSG00000237298.10|-24:0.0|-37:-0.0ENSG00000155657.27|-23:0.0|-14:-0.0
chr2	178590626	178836	G	A	.	.	AF_EXAC=5e-05;ALLELEID=172859;CLNDN=Dilated_cardiomyopathy_1G|Limb-girdle_muscular_dystrophy,_type_2J|not_specified;CLNDISDB=MONDO:MONDO:0011400,MedGen:C1858763,OMIM:604145|MONDO:MONDO:0012127,MedGen:C1837342,OMIM:608807,Orphanet:ORPHA140922|MedGen:CN169374;CLNHGVS=NC_000002.12:g.178590626G>A;CLNREVSTAT=criteria_provided,_multiple_submitters,_no_conflicts;CLNSIG=Uncertain_significance;CLNVC=single_nucleotide_variant;CLNVCSO=SO:0001483;GENEINFO=TTN:7273|TTN-AS1:100506866;MC=SO:0001583|missense_variant;ORIGIN=1;RS=727504479;Pangolin=ENSG00000237298.10|2:0.0|-38:-0.0ENSG00000155657.27|-25:0.0|-15:-0.0
chr2	178590629	202754	A	T	.	.	AF_ESP=0.00017;AF_EXAC=4e-05;ALLELEID=199159;CLNDN=not_specified;CLNDISDB=MedGen:CN169374;CLNHGVS=NC_000002.12:g.178590629A>T;CLNREVSTAT=criteria_provided,_single_submitter;CLNSIG=Uncertain_significance;CLNVC=single_nucleotide_variant;CLNVCSO=SO:0001483;GENEINFO=TTN:7273|TTN-AS1:100506866;MC=SO:0001583|missense_variant;ORIGIN=1;RS=200101317;Pangolin=ENSG00000237298.10|-19:0.0|-41:-0.0ENSG00000155657.27|-27:0.0|-18:-0.0
chr2	178590632	500660	C	T	.	.	AF_EXAC=1e-05;ALLELEID=492084;CLNDN=not_provided;CLNDISDB=MedGen:CN517202;CLNHGVS=NC_000002.12:g.178590632C>T;CLNREVSTAT=criteria_provided,_single_submitter;CLNSIG=Uncertain_significance;CLNVC=single_nucleotide_variant;CLNVCSO=SO:0001483;GENEINFO=TTN:7273|TTN-AS1:100506866;MC=SO:0001583|missense_variant;ORIGIN=1;RS=750381165;Pangolin=ENSG00000237298.10|-6:0.0|-44:-0.0ENSG00000155657.27|-21:0.0|38:-0.0
chr2	178590650	535538	T	C	.	.	AF_EXAC=2e-05;ALLELEID=517187;CLNDN=Dilated_cardiomyopathy_1G|Limb-girdle_muscular_dystrophy,_type_2J;CLNDISDB=MONDO:MONDO:0011400,MedGen:C1858763,OMIM:604145|MONDO:MONDO:0012127,MedGen:C1837342,OMIM:608807,Orphanet:ORPHA140922;CLNHGVS=NC_000002.12:g.178590650T>C;CLNREVSTAT=criteria_provided,_single_submitter;CLNSIG=Uncertain_significance;CLNVC=single_nucleotide_variant;CLNVCSO=SO:0001483;GENEINFO=TTN:7273|TTN-AS1:100506866;MC=SO:0001583|missense_variant;ORIGIN=1;RS=762408700;Pangolin=ENSG00000237298.10|-1:0.0|-40:-0.0ENSG00000155657.27|0:0.0|20:-0.0
chr2	178590652	404878	G	A	.	.	AF_EXAC=1e-05;ALLELEID=391859;CLNDN=Dilated_cardiomyopathy_1G|Limb-girdle_muscular_dystrophy,_type_2J|not_provided;CLNDISDB=MONDO:MONDO:0011400,MedGen:C1858763,OMIM:604145|MONDO:MONDO:0012127,MedGen:C1837342,OMIM:608807,Orphanet:ORPHA140922|MedGen:CN517202;CLNHGVS=NC_000002.12:g.178590652G>A;CLNREVSTAT=criteria_provided,_conflicting_interpretations;CLNSIG=Conflicting_interpretations_of_pathogenicity;CLNSIGCONF=Likely_benign(1),Uncertain_significance(1);CLNVC=single_nucleotide_variant;CLNVCSO=SO:0001483;GENEINFO=TTN:7273|TTN-AS1:100506866;MC=SO:0001583|missense_variant;ORIGIN=1;RS=751194376;Pangolin=ENSG00000237298.10|2:0.0|-42:-0.0ENSG00000155657.27|-42:0.0|18:-0.0
chr2	178590677	892692	G	A	.	.	ALLELEID=881804;CLNDN=Tibial_muscular_dystrophy|Myopathy,_myofibrillar,_9,_with_early_respiratory_failure|Dilated_cardiomyopathy_1G|Limb-girdle_muscular_dystrophy,_type_2J|Myopathy,_early-onset,_with_fatal_cardiomyopathy;CLNDISDB=MONDO:MONDO:0010870,MedGen:C1450052,OMIM:600334,Orphanet:ORPHA609|MONDO:MONDO:0011362,MedGen:C1863599,OMIM:603689,Orphanet:ORPHA178464|MONDO:MONDO:0011400,MedGen:C1858763,OMIM:604145|MONDO:MONDO:0012127,MedGen:C1837342,OMIM:608807,Orphanet:ORPHA140922|MONDO:MONDO:0012714,MedGen:C2673677,OMIM:611705,Orphanet:ORPHA289377;CLNHGVS=NC_000002.12:g.178590677G>A;CLNREVSTAT=criteria_provided,_single_submitter;CLNSIG=Uncertain_significance;CLNVC=single_nucleotide_variant;CLNVCSO=SO:0001483;CLNVI=Illumina_Clinical_Services_Laboratory,Illumina:639493;GENEINFO=TTN:7273|TTN-AS1:100506866;MC=SO:0001583|missense_variant;ORIGIN=1;Pangolin=ENSG00000237298.10|44:0.0|44:-0.0ENSG00000155657.27|-7:0.0|1:-0.0
chr2	178590696	165925	A	G	.	.	AF_ESP=0.00134;AF_EXAC=0.0004;AF_TGP=0.001;ALLELEID=172999;CLNDN=Tibial_muscular_dystrophy|Myopathy,_myofibrillar,_9,_with_early_respiratory_failure|Dilated_cardiomyopathy_1G|Limb-girdle_muscular_dystrophy,_type_2J|Myopathy,_early-onset,_with_fatal_cardiomyopathy|not_specified|Cardiovascular_phenotype;CLNDISDB=MONDO:MONDO:0010870,MedGen:C1450052,OMIM:600334,Orphanet:ORPHA609|MONDO:MONDO:0011362,MedGen:C1863599,OMIM:603689,Orphanet:ORPHA178464|MONDO:MONDO:0011400,MedGen:C1858763,OMIM:604145|MONDO:MONDO:0012127,MedGen:C1837342,OMIM:608807,Orphanet:ORPHA140922|MONDO:MONDO:0012714,MedGen:C2673677,OMIM:611705,Orphanet:ORPHA289377|MedGen:CN169374|MedGen:CN230736;CLNHGVS=NC_000002.12:g.178590696A>G;CLNREVSTAT=criteria_provided,_conflicting_interpretations;CLNSIG=Conflicting_interpretations_of_pathogenicity;CLNSIGCONF=Benign(4),Likely_benign(3),Uncertain_significance(3);CLNVC=single_nucleotide_variant;CLNVCSO=SO:0001483;CLNVI=Illumina_Clinical_Services_Laboratory,Illumina:552117;GENEINFO=TTN:7273|TTN-AS1:100506866;MC=SO:0001819|synonymous_variant;ORIGIN=1;RS=6706088;Pangolin=ENSG00000237298.10|47:0.0|25:-0.0ENSG00000155657.27|-26:0.0|47:-0.0
chr2	178590732	289101	T	C	.	.	ALLELEID=273338;CLNDN=not_provided;CLNDISDB=MedGen:CN517202;CLNHGVS=NC_000002.12:g.178590732T>C;CLNREVSTAT=criteria_provided,_single_submitter;CLNSIG=Uncertain_significance;CLNVC=single_nucleotide_variant;CLNVCSO=SO:0001483;GENEINFO=TTN:7273|TTN-AS1:100506866;MC=SO:0001819|synonymous_variant;ORIGIN=1;RS=886044085;Pangolin=ENSG00000237298.10|11:0.0|5:-0.0ENSG00000155657.27|42:0.01|12:-0.0
chr2	178590734	893493	T	C	.	.	ALLELEID=881805;CLNDN=Tibial_muscular_dystrophy|Myopathy,_myofibrillar,_9,_with_early_respiratory_failure|Dilated_cardiomyopathy_1G|Limb-girdle_muscular_dystrophy,_type_2J|Myopathy,_early-onset,_with_fatal_cardiomyopathy;CLNDISDB=MONDO:MONDO:0010870,MedGen:C1450052,OMIM:600334,Orphanet:ORPHA609|MONDO:MONDO:0011362,MedGen:C1863599,OMIM:603689,Orphanet:ORPHA178464|MONDO:MONDO:0011400,MedGen:C1858763,OMIM:604145|MONDO:MONDO:0012127,MedGen:C1837342,OMIM:608807,Orphanet:ORPHA140922|MONDO:MONDO:0012714,MedGen:C2673677,OMIM:611705,Orphanet:ORPHA289377;CLNHGVS=NC_000002.12:g.178590734T>C;CLNREVSTAT=criteria_provided,_single_submitter;CLNSIG=Uncertain_significance;CLNVC=single_nucleotide_variant;CLNVCSO=SO:0001483;CLNVI=Illumina_Clinical_Services_Laboratory,Illumina:660292;GENEINFO=TTN:7273|TTN-AS1:100506866;MC=SO:0001583|missense_variant;ORIGIN=1;Pangolin=ENSG00000237298.10|9:0.01|34:-0.0ENSG00000155657.27|5:0.0|40:-0.0
chr2	178590737	982577	A	G	.	.	ALLELEID=970725;CLNDN=Myopathy,_myofibrillar,_9,_with_early_respiratory_failure;CLNDISDB=MONDO:MONDO:0011362,MedGen:C1863599,OMIM:603689,Orphanet:ORPHA178464;CLNHGVS=NC_000002.12:g.178590737A>G;CLNREVSTAT=criteria_provided,_single_submitter;CLNSIG=Uncertain_significance;CLNVC=single_nucleotide_variant;CLNVCSO=SO:0001483;CLNVI=Institute_of_Human_Genetics,_University_of_Leipzig_Medical_Center:CV_varv_404;GENEINFO=TTN:7273|TTN-AS1:100506866;MC=SO:0001583|missense_variant;ORIGIN=0;Pangolin=ENSG00000237298.10|1:0.0|6:-0.0ENSG00000155657.27|6:0.0|37:-0.0
chr2	178590741	626427	C	T	.	.	ALLELEID=614800;CLNDN=Cardiomyopathy;CLNDISDB=Human_Phenotype_Ontology:HP:0001638,MONDO:MONDO:0004994,MedGen:C0878544,Orphanet:ORPHA167848,SNOMED_CT:85898001;CLNHGVS=NC_000002.12:g.178590741C>T;CLNREVSTAT=criteria_provided,_single_submitter;CLNSIG=Uncertain_significance;CLNVC=single_nucleotide_variant;CLNVCSO=SO:0001483;GENEINFO=TTN:7273|TTN-AS1:100506866;MC=SO:0001819|synonymous_variant;ORIGIN=1;RS=1209561983;Pangolin=ENSG00000237298.10|27:0.0|2:-0.0ENSG00000155657.27|33:0.01|3:-0.0
chr2	178590757	404698	G	A	.	.	ALLELEID=392001;CLNDN=Dilated_cardiomyopathy_1G|Limb-girdle_muscular_dystrophy,_type_2J;CLNDISDB=MONDO:MONDO:0011400,MedGen:C1858763,OMIM:604145|MONDO:MONDO:0012127,MedGen:C1837342,OMIM:608807,Orphanet:ORPHA140922;CLNHGVS=NC_000002.12:g.178590757G>A;CLNREVSTAT=criteria_provided,_single_submitter;CLNSIG=Uncertain_significance;CLNVC=single_nucleotide_variant;CLNVCSO=SO:0001483;GENEINFO=TTN:7273|TTN-AS1:100506866;MC=SO:0001583|missense_variant;ORIGIN=1;RS=1060500415;Pangolin=ENSG00000237298.10|-14:0.0|-36:-0.0ENSG00000155657.27|17:0.0|-3:-0.0
chr2	178590781	263530	C	T	.	.	AF_EXAC=3e-05;ALLELEID=258085;CLNDN=Dilated_cardiomyopathy_1G|Limb-girdle_muscular_dystrophy,_type_2J|Cardiovascular_phenotype;CLNDISDB=MONDO:MONDO:0011400,MedGen:C1858763,OMIM:604145|MONDO:MONDO:0012127,MedGen:C1837342,OMIM:608807,Orphanet:ORPHA140922|MedGen:CN230736;CLNHGVS=NC_000002.12:g.178590781C>T;CLNREVSTAT=criteria_provided,_multiple_submitters,_no_conflicts;CLNSIG=Uncertain_significance;CLNVC=single_nucleotide_variant;CLNVCSO=SO:0001483;GENEINFO=TTN:7273|TTN-AS1:100506866;MC=SO:0001583|missense_variant;ORIGIN=1;RS=765839032;Pangolin=ENSG00000237298.10|-38:0.0|4:-0.0ENSG00000155657.27|-7:0.0|6:-0.0
chr2	178590791	535460	C	T	.	.	AF_EXAC=1e-05;ALLELEID=517201;CLNDN=Dilated_cardiomyopathy_1G|Limb-girdle_muscular_dystrophy,_type_2J;CLNDISDB=MONDO:MONDO:0011400,MedGen:C1858763,OMIM:604145|MONDO:MONDO:0012127,MedGen:C1837342,OMIM:608807,Orphanet:ORPHA140922;CLNHGVS=NC_000002.12:g.178590791C>T;CLNREVSTAT=criteria_provided,_single_submitter;CLNSIG=Uncertain_significance;CLNVC=single_nucleotide_variant;CLNVCSO=SO:0001483;GENEINFO=TTN:7273|TTN-AS1:100506866;MC=SO:0001583|missense_variant;ORIGIN=1;RS=759127797;Pangolin=ENSG00000237298.10|-48:0.0|-6:-0.0ENSG00000155657.27|-2:0.0|-17:-0.0
chr2	178590793	191930	C	T	.	.	AF_EXAC=8e-05;AF_TGP=0.0002;ALLELEID=189573;CLNDN=Tibial_muscular_dystrophy|Myopathy,_myofibrillar,_9,_with_early_respiratory_failure|Dilated_cardiomyopathy_1G|Limb-girdle_muscular_dystrophy,_type_2J|Myopathy,_early-onset,_with_fatal_cardiomyopathy|not_specified|not_provided;CLNDISDB=MONDO:MONDO:0010870,MedGen:C1450052,OMIM:600334,Orphanet:ORPHA609|MONDO:MONDO:0011362,MedGen:C1863599,OMIM:603689,Orphanet:ORPHA178464|MONDO:MONDO:0011400,MedGen:C1858763,OMIM:604145|MONDO:MONDO:0012127,MedGen:C1837342,OMIM:608807,Orphanet:ORPHA140922|MONDO:MONDO:0012714,MedGen:C2673677,OMIM:611705,Orphanet:ORPHA289377|MedGen:CN169374|MedGen:CN517202;CLNHGVS=NC_000002.12:g.178590793C>T;CLNREVSTAT=criteria_provided,_conflicting_interpretations;CLNSIG=Conflicting_interpretations_of_pathogenicity;CLNSIGCONF=Benign(2),Uncertain_significance(7);CLNVC=single_nucleotide_variant;CLNVCSO=SO:0001483;CLNVI=Illumina_Clinical_Services_Laboratory,Illumina:288772;GENEINFO=TTN:7273|TTN-AS1:100506866;MC=SO:0001583|missense_variant;ORIGIN=1;RS=373062007;Pangolin=ENSG00000237298.10|-50:0.0|-8:-0.0ENSG00000155657.27|-4:0.0|-19:-0.0
chr2	178590797	699481	G	A	.	.	AF_ESP=8e-05;AF_EXAC=8e-05;AF_TGP=0.0002;ALLELEID=685996;CLNDN=Dilated_cardiomyopathy_1G|Limb-girdle_muscular_dystrophy,_type_2J|not_provided;CLNDISDB=MONDO:MONDO:0011400,MedGen:C1858763,OMIM:604145|MONDO:MONDO:0012127,MedGen:C1837342,OMIM:608807,Orphanet:ORPHA140922|MedGen:CN517202;CLNHGVS=NC_000002.12:g.178590797G>A;CLNREVSTAT=criteria_provided,_conflicting_interpretations;CLNSIG=Conflicting_interpretations_of_pathogenicity;CLNSIGCONF=Likely_benign(1),Uncertain_significance(1);CLNVC=single_nucleotide_variant;CLNVCSO=SO:0001483;GENEINFO=TTN:7273|TTN-AS1:100506866;MC=SO:0001583|missense_variant;ORIGIN=1;RS=200898955;Pangolin=ENSG00000237298.10|39:0.0|-12:-0.0ENSG00000155657.27|-43:0.0|-23:-0.0
chr2	178590805	535088	T	A	.	.	ALLELEID=517030;CLNDN=Dilated_cardiomyopathy_1G|Limb-girdle_muscular_dystrophy,_type_2J;CLNDISDB=MONDO:MONDO:0011400,MedGen:C1858763,OMIM:604145|MONDO:MONDO:0012127,MedGen:C1837342,OMIM:608807,Orphanet:ORPHA140922;CLNHGVS=NC_000002.12:g.178590805T>A;CLNREVSTAT=criteria_provided,_single_submitter;CLNSIG=Uncertain_significance;CLNVC=single_nucleotide_variant;CLNVCSO=SO:0001483;GENEINFO=TTN:7273|TTN-AS1:100506866;MC=SO:0001583|missense_variant;ORIGIN=1;RS=1553643111;Pangolin=ENSG00000237298.10|-20:0.0|3:-0.0ENSG00000155657.27|-31:0.0|-31:-0.0
chr2	178590849	47167	C	G	.	.	ALLELEID=56332;CLNDN=not_specified;CLNDISDB=MedGen:CN169374;CLNHGVS=NC_000002.12:g.178590849C>G;CLNREVSTAT=criteria_provided,_single_submitter;CLNSIG=Uncertain_significance;CLNVC=single_nucleotide_variant;CLNVCSO=SO:0001483;GENEINFO=TTN:7273|TTN-AS1:100506866;MC=SO:0001583|missense_variant;ORIGIN=1;RS=397517647;Pangolin=ENSG00000237298.10|-3:0.0|29:-0.0ENSG00000155657.27|50:0.0|13:-0.0
chr2	178590851	518637	A	G	.	.	AF_EXAC=2e-05;ALLELEID=509353;CLNDN=Cardiovascular_phenotype;CLNDISDB=MedGen:CN230736;CLNHGVS=NC_000002.12:g.178590851A>G;CLNREVSTAT=criteria_provided,_single_submitter;CLNSIG=Uncertain_significance;CLNVC=single_nucleotide_variant;CLNVCSO=SO:0001483;GENEINFO=TTN:7273|TTN-AS1:100506866;MC=SO:0001583|missense_variant;ORIGIN=1;RS=748357485;Pangolin=ENSG00000237298.10|-5:0.0|24:-0.0ENSG00000155657.27|11:0.0|-5:-0.0
chr2	178590854	467337	A	C	.	.	ALLELEID=449673;CLNDN=Dilated_cardiomyopathy_1G|Limb-girdle_muscular_dystrophy,_type_2J;CLNDISDB=MONDO:MONDO:0011400,MedGen:C1858763,OMIM:604145|MONDO:MONDO:0012127,MedGen:C1837342,OMIM:608807,Orphanet:ORPHA140922;CLNHGVS=NC_000002.12:g.178590854A>C;CLNREVSTAT=criteria_provided,_single_submitter;CLNSIG=Uncertain_significance;CLNVC=single_nucleotide_variant;CLNVCSO=SO:0001483;GENEINFO=TTN:7273|TTN-AS1:100506866;MC=SO:0001583|missense_variant;ORIGIN=1;RS=1553643238;Pangolin=ENSG00000237298.10|48:0.0|24:-0.0ENSG00000155657.27|35:0.0|2:-0.0
chr2	178590856	404831	A	G	.	.	AF_EXAC=2e-05;ALLELEID=391933;CLNDN=Cardiomyopathy|Dilated_cardiomyopathy_1G|Limb-girdle_muscular_dystrophy,_type_2J;CLNDISDB=Human_Phenotype_Ontology:HP:0001638,MONDO:MONDO:0004994,MedGen:C0878544,Orphanet:ORPHA167848,SNOMED_CT:85898001|MONDO:MONDO:0011400,MedGen:C1858763,OMIM:604145|MONDO:MONDO:0012127,MedGen:C1837342,OMIM:608807,Orphanet:ORPHA140922;CLNHGVS=NC_000002.12:g.178590856A>G;CLNREVSTAT=criteria_provided,_multiple_submitters,_no_conflicts;CLNSIG=Uncertain_significance;CLNVC=single_nucleotide_variant;CLNVCSO=SO:0001483;GENEINFO=TTN:7273|TTN-AS1:100506866;MC=SO:0001583|missense_variant;ORIGIN=1;RS=550655820;Pangolin=ENSG00000237298.10|22:0.0|2:-0.0ENSG00000155657.27|6:0.0|43:-0.0
chr2	178590881	893791	C	G	.	.	ALLELEID=881806;CLNDN=Tibial_muscular_dystrophy|Myopathy,_myofibrillar,_9,_with_early_respiratory_failure|Dilated_cardiomyopathy_1G|Limb-girdle_muscular_dystrophy,_type_2J|Myopathy,_early-onset,_with_fatal_cardiomyopathy;CLNDISDB=MONDO:MONDO:0010870,MedGen:C1450052,OMIM:600334,Orphanet:ORPHA609|MONDO:MONDO:0011362,MedGen:C1863599,OMIM:603689,Orphanet:ORPHA178464|MONDO:MONDO:0011400,MedGen:C1858763,OMIM:604145|MONDO:MONDO:0012127,MedGen:C1837342,OMIM:608807,Orphanet:ORPHA140922|MONDO:MONDO:0012714,MedGen:C2673677,OMIM:611705,Orphanet:ORPHA289377;CLNHGVS=NC_000002.12:g.178590881C>G;CLNREVSTAT=criteria_provided,_single_submitter;CLNSIG=Uncertain_significance;CLNVC=single_nucleotide_variant;CLNVCSO=SO:0001483;CLNVI=Illumina_Clinical_Services_Laboratory,Illumina:1390569;GENEINFO=TTN:7273|TTN-AS1:100506866;MC=SO:0001583|missense_variant;ORIGIN=1;Pangolin=ENSG00000237298.10|-3:0.06|-6:-0.0ENSG00000155657.27|18:0.0|8:-0.0
chr2	178590910	808975	G	A	.	.	AF_EXAC=3e-05;ALLELEID=794949;CLNDN=not_provided;CLNDISDB=MedGen:CN517202;CLNHGVS=NC_000002.12:g.178590910G>A;CLNREVSTAT=criteria_provided,_single_submitter;CLNSIG=Uncertain_significance;CLNVC=single_nucleotide_variant;CLNVCSO=SO:0001483;GENEINFO=TTN:7273|TTN-AS1:100506866;MC=SO:0001583|missense_variant;ORIGIN=1;RS=760277470;Pangolin=ENSG00000237298.10|-37:0.0|26:-0.0ENSG00000155657.27|-21:0.0|-11:-0.0
chr2	178590914	332819	G	T	.	.	ALLELEID=286195;CLNDN=Tibial_muscular_dystrophy|Myopathy,_myofibrillar,_9,_with_early_respiratory_failure|Dilated_cardiomyopathy_1G|Limb-girdle_muscular_dystrophy,_type_2J|Myopathy,_early-onset,_with_fatal_cardiomyopathy;CLNDISDB=MONDO:MONDO:0010870,MedGen:C1450052,OMIM:600334,Orphanet:ORPHA609|MONDO:MONDO:0011362,MedGen:C1863599,OMIM:603689,Orphanet:ORPHA178464|MONDO:MONDO:0011400,MedGen:C1858763,OMIM:604145|MONDO:MONDO:0012127,MedGen:C1837342,OMIM:608807,Orphanet:ORPHA140922|MONDO:MONDO:0012714,MedGen:C2673677,OMIM:611705,Orphanet:ORPHA289377;CLNHGVS=NC_000002.12:g.178590914G>T;CLNREVSTAT=criteria_provided,_single_submitter;CLNSIG=Uncertain_significance;CLNVC=single_nucleotide_variant;CLNVCSO=SO:0001483;CLNVI=Illumina_Clinical_Services_Laboratory,Illumina:582105;GENEINFO=TTN:7273|TTN-AS1:100506866;MC=SO:0001583|missense_variant;ORIGIN=1;RS=886055256;Pangolin=ENSG00000237298.10|-36:0.0|22:-0.0ENSG00000155657.27|27:0.0|-25:-0.0
chr2	178590938	263575	T	C	.	.	ALLELEID=258087;CLNDN=Cardiovascular_phenotype;CLNDISDB=MedGen:CN230736;CLNHGVS=NC_000002.12:g.178590938T>C;CLNREVSTAT=criteria_provided,_single_submitter;CLNSIG=Uncertain_significance;CLNVC=single_nucleotide_variant;CLNVCSO=SO:0001483;GENEINFO=TTN:7273|TTN-AS1:100506866;MC=SO:0001583|missense_variant;ORIGIN=1;RS=886038850;Pangolin=ENSG00000237298.10|2:0.0|-2:-0.0ENSG00000155657.27|2:0.0|-2:-0.0
chr2	178590939	592958	A	G	.	.	ALLELEID=584022;CLNDN=not_provided;CLNDISDB=MedGen:CN517202;CLNHGVS=NC_000002.12:g.178590939A>G;CLNREVSTAT=criteria_provided,_single_submitter;CLNSIG=Uncertain_significance;CLNVC=single_nucleotide_variant;CLNVCSO=SO:0001483;GENEINFO=TTN:7273|TTN-AS1:100506866;MC=SO:0001819|synonymous_variant;ORIGIN=1;RS=1217782958;Pangolin=ENSG00000237298.10|-37:0.0|-3:-0.0ENSG00000155657.27|-3:0.0|1:-0.0
chr2	178590970	467336	A	G	.	.	AF_EXAC=1e-05;ALLELEID=449479;CLNDN=Dilated_cardiomyopathy_1G|Limb-girdle_muscular_dystrophy,_type_2J;CLNDISDB=MONDO:MONDO:0011400,MedGen:C1858763,OMIM:604145|MONDO:MONDO:0012127,MedGen:C1837342,OMIM:608807,Orphanet:ORPHA140922;CLNHGVS=NC_000002.12:g.178590970A>G;CLNREVSTAT=criteria_provided,_single_submitter;CLNSIG=Uncertain_significance;CLNVC=single_nucleotide_variant;CLNVCSO=SO:0001483;GENEINFO=TTN:7273|TTN-AS1:100506866;MC=SO:0001583|missense_variant;ORIGIN=1;RS=752999797;Pangolin=ENSG00000237298.10|-2:0.0|-34:-0.0ENSG00000155657.27|-2:0.0|2:-0.0
chr2	178590979	47164	T	G	.	.	ALLELEID=56329;CLNDN=not_specified;CLNDISDB=MedGen:CN169374;CLNHGVS=NC_000002.12:g.178590979T>G;CLNREVSTAT=criteria_provided,_single_submitter;CLNSIG=Uncertain_significance;CLNVC=single_nucleotide_variant;CLNVCSO=SO:0001483;GENEINFO=TTN:7273|TTN-AS1:100506866;MC=SO:0001583|missense_variant;ORIGIN=1;RS=397517646;Pangolin=ENSG00000237298.10|30:0.0|-43:-0.0ENSG00000155657.27|-11:0.0|-2:-0.0
chr2	178590991	238818	C	T	.	.	AF_EXAC=3e-05;AF_TGP=0.0002;ALLELEID=238449;CLNDN=Dilated_cardiomyopathy_1G|Limb-girdle_muscular_dystrophy,_type_2J|not_provided;CLNDISDB=MONDO:MONDO:0011400,MedGen:C1858763,OMIM:604145|MONDO:MONDO:0012127,MedGen:C1837342,OMIM:608807,Orphanet:ORPHA140922|MedGen:CN517202;CLNHGVS=NC_000002.12:g.178590991C>T;CLNREVSTAT=criteria_provided,_multiple_submitters,_no_conflicts;CLNSIG=Uncertain_significance;CLNVC=single_nucleotide_variant;CLNVCSO=SO:0001483;GENEINFO=TTN:7273|TTN-AS1:100506866;MC=SO:0001583|missense_variant;ORIGIN=1;RS=575837567;Pangolin=ENSG00000237298.10|18:0.0|8:-0.0ENSG00000155657.27|-1:0.0|-23:-0.0
chr2	178591004	47163	C	G	.	.	AF_ESP=0.00091;AF_EXAC=0.00114;AF_TGP=0.0002;ALLELEID=56328;CLNDN=Cardiomyopathy|Tibial_muscular_dystrophy|Myopathy,_myofibrillar,_9,_with_early_respiratory_failure|Dilated_cardiomyopathy_1G|Limb-girdle_muscular_dystrophy,_type_2J|Myopathy,_early-onset,_with_fatal_cardiomyopathy|not_specified|not_provided;CLNDISDB=Human_Phenotype_Ontology:HP:0001638,MONDO:MONDO:0004994,MedGen:C0878544,Orphanet:ORPHA167848,SNOMED_CT:85898001|MONDO:MONDO:0010870,MedGen:C1450052,OMIM:600334,Orphanet:ORPHA609|MONDO:MONDO:0011362,MedGen:C1863599,OMIM:603689,Orphanet:ORPHA178464|MONDO:MONDO:0011400,MedGen:C1858763,OMIM:604145|MONDO:MONDO:0012127,MedGen:C1837342,OMIM:608807,Orphanet:ORPHA140922|MONDO:MONDO:0012714,MedGen:C2673677,OMIM:611705,Orphanet:ORPHA289377|MedGen:CN169374|MedGen:CN517202;CLNHGVS=NC_000002.12:g.178591004C>G;CLNREVSTAT=criteria_provided,_conflicting_interpretations;CLNSIG=Conflicting_interpretations_of_pathogenicity;CLNSIGCONF=Benign(3),Likely_benign(4),Uncertain_significance(5);CLNVC=single_nucleotide_variant;CLNVCSO=SO:0001483;CLNVI=Illumina_Clinical_Services_Laboratory,Illumina:550560;GENEINFO=TTN:7273|TTN-AS1:100506866;MC=SO:0001583|missense_variant;ORIGIN=1;RS=200212521;Pangolin=ENSG00000237298.10|17:0.0|5:-0.0ENSG00000155657.27|42:0.0|42:-0.0
chr2	178591018	404871	A	C	.	.	AF_EXAC=1e-05;ALLELEID=392004;CLNDN=Dilated_cardiomyopathy_1G|Limb-girdle_muscular_dystrophy,_type_2J;CLNDISDB=MONDO:MONDO:0011400,MedGen:C1858763,OMIM:604145|MONDO:MONDO:0012127,MedGen:C1837342,OMIM:608807,Orphanet:ORPHA140922;CLNHGVS=NC_000002.12:g.178591018A>C;CLNREVSTAT=criteria_provided,_single_submitter;CLNSIG=Uncertain_significance;CLNVC=single_nucleotide_variant;CLNVCSO=SO:0001483;GENEINFO=TTN:7273|TTN-AS1:100506866;MC=SO:0001583|missense_variant;ORIGIN=1;RS=778953994;Pangolin=ENSG00000237298.10|17:0.0|-9:-0.0ENSG00000155657.27|-50:0.0|28:-0.0
chr2	178591071	383256	C	T	.	.	AF_EXAC=0.00011;ALLELEID=366433;CLNDN=Tibial_muscular_dystrophy|Myopathy,_myofibrillar,_9,_with_early_respiratory_failure|Dilated_cardiomyopathy_1G|Limb-girdle_muscular_dystrophy,_type_2J|Myopathy,_early-onset,_with_fatal_cardiomyopathy|not_specified|not_provided;CLNDISDB=MONDO:MONDO:0010870,MedGen:C1450052,OMIM:600334,Orphanet:ORPHA609|MONDO:MONDO:0011362,MedGen:C1863599,OMIM:603689,Orphanet:ORPHA178464|MONDO:MONDO:0011400,MedGen:C1858763,OMIM:604145|MONDO:MONDO:0012127,MedGen:C1837342,OMIM:608807,Orphanet:ORPHA140922|MONDO:MONDO:0012714,MedGen:C2673677,OMIM:611705,Orphanet:ORPHA289377|MedGen:CN169374|MedGen:CN517202;CLNHGVS=NC_000002.12:g.178591071C>T;CLNREVSTAT=criteria_provided,_conflicting_interpretations;CLNSIG=Conflicting_interpretations_of_pathogenicity;CLNSIGCONF=Benign(2),Likely_benign(2),Uncertain_significance(4);CLNVC=single_nucleotide_variant;CLNVCSO=SO:0001483;CLNVI=Illumina_Clinical_Services_Laboratory,Illumina:685941;GENEINFO=TTN:7273|TTN-AS1:100506866;MC=SO:0001819|synonymous_variant;ORIGIN=1;RS=776141268;Pangolin=ENSG00000237298.10|47:0.0|12:-0.0ENSG00000155657.27|-24:0.0|-25:-0.0
chr2	178591072	467335	G	A	.	.	AF_EXAC=1e-05;ALLELEID=449715;CLNDN=Dilated_cardiomyopathy_1G|Limb-girdle_muscular_dystrophy,_type_2J;CLNDISDB=MONDO:MONDO:0011400,MedGen:C1858763,OMIM:604145|MONDO:MONDO:0012127,MedGen:C1837342,OMIM:608807,Orphanet:ORPHA140922;CLNHGVS=NC_000002.12:g.178591072G>A;CLNREVSTAT=criteria_provided,_single_submitter;CLNSIG=Uncertain_significance;CLNVC=single_nucleotide_variant;CLNVCSO=SO:0001483;GENEINFO=TTN:7273|TTN-AS1:100506866;MC=SO:0001583|missense_variant;ORIGIN=1;RS=375155937;Pangolin=ENSG00000237298.10|46:0.01|11:-0.0ENSG00000155657.27|-25:0.0|-26:-0.0
chr2	178591072	500395	G	T	.	.	AF_ESP=8e-05;ALLELEID=491819;CLNDN=not_provided;CLNDISDB=MedGen:CN517202;CLNHGVS=NC_000002.12:g.178591072G>T;CLNREVSTAT=criteria_provided,_single_submitter;CLNSIG=Uncertain_significance;CLNVC=single_nucleotide_variant;CLNVCSO=SO:0001483;GENEINFO=TTN:7273|TTN-AS1:100506866;MC=SO:0001583|missense_variant;ORIGIN=1;RS=375155937;Pangolin=ENSG00000237298.10|46:0.01|46:-0.0ENSG00000155657.27|-2:0.0|-26:-0.0
chr2	178591102	500923	A	G	.	.	AF_EXAC=1e-05;ALLELEID=492347;CLNDN=not_provided;CLNDISDB=MedGen:CN517202;CLNHGVS=NC_000002.12:g.178591102A>G;CLNREVSTAT=criteria_provided,_multiple_submitters,_no_conflicts;CLNSIG=Uncertain_significance;CLNVC=single_nucleotide_variant;CLNVCSO=SO:0001483;GENEINFO=TTN:7273|TTN-AS1:100506866;MC=SO:0001583|missense_variant;ORIGIN=1;RS=752768925;Pangolin=ENSG00000237298.10|1:0.06|16:-0.01ENSG00000155657.27|40:0.0|16:-0.0
chr2	178591119	202753	G	C	.	.	ALLELEID=199161;CLNDN=not_provided;CLNDISDB=MedGen:CN517202;CLNHGVS=NC_000002.12:g.178591119G>C;CLNREVSTAT=criteria_provided,_single_submitter;CLNSIG=Uncertain_significance;CLNVC=single_nucleotide_variant;CLNVCSO=SO:0001483;GENEINFO=TTN:7273|TTN-AS1:100506866;MC=SO:0001583|missense_variant;ORIGIN=1;RS=794729468;Pangolin=ENSG00000237298.10|20:0.08|-1:-0.02ENSG00000155657.27|1:0.0|23:-0.0
chr2	178591154	229481	T	G	.	.	AF_EXAC=3e-05;ALLELEID=228698;CLNDN=not_specified;CLNDISDB=MedGen:CN169374;CLNHGVS=NC_000002.12:g.178591154T>G;CLNREVSTAT=criteria_provided,_single_submitter;CLNSIG=Uncertain_significance;CLNVC=single_nucleotide_variant;CLNVCSO=SO:0001483;GENEINFO=TTN:7273|TTN-AS1:100506866;MC=SO:0001583|missense_variant,SO:0001619|non-coding_transcript_variant;ORIGIN=1;RS=745806239;Pangolin=ENSG00000237298.10|-15:0.11|39:-0.0ENSG00000155657.27|-12:0.0|41:-0.0
chr2	178591201	229480	G	A	.	.	AF_EXAC=5e-05;ALLELEID=228699;CLNDN=Tibial_muscular_dystrophy|Myopathy,_myofibrillar,_9,_with_early_respiratory_failure|Dilated_cardiomyopathy_1G|Limb-girdle_muscular_dystrophy,_type_2J|Myopathy,_early-onset,_with_fatal_cardiomyopathy|not_specified|not_provided;CLNDISDB=MONDO:MONDO:0010870,MedGen:C1450052,OMIM:600334,Orphanet:ORPHA609|MONDO:MONDO:0011362,MedGen:C1863599,OMIM:603689,Orphanet:ORPHA178464|MONDO:MONDO:0011400,MedGen:C1858763,OMIM:604145|MONDO:MONDO:0012127,MedGen:C1837342,OMIM:608807,Orphanet:ORPHA140922|MONDO:MONDO:0012714,MedGen:C2673677,OMIM:611705,Orphanet:ORPHA289377|MedGen:CN169374|MedGen:CN517202;CLNHGVS=NC_000002.12:g.178591201G>A;CLNREVSTAT=criteria_provided,_conflicting_interpretations;CLNSIG=Conflicting_interpretations_of_pathogenicity;CLNSIGCONF=Benign(2),Uncertain_significance(6);CLNVC=single_nucleotide_variant;CLNVCSO=SO:0001483;CLNVI=Illumina_Clinical_Services_Laboratory,Illumina:1645584;GENEINFO=TTN:7273|TTN-AS1:100506866;MC=SO:0001583|missense_variant,SO:0001619|non-coding_transcript_variant;ORIGIN=1;RS=771358314;Pangolin=ENSG00000237298.10|2:0.0|10:-0.01ENSG00000155657.27|-5:0.0|-6:-0.0
chr2	178591234	202752	A	T	.	.	ALLELEID=199162;CLNDN=not_specified;CLNDISDB=MedGen:CN169374;CLNHGVS=NC_000002.12:g.178591234A>T;CLNREVSTAT=criteria_provided,_single_submitter;CLNSIG=Uncertain_significance;CLNVC=single_nucleotide_variant;CLNVCSO=SO:0001483;GENEINFO=TTN:7273|TTN-AS1:100506866;MC=SO:0001583|missense_variant,SO:0001619|non-coding_transcript_variant;ORIGIN=1;RS=794729467;Pangolin=ENSG00000237298.10|-10:0.0|-3:-0.0ENSG00000155657.27|-38:0.0|19:-0.0
chr2	178591235	535347	C	T	.	.	AF_TGP=0.0004;ALLELEID=517056;CLNDN=Dilated_cardiomyopathy_1G|Limb-girdle_muscular_dystrophy,_type_2J;CLNDISDB=MONDO:MONDO:0011400,MedGen:C1858763,OMIM:604145|MONDO:MONDO:0012127,MedGen:C1837342,OMIM:608807,Orphanet:ORPHA140922;CLNHGVS=NC_000002.12:g.178591235C>T;CLNREVSTAT=criteria_provided,_single_submitter;CLNSIG=Uncertain_significance;CLNVC=single_nucleotide_variant;CLNVCSO=SO:0001483;GENEINFO=TTN:7273|TTN-AS1:100506866;MC=SO:0001583|missense_variant,SO:0001619|non-coding_transcript_variant;ORIGIN=1;RS=72646843;Pangolin=ENSG00000237298.10|-11:0.0|-24:-0.0ENSG00000155657.27|-40:0.0|-39:-0.0
chr2	178591253	238817	C	T	.	.	ALLELEID=238450;CLNDN=Dilated_cardiomyopathy_1G|Limb-girdle_muscular_dystrophy,_type_2J|not_provided;CLNDISDB=MONDO:MONDO:0011400,MedGen:C1858763,OMIM:604145|MONDO:MONDO:0012127,MedGen:C1837342,OMIM:608807,Orphanet:ORPHA140922|MedGen:CN517202;CLNHGVS=NC_000002.12:g.178591253C>T;CLNREVSTAT=criteria_provided,_multiple_submitters,_no_conflicts;CLNSIG=Uncertain_significance;CLNVC=single_nucleotide_variant;CLNVCSO=SO:0001483;GENEINFO=TTN:7273|TTN-AS1:100506866;MC=SO:0001583|missense_variant,SO:0001619|non-coding_transcript_variant;ORIGIN=1;RS=375009570;Pangolin=ENSG00000237298.10|-29:0.0|-42:-0.0ENSG00000155657.27|-11:0.0|0:-0.0
chr2	178591261	915831	T	C	.	.	ALLELEID=903798;CLNDN=Cardiomyopathy;CLNDISDB=Human_Phenotype_Ontology:HP:0001638,MONDO:MONDO:0004994,MedGen:C0878544,Orphanet:ORPHA167848,SNOMED_CT:85898001;CLNHGVS=NC_000002.12:g.178591261T>C;CLNREVSTAT=criteria_provided,_single_submitter;CLNSIG=Uncertain_significance;CLNVC=single_nucleotide_variant;CLNVCSO=SO:0001483;GENEINFO=TTN:7273|TTN-AS1:100506866;MC=SO:0001583|missense_variant,SO:0001619|non-coding_transcript_variant;ORIGIN=1;Pangolin=ENSG00000237298.10|-50:0.0|-30:-0.0ENSG00000155657.27|-8:0.0|8:-0.0
chr2	178591273	282460	A	G	.	.	AF_EXAC=1e-05;ALLELEID=266697;CLNDN=not_provided;CLNDISDB=MedGen:CN517202;CLNHGVS=NC_000002.12:g.178591273A>G;CLNREVSTAT=criteria_provided,_single_submitter;CLNSIG=Uncertain_significance;CLNVC=single_nucleotide_variant;CLNVCSO=SO:0001483;GENEINFO=TTN:7273|TTN-AS1:100506866;MC=SO:0001583|missense_variant,SO:0001619|non-coding_transcript_variant;ORIGIN=1;RS=746925706;Pangolin=ENSG00000237298.10|41:0.01|41:-0.02ENSG00000155657.27|-20:0.0|50:-0.0
chr2	178591318	404912	A	T	.	.	ALLELEID=391796;CLNDN=Dilated_cardiomyopathy_1G|Limb-girdle_muscular_dystrophy,_type_2J;CLNDISDB=MONDO:MONDO:0011400,MedGen:C1858763,OMIM:604145|MONDO:MONDO:0012127,MedGen:C1837342,OMIM:608807,Orphanet:ORPHA140922;CLNHGVS=NC_000002.12:g.178591318A>T;CLNREVSTAT=criteria_provided,_single_submitter;CLNSIG=Uncertain_significance;CLNVC=single_nucleotide_variant;CLNVCSO=SO:0001483;GENEINFO=TTN:7273|TTN-AS1:100506866;MC=SO:0001583|missense_variant;ORIGIN=1;RS=1060500492;Pangolin=ENSG00000237298.10|-49:0.0|-4:-0.33ENSG00000155657.27|5:0.0|29:-0.0
chr2	178591326	467334	T	C	.	.	ALLELEID=449482;CLNDN=Dilated_cardiomyopathy_1G|Limb-girdle_muscular_dystrophy,_type_2J;CLNDISDB=MONDO:MONDO:0011400,MedGen:C1858763,OMIM:604145|MONDO:MONDO:0012127,MedGen:C1837342,OMIM:608807,Orphanet:ORPHA140922;CLNHGVS=NC_000002.12:g.178591326T>C;CLNREVSTAT=criteria_provided,_single_submitter;CLNSIG=Uncertain_significance;CLNVC=single_nucleotide_variant;CLNVCSO=SO:0001483;GENEINFO=TTN:7273|TTN-AS1:100506866;MC=SO:0001819|synonymous_variant;ORIGIN=1;RS=1553644118;Pangolin=ENSG00000237298.10|-12:0.01|-2:-0.0ENSG00000155657.27|1:0.01|-3:-0.0
chr2	178591358	978765	C	T	.	.	ALLELEID=966816;CLNDN=Primary_dilated_cardiomyopathy;CLNDISDB=EFO:EFO_0000407,Human_Phenotype_Ontology:HP:0001644,Human_Phenotype_Ontology:HP:0001725,Human_Phenotype_Ontology:HP:0005159,Human_Phenotype_Ontology:HP:0200130,MONDO:MONDO:0005021,MeSH:D002311,MedGen:C0007193,Orphanet:ORPHA217604,SNOMED_CT:195021004,SNOMED_CT:399020009;CLNHGVS=NC_000002.12:g.178591358C>T;CLNREVSTAT=criteria_provided,_single_submitter;CLNSIG=Uncertain_significance;CLNVC=single_nucleotide_variant;CLNVCSO=SO:0001483;GENEINFO=TTN:7273|TTN-AS1:100506866;MC=SO:0001583|missense_variant;ORIGIN=0;Pangolin=ENSG00000237298.10|-44:0.01|-4:-0.0ENSG00000155657.27|18:0.0|-35:-0.0
chr2	178591361	502724	C	T	.	.	AF_EXAC=2e-05;ALLELEID=494147;CLNDN=not_provided;CLNDISDB=MedGen:CN517202;CLNHGVS=NC_000002.12:g.178591361C>T;CLNREVSTAT=criteria_provided,_multiple_submitters,_no_conflicts;CLNSIG=Uncertain_significance;CLNVC=single_nucleotide_variant;CLNVCSO=SO:0001483;GENEINFO=TTN:7273|TTN-AS1:100506866;MC=SO:0001583|missense_variant;ORIGIN=1;RS=776191153;Pangolin=ENSG00000237298.10|-47:0.01|-47:-0.01ENSG00000155657.27|15:0.0|-38:-0.0
chr2	178591380	202751	A	T	.	.	ALLELEID=199163;CLNDN=not_specified;CLNDISDB=MedGen:CN169374;CLNHGVS=NC_000002.12:g.178591380A>T;CLNREVSTAT=criteria_provided,_single_submitter;CLNSIG=Uncertain_significance;CLNVC=single_nucleotide_variant;CLNVCSO=SO:0001483;GENEINFO=TTN:7273|TTN-AS1:100506866;MC=SO:0001583|missense_variant;ORIGIN=1;RS=376618165;Pangolin=ENSG00000237298.10|20:0.02|-26:-0.0ENSG00000155657.27|34:0.0|35:-0.0
chr2	178591382	332820	C	T	.	.	AF_ESP=0.00025;AF_EXAC=4e-05;ALLELEID=283294;CLNDN=Tibial_muscular_dystrophy|Myopathy,_myofibrillar,_9,_with_early_respiratory_failure|Dilated_cardiomyopathy_1G|Limb-girdle_muscular_dystrophy,_type_2J|Myopathy,_early-onset,_with_fatal_cardiomyopathy|not_provided;CLNDISDB=MONDO:MONDO:0010870,MedGen:C1450052,OMIM:600334,Orphanet:ORPHA609|MONDO:MONDO:0011362,MedGen:C1863599,OMIM:603689,Orphanet:ORPHA178464|MONDO:MONDO:0011400,MedGen:C1858763,OMIM:604145|MONDO:MONDO:0012127,MedGen:C1837342,OMIM:608807,Orphanet:ORPHA140922|MONDO:MONDO:0012714,MedGen:C2673677,OMIM:611705,Orphanet:ORPHA289377|MedGen:CN517202;CLNHGVS=NC_000002.12:g.178591382C>T;CLNREVSTAT=criteria_provided,_conflicting_interpretations;CLNSIG=Conflicting_interpretations_of_pathogenicity;CLNSIGCONF=Likely_benign(2),Uncertain_significance(4);CLNVC=single_nucleotide_variant;CLNVCSO=SO:0001483;CLNVI=Illumina_Clinical_Services_Laboratory,Illumina:608595;GENEINFO=TTN:7273|TTN-AS1:100506866;MC=SO:0001583|missense_variant;ORIGIN=1;RS=369893671;Pangolin=ENSG00000237298.10|18:0.02|33:-0.0ENSG00000155657.27|33:0.0|32:-0.0
chr2	178591383	195918	G	A	.	.	AF_EXAC=1e-05;AF_TGP=0.0002;ALLELEID=193079;CLNDN=Dilated_cardiomyopathy_1G|Limb-girdle_muscular_dystrophy,_type_2J|not_provided;CLNDISDB=MONDO:MONDO:0011400,MedGen:C1858763,OMIM:604145|MONDO:MONDO:0012127,MedGen:C1837342,OMIM:608807,Orphanet:ORPHA140922|MedGen:CN517202;CLNHGVS=NC_000002.12:g.178591383G>A;CLNREVSTAT=criteria_provided,_conflicting_interpretations;CLNSIG=Conflicting_interpretations_of_pathogenicity;CLNSIGCONF=Likely_benign(1),Uncertain_significance(1);CLNVC=single_nucleotide_variant;CLNVCSO=SO:0001483;GENEINFO=TTN:7273|TTN-AS1:100506866;MC=SO:0001819|synonymous_variant;ORIGIN=1;RS=529529087;Pangolin=ENSG00000237298.10|2:0.0|17:-0.02ENSG00000155657.27|32:0.0|31:-0.0
chr2	178591409	805722	G	T	.	.	ALLELEID=792936;CLNDN=not_provided;CLNDISDB=MedGen:CN517202;CLNHGVS=NC_000002.12:g.178591409G>T;CLNREVSTAT=criteria_provided,_single_submitter;CLNSIG=Uncertain_significance;CLNVC=single_nucleotide_variant;CLNVCSO=SO:0001483;GENEINFO=TTN:7273|TTN-AS1:100506866;MC=SO:0001583|missense_variant;ORIGIN=1;RS=1576103220;Pangolin=ENSG00000237298.10|-9:0.0|0:-0.0ENSG00000155657.27|42:0.0|6:-0.0
chr2	178591411	178853	A	C	.	.	AF_EXAC=2e-05;ALLELEID=173001;CLNDN=not_specified|not_provided;CLNDISDB=MedGen:CN169374|MedGen:CN517202;CLNHGVS=NC_000002.12:g.178591411A>C;CLNREVSTAT=criteria_provided,_multiple_submitters,_no_conflicts;CLNSIG=Uncertain_significance;CLNVC=single_nucleotide_variant;CLNVCSO=SO:0001483;GENEINFO=TTN:7273|TTN-AS1:100506866;MC=SO:0001583|missense_variant;ORIGIN=1;RS=727504490;Pangolin=ENSG00000237298.10|-11:0.0|3:-0.0ENSG00000155657.27|4:0.02|3:-0.0
chr2	178591420	467333	A	C	.	.	ALLELEID=449486;CLNDN=Dilated_cardiomyopathy_1G|Limb-girdle_muscular_dystrophy,_type_2J;CLNDISDB=MONDO:MONDO:0011400,MedGen:C1858763,OMIM:604145|MONDO:MONDO:0012127,MedGen:C1837342,OMIM:608807,Orphanet:ORPHA140922;CLNHGVS=NC_000002.12:g.178591420A>C;CLNREVSTAT=criteria_provided,_single_submitter;CLNSIG=Uncertain_significance;CLNVC=single_nucleotide_variant;CLNVCSO=SO:0001483;GENEINFO=TTN:7273|TTN-AS1:100506866;MC=SO:0001583|missense_variant;ORIGIN=1;RS=998020901;Pangolin=ENSG00000237298.10|-20:0.02|-6:-0.0ENSG00000155657.27|-6:0.0|-5:-0.0
chr2	178591423	893819	A	G	.	.	ALLELEID=881807;CLNDN=Tibial_muscular_dystrophy|Myopathy,_myofibrillar,_9,_with_early_respiratory_failure|Dilated_cardiomyopathy_1G|Limb-girdle_muscular_dystrophy,_type_2J|Myopathy,_early-onset,_with_fatal_cardiomyopathy;CLNDISDB=MONDO:MONDO:0010870,MedGen:C1450052,OMIM:600334,Orphanet:ORPHA609|MONDO:MONDO:0011362,MedGen:C1863599,OMIM:603689,Orphanet:ORPHA178464|MONDO:MONDO:0011400,MedGen:C1858763,OMIM:604145|MONDO:MONDO:0012127,MedGen:C1837342,OMIM:608807,Orphanet:ORPHA140922|MONDO:MONDO:0012714,MedGen:C2673677,OMIM:611705,Orphanet:ORPHA289377;CLNHGVS=NC_000002.12:g.178591423A>G;CLNREVSTAT=criteria_provided,_single_submitter;CLNSIG=Uncertain_significance;CLNVC=single_nucleotide_variant;CLNVCSO=SO:0001483;CLNVI=Illumina_Clinical_Services_Laboratory,Illumina:828919;GENEINFO=TTN:7273|TTN-AS1:100506866;MC=SO:0001583|missense_variant;ORIGIN=1;Pangolin=ENSG00000237298.10|-20:0.0|-23:-0.01ENSG00000155657.27|-8:0.0|-9:-0.0
chr2	178591427	535622	C	T	.	.	AF_EXAC=6e-05;ALLELEID=517058;CLNDN=Dilated_cardiomyopathy_1G|Limb-girdle_muscular_dystrophy,_type_2J;CLNDISDB=MONDO:MONDO:0011400,MedGen:C1858763,OMIM:604145|MONDO:MONDO:0012127,MedGen:C1837342,OMIM:608807,Orphanet:ORPHA140922;CLNHGVS=NC_000002.12:g.178591427C>T;CLNREVSTAT=criteria_provided,_single_submitter;CLNSIG=Uncertain_significance;CLNVC=single_nucleotide_variant;CLNVCSO=SO:0001483;GENEINFO=TTN:7273|TTN-AS1:100506866;MC=SO:0001583|missense_variant;ORIGIN=1;RS=748929812;Pangolin=ENSG00000237298.10|-2:0.0|-27:-0.01ENSG00000155657.27|-13:0.0|-12:-0.0
chr2	178591459	264221	A	G	.	.	ALLELEID=258088;CLNDN=not_specified|Cardiovascular_phenotype|not_provided;CLNDISDB=MedGen:CN169374|MedGen:CN230736|MedGen:CN517202;CLNHGVS=NC_000002.12:g.178591459A>G;CLNREVSTAT=criteria_provided,_multiple_submitters,_no_conflicts;CLNSIG=Uncertain_significance;CLNVC=single_nucleotide_variant;CLNVCSO=SO:0001483;GENEINFO=TTN:7273|TTN-AS1:100506866;MC=SO:0001583|missense_variant;ORIGIN=1;RS=886039085;Pangolin=ENSG00000237298.10|-32:0.0|29:-0.0ENSG00000155657.27|45:0.01|-8:-0.0
chr2	178591472	202750	T	A	.	.	ALLELEID=199164;CLNDN=not_specified;CLNDISDB=MedGen:CN169374;CLNHGVS=NC_000002.12:g.178591472T>A;CLNREVSTAT=criteria_provided,_single_submitter;CLNSIG=Uncertain_significance;CLNVC=single_nucleotide_variant;CLNVCSO=SO:0001483;GENEINFO=TTN:7273|TTN-AS1:100506866;MC=SO:0001583|missense_variant;ORIGIN=1;RS=794729466;Pangolin=ENSG00000237298.10|39:0.0|16:-0.0ENSG00000155657.27|32:0.0|32:-0.01
chr2	178591483	894739	T	C	.	.	ALLELEID=881808;CLNDN=Tibial_muscular_dystrophy|Myopathy,_myofibrillar,_9,_with_early_respiratory_failure|Dilated_cardiomyopathy_1G|Limb-girdle_muscular_dystrophy,_type_2J|Myopathy,_early-onset,_with_fatal_cardiomyopathy;CLNDISDB=MONDO:MONDO:0010870,MedGen:C1450052,OMIM:600334,Orphanet:ORPHA609|MONDO:MONDO:0011362,MedGen:C1863599,OMIM:603689,Orphanet:ORPHA178464|MONDO:MONDO:0011400,MedGen:C1858763,OMIM:604145|MONDO:MONDO:0012127,MedGen:C1837342,OMIM:608807,Orphanet:ORPHA140922|MONDO:MONDO:0012714,MedGen:C2673677,OMIM:611705,Orphanet:ORPHA289377;CLNHGVS=NC_000002.12:g.178591483T>C;CLNREVSTAT=criteria_provided,_single_submitter;CLNSIG=Uncertain_significance;CLNVC=single_nucleotide_variant;CLNVCSO=SO:0001483;CLNVI=Illumina_Clinical_Services_Laboratory,Illumina:876762;GENEINFO=TTN:7273|TTN-AS1:100506866;MC=SO:0001583|missense_variant;ORIGIN=1;Pangolin=ENSG00000237298.10|1:0.0|5:-0.0ENSG00000155657.27|0:0.0|21:-0.02
chr2	178591622	202749	G	A	.	.	AF_EXAC=6e-05;ALLELEID=199165;CLNDN=Dilated_cardiomyopathy_1G|Limb-girdle_muscular_dystrophy,_type_2J|not_specified|not_provided;CLNDISDB=MONDO:MONDO:0011400,MedGen:C1858763,OMIM:604145|MONDO:MONDO:0012127,MedGen:C1837342,OMIM:608807,Orphanet:ORPHA140922|MedGen:CN169374|MedGen:CN517202;CLNHGVS=NC_000002.12:g.178591622G>A;CLNREVSTAT=criteria_provided,_multiple_submitters,_no_conflicts;CLNSIG=Uncertain_significance;CLNVC=single_nucleotide_variant;CLNVCSO=SO:0001483;GENEINFO=TTN:7273|TTN-AS1:100506866;MC=SO:0001583|missense_variant;ORIGIN=1;RS=750217838;Pangolin=ENSG00000237298.10|2:0.0|-49:-0.0ENSG00000155657.27|-23:0.02|32:-0.0
chr2	178591627	535728	A	G	.	.	ALLELEID=517055;CLNDN=Tibial_muscular_dystrophy|Myopathy,_myofibrillar,_9,_with_early_respiratory_failure|Dilated_cardiomyopathy_1G|Limb-girdle_muscular_dystrophy,_type_2J|Myopathy,_early-onset,_with_fatal_cardiomyopathy;CLNDISDB=MONDO:MONDO:0010870,MedGen:C1450052,OMIM:600334,Orphanet:ORPHA609|MONDO:MONDO:0011362,MedGen:C1863599,OMIM:603689,Orphanet:ORPHA178464|MONDO:MONDO:0011400,MedGen:C1858763,OMIM:604145|MONDO:MONDO:0012127,MedGen:C1837342,OMIM:608807,Orphanet:ORPHA140922|MONDO:MONDO:0012714,MedGen:C2673677,OMIM:611705,Orphanet:ORPHA289377;CLNHGVS=NC_000002.12:g.178591627A>G;CLNREVSTAT=criteria_provided,_conflicting_interpretations;CLNSIG=Conflicting_interpretations_of_pathogenicity;CLNSIGCONF=Likely_benign(1),Uncertain_significance(5);CLNVC=single_nucleotide_variant;CLNVCSO=SO:0001483;CLNVI=Illumina_Clinical_Services_Laboratory,Illumina:445142;GENEINFO=TTN:7273|TTN-AS1:100506866;MC=SO:0001819|synonymous_variant;ORIGIN=1;RS=1215674180;Pangolin=ENSG00000237298.10|11:0.0|2:-0.0ENSG00000155657.27|-28:0.01|27:-0.0
chr2	178591643	283626	C	T	.	.	ALLELEID=267863;CLNDN=not_provided;CLNDISDB=MedGen:CN517202;CLNHGVS=NC_000002.12:g.178591643C>T;CLNREVSTAT=criteria_provided,_single_submitter;CLNSIG=Uncertain_significance;CLNVC=single_nucleotide_variant;CLNVCSO=SO:0001483;GENEINFO=TTN:7273|TTN-AS1:100506866;MC=SO:0001583|missense_variant;ORIGIN=1;RS=886042665;Pangolin=ENSG00000237298.10|-14:0.0|42:-0.0ENSG00000155657.27|-44:0.0|29:-0.0
chr2	178591644	288958	C	A	.	.	ALLELEID=273195;CLNDN=not_provided;CLNDISDB=MedGen:CN517202;CLNHGVS=NC_000002.12:g.178591644C>A;CLNREVSTAT=criteria_provided,_single_submitter;CLNSIG=Uncertain_significance;CLNVC=single_nucleotide_variant;CLNVCSO=SO:0001483;GENEINFO=TTN:7273|TTN-AS1:100506866;MC=SO:0001583|missense_variant;ORIGIN=1;RS=778467153;Pangolin=ENSG00000237298.10|41:0.0|-15:-0.0ENSG00000155657.27|10:0.0|-45:-0.01
chr2	178591644	808976	C	G	.	.	ALLELEID=794950;CLNDN=not_provided;CLNDISDB=MedGen:CN517202;CLNHGVS=NC_000002.12:g.178591644C>G;CLNREVSTAT=criteria_provided,_single_submitter;CLNSIG=Uncertain_significance;CLNVC=single_nucleotide_variant;CLNVCSO=SO:0001483;GENEINFO=TTN:7273|TTN-AS1:100506866;MC=SO:0001583|missense_variant;ORIGIN=1;RS=778467153;Pangolin=ENSG00000237298.10|-15:0.0|21:-0.0ENSG00000155657.27|-45:0.02|10:-0.0
chr2	178591673	202748	C	T	.	.	AF_ESP=0.00033;AF_EXAC=0.00013;ALLELEID=199166;CLNDN=Dilated_cardiomyopathy_1G|Limb-girdle_muscular_dystrophy,_type_2J|not_specified;CLNDISDB=MONDO:MONDO:0011400,MedGen:C1858763,OMIM:604145|MONDO:MONDO:0012127,MedGen:C1837342,OMIM:608807,Orphanet:ORPHA140922|MedGen:CN169374;CLNHGVS=NC_000002.12:g.178591673C>T;CLNREVSTAT=criteria_provided,_multiple_submitters,_no_conflicts;CLNSIG=Uncertain_significance;CLNVC=single_nucleotide_variant;CLNVCSO=SO:0001483;GENEINFO=TTN:7273|TTN-AS1:100506866;MC=SO:0001583|missense_variant;ORIGIN=1;RS=200455644;Pangolin=ENSG00000237298.10|12:0.0|-44:-0.0ENSG00000155657.27|-1:0.0|-19:-0.0
chr2	178591679	202747	C	T	.	.	AF_ESP=0.00017;AF_EXAC=3e-05;ALLELEID=199167;CLNDN=Cardiomyopathy|Dilated_cardiomyopathy_1G|Limb-girdle_muscular_dystrophy,_type_2J|not_specified|not_provided;CLNDISDB=Human_Phenotype_Ontology:HP:0001638,MONDO:MONDO:0004994,MedGen:C0878544,Orphanet:ORPHA167848,SNOMED_CT:85898001|MONDO:MONDO:0011400,MedGen:C1858763,OMIM:604145|MONDO:MONDO:0012127,MedGen:C1837342,OMIM:608807,Orphanet:ORPHA140922|MedGen:CN169374|MedGen:CN517202;CLNHGVS=NC_000002.12:g.178591679C>T;CLNREVSTAT=criteria_provided,_multiple_submitters,_no_conflicts;CLNSIG=Uncertain_significance;CLNVC=single_nucleotide_variant;CLNVCSO=SO:0001483;GENEINFO=TTN:7273|TTN-AS1:100506866;MC=SO:0001583|missense_variant;ORIGIN=1;RS=371060708;Pangolin=ENSG00000237298.10|23:0.0|-50:-0.0ENSG00000155657.27|6:0.0|-1:-0.0
chr2	178591691	808977	C	A	.	.	ALLELEID=794951;CLNDN=not_provided;CLNDISDB=MedGen:CN517202;CLNHGVS=NC_000002.12:g.178591691C>A;CLNREVSTAT=criteria_provided,_single_submitter;CLNSIG=Uncertain_significance;CLNVC=single_nucleotide_variant;CLNVCSO=SO:0001483;GENEINFO=TTN:7273|TTN-AS1:100506866;MC=SO:0001583|missense_variant;ORIGIN=1;RS=1576110000;Pangolin=ENSG00000237298.10|43:0.0|11:-0.0ENSG00000155657.27|2:0.01|-37:-0.0
chr2	178591692	467332	CTTG	C	.	.	ALLELEID=449678;CLNDN=Dilated_cardiomyopathy_1G|Limb-girdle_muscular_dystrophy,_type_2J;CLNDISDB=MONDO:MONDO:0011400,MedGen:C1858763,OMIM:604145|MONDO:MONDO:0012127,MedGen:C1837342,OMIM:608807,Orphanet:ORPHA140922;CLNHGVS=NC_000002.12:g.178591694_178591696TGT[1];CLNREVSTAT=criteria_provided,_single_submitter;CLNSIG=Uncertain_significance;CLNVC=Microsatellite;CLNVCSO=SO:0000289;GENEINFO=TTN:7273|TTN-AS1:100506866;MC=SO:0001822|inframe_deletion;ORIGIN=1;RS=761360903;Pangolin=ENSG00000237298.10|-7:0.0|10:-0.0ENSG00000155657.27|-38:0.0|-8:-0.0
chr2	178591710	626428	C	A	.	.	ALLELEID=614801;CLNDN=Cardiomyopathy;CLNDISDB=Human_Phenotype_Ontology:HP:0001638,MONDO:MONDO:0004994,MedGen:C0878544,Orphanet:ORPHA167848,SNOMED_CT:85898001;CLNHGVS=NC_000002.12:g.178591710C>A;CLNREVSTAT=criteria_provided,_single_submitter;CLNSIG=Uncertain_significance;CLNVC=single_nucleotide_variant;CLNVCSO=SO:0001483;GENEINFO=TTN:7273|TTN-AS1:100506866;MC=SO:0001583|missense_variant;ORIGIN=1;RS=749438176;Pangolin=ENSG00000237298.10|41:0.0|14:-0.0ENSG00000155657.27|6:0.0|-38:-0.0
chr2	178591715	238815	C	A	.	.	AF_EXAC=1e-05;ALLELEID=238452;CLNDN=Dilated_cardiomyopathy_1G|Limb-girdle_muscular_dystrophy,_type_2J;CLNDISDB=MONDO:MONDO:0011400,MedGen:C1858763,OMIM:604145|MONDO:MONDO:0012127,MedGen:C1837342,OMIM:608807,Orphanet:ORPHA140922;CLNHGVS=NC_000002.12:g.178591715C>A;CLNREVSTAT=criteria_provided,_single_submitter;CLNSIG=Uncertain_significance;CLNVC=single_nucleotide_variant;CLNVCSO=SO:0001483;GENEINFO=TTN:7273|TTN-AS1:100506866;MC=SO:0001583|missense_variant;ORIGIN=1;RS=774488793;Pangolin=ENSG00000237298.10|36:0.0|3:-0.0ENSG00000155657.27|2:0.0|3:-0.0
chr2	178591722	535292	A	C	.	.	ALLELEID=517045;CLNDN=Dilated_cardiomyopathy_1G|Limb-girdle_muscular_dystrophy,_type_2J;CLNDISDB=MONDO:MONDO:0011400,MedGen:C1858763,OMIM:604145|MONDO:MONDO:0012127,MedGen:C1837342,OMIM:608807,Orphanet:ORPHA140922;CLNHGVS=NC_000002.12:g.178591722A>C;CLNREVSTAT=criteria_provided,_single_submitter;CLNSIG=Uncertain_significance;CLNVC=single_nucleotide_variant;CLNVCSO=SO:0001483;GENEINFO=TTN:7273|TTN-AS1:100506866;MC=SO:0001583|missense_variant;ORIGIN=1;RS=878993043;Pangolin=ENSG00000237298.10|12:0.03|29:-0.0ENSG00000155657.27|-50:0.0|-4:-0.0
chr2	178591757	467331	G	A	.	.	AF_EXAC=2e-05;ALLELEID=449695;CLNDN=Dilated_cardiomyopathy_1G|Limb-girdle_muscular_dystrophy,_type_2J;CLNDISDB=MONDO:MONDO:0011400,MedGen:C1858763,OMIM:604145|MONDO:MONDO:0012127,MedGen:C1837342,OMIM:608807,Orphanet:ORPHA140922;CLNHGVS=NC_000002.12:g.178591757G>A;CLNREVSTAT=criteria_provided,_single_submitter;CLNSIG=Uncertain_significance;CLNVC=single_nucleotide_variant;CLNVCSO=SO:0001483;GENEINFO=TTN:7273|TTN-AS1:100506866;MC=SO:0001583|missense_variant;ORIGIN=1;RS=760706351;Pangolin=ENSG00000237298.10|-6:0.0|23:-0.0ENSG00000155657.27|18:0.0|23:-0.0
chr2	178591760	332821	CCTT	C	.	.	ALLELEID=283302;CLNDN=Hypertrophic_cardiomyopathy|Tibial_muscular_dystrophy|Myopathy,_myofibrillar,_9,_with_early_respiratory_failure|Myopathy,_early-onset,_with_fatal_cardiomyopathy|Dilated_Cardiomyopathy,_Dominant|Limb-Girdle_Muscular_Dystrophy,_Recessive;CLNDISDB=Human_Phenotype_Ontology:HP:0001639,MONDO:MONDO:0005045,MeSH:D002312,MedGen:C0007194,OMIM:PS192600,Orphanet:ORPHA217569|MONDO:MONDO:0010870,MedGen:C1450052,OMIM:600334,Orphanet:ORPHA609|MONDO:MONDO:0011362,MedGen:C1863599,OMIM:603689,Orphanet:ORPHA178464|MONDO:MONDO:0012714,MedGen:C2673677,OMIM:611705,Orphanet:ORPHA289377|MedGen:CN239310|MedGen:CN239352;CLNHGVS=NC_000002.12:g.178591761_178591763CTT[2];CLNREVSTAT=criteria_provided,_single_submitter;CLNSIG=Uncertain_significance;CLNVC=Microsatellite;CLNVCSO=SO:0000289;CLNVI=Illumina_Clinical_Services_Laboratory,Illumina:790233;GENEINFO=TTN:7273|TTN-AS1:100506866;MC=SO:0001822|inframe_deletion;ORIGIN=1;RS=886055257;Pangolin=ENSG00000237298.10|-9:0.0|31:-0.01ENSG00000155657.27|20:0.0|15:-0.0
chr2	178591786	893555	T	G	.	.	ALLELEID=881809;CLNDN=Tibial_muscular_dystrophy|Myopathy,_myofibrillar,_9,_with_early_respiratory_failure|Dilated_cardiomyopathy_1G|Limb-girdle_muscular_dystrophy,_type_2J|Myopathy,_early-onset,_with_fatal_cardiomyopathy;CLNDISDB=MONDO:MONDO:0010870,MedGen:C1450052,OMIM:600334,Orphanet:ORPHA609|MONDO:MONDO:0011362,MedGen:C1863599,OMIM:603689,Orphanet:ORPHA178464|MONDO:MONDO:0011400,MedGen:C1858763,OMIM:604145|MONDO:MONDO:0012127,MedGen:C1837342,OMIM:608807,Orphanet:ORPHA140922|MONDO:MONDO:0012714,MedGen:C2673677,OMIM:611705,Orphanet:ORPHA289377;CLNHGVS=NC_000002.12:g.178591786T>G;CLNREVSTAT=criteria_provided,_single_submitter;CLNSIG=Uncertain_significance;CLNVC=single_nucleotide_variant;CLNVCSO=SO:0001483;CLNVI=Illumina_Clinical_Services_Laboratory,Illumina:819747;GENEINFO=TTN:7273|TTN-AS1:100506866;MC=SO:0001819|synonymous_variant;ORIGIN=1;Pangolin=ENSG00000237298.10|1:0.01|5:-0.01ENSG00000155657.27|-11:0.0|-6:-0.0
chr2	178591796	229479	G	A	.	.	AF_EXAC=2e-05;ALLELEID=228702;CLNDN=not_specified;CLNDISDB=MedGen:CN169374;CLNHGVS=NC_000002.12:g.178591796G>A;CLNREVSTAT=criteria_provided,_single_submitter;CLNSIG=Uncertain_significance;CLNVC=single_nucleotide_variant;CLNVCSO=SO:0001483;GENEINFO=TTN:7273|TTN-AS1:100506866;MC=SO:0001583|missense_variant;ORIGIN=1;RS=199839492;Pangolin=ENSG00000237298.10|2:0.0|-5:-0.01ENSG00000155657.27|-21:0.0|-16:-0.0
chr2	178591811	263757	C	T	.	.	AF_EXAC=2e-05;ALLELEID=258089;CLNDN=Dilated_cardiomyopathy_1G|Limb-girdle_muscular_dystrophy,_type_2J|Cardiovascular_phenotype|not_provided;CLNDISDB=MONDO:MONDO:0011400,MedGen:C1858763,OMIM:604145|MONDO:MONDO:0012127,MedGen:C1837342,OMIM:608807,Orphanet:ORPHA140922|MedGen:CN230736|MedGen:CN517202;CLNHGVS=NC_000002.12:g.178591811C>T;CLNREVSTAT=criteria_provided,_conflicting_interpretations;CLNSIG=Conflicting_interpretations_of_pathogenicity;CLNSIGCONF=Likely_benign(1),Uncertain_significance(3);CLNVC=single_nucleotide_variant;CLNVCSO=SO:0001483;GENEINFO=TTN:7273|TTN-AS1:100506866;MC=SO:0001583|missense_variant;ORIGIN=1;RS=756091180;Pangolin=ENSG00000237298.10|23:0.0|-20:-0.0ENSG00000155657.27|-5:0.0|-31:-0.0
chr2	178591812	1027577	G	C	.	.	ALLELEID=1015353;CLNDN=not_specified;CLNDISDB=MedGen:CN169374;CLNHGVS=NC_000002.12:g.178591812G>C;CLNREVSTAT=criteria_provided,_single_submitter;CLNSIG=Uncertain_significance;CLNVC=single_nucleotide_variant;CLNVCSO=SO:0001483;GENEINFO=TTN:7273|TTN-AS1:100506866;MC=SO:0001583|missense_variant;ORIGIN=1;Pangolin=ENSG00000237298.10|17:0.0|-21:-0.0ENSG00000155657.27|0:0.0|-32:-0.0
chr2	178591814	47157	T	C	.	.	AF_ESP=0.00076;AF_EXAC=0.00053;ALLELEID=56322;CLNDN=Cardiomyopathy|Dilated_cardiomyopathy_1G|Limb-girdle_muscular_dystrophy,_type_2J|Myopathy,_early-onset,_with_fatal_cardiomyopathy|not_specified|not_provided;CLNDNINCL=Dilated_cardiomyopathy_1G|Familial_hypertrophic_cardiomyopathy_9;CLNDISDB=Human_Phenotype_Ontology:HP:0001638,MONDO:MONDO:0004994,MedGen:C0878544,Orphanet:ORPHA167848,SNOMED_CT:85898001|MONDO:MONDO:0011400,MedGen:C1858763,OMIM:604145|MONDO:MONDO:0012127,MedGen:C1837342,OMIM:608807,Orphanet:ORPHA140922|MONDO:MONDO:0012714,MedGen:C2673677,OMIM:611705,Orphanet:ORPHA289377|MedGen:CN169374|MedGen:CN517202;CLNDISDBINCL=MONDO:MONDO:0011400,MedGen:C1858763,OMIM:604145|MONDO:MONDO:0013412,MedGen:C1861065,OMIM:613765;CLNHGVS=NC_000002.12:g.178591814T>C;CLNREVSTAT=criteria_provided,_conflicting_interpretations;CLNSIG=Conflicting_interpretations_of_pathogenicity;CLNSIGCONF=Likely_benign(1),Uncertain_significance(7);CLNSIGINCL=424805:Likely_pathogenic;CLNVC=single_nucleotide_variant;CLNVCSO=SO:0001483;CLNVI=Illumina_Clinical_Services_Laboratory,Illumina:665615;GENEINFO=TTN:7273|TTN-AS1:100506866;MC=SO:0001583|missense_variant;ORIGIN=1;RS=199512049;Pangolin=ENSG00000237298.10|-34:0.0|15:-0.0ENSG00000155657.27|-39:0.0|-34:-0.0
chr2	178591817	180096	G	A	.	.	AF_EXAC=2e-05;ALLELEID=172862;CLNDN=Dilated_cardiomyopathy_1G|Limb-girdle_muscular_dystrophy,_type_2J|not_specified;CLNDISDB=MONDO:MONDO:0011400,MedGen:C1858763,OMIM:604145|MONDO:MONDO:0012127,MedGen:C1837342,OMIM:608807,Orphanet:ORPHA140922|MedGen:CN169374;CLNHGVS=NC_000002.12:g.178591817G>A;CLNREVSTAT=criteria_provided,_multiple_submitters,_no_conflicts;CLNSIG=Uncertain_significance;CLNVC=single_nucleotide_variant;CLNVCSO=SO:0001483;GENEINFO=TTN:7273|TTN-AS1:100506866;MC=SO:0001583|missense_variant;ORIGIN=1;RS=727505345;Pangolin=ENSG00000237298.10|2:0.0|-26:-0.0ENSG00000155657.27|-42:0.0|-37:-0.0
chr2	178591832	500667	A	C	.	.	ALLELEID=492091;CLNDN=not_provided;CLNDISDB=MedGen:CN517202;CLNHGVS=NC_000002.12:g.178591832A>C;CLNREVSTAT=criteria_provided,_single_submitter;CLNSIG=Uncertain_significance;CLNVC=single_nucleotide_variant;CLNVCSO=SO:0001483;GENEINFO=TTN:7273|TTN-AS1:100506866;MC=SO:0001583|missense_variant;ORIGIN=1;RS=1553645358;Pangolin=ENSG00000237298.10|-41:0.03|-3:-0.0ENSG00000155657.27|24:0.0|-3:-0.0
chr2	178591853	202746	A	G	.	.	AF_EXAC=2e-05;ALLELEID=199169;CLNDN=not_specified;CLNDISDB=MedGen:CN169374;CLNHGVS=NC_000002.12:g.178591853A>G;CLNREVSTAT=criteria_provided,_single_submitter;CLNSIG=Uncertain_significance;CLNVC=single_nucleotide_variant;CLNVCSO=SO:0001483;GENEINFO=TTN:7273|TTN-AS1:100506866;MC=SO:0001583|missense_variant;ORIGIN=1;RS=778982581;Pangolin=ENSG00000237298.10|1:0.0|-24:-0.0ENSG00000155657.27|39:0.01|39:-0.0
chr2	178591854	467330	C	G	.	.	ALLELEID=449722;CLNDN=Dilated_cardiomyopathy_1G|Limb-girdle_muscular_dystrophy,_type_2J;CLNDISDB=MONDO:MONDO:0011400,MedGen:C1858763,OMIM:604145|MONDO:MONDO:0012127,MedGen:C1837342,OMIM:608807,Orphanet:ORPHA140922;CLNHGVS=NC_000002.12:g.178591854C>G;CLNREVSTAT=criteria_provided,_single_submitter;CLNSIG=Uncertain_significance;CLNVC=single_nucleotide_variant;CLNVCSO=SO:0001483;GENEINFO=TTN:7273|TTN-AS1:100506866;MC=SO:0001583|missense_variant;ORIGIN=1;RS=1021499065;Pangolin=ENSG00000237298.10|-25:0.0|16:-0.0ENSG00000155657.27|29:0.0|38:-0.01
chr2	178591876	808978	G	C	.	.	ALLELEID=794952;CLNDN=not_provided;CLNDISDB=MedGen:CN517202;CLNHGVS=NC_000002.12:g.178591876G>C;CLNREVSTAT=criteria_provided,_single_submitter;CLNSIG=Uncertain_significance;CLNVC=single_nucleotide_variant;CLNVCSO=SO:0001483;GENEINFO=TTN:7273|TTN-AS1:100506866;MC=SO:0001819|synonymous_variant;ORIGIN=1;RS=202017608;Pangolin=ENSG00000237298.10|-47:0.01|-7:-0.0ENSG00000155657.27|16:0.02|7:-0.0
chr2	178591882	179752	C	T	.	.	AF_EXAC=2e-05;ALLELEID=173002;CLNDN=Dilated_cardiomyopathy_1G|Limb-girdle_muscular_dystrophy,_type_2J|not_specified|Cardiovascular_phenotype|not_provided;CLNDISDB=MONDO:MONDO:0011400,MedGen:C1858763,OMIM:604145|MONDO:MONDO:0012127,MedGen:C1837342,OMIM:608807,Orphanet:ORPHA140922|MedGen:CN169374|MedGen:CN230736|MedGen:CN517202;CLNHGVS=NC_000002.12:g.178591882C>T;CLNREVSTAT=criteria_provided,_conflicting_interpretations;CLNSIG=Conflicting_interpretations_of_pathogenicity;CLNSIGCONF=Likely_benign(3),Uncertain_significance(1);CLNVC=single_nucleotide_variant;CLNVCSO=SO:0001483;GENEINFO=TTN:7273|TTN-AS1:100506866;MC=SO:0001819|synonymous_variant;ORIGIN=1;RS=727505101;Pangolin=ENSG00000237298.10|-13:0.0|39:-0.0ENSG00000155657.27|1:0.03|11:-0.0
chr2	178591899	509608	AAAG	A	.	.	ALLELEID=499092;CLNDN=Dilated_cardiomyopathy_1G|Limb-girdle_muscular_dystrophy,_type_2J|not_specified;CLNDISDB=MONDO:MONDO:0011400,MedGen:C1858763,OMIM:604145|MONDO:MONDO:0012127,MedGen:C1837342,OMIM:608807,Orphanet:ORPHA140922|MedGen:CN169374;CLNHGVS=NC_000002.12:g.178591900_178591902AAG[2];CLNREVSTAT=criteria_provided,_conflicting_interpretations;CLNSIG=Conflicting_interpretations_of_pathogenicity;CLNSIGCONF=Likely_benign(1),Uncertain_significance(1);CLNVC=Microsatellite;CLNVCSO=SO:0000289;GENEINFO=TTN:7273|TTN-AS1:100506866;MC=SO:0001627|intron_variant;ORIGIN=1;RS=1338225091;Pangolin=ENSG00000237298.10|53:0.0|-29:-0.0ENSG00000155657.27|-16:0.02|-7:-0.14
chr2	178591902	626672	G	T	.	.	ALLELEID=615197;CLNDN=Cardiomyopathy;CLNDISDB=Human_Phenotype_Ontology:HP:0001638,MONDO:MONDO:0004994,MedGen:C0878544,Orphanet:ORPHA167848,SNOMED_CT:85898001;CLNHGVS=NC_000002.12:g.178591902G>T;CLNREVSTAT=criteria_provided,_single_submitter;CLNSIG=Uncertain_significance;CLNVC=single_nucleotide_variant;CLNVCSO=SO:0001483;GENEINFO=TTN:7273|TTN-AS1:100506866;MC=SO:0001627|intron_variant;ORIGIN=1;RS=1559597189;Pangolin=ENSG00000237298.10|50:0.0|19:-0.0ENSG00000155657.27|-19:0.0|-10:-0.04
chr2	178591978	165933	G	A	.	.	AF_EXAC=4e-05;ALLELEID=172863;CLNDN=Tibial_muscular_dystrophy|Myopathy,_myofibrillar,_9,_with_early_respiratory_failure|Dilated_cardiomyopathy_1G|Limb-girdle_muscular_dystrophy,_type_2J|Myopathy,_early-onset,_with_fatal_cardiomyopathy|Familial_hypertrophic_cardiomyopathy_9|not_specified|Cardiovascular_phenotype;CLNDISDB=MONDO:MONDO:0010870,MedGen:C1450052,OMIM:600334,Orphanet:ORPHA609|MONDO:MONDO:0011362,MedGen:C1863599,OMIM:603689,Orphanet:ORPHA178464|MONDO:MONDO:0011400,MedGen:C1858763,OMIM:604145|MONDO:MONDO:0012127,MedGen:C1837342,OMIM:608807,Orphanet:ORPHA140922|MONDO:MONDO:0012714,MedGen:C2673677,OMIM:611705,Orphanet:ORPHA289377|MONDO:MONDO:0013412,MedGen:C1861065,OMIM:613765|MedGen:CN169374|MedGen:CN230736;CLNHGVS=NC_000002.12:g.178591978G>A;CLNREVSTAT=criteria_provided,_conflicting_interpretations;CLNSIG=Conflicting_interpretations_of_pathogenicity;CLNSIGCONF=Likely_benign(1),Uncertain_significance(5);CLNVC=single_nucleotide_variant;CLNVCSO=SO:0001483;CLNVI=ARUP_Laboratories,_Molecular_Genetics_and_Genomics,ARUP_Laboratories:2232944;GENEINFO=TTN:7273|TTN-AS1:100506866;MC=SO:0001583|missense_variant;ORIGIN=1;RS=727503588;Pangolin=ENSG00000237298.10|45:0.0|-14:-0.0ENSG00000155657.27|0:0.0|0:-0.01
chr2	178591987	467329	C	T	.	.	AF_EXAC=2e-05;AF_TGP=0.0002;ALLELEID=449679;CLNDN=Dilated_cardiomyopathy_1G|Limb-girdle_muscular_dystrophy,_type_2J;CLNDISDB=MONDO:MONDO:0011400,MedGen:C1858763,OMIM:604145|MONDO:MONDO:0012127,MedGen:C1837342,OMIM:608807,Orphanet:ORPHA140922;CLNHGVS=NC_000002.12:g.178591987C>T;CLNREVSTAT=criteria_provided,_single_submitter;CLNSIG=Uncertain_significance;CLNVC=single_nucleotide_variant;CLNVCSO=SO:0001483;GENEINFO=TTN:7273|TTN-AS1:100506866;MC=SO:0001583|missense_variant;ORIGIN=1;RS=148353350;Pangolin=ENSG00000237298.10|36:0.0|-23:-0.0ENSG00000155657.27|-9:0.0|-9:-0.01
chr2	178591988	535226	C	G	.	.	ALLELEID=517208;CLNDN=Dilated_cardiomyopathy_1G|Limb-girdle_muscular_dystrophy,_type_2J;CLNDISDB=MONDO:MONDO:0011400,MedGen:C1858763,OMIM:604145|MONDO:MONDO:0012127,MedGen:C1837342,OMIM:608807,Orphanet:ORPHA140922;CLNHGVS=NC_000002.12:g.178591988C>G;CLNREVSTAT=criteria_provided,_single_submitter;CLNSIG=Uncertain_significance;CLNVC=single_nucleotide_variant;CLNVCSO=SO:0001483;GENEINFO=TTN:7273|TTN-AS1:100506866;MC=SO:0001583|missense_variant;ORIGIN=1;RS=1553645773;Pangolin=ENSG00000237298.10|-24:0.0|35:-0.0ENSG00000155657.27|-10:0.01|-4:-0.0
chr2	178591992	332822	G	A	.	.	ALLELEID=283303;CLNDN=Hypertrophic_cardiomyopathy|Tibial_muscular_dystrophy|Myopathy,_myofibrillar,_9,_with_early_respiratory_failure|Myopathy,_early-onset,_with_fatal_cardiomyopathy|Cardiovascular_phenotype|Dilated_Cardiomyopathy,_Dominant|Limb-Girdle_Muscular_Dystrophy,_Recessive;CLNDISDB=Human_Phenotype_Ontology:HP:0001639,MONDO:MONDO:0005045,MeSH:D002312,MedGen:C0007194,OMIM:PS192600,Orphanet:ORPHA217569|MONDO:MONDO:0010870,MedGen:C1450052,OMIM:600334,Orphanet:ORPHA609|MONDO:MONDO:0011362,MedGen:C1863599,OMIM:603689,Orphanet:ORPHA178464|MONDO:MONDO:0012714,MedGen:C2673677,OMIM:611705,Orphanet:ORPHA289377|MedGen:CN230736|MedGen:CN239310|MedGen:CN239352;CLNHGVS=NC_000002.12:g.178591992G>A;CLNREVSTAT=criteria_provided,_multiple_submitters,_no_conflicts;CLNSIG=Uncertain_significance;CLNVC=single_nucleotide_variant;CLNVCSO=SO:0001483;CLNVI=Illumina_Clinical_Services_Laboratory,Illumina:147787;GENEINFO=TTN:7273|TTN-AS1:100506866;MC=SO:0001583|missense_variant;ORIGIN=1;RS=886055258;Pangolin=ENSG00000237298.10|31:0.0|-28:-0.0ENSG00000155657.27|2:0.07|-14:-0.04
chr2	178592002	202745	G	A	.	.	ALLELEID=199170;CLNDN=not_specified;CLNDISDB=MedGen:CN169374;CLNHGVS=NC_000002.12:g.178592002G>A;CLNREVSTAT=criteria_provided,_single_submitter;CLNSIG=Uncertain_significance;CLNVC=single_nucleotide_variant;CLNVCSO=SO:0001483;GENEINFO=TTN:7273|TTN-AS1:100506866;MC=SO:0001583|missense_variant;ORIGIN=1;RS=758407490;Pangolin=ENSG00000237298.10|21:0.0|48:-0.0ENSG00000155657.27|-18:0.0|-24:-0.01
chr2	178592010	202744	G	A	.	.	AF_ESP=8e-05;AF_EXAC=1e-05;ALLELEID=199171;CLNDN=not_specified;CLNDISDB=MedGen:CN169374;CLNHGVS=NC_000002.12:g.178592010G>A;CLNREVSTAT=criteria_provided,_single_submitter;CLNSIG=Uncertain_significance;CLNVC=single_nucleotide_variant;CLNVCSO=SO:0001483;GENEINFO=TTN:7273|TTN-AS1:100506866;MC=SO:0001583|missense_variant;ORIGIN=1;RS=372266703;Pangolin=ENSG00000237298.10|40:0.0|-46:-0.0ENSG00000155657.27|27:0.0|-32:-0.01
chr2	178592016	535333	A	G	.	.	ALLELEID=517072;CLNDN=Dilated_cardiomyopathy_1G|Limb-girdle_muscular_dystrophy,_type_2J|not_provided;CLNDISDB=MONDO:MONDO:0011400,MedGen:C1858763,OMIM:604145|MONDO:MONDO:0012127,MedGen:C1837342,OMIM:608807,Orphanet:ORPHA140922|MedGen:CN517202;CLNHGVS=NC_000002.12:g.178592016A>G;CLNREVSTAT=criteria_provided,_multiple_submitters,_no_conflicts;CLNSIG=Uncertain_significance;CLNVC=single_nucleotide_variant;CLNVCSO=SO:0001483;GENEINFO=TTN:7273|TTN-AS1:100506866;MC=SO:0001583|missense_variant;ORIGIN=1;RS=1553645836;Pangolin=ENSG00000237298.10|1:0.08|7:-0.0ENSG00000155657.27|-38:0.0|-38:-0.0
chr2	178592028	519155	C	T	.	.	AF_EXAC=2e-05;ALLELEID=509354;CLNDN=Cardiovascular_phenotype;CLNDISDB=MedGen:CN230736;CLNHGVS=NC_000002.12:g.178592028C>T;CLNREVSTAT=criteria_provided,_single_submitter;CLNSIG=Uncertain_significance;CLNVC=single_nucleotide_variant;CLNVCSO=SO:0001483;GENEINFO=TTN:7273|TTN-AS1:100506866;MC=SO:0001583|missense_variant;ORIGIN=1;RS=748120315;Pangolin=ENSG00000237298.10|22:0.01|34:-0.01ENSG00000155657.27|-50:0.0|-50:-0.0
chr2	178592029	592799	G	A	.	.	AF_EXAC=0.00023;AF_TGP=0.0012;ALLELEID=583864;CLNDN=Cardiomyopathy|Hypertrophic_cardiomyopathy|not_provided;CLNDISDB=Human_Phenotype_Ontology:HP:0001638,MONDO:MONDO:0004994,MedGen:C0878544,Orphanet:ORPHA167848,SNOMED_CT:85898001|Human_Phenotype_Ontology:HP:0001639,MONDO:MONDO:0005045,MeSH:D002312,MedGen:C0007194,OMIM:PS192600,Orphanet:ORPHA217569|MedGen:CN517202;CLNHGVS=NC_000002.12:g.178592029G>A;CLNREVSTAT=criteria_provided,_conflicting_interpretations;CLNSIG=Conflicting_interpretations_of_pathogenicity;CLNSIGCONF=Likely_benign(1),Uncertain_significance(2);CLNVC=single_nucleotide_variant;CLNVCSO=SO:0001483;GENEINFO=TTN:7273|TTN-AS1:100506866;MC=SO:0001583|missense_variant;ORIGIN=1;RS=564432498;Pangolin=ENSG00000237298.10|21:0.0|33:-0.0ENSG00000155657.27|-45:0.0|-1:-0.0
chr2	178592046	535404	G	A	.	.	AF_EXAC=2e-05;ALLELEID=517073;CLNDN=Dilated_cardiomyopathy_1G|Limb-girdle_muscular_dystrophy,_type_2J;CLNDISDB=MONDO:MONDO:0011400,MedGen:C1858763,OMIM:604145|MONDO:MONDO:0012127,MedGen:C1837342,OMIM:608807,Orphanet:ORPHA140922;CLNHGVS=NC_000002.12:g.178592046G>A;CLNREVSTAT=criteria_provided,_single_submitter;CLNSIG=Uncertain_significance;CLNVC=single_nucleotide_variant;CLNVCSO=SO:0001483;GENEINFO=TTN:7273|TTN-AS1:100506866;MC=SO:0001583|missense_variant;ORIGIN=1;RS=754149259;Pangolin=ENSG00000237298.10|4:0.0|16:-0.0ENSG00000155657.27|16:0.0|-9:-0.0
chr2	178592055	263721	C	T	.	.	AF_ESP=0.00025;AF_EXAC=8e-05;ALLELEID=258090;CLNDN=Dilated_cardiomyopathy_1G|Limb-girdle_muscular_dystrophy,_type_2J|Cardiovascular_phenotype|not_provided;CLNDISDB=MONDO:MONDO:0011400,MedGen:C1858763,OMIM:604145|MONDO:MONDO:0012127,MedGen:C1837342,OMIM:608807,Orphanet:ORPHA140922|MedGen:CN230736|MedGen:CN517202;CLNHGVS=NC_000002.12:g.178592055C>T;CLNREVSTAT=criteria_provided,_multiple_submitters,_no_conflicts;CLNSIG=Uncertain_significance;CLNVC=single_nucleotide_variant;CLNVCSO=SO:0001483;GENEINFO=TTN:7273|TTN-AS1:100506866;MC=SO:0001583|missense_variant;ORIGIN=1;RS=374914334;Pangolin=ENSG00000237298.10|7:0.0|-5:-0.0ENSG00000155657.27|-3:0.0|-6:-0.0
chr2	178592069	47155	G	A	.	.	AF_ESP=0.00132;AF_EXAC=0.00036;AF_TGP=0.0012;ALLELEID=56320;CLNDN=Tibial_muscular_dystrophy|Myopathy,_myofibrillar,_9,_with_early_respiratory_failure|Dilated_cardiomyopathy_1G|Limb-girdle_muscular_dystrophy,_type_2J|Myopathy,_early-onset,_with_fatal_cardiomyopathy|not_specified|not_provided;CLNDISDB=MONDO:MONDO:0010870,MedGen:C1450052,OMIM:600334,Orphanet:ORPHA609|MONDO:MONDO:0011362,MedGen:C1863599,OMIM:603689,Orphanet:ORPHA178464|MONDO:MONDO:0011400,MedGen:C1858763,OMIM:604145|MONDO:MONDO:0012127,MedGen:C1837342,OMIM:608807,Orphanet:ORPHA140922|MONDO:MONDO:0012714,MedGen:C2673677,OMIM:611705,Orphanet:ORPHA289377|MedGen:CN169374|MedGen:CN517202;CLNHGVS=NC_000002.12:g.178592069G>A;CLNREVSTAT=criteria_provided,_conflicting_interpretations;CLNSIG=Conflicting_interpretations_of_pathogenicity;CLNSIGCONF=Benign(7),Likely_benign(1),Uncertain_significance(3);CLNVC=single_nucleotide_variant;CLNVCSO=SO:0001483;CLNVI=Illumina_Clinical_Services_Laboratory,Illumina:618712;GENEINFO=TTN:7273|TTN-AS1:100506866;MC=SO:0001819|synonymous_variant;ORIGIN=1;RS=72646842;Pangolin=ENSG00000237298.10|-7:0.01|-19:-0.0ENSG00000155657.27|-20:0.0|49:-0.0
chr2	178592077	404879	C	T	.	.	AF_EXAC=3e-05;ALLELEID=391802;CLNDN=Dilated_cardiomyopathy_1G|Limb-girdle_muscular_dystrophy,_type_2J;CLNDISDB=MONDO:MONDO:0011400,MedGen:C1858763,OMIM:604145|MONDO:MONDO:0012127,MedGen:C1837342,OMIM:608807,Orphanet:ORPHA140922;CLNHGVS=NC_000002.12:g.178592077C>T;CLNREVSTAT=criteria_provided,_single_submitter;CLNSIG=Uncertain_significance;CLNVC=single_nucleotide_variant;CLNVCSO=SO:0001483;GENEINFO=TTN:7273|TTN-AS1:100506866;MC=SO:0001583|missense_variant;ORIGIN=1;RS=751863629;Pangolin=ENSG00000237298.10|42:0.01|-27:-0.0ENSG00000155657.27|-4:0.0|41:-0.0
chr2	178592091	535399	G	A	.	.	ALLELEID=517214;CLNDN=Dilated_cardiomyopathy_1G|Limb-girdle_muscular_dystrophy,_type_2J|not_provided;CLNDISDB=MONDO:MONDO:0011400,MedGen:C1858763,OMIM:604145|MONDO:MONDO:0012127,MedGen:C1837342,OMIM:608807,Orphanet:ORPHA140922|MedGen:CN517202;CLNHGVS=NC_000002.12:g.178592091G>A;CLNREVSTAT=criteria_provided,_multiple_submitters,_no_conflicts;CLNSIG=Uncertain_significance;CLNVC=single_nucleotide_variant;CLNVCSO=SO:0001483;GENEINFO=TTN:7273|TTN-AS1:100506866;MC=SO:0001583|missense_variant;ORIGIN=1;RS=1187337182;Pangolin=ENSG00000237298.10|28:0.23|-41:-0.0ENSG00000155657.27|-5:0.0|27:-0.0
chr2	178592116	191931	T	C	.	.	ALLELEID=189575;CLNDN=not_provided;CLNDISDB=MedGen:CN517202;CLNHGVS=NC_000002.12:g.178592116T>C;CLNREVSTAT=criteria_provided,_single_submitter;CLNSIG=Uncertain_significance;CLNVC=single_nucleotide_variant;CLNVCSO=SO:0001483;GENEINFO=TTN:7273|TTN-AS1:100506866;MC=SO:0001583|missense_variant;ORIGIN=0;RS=200290906;Pangolin=ENSG00000237298.10|3:0.14|8:-0.0ENSG00000155657.27|42:0.0|2:-0.0
chr2	178592175	178203	G	A	.	.	AF_ESP=0.00025;AF_EXAC=9e-05;ALLELEID=173003;CLNDN=Tibial_muscular_dystrophy|Myopathy,_myofibrillar,_9,_with_early_respiratory_failure|Dilated_cardiomyopathy_1G|Limb-girdle_muscular_dystrophy,_type_2J|Myopathy,_early-onset,_with_fatal_cardiomyopathy|Familial_hypertrophic_cardiomyopathy_9|not_specified|not_provided;CLNDISDB=MONDO:MONDO:0010870,MedGen:C1450052,OMIM:600334,Orphanet:ORPHA609|MONDO:MONDO:0011362,MedGen:C1863599,OMIM:603689,Orphanet:ORPHA178464|MONDO:MONDO:0011400,MedGen:C1858763,OMIM:604145|MONDO:MONDO:0012127,MedGen:C1837342,OMIM:608807,Orphanet:ORPHA140922|MONDO:MONDO:0012714,MedGen:C2673677,OMIM:611705,Orphanet:ORPHA289377|MONDO:MONDO:0013412,MedGen:C1861065,OMIM:613765|MedGen:CN169374|MedGen:CN517202;CLNHGVS=NC_000002.12:g.178592175G>A;CLNREVSTAT=criteria_provided,_conflicting_interpretations;CLNSIG=Conflicting_interpretations_of_pathogenicity;CLNSIGCONF=Benign(1),Likely_benign(2),Uncertain_significance(7);CLNVC=single_nucleotide_variant;CLNVCSO=SO:0001483;CLNVI=Illumina_Clinical_Services_Laboratory,Illumina:506062;GENEINFO=TTN:7273|TTN-AS1:100506866;MC=SO:0001583|missense_variant;ORIGIN=1;RS=369476725;Pangolin=ENSG00000237298.10|38:0.01|-1:-0.0ENSG00000155657.27|-17:0.0|30:-0.0
chr2	178592179	404897	T	C	.	.	ALLELEID=392012;CLNDN=Dilated_cardiomyopathy_1G|Limb-girdle_muscular_dystrophy,_type_2J;CLNDISDB=MONDO:MONDO:0011400,MedGen:C1858763,OMIM:604145|MONDO:MONDO:0012127,MedGen:C1837342,OMIM:608807,Orphanet:ORPHA140922;CLNHGVS=NC_000002.12:g.178592179T>C;CLNREVSTAT=criteria_provided,_single_submitter;CLNSIG=Uncertain_significance;CLNVC=single_nucleotide_variant;CLNVCSO=SO:0001483;GENEINFO=TTN:7273|TTN-AS1:100506866;MC=SO:0001583|missense_variant;ORIGIN=1;RS=1060500484;Pangolin=ENSG00000237298.10|39:0.08|-5:-0.0ENSG00000155657.27|-5:0.0|-21:-0.0
chr2	178592193	535436	T	C	.	.	ALLELEID=517059;CLNDN=Tibial_muscular_dystrophy|Myopathy,_myofibrillar,_9,_with_early_respiratory_failure|Dilated_cardiomyopathy_1G|Limb-girdle_muscular_dystrophy,_type_2J|Myopathy,_early-onset,_with_fatal_cardiomyopathy|Familial_hypertrophic_cardiomyopathy_9;CLNDISDB=MONDO:MONDO:0010870,MedGen:C1450052,OMIM:600334,Orphanet:ORPHA609|MONDO:MONDO:0011362,MedGen:C1863599,OMIM:603689,Orphanet:ORPHA178464|MONDO:MONDO:0011400,MedGen:C1858763,OMIM:604145|MONDO:MONDO:0012127,MedGen:C1837342,OMIM:608807,Orphanet:ORPHA140922|MONDO:MONDO:0012714,MedGen:C2673677,OMIM:611705,Orphanet:ORPHA289377|MONDO:MONDO:0013412,MedGen:C1861065,OMIM:613765;CLNHGVS=NC_000002.12:g.178592193T>C;CLNREVSTAT=criteria_provided,_multiple_submitters,_no_conflicts;CLNSIG=Uncertain_significance;CLNVC=single_nucleotide_variant;CLNVCSO=SO:0001483;GENEINFO=TTN:7273|TTN-AS1:100506866;MC=SO:0001583|missense_variant;ORIGIN=1;RS=1016296280;Pangolin=ENSG00000237298.10|-19:0.0|25:-0.01ENSG00000155657.27|1:0.0|-35:-0.0
chr2	178592197	535608	C	G	.	.	AF_ESP=8e-05;AF_EXAC=3e-05;ALLELEID=517215;CLNDN=Dilated_cardiomyopathy_1G|Limb-girdle_muscular_dystrophy,_type_2J;CLNDISDB=MONDO:MONDO:0011400,MedGen:C1858763,OMIM:604145|MONDO:MONDO:0012127,MedGen:C1837342,OMIM:608807,Orphanet:ORPHA140922;CLNHGVS=NC_000002.12:g.178592197C>G;CLNREVSTAT=criteria_provided,_single_submitter;CLNSIG=Uncertain_significance;CLNVC=single_nucleotide_variant;CLNVCSO=SO:0001483;GENEINFO=TTN:7273|TTN-AS1:100506866;MC=SO:0001583|missense_variant;ORIGIN=1;RS=374163882;Pangolin=ENSG00000237298.10|-23:0.0|21:-0.03ENSG00000155657.27|21:0.0|8:-0.0
chr2	178592197	47154	C	T	.	.	ALLELEID=56319;CLNDN=not_specified;CLNDISDB=MedGen:CN169374;CLNHGVS=NC_000002.12:g.178592197C>T;CLNREVSTAT=criteria_provided,_multiple_submitters,_no_conflicts;CLNSIG=Uncertain_significance;CLNVC=single_nucleotide_variant;CLNVCSO=SO:0001483;GENEINFO=TTN:7273|TTN-AS1:100506866;MC=SO:0001583|missense_variant;ORIGIN=1;RS=374163882;Pangolin=ENSG00000237298.10|-23:0.0|21:-0.04ENSG00000155657.27|-39:0.0|8:-0.0
chr2	178592247	202743	A	C	.	.	AF_EXAC=6e-05;ALLELEID=199172;CLNDN=Dilated_cardiomyopathy_1G|Limb-girdle_muscular_dystrophy,_type_2J|not_specified|not_provided;CLNDISDB=MONDO:MONDO:0011400,MedGen:C1858763,OMIM:604145|MONDO:MONDO:0012127,MedGen:C1837342,OMIM:608807,Orphanet:ORPHA140922|MedGen:CN169374|MedGen:CN517202;CLNHGVS=NC_000002.12:g.178592247A>C;CLNREVSTAT=criteria_provided,_multiple_submitters,_no_conflicts;CLNSIG=Uncertain_significance;CLNVC=single_nucleotide_variant;CLNVCSO=SO:0001483;GENEINFO=TTN:7273|TTN-AS1:100506866;MC=SO:0001583|missense_variant;ORIGIN=1;RS=755949982;Pangolin=ENSG00000237298.10|-34:0.01|16:-0.0ENSG00000155657.27|30:0.02|2:-0.0
chr2	178592257	404633	C	A	.	.	ALLELEID=391808;CLNDN=Dilated_cardiomyopathy_1G|Limb-girdle_muscular_dystrophy,_type_2J;CLNDISDB=MONDO:MONDO:0011400,MedGen:C1858763,OMIM:604145|MONDO:MONDO:0012127,MedGen:C1837342,OMIM:608807,Orphanet:ORPHA140922;CLNHGVS=NC_000002.12:g.178592257C>A;CLNREVSTAT=criteria_provided,_single_submitter;CLNSIG=Uncertain_significance;CLNVC=single_nucleotide_variant;CLNVCSO=SO:0001483;GENEINFO=TTN:7273|TTN-AS1:100506866;MC=SO:0001583|missense_variant;ORIGIN=1;RS=1060500395;Pangolin=ENSG00000237298.10|-44:0.0|14:-0.0ENSG00000155657.27|1:0.0|20:-0.01
chr2	178592272	229477	G	A	.	.	ALLELEID=228703;CLNDN=not_specified;CLNDISDB=MedGen:CN169374;CLNHGVS=NC_000002.12:g.178592272G>A;CLNREVSTAT=criteria_provided,_single_submitter;CLNSIG=Uncertain_significance;CLNVC=single_nucleotide_variant;CLNVCSO=SO:0001483;GENEINFO=TTN:7273|TTN-AS1:100506866;MC=SO:0001583|missense_variant;ORIGIN=1;RS=752854931;Pangolin=ENSG00000237298.10|-9:0.0|-1:-0.0ENSG00000155657.27|-14:0.0|5:-0.01
chr2	178592379	649995	C	T	.	.	ALLELEID=629135;CLNDN=Dilated_cardiomyopathy_1G|Limb-girdle_muscular_dystrophy,_type_2J;CLNDISDB=MONDO:MONDO:0011400,MedGen:C1858763,OMIM:604145|MONDO:MONDO:0012127,MedGen:C1837342,OMIM:608807,Orphanet:ORPHA140922;CLNHGVS=NC_000002.12:g.178592379C>T;CLNREVSTAT=criteria_provided,_single_submitter;CLNSIG=Uncertain_significance;CLNVC=single_nucleotide_variant;CLNVCSO=SO:0001483;GENEINFO=TTN:7273|TTN-AS1:100506866;MC=SO:0001583|missense_variant;ORIGIN=1;RS=1244294413;Pangolin=ENSG00000237298.10|10:0.0|27:-0.0ENSG00000155657.27|13:0.02|0:-0.15
chr2	178592387	165935	A	G	.	.	AF_EXAC=2e-05;ALLELEID=172864;CLNDN=not_specified;CLNDISDB=MedGen:CN169374;CLNHGVS=NC_000002.12:g.178592387A>G;CLNREVSTAT=criteria_provided,_single_submitter;CLNSIG=Uncertain_significance;CLNVC=single_nucleotide_variant;CLNVCSO=SO:0001483;GENEINFO=TTN:7273|TTN-AS1:100506866;MC=SO:0001583|missense_variant;ORIGIN=1;RS=727503589;Pangolin=ENSG00000237298.10|1:0.08|19:-0.0ENSG00000155657.27|-8:0.01|5:-0.0
chr2	178592432	332823	G	A	.	.	AF_EXAC=0.00011;ALLELEID=286196;CLNDN=Tibial_muscular_dystrophy|Myopathy,_myofibrillar,_9,_with_early_respiratory_failure|Dilated_cardiomyopathy_1G|Limb-girdle_muscular_dystrophy,_type_2J|Myopathy,_early-onset,_with_fatal_cardiomyopathy;CLNDISDB=MONDO:MONDO:0010870,MedGen:C1450052,OMIM:600334,Orphanet:ORPHA609|MONDO:MONDO:0011362,MedGen:C1863599,OMIM:603689,Orphanet:ORPHA178464|MONDO:MONDO:0011400,MedGen:C1858763,OMIM:604145|MONDO:MONDO:0012127,MedGen:C1837342,OMIM:608807,Orphanet:ORPHA140922|MONDO:MONDO:0012714,MedGen:C2673677,OMIM:611705,Orphanet:ORPHA289377;CLNHGVS=NC_000002.12:g.178592432G>A;CLNREVSTAT=criteria_provided,_conflicting_interpretations;CLNSIG=Conflicting_interpretations_of_pathogenicity;CLNSIGCONF=Benign(2),Uncertain_significance(3);CLNVC=single_nucleotide_variant;CLNVCSO=SO:0001483;CLNVI=Illumina_Clinical_Services_Laboratory,Illumina:578194;GENEINFO=TTN:7273|TTN-AS1:100506866;MC=SO:0001583|missense_variant;ORIGIN=1;RS=757911359;Pangolin=ENSG00000237298.10|7:0.0|-26:-0.0ENSG00000155657.27|40:0.0|-3:-0.0
chr2	178592435	229476	A	G	.	.	AF_TGP=0.0002;ALLELEID=228704;CLNDN=not_specified;CLNDISDB=MedGen:CN169374;CLNHGVS=NC_000002.12:g.178592435A>G;CLNREVSTAT=criteria_provided,_single_submitter;CLNSIG=Uncertain_significance;CLNVC=single_nucleotide_variant;CLNVCSO=SO:0001483;GENEINFO=TTN:7273|TTN-AS1:100506866;MC=SO:0001583|missense_variant;ORIGIN=1;RS=547180437;Pangolin=ENSG00000237298.10|-29:0.01|31:-0.0ENSG00000155657.27|18:0.0|-6:-0.0
chr2	178592459	805721	T	C	.	.	ALLELEID=792937;CLNDN=not_provided;CLNDISDB=MedGen:CN517202;CLNHGVS=NC_000002.12:g.178592459T>C;CLNREVSTAT=criteria_provided,_single_submitter;CLNSIG=Uncertain_significance;CLNVC=single_nucleotide_variant;CLNVCSO=SO:0001483;GENEINFO=TTN:7273|TTN-AS1:100506866;MC=SO:0001583|missense_variant;ORIGIN=1;RS=1576123979;Pangolin=ENSG00000237298.10|-41:0.0|-8:-0.0ENSG00000155657.27|1:0.0|-30:-0.0
chr2	178592471	515667	C	T	.	.	AF_ESP=8e-05;ALLELEID=499096;CLNDN=Tibial_muscular_dystrophy|Myopathy,_myofibrillar,_9,_with_early_respiratory_failure|Dilated_cardiomyopathy_1G|Limb-girdle_muscular_dystrophy,_type_2J|Myopathy,_early-onset,_with_fatal_cardiomyopathy|not_specified;CLNDISDB=MONDO:MONDO:0010870,MedGen:C1450052,OMIM:600334,Orphanet:ORPHA609|MONDO:MONDO:0011362,MedGen:C1863599,OMIM:603689,Orphanet:ORPHA178464|MONDO:MONDO:0011400,MedGen:C1858763,OMIM:604145|MONDO:MONDO:0012127,MedGen:C1837342,OMIM:608807,Orphanet:ORPHA140922|MONDO:MONDO:0012714,MedGen:C2673677,OMIM:611705,Orphanet:ORPHA289377|MedGen:CN169374;CLNHGVS=NC_000002.12:g.178592471C>T;CLNREVSTAT=criteria_provided,_conflicting_interpretations;CLNSIG=Conflicting_interpretations_of_pathogenicity;CLNSIGCONF=Benign(2),Likely_benign(1),Uncertain_significance(3);CLNVC=single_nucleotide_variant;CLNVCSO=SO:0001483;CLNVI=Illumina_Clinical_Services_Laboratory,Illumina:257558;GENEINFO=TTN:7273|TTN-AS1:100506866;MC=SO:0001583|missense_variant;ORIGIN=1;RS=201457934;Pangolin=ENSG00000237298.10|49:0.0|-5:-0.0ENSG00000155657.27|11:0.0|1:-0.0
chr2	178592501	178881	A	C	.	.	AF_EXAC=8e-05;ALLELEID=173004;CLNDN=not_specified;CLNDISDB=MedGen:CN169374;CLNHGVS=NC_000002.12:g.178592501A>C;CLNREVSTAT=criteria_provided,_single_submitter;CLNSIG=Uncertain_significance;CLNVC=single_nucleotide_variant;CLNVCSO=SO:0001483;GENEINFO=TTN:7273|TTN-AS1:100506866;MC=SO:0001583|missense_variant;ORIGIN=1;RS=727504511;Pangolin=ENSG00000237298.10|49:0.0|-35:-0.0ENSG00000155657.27|-11:0.0|-7:-0.0
chr2	178592503	501746	A	G	.	.	ALLELEID=493170;CLNDN=not_provided;CLNDISDB=MedGen:CN517202;CLNHGVS=NC_000002.12:g.178592503A>G;CLNREVSTAT=criteria_provided,_single_submitter;CLNSIG=Uncertain_significance;CLNVC=single_nucleotide_variant;CLNVCSO=SO:0001483;GENEINFO=TTN:7273|TTN-AS1:100506866;MC=SO:0001819|synonymous_variant;ORIGIN=1;RS=972823319;Pangolin=ENSG00000237298.10|-37:0.0|10:-0.0ENSG00000155657.27|-9:0.0|-11:-0.0
chr2	178592516	405007	T	C	.	.	AF_EXAC=2e-05;ALLELEID=391946;CLNDN=Dilated_cardiomyopathy_1G|Limb-girdle_muscular_dystrophy,_type_2J|not_provided;CLNDISDB=MONDO:MONDO:0011400,MedGen:C1858763,OMIM:604145|MONDO:MONDO:0012127,MedGen:C1837342,OMIM:608807,Orphanet:ORPHA140922|MedGen:CN517202;CLNHGVS=NC_000002.12:g.178592516T>C;CLNREVSTAT=criteria_provided,_multiple_submitters,_no_conflicts;CLNSIG=Uncertain_significance;CLNVC=single_nucleotide_variant;CLNVCSO=SO:0001483;GENEINFO=TTN:7273|TTN-AS1:100506866;MC=SO:0001583|missense_variant;ORIGIN=1;RS=764259290;Pangolin=ENSG00000237298.10|2:0.0|34:-0.0ENSG00000155657.27|-1:0.0|-24:-0.0
chr2	178592531	467328	C	G	.	.	AF_ESP=8e-05;AF_EXAC=7e-05;ALLELEID=449700;CLNDN=Dilated_cardiomyopathy_1G|Limb-girdle_muscular_dystrophy,_type_2J|not_specified;CLNDISDB=MONDO:MONDO:0011400,MedGen:C1858763,OMIM:604145|MONDO:MONDO:0012127,MedGen:C1837342,OMIM:608807,Orphanet:ORPHA140922|MedGen:CN169374;CLNHGVS=NC_000002.12:g.178592531C>G;CLNREVSTAT=criteria_provided,_multiple_submitters,_no_conflicts;CLNSIG=Uncertain_significance;CLNVC=single_nucleotide_variant;CLNVCSO=SO:0001483;GENEINFO=TTN:7273|TTN-AS1:100506866;MC=SO:0001583|missense_variant;ORIGIN=1;RS=376465623;Pangolin=ENSG00000237298.10|17:0.0|-13:-0.0ENSG00000155657.27|-3:0.0|-1:-0.0
chr2	178592554	467327	T	G	.	.	ALLELEID=449494;CLNDN=Dilated_cardiomyopathy_1G|Limb-girdle_muscular_dystrophy,_type_2J;CLNDISDB=MONDO:MONDO:0011400,MedGen:C1858763,OMIM:604145|MONDO:MONDO:0012127,MedGen:C1837342,OMIM:608807,Orphanet:ORPHA140922;CLNHGVS=NC_000002.12:g.178592554T>G;CLNREVSTAT=criteria_provided,_single_submitter;CLNSIG=Uncertain_significance;CLNVC=single_nucleotide_variant;CLNVCSO=SO:0001483;GENEINFO=TTN:7273|TTN-AS1:100506866;MC=SO:0001583|missense_variant;ORIGIN=1;RS=1553647180;Pangolin=ENSG00000237298.10|-6:0.0|42:-0.0ENSG00000155657.27|0:0.0|-2:-0.0
chr2	178592587	808979	A	G	.	.	ALLELEID=794953;CLNDN=not_provided;CLNDISDB=MedGen:CN517202;CLNHGVS=NC_000002.12:g.178592587A>G;CLNREVSTAT=criteria_provided,_single_submitter;CLNSIG=Uncertain_significance;CLNVC=single_nucleotide_variant;CLNVCSO=SO:0001483;GENEINFO=TTN:7273|TTN-AS1:100506866;MC=SO:0001819|synonymous_variant;ORIGIN=1;RS=1576125620;Pangolin=ENSG00000237298.10|-37:0.0|-39:-0.0ENSG00000155657.27|-33:0.0|3:-0.0
chr2	178592603	238813	C	T	.	.	AF_EXAC=0.00017;ALLELEID=238454;CLNDN=Primary_dilated_cardiomyopathy|Dilated_cardiomyopathy_1G|Limb-girdle_muscular_dystrophy,_type_2J;CLNDISDB=EFO:EFO_0000407,Human_Phenotype_Ontology:HP:0001644,Human_Phenotype_Ontology:HP:0001725,Human_Phenotype_Ontology:HP:0005159,Human_Phenotype_Ontology:HP:0200130,MONDO:MONDO:0005021,MeSH:D002311,MedGen:C0007193,Orphanet:ORPHA217604,SNOMED_CT:195021004,SNOMED_CT:399020009|MONDO:MONDO:0011400,MedGen:C1858763,OMIM:604145|MONDO:MONDO:0012127,MedGen:C1837342,OMIM:608807,Orphanet:ORPHA140922;CLNHGVS=NC_000002.12:g.178592603C>T;CLNREVSTAT=criteria_provided,_conflicting_interpretations;CLNSIG=Conflicting_interpretations_of_pathogenicity;CLNSIGCONF=Likely_benign(1),Uncertain_significance(1);CLNVC=single_nucleotide_variant;CLNVCSO=SO:0001483;GENEINFO=TTN:7273|TTN-AS1:100506866;MC=SO:0001583|missense_variant;ORIGIN=1;RS=202206216;Pangolin=ENSG00000237298.10|-7:0.0|41:-0.0ENSG00000155657.27|-13:0.0|5:-0.0
chr2	178592604	191932	C	T	.	.	ALLELEID=189577;CLNDN=not_provided;CLNDISDB=MedGen:CN517202;CLNHGVS=NC_000002.12:g.178592604C>T;CLNREVSTAT=criteria_provided,_single_submitter;CLNSIG=Uncertain_significance;CLNVC=single_nucleotide_variant;CLNVCSO=SO:0001483;GENEINFO=TTN:7273|TTN-AS1:100506866;MC=SO:0001583|missense_variant;ORIGIN=0;RS=786205306;Pangolin=ENSG00000237298.10|40:0.0|27:-0.0ENSG00000155657.27|4:0.0|-14:-0.0
chr2	178592621	596016	T	C	.	.	AF_EXAC=2e-05;ALLELEID=587077;CLNDN=not_provided;CLNDISDB=MedGen:CN517202;CLNHGVS=NC_000002.12:g.178592621T>C;CLNREVSTAT=criteria_provided,_single_submitter;CLNSIG=Uncertain_significance;CLNVC=single_nucleotide_variant;CLNVCSO=SO:0001483;GENEINFO=TTN:7273|TTN-AS1:100506866;MC=SO:0001583|missense_variant;ORIGIN=1;RS=776032119;Pangolin=ENSG00000237298.10|10:0.0|23:-0.0ENSG00000155657.27|-13:0.0|39:-0.0
chr2	178592624	467326	C	G	.	.	ALLELEID=449682;CLNDN=Dilated_cardiomyopathy_1G|Limb-girdle_muscular_dystrophy,_type_2J;CLNDISDB=MONDO:MONDO:0011400,MedGen:C1858763,OMIM:604145|MONDO:MONDO:0012127,MedGen:C1837342,OMIM:608807,Orphanet:ORPHA140922;CLNHGVS=NC_000002.12:g.178592624C>G;CLNREVSTAT=criteria_provided,_single_submitter;CLNSIG=Uncertain_significance;CLNVC=single_nucleotide_variant;CLNVCSO=SO:0001483;GENEINFO=TTN:7273|TTN-AS1:100506866;MC=SO:0001583|missense_variant;ORIGIN=1;RS=1553647309;Pangolin=ENSG00000237298.10|-28:0.0|20:-0.0ENSG00000155657.27|36:0.01|-16:-0.0
chr2	178592640	586892	C	T	.	.	ALLELEID=576606;CLNDN=not_provided;CLNDISDB=MedGen:CN517202;CLNHGVS=NC_000002.12:g.178592640C>T;CLNREVSTAT=criteria_provided,_single_submitter;CLNSIG=Uncertain_significance;CLNVC=single_nucleotide_variant;CLNVCSO=SO:0001483;GENEINFO=TTN:7273|TTN-AS1:100506866;MC=SO:0001583|missense_variant;ORIGIN=1;RS=1352997069;Pangolin=ENSG00000237298.10|-44:0.0|4:-0.0ENSG00000155657.27|20:0.01|-32:-0.0
chr2	178592645	229475	A	T	.	.	AF_EXAC=2e-05;ALLELEID=228705;CLNDN=not_specified;CLNDISDB=MedGen:CN169374;CLNHGVS=NC_000002.12:g.178592645A>T;CLNREVSTAT=criteria_provided,_single_submitter;CLNSIG=Uncertain_significance;CLNVC=single_nucleotide_variant;CLNVCSO=SO:0001483;GENEINFO=TTN:7273|TTN-AS1:100506866;MC=SO:0001583|missense_variant;ORIGIN=1;RS=768765076;Pangolin=ENSG00000237298.10|-1:0.0|10:-0.0ENSG00000155657.27|15:0.0|15:-0.01
chr2	178592646	195917	T	G	.	.	AF_EXAC=2e-05;ALLELEID=193078;CLNDN=Dilated_cardiomyopathy_1G|Limb-girdle_muscular_dystrophy,_type_2J|not_provided;CLNDISDB=MONDO:MONDO:0011400,MedGen:C1858763,OMIM:604145|MONDO:MONDO:0012127,MedGen:C1837342,OMIM:608807,Orphanet:ORPHA140922|MedGen:CN517202;CLNHGVS=NC_000002.12:g.178592646T>G;CLNREVSTAT=criteria_provided,_multiple_submitters,_no_conflicts;CLNSIG=Uncertain_significance;CLNVC=single_nucleotide_variant;CLNVCSO=SO:0001483;GENEINFO=TTN:7273|TTN-AS1:100506866;MC=SO:0001583|missense_variant;ORIGIN=1;RS=771610118;Pangolin=ENSG00000237298.10|1:0.0|-2:-0.0ENSG00000155657.27|-38:0.0|14:-0.0
chr2	178592772	137799	C	T	.	.	AF_ESP=8e-05;AF_EXAC=0.00018;AF_TGP=0.001;ALLELEID=141502;CLNDN=Ventricular_tachycardia|Cardiomyopathy|Tibial_muscular_dystrophy|Myopathy,_myofibrillar,_9,_with_early_respiratory_failure|Dilated_cardiomyopathy_1G|Limb-girdle_muscular_dystrophy,_type_2J|Myopathy,_early-onset,_with_fatal_cardiomyopathy|not_specified|Cardiovascular_phenotype|not_provided;CLNDISDB=EFO:EFO_0005306,Human_Phenotype_Ontology:HP:0004756,MONDO:MONDO:0005477,MedGen:C0042514,SNOMED_CT:25569003|Human_Phenotype_Ontology:HP:0001638,MONDO:MONDO:0004994,MedGen:C0878544,Orphanet:ORPHA167848,SNOMED_CT:85898001|MONDO:MONDO:0010870,MedGen:C1450052,OMIM:600334,Orphanet:ORPHA609|MONDO:MONDO:0011362,MedGen:C1863599,OMIM:603689,Orphanet:ORPHA178464|MONDO:MONDO:0011400,MedGen:C1858763,OMIM:604145|MONDO:MONDO:0012127,MedGen:C1837342,OMIM:608807,Orphanet:ORPHA140922|MONDO:MONDO:0012714,MedGen:C2673677,OMIM:611705,Orphanet:ORPHA289377|MedGen:CN169374|MedGen:CN230736|MedGen:CN517202;CLNHGVS=NC_000002.12:g.178592772C>T;CLNREVSTAT=criteria_provided,_conflicting_interpretations;CLNSIG=Conflicting_interpretations_of_pathogenicity;CLNSIGCONF=Benign(4),Likely_benign(5),Uncertain_significance(5);CLNVC=single_nucleotide_variant;CLNVCSO=SO:0001483;CLNVI=Illumina_Clinical_Services_Laboratory,Illumina:751926;GENEINFO=TTN:7273|TTN-AS1:100506866;MC=SO:0001627|intron_variant;ORIGIN=1;RS=142095604;Pangolin=ENSG00000237298.10|22:0.01|-15:-0.0ENSG00000155657.27|3:0.02|3:-0.0
chr2	178592778	289524	G	A	.	.	AF_EXAC=7e-05;AF_TGP=0.0006;ALLELEID=273761;CLNDN=Tibial_muscular_dystrophy|Myopathy,_myofibrillar,_9,_with_early_respiratory_failure|Dilated_cardiomyopathy_1G|Limb-girdle_muscular_dystrophy,_type_2J|Myopathy,_early-onset,_with_fatal_cardiomyopathy|not_provided;CLNDISDB=MONDO:MONDO:0010870,MedGen:C1450052,OMIM:600334,Orphanet:ORPHA609|MONDO:MONDO:0011362,MedGen:C1863599,OMIM:603689,Orphanet:ORPHA178464|MONDO:MONDO:0011400,MedGen:C1858763,OMIM:604145|MONDO:MONDO:0012127,MedGen:C1837342,OMIM:608807,Orphanet:ORPHA140922|MONDO:MONDO:0012714,MedGen:C2673677,OMIM:611705,Orphanet:ORPHA289377|MedGen:CN517202;CLNHGVS=NC_000002.12:g.178592778G>A;CLNREVSTAT=criteria_provided,_conflicting_interpretations;CLNSIG=Conflicting_interpretations_of_pathogenicity;CLNSIGCONF=Benign(2),Uncertain_significance(4);CLNVC=single_nucleotide_variant;CLNVCSO=SO:0001483;CLNVI=Illumina_Clinical_Services_Laboratory,Illumina:222579;GENEINFO=TTN:7273|TTN-AS1:100506866;MC=SO:0001583|missense_variant;ORIGIN=1;RS=555577161;Pangolin=ENSG00000237298.10|16:0.05|1:-0.0ENSG00000155657.27|2:0.02|-3:-0.06
chr2	178592779	467325	C	G	.	.	ALLELEID=449702;CLNDN=Dilated_cardiomyopathy_1G|Limb-girdle_muscular_dystrophy,_type_2J;CLNDISDB=MONDO:MONDO:0011400,MedGen:C1858763,OMIM:604145|MONDO:MONDO:0012127,MedGen:C1837342,OMIM:608807,Orphanet:ORPHA140922;CLNHGVS=NC_000002.12:g.178592779C>G;CLNREVSTAT=criteria_provided,_single_submitter;CLNSIG=Uncertain_significance;CLNVC=single_nucleotide_variant;CLNVCSO=SO:0001483;GENEINFO=TTN:7273|TTN-AS1:100506866;MC=SO:0001583|missense_variant;ORIGIN=1;RS=1327554085;Pangolin=ENSG00000237298.10|12:0.0|15:-0.06ENSG00000155657.27|-4:0.01|-4:-0.0
chr2	178592797	47151	T	C	.	.	AF_ESP=0.0005;AF_EXAC=0.0013;AF_TGP=0.0004;ALLELEID=56316;CLNDN=Tibial_muscular_dystrophy|Myopathy,_myofibrillar,_9,_with_early_respiratory_failure|Dilated_cardiomyopathy_1G|Limb-girdle_muscular_dystrophy,_type_2J|Myopathy,_early-onset,_with_fatal_cardiomyopathy|not_specified;CLNDISDB=MONDO:MONDO:0010870,MedGen:C1450052,OMIM:600334,Orphanet:ORPHA609|MONDO:MONDO:0011362,MedGen:C1863599,OMIM:603689,Orphanet:ORPHA178464|MONDO:MONDO:0011400,MedGen:C1858763,OMIM:604145|MONDO:MONDO:0012127,MedGen:C1837342,OMIM:608807,Orphanet:ORPHA140922|MONDO:MONDO:0012714,MedGen:C2673677,OMIM:611705,Orphanet:ORPHA289377|MedGen:CN169374;CLNHGVS=NC_000002.12:g.178592797T>C;CLNREVSTAT=criteria_provided,_conflicting_interpretations;CLNSIG=Conflicting_interpretations_of_pathogenicity;CLNSIGCONF=Benign(4),Likely_benign(2),Uncertain_significance(3);CLNVC=single_nucleotide_variant;CLNVCSO=SO:0001483;CLNVI=Illumina_Clinical_Services_Laboratory,Illumina:656059;GENEINFO=TTN:7273|TTN-AS1:100506866;MC=SO:0001819|synonymous_variant;ORIGIN=1;RS=188063446;Pangolin=ENSG00000237298.10|-3:0.1|44:0.0ENSG00000155657.27|0:0.0|-22:-0.0
chr2	178592800	47150	C	T	.	.	AF_ESP=0.00083;AF_EXAC=0.00032;AF_TGP=0.0002;ALLELEID=56315;CLNDN=Tibial_muscular_dystrophy|Myopathy,_myofibrillar,_9,_with_early_respiratory_failure|Dilated_cardiomyopathy_1G|Limb-girdle_muscular_dystrophy,_type_2J|Myopathy,_early-onset,_with_fatal_cardiomyopathy|not_specified|Cardiovascular_phenotype|none_provided;CLNDISDB=MONDO:MONDO:0010870,MedGen:C1450052,OMIM:600334,Orphanet:ORPHA609|MONDO:MONDO:0011362,MedGen:C1863599,OMIM:603689,Orphanet:ORPHA178464|MONDO:MONDO:0011400,MedGen:C1858763,OMIM:604145|MONDO:MONDO:0012127,MedGen:C1837342,OMIM:608807,Orphanet:ORPHA140922|MONDO:MONDO:0012714,MedGen:C2673677,OMIM:611705,Orphanet:ORPHA289377|MedGen:CN169374|MedGen:CN230736|MedGen:CN235283;CLNHGVS=NC_000002.12:g.178592800C>T;CLNREVSTAT=criteria_provided,_conflicting_interpretations;CLNSIG=Conflicting_interpretations_of_pathogenicity;CLNSIGCONF=Benign(3),Likely_benign(6),Uncertain_significance(3);CLNVC=single_nucleotide_variant;CLNVCSO=SO:0001483;CLNVI=ARUP_Laboratories,_Molecular_Genetics_and_Genomics,ARUP_Laboratories:1781139|Illumina_Clinical_Services_Laboratory,Illumina:155910;GENEINFO=TTN:7273|TTN-AS1:100506866;MC=SO:0001819|synonymous_variant;ORIGIN=1;RS=367622770;Pangolin=ENSG00000237298.10|-45:0.0|-6:-0.01ENSG00000155657.27|-25:0.0|-25:-0.0
chr2	178592801	47149	T	C	.	.	AF_ESP=0.00075;AF_EXAC=0.00013;AF_TGP=0.0006;ALLELEID=56314;CLNDN=Dilated_cardiomyopathy_1G|Limb-girdle_muscular_dystrophy,_type_2J|not_specified|not_provided;CLNDISDB=MONDO:MONDO:0011400,MedGen:C1858763,OMIM:604145|MONDO:MONDO:0012127,MedGen:C1837342,OMIM:608807,Orphanet:ORPHA140922|MedGen:CN169374|MedGen:CN517202;CLNHGVS=NC_000002.12:g.178592801T>C;CLNREVSTAT=criteria_provided,_conflicting_interpretations;CLNSIG=Conflicting_interpretations_of_pathogenicity;CLNSIGCONF=Benign(1),Likely_benign(3),Uncertain_significance(3);CLNVC=single_nucleotide_variant;CLNVCSO=SO:0001483;GENEINFO=TTN:7273|TTN-AS1:100506866;MC=SO:0001583|missense_variant;ORIGIN=1;RS=371719028;Pangolin=ENSG00000237298.10|-46:0.0|-7:-0.03ENSG00000155657.27|-26:0.0|-26:-0.01
chr2	178592803	195845	C	T	.	.	AF_ESP=0.00033;AF_EXAC=0.00017;AF_TGP=0.0004;ALLELEID=193006;CLNDN=Cardiomyopathy|Dilated_cardiomyopathy_1G|Limb-girdle_muscular_dystrophy,_type_2J|not_specified|Cardiovascular_phenotype|not_provided;CLNDISDB=Human_Phenotype_Ontology:HP:0001638,MONDO:MONDO:0004994,MedGen:C0878544,Orphanet:ORPHA167848,SNOMED_CT:85898001|MONDO:MONDO:0011400,MedGen:C1858763,OMIM:604145|MONDO:MONDO:0012127,MedGen:C1837342,OMIM:608807,Orphanet:ORPHA140922|MedGen:CN169374|MedGen:CN230736|MedGen:CN517202;CLNHGVS=NC_000002.12:g.178592803C>T;CLNREVSTAT=criteria_provided,_conflicting_interpretations;CLNSIG=Conflicting_interpretations_of_pathogenicity;CLNSIGCONF=Benign(1),Likely_benign(3),Uncertain_significance(1);CLNVC=single_nucleotide_variant;CLNVCSO=SO:0001483;GENEINFO=TTN:7273|TTN-AS1:100506866;MC=SO:0001819|synonymous_variant;ORIGIN=1;RS=377180286;Pangolin=ENSG00000237298.10|-2:0.0|-9:-0.08ENSG00000155657.27|-28:0.0|-28:-0.01
chr2	178592825	467324	T	A	.	.	AF_EXAC=3e-05;ALLELEID=449684;CLNDN=Dilated_cardiomyopathy_1G|Limb-girdle_muscular_dystrophy,_type_2J;CLNDISDB=MONDO:MONDO:0011400,MedGen:C1858763,OMIM:604145|MONDO:MONDO:0012127,MedGen:C1837342,OMIM:608807,Orphanet:ORPHA140922;CLNHGVS=NC_000002.12:g.178592825T>A;CLNREVSTAT=criteria_provided,_single_submitter;CLNSIG=Uncertain_significance;CLNVC=single_nucleotide_variant;CLNVCSO=SO:0001483;GENEINFO=TTN:7273|TTN-AS1:100506866;MC=SO:0001583|missense_variant;ORIGIN=1;RS=766141647;Pangolin=ENSG00000237298.10|38:0.0|-31:-0.02ENSG00000155657.27|-50:0.0|-50:-0.0
chr2	178592837	202742	T	C	.	.	AF_EXAC=0.00056;AF_TGP=0.0008;ALLELEID=199174;CLNDN=Tibial_muscular_dystrophy|Myopathy,_myofibrillar,_9,_with_early_respiratory_failure|Dilated_cardiomyopathy_1G|Limb-girdle_muscular_dystrophy,_type_2J|Myopathy,_early-onset,_with_fatal_cardiomyopathy|not_specified|Cardiovascular_phenotype;CLNDISDB=MONDO:MONDO:0010870,MedGen:C1450052,OMIM:600334,Orphanet:ORPHA609|MONDO:MONDO:0011362,MedGen:C1863599,OMIM:603689,Orphanet:ORPHA178464|MONDO:MONDO:0011400,MedGen:C1858763,OMIM:604145|MONDO:MONDO:0012127,MedGen:C1837342,OMIM:608807,Orphanet:ORPHA140922|MONDO:MONDO:0012714,MedGen:C2673677,OMIM:611705,Orphanet:ORPHA289377|MedGen:CN169374|MedGen:CN230736;CLNHGVS=NC_000002.12:g.178592837T>C;CLNREVSTAT=criteria_provided,_conflicting_interpretations;CLNSIG=Conflicting_interpretations_of_pathogenicity;CLNSIGCONF=Benign(5),Likely_benign(1),Uncertain_significance(4);CLNVC=single_nucleotide_variant;CLNVCSO=SO:0001483;CLNVI=Illumina_Clinical_Services_Laboratory,Illumina:604205;GENEINFO=TTN:7273|TTN-AS1:100506866;MC=SO:0001583|missense_variant;ORIGIN=1;RS=563969986;Pangolin=ENSG00000237298.10|27:0.0|-43:-0.01ENSG00000155657.27|5:0.0|26:-0.0
chr2	178592861	502581	T	C	.	.	AF_EXAC=2e-05;ALLELEID=494004;CLNDN=not_provided;CLNDISDB=MedGen:CN517202;CLNHGVS=NC_000002.12:g.178592861T>C;CLNREVSTAT=criteria_provided,_single_submitter;CLNSIG=Uncertain_significance;CLNVC=single_nucleotide_variant;CLNVCSO=SO:0001483;GENEINFO=TTN:7273|TTN-AS1:100506866;MC=SO:0001583|missense_variant;ORIGIN=1;RS=755651839;Pangolin=ENSG00000237298.10|2:0.05|-2:-0.0ENSG00000155657.27|1:0.03|2:-0.0
chr2	178592871	915566	C	A	.	.	ALLELEID=903801;CLNDN=Cardiomyopathy;CLNDISDB=Human_Phenotype_Ontology:HP:0001638,MONDO:MONDO:0004994,MedGen:C0878544,Orphanet:ORPHA167848,SNOMED_CT:85898001;CLNHGVS=NC_000002.12:g.178592871C>A;CLNREVSTAT=criteria_provided,_single_submitter;CLNSIG=Uncertain_significance;CLNVC=single_nucleotide_variant;CLNVCSO=SO:0001483;GENEINFO=TTN:7273|TTN-AS1:100506866;MC=SO:0001583|missense_variant;ORIGIN=1;Pangolin=ENSG00000237298.10|2:0.0|-7:-0.0ENSG00000155657.27|-7:0.0|0:-0.0
chr2	178592871	130675	C	T	.	.	AF_ESP=0.00033;AF_EXAC=8e-05;ALLELEID=136121;CLNDN=Tibial_muscular_dystrophy|Myopathy,_myofibrillar,_9,_with_early_respiratory_failure|Dilated_cardiomyopathy_1G|Limb-girdle_muscular_dystrophy,_type_2J|Myopathy,_early-onset,_with_fatal_cardiomyopathy|not_specified|not_provided;CLNDISDB=MONDO:MONDO:0010870,MedGen:C1450052,OMIM:600334,Orphanet:ORPHA609|MONDO:MONDO:0011362,MedGen:C1863599,OMIM:603689,Orphanet:ORPHA178464|MONDO:MONDO:0011400,MedGen:C1858763,OMIM:604145|MONDO:MONDO:0012127,MedGen:C1837342,OMIM:608807,Orphanet:ORPHA140922|MONDO:MONDO:0012714,MedGen:C2673677,OMIM:611705,Orphanet:ORPHA289377|MedGen:CN169374|MedGen:CN517202;CLNHGVS=NC_000002.12:g.178592871C>T;CLNREVSTAT=criteria_provided,_conflicting_interpretations;CLNSIG=Conflicting_interpretations_of_pathogenicity;CLNSIGCONF=Benign(2),Likely_benign(2),Uncertain_significance(6);CLNVC=single_nucleotide_variant;CLNVCSO=SO:0001483;CLNVI=Illumina_Clinical_Services_Laboratory,Illumina:684540;GENEINFO=TTN:7273|TTN-AS1:100506866;MC=SO:0001583|missense_variant;ORIGIN=1;RS=200732032;Pangolin=ENSG00000237298.10|30:0.0|-7:-0.0ENSG00000155657.27|-2:0.0|-8:-0.0
chr2	178592872	130674	G	A	.	.	AF_EXAC=2e-05;ALLELEID=136120;CLNDN=Tibial_muscular_dystrophy|Myopathy,_myofibrillar,_9,_with_early_respiratory_failure|Dilated_cardiomyopathy_1G|Limb-girdle_muscular_dystrophy,_type_2J|Myopathy,_early-onset,_with_fatal_cardiomyopathy|not_specified;CLNDISDB=MONDO:MONDO:0010870,MedGen:C1450052,OMIM:600334,Orphanet:ORPHA609|MONDO:MONDO:0011362,MedGen:C1863599,OMIM:603689,Orphanet:ORPHA178464|MONDO:MONDO:0011400,MedGen:C1858763,OMIM:604145|MONDO:MONDO:0012127,MedGen:C1837342,OMIM:608807,Orphanet:ORPHA140922|MONDO:MONDO:0012714,MedGen:C2673677,OMIM:611705,Orphanet:ORPHA289377|MedGen:CN169374;CLNHGVS=NC_000002.12:g.178592872G>A;CLNREVSTAT=criteria_provided,_conflicting_interpretations;CLNSIG=Conflicting_interpretations_of_pathogenicity;CLNSIGCONF=Benign(3),Uncertain_significance(3);CLNVC=single_nucleotide_variant;CLNVCSO=SO:0001483;CLNVI=Illumina_Clinical_Services_Laboratory,Illumina:102503;GENEINFO=TTN:7273|TTN-AS1:100506866;MC=SO:0001819|synonymous_variant;ORIGIN=1;RS=587780491;Pangolin=ENSG00000237298.10|-9:0.0|-8:-0.0ENSG00000155657.27|29:0.0|-8:-0.0
chr2	178592876	405023	C	T	.	.	AF_EXAC=2e-05;AF_TGP=0.0002;ALLELEID=392016;CLNDN=Dilated_cardiomyopathy_1G|Limb-girdle_muscular_dystrophy,_type_2J|not_provided;CLNDISDB=MONDO:MONDO:0011400,MedGen:C1858763,OMIM:604145|MONDO:MONDO:0012127,MedGen:C1837342,OMIM:608807,Orphanet:ORPHA140922|MedGen:CN517202;CLNHGVS=NC_000002.12:g.178592876C>T;CLNREVSTAT=criteria_provided,_multiple_submitters,_no_conflicts;CLNSIG=Uncertain_significance;CLNVC=single_nucleotide_variant;CLNVCSO=SO:0001483;GENEINFO=TTN:7273|TTN-AS1:100506866;MC=SO:0001583|missense_variant;ORIGIN=1;RS=142791877;Pangolin=ENSG00000237298.10|25:0.0|8:-0.0ENSG00000155657.27|-2:0.0|-12:-0.0
chr2	178592883	202741	C	T	.	.	AF_ESP=0.00025;AF_EXAC=2e-05;ALLELEID=199175;CLNDN=not_specified|Cardiovascular_phenotype|not_provided;CLNDISDB=MedGen:CN169374|MedGen:CN230736|MedGen:CN517202;CLNHGVS=NC_000002.12:g.178592883C>T;CLNREVSTAT=criteria_provided,_multiple_submitters,_no_conflicts;CLNSIG=Uncertain_significance;CLNVC=single_nucleotide_variant;CLNVCSO=SO:0001483;GENEINFO=TTN:7273|TTN-AS1:100506866;MC=SO:0001583|missense_variant;ORIGIN=1;RS=372802352;Pangolin=ENSG00000237298.10|18:0.0|-19:-0.0ENSG00000155657.27|-2:0.0|5:-0.0
chr2	178592894	618456	T	C	.	.	ALLELEID=609451;CLNDN=not_provided;CLNDISDB=MedGen:CN517202;CLNHGVS=NC_000002.12:g.178592894T>C;CLNREVSTAT=criteria_provided,_single_submitter;CLNSIG=Uncertain_significance;CLNVC=single_nucleotide_variant;CLNVCSO=SO:0001483;CLNVI=ARUP_Laboratories,_Molecular_Genetics_and_Genomics,ARUP_Laboratories:205580;GENEINFO=TTN:7273|TTN-AS1:100506866;MC=SO:0001583|missense_variant;ORIGIN=1;RS=1559607092;Pangolin=ENSG00000237298.10|-30:0.01|7:-0.0ENSG00000155657.27|1:0.0|-30:-0.0
chr2	178592913	987783	A	C	.	.	ALLELEID=975766;CLNDN=not_specified;CLNDISDB=MedGen:CN169374;CLNHGVS=NC_000002.12:g.178592913A>C;CLNREVSTAT=criteria_provided,_single_submitter;CLNSIG=Uncertain_significance;CLNVC=single_nucleotide_variant;CLNVCSO=SO:0001483;GENEINFO=TTN:7273|TTN-AS1:100506866;MC=SO:0001583|missense_variant;ORIGIN=1;Pangolin=ENSG00000237298.10|-12:0.0|-29:-0.0ENSG00000155657.27|1:0.0|2:-0.0
chr2	178592919	893913	G	A	.	.	ALLELEID=881810;CLNDN=Tibial_muscular_dystrophy|Myopathy,_myofibrillar,_9,_with_early_respiratory_failure|Dilated_cardiomyopathy_1G|Limb-girdle_muscular_dystrophy,_type_2J|Myopathy,_early-onset,_with_fatal_cardiomyopathy;CLNDISDB=MONDO:MONDO:0010870,MedGen:C1450052,OMIM:600334,Orphanet:ORPHA609|MONDO:MONDO:0011362,MedGen:C1863599,OMIM:603689,Orphanet:ORPHA178464|MONDO:MONDO:0011400,MedGen:C1858763,OMIM:604145|MONDO:MONDO:0012127,MedGen:C1837342,OMIM:608807,Orphanet:ORPHA140922|MONDO:MONDO:0012714,MedGen:C2673677,OMIM:611705,Orphanet:ORPHA289377;CLNHGVS=NC_000002.12:g.178592919G>A;CLNREVSTAT=criteria_provided,_single_submitter;CLNSIG=Uncertain_significance;CLNVC=single_nucleotide_variant;CLNVCSO=SO:0001483;CLNVI=Illumina_Clinical_Services_Laboratory,Illumina:937860;GENEINFO=TTN:7273|TTN-AS1:100506866;MC=SO:0001583|missense_variant;ORIGIN=1;Pangolin=ENSG00000237298.10|1:0.01|-35:-0.0ENSG00000155657.27|2:0.0|0:-0.0
chr2	178592943	994860	C	T	.	.	ALLELEID=982435;CLNDN=not_provided;CLNDISDB=MedGen:CN517202;CLNHGVS=NC_000002.12:g.178592943C>T;CLNREVSTAT=criteria_provided,_single_submitter;CLNSIG=Uncertain_significance;CLNVC=single_nucleotide_variant;CLNVCSO=SO:0001483;GENEINFO=TTN:7273|TTN-AS1:100506866;MC=SO:0001583|missense_variant;ORIGIN=0;Pangolin=ENSG00000237298.10|-23:0.0|18:-0.0ENSG00000155657.27|28:0.0|15:-0.0
chr2	178592946	405085	C	T	.	.	AF_EXAC=2e-05;ALLELEID=391860;CLNDN=Dilated_cardiomyopathy_1G|Limb-girdle_muscular_dystrophy,_type_2J;CLNDISDB=MONDO:MONDO:0011400,MedGen:C1858763,OMIM:604145|MONDO:MONDO:0012127,MedGen:C1837342,OMIM:608807,Orphanet:ORPHA140922;CLNHGVS=NC_000002.12:g.178592946C>T;CLNREVSTAT=criteria_provided,_single_submitter;CLNSIG=Uncertain_significance;CLNVC=single_nucleotide_variant;CLNVCSO=SO:0001483;GENEINFO=TTN:7273|TTN-AS1:100506866;MC=SO:0001583|missense_variant;ORIGIN=1;RS=767601396;Pangolin=ENSG00000237298.10|-26:0.0|15:-0.01ENSG00000155657.27|25:0.0|12:-0.0
chr2	178592972	535251	A	G	.	.	AF_EXAC=1e-05;ALLELEID=517078;CLNDN=Dilated_cardiomyopathy_1G|Limb-girdle_muscular_dystrophy,_type_2J;CLNDISDB=MONDO:MONDO:0011400,MedGen:C1858763,OMIM:604145|MONDO:MONDO:0012127,MedGen:C1837342,OMIM:608807,Orphanet:ORPHA140922;CLNHGVS=NC_000002.12:g.178592972A>G;CLNREVSTAT=criteria_provided,_single_submitter;CLNSIG=Uncertain_significance;CLNVC=single_nucleotide_variant;CLNVCSO=SO:0001483;GENEINFO=TTN:7273|TTN-AS1:100506866;MC=SO:0001583|missense_variant;ORIGIN=1;RS=763636451;Pangolin=ENSG00000237298.10|1:0.0|-11:-0.0ENSG00000155657.27|-1:0.0|25:-0.0
chr2	178593005	165937	C	T	.	.	AF_EXAC=2e-05;ALLELEID=172865;CLNDN=not_specified;CLNDISDB=MedGen:CN169374;CLNHGVS=NC_000002.12:g.178593005C>T;CLNREVSTAT=criteria_provided,_single_submitter;CLNSIG=Uncertain_significance;CLNVC=single_nucleotide_variant;CLNVCSO=SO:0001483;GENEINFO=TTN:7273|TTN-AS1:100506866;MC=SO:0001583|missense_variant;ORIGIN=1;RS=727503590;Pangolin=ENSG00000237298.10|-44:0.0|14:-0.0ENSG00000155657.27|-8:0.0|-8:-0.0
chr2	178593006	47146	G	A	.	.	AF_ESP=0.00017;AF_EXAC=0.00021;ALLELEID=56311;CLNDN=Long_QT_syndrome|Dilated_cardiomyopathy_1G|Limb-girdle_muscular_dystrophy,_type_2J|Arrhythmogenic_right_ventricular_dysplasia_9|not_specified|not_provided;CLNDISDB=MONDO:MONDO:0002442,MeSH:D008133,MedGen:C0023976,OMIM:PS192500,SNOMED_CT:9651007|MONDO:MONDO:0011400,MedGen:C1858763,OMIM:604145|MONDO:MONDO:0012127,MedGen:C1837342,OMIM:608807,Orphanet:ORPHA140922|MONDO:MONDO:0012180,MedGen:C1836906,OMIM:609040|MedGen:CN169374|MedGen:CN517202;CLNHGVS=NC_000002.12:g.178593006G>A;CLNREVSTAT=criteria_provided,_multiple_submitters,_no_conflicts;CLNSIG=Uncertain_significance;CLNVC=single_nucleotide_variant;CLNVCSO=SO:0001483;GENEINFO=TTN:7273|TTN-AS1:100506866;MC=SO:0001583|missense_variant;ORIGIN=1;RS=72646839;Pangolin=ENSG00000237298.10|-45:0.0|37:-0.0ENSG00000155657.27|2:0.0|-9:-0.0
chr2	178593017	597773	C	A	.	.	ALLELEID=588834;CLNDN=not_provided;CLNDISDB=MedGen:CN517202;CLNHGVS=NC_000002.12:g.178593017C>A;CLNREVSTAT=criteria_provided,_single_submitter;CLNSIG=Uncertain_significance;CLNVC=single_nucleotide_variant;CLNVCSO=SO:0001483;GENEINFO=TTN:7273|TTN-AS1:100506866;MC=SO:0001583|missense_variant;ORIGIN=1;RS=1559608561;Pangolin=ENSG00000237298.10|2:0.0|26:-0.0ENSG00000155657.27|-5:0.01|36:-0.0
chr2	178593026	282537	T	G	.	.	ALLELEID=266774;CLNDN=not_provided;CLNDISDB=MedGen:CN517202;CLNHGVS=NC_000002.12:g.178593026T>G;CLNREVSTAT=criteria_provided,_single_submitter;CLNSIG=Uncertain_significance;CLNVC=single_nucleotide_variant;CLNVCSO=SO:0001483;GENEINFO=TTN:7273|TTN-AS1:100506866;MC=SO:0001583|missense_variant;ORIGIN=1;RS=878974246;Pangolin=ENSG00000237298.10|-7:0.0|42:-0.0ENSG00000155657.27|-14:0.0|-29:-0.0
chr2	178593027	47145	C	A	.	.	ALLELEID=56310;CLNDN=not_specified|not_provided;CLNDISDB=MedGen:CN169374|MedGen:CN517202;CLNHGVS=NC_000002.12:g.178593027C>A;CLNREVSTAT=criteria_provided,_multiple_submitters,_no_conflicts;CLNSIG=Uncertain_significance;CLNVC=single_nucleotide_variant;CLNVCSO=SO:0001483;GENEINFO=TTN:7273|TTN-AS1:100506866;MC=SO:0001583|missense_variant;ORIGIN=1;RS=397517642;Pangolin=ENSG00000237298.10|2:0.0|41:-0.01ENSG00000155657.27|-15:0.01|-30:-0.0
chr2	178593038	180002	C	T	.	.	AF_EXAC=1e-05;ALLELEID=173005;CLNDN=Dilated_cardiomyopathy_1G|Limb-girdle_muscular_dystrophy,_type_2J|not_specified;CLNDISDB=MONDO:MONDO:0011400,MedGen:C1858763,OMIM:604145|MONDO:MONDO:0012127,MedGen:C1837342,OMIM:608807,Orphanet:ORPHA140922|MedGen:CN169374;CLNHGVS=NC_000002.12:g.178593038C>T;CLNREVSTAT=criteria_provided,_multiple_submitters,_no_conflicts;CLNSIG=Uncertain_significance;CLNVC=single_nucleotide_variant;CLNVCSO=SO:0001483;GENEINFO=TTN:7273|TTN-AS1:100506866;MC=SO:0001583|missense_variant;ORIGIN=1;RS=727505276;Pangolin=ENSG00000237298.10|-2:0.01|30:-0.01ENSG00000155657.27|45:0.01|-41:-0.0
chr2	178593045	467322	T	C	.	.	AF_EXAC=2e-05;ALLELEID=449498;CLNDN=Dilated_cardiomyopathy_1G|Limb-girdle_muscular_dystrophy,_type_2J|not_provided;CLNDISDB=MONDO:MONDO:0011400,MedGen:C1858763,OMIM:604145|MONDO:MONDO:0012127,MedGen:C1837342,OMIM:608807,Orphanet:ORPHA140922|MedGen:CN517202;CLNHGVS=NC_000002.12:g.178593045T>C;CLNREVSTAT=criteria_provided,_conflicting_interpretations;CLNSIG=Conflicting_interpretations_of_pathogenicity;CLNSIGCONF=Likely_benign(1),Uncertain_significance(1);CLNVC=single_nucleotide_variant;CLNVCSO=SO:0001483;GENEINFO=TTN:7273|TTN-AS1:100506866;MC=SO:0001583|missense_variant;ORIGIN=1;RS=771977738;Pangolin=ENSG00000237298.10|23:0.01|-2:-0.0ENSG00000155657.27|-48:0.0|38:-0.0
chr2	178593083	467321	G	A	.	.	ALLELEID=449696;CLNDN=Dilated_cardiomyopathy_1G|Limb-girdle_muscular_dystrophy,_type_2J;CLNDISDB=MONDO:MONDO:0011400,MedGen:C1858763,OMIM:604145|MONDO:MONDO:0012127,MedGen:C1837342,OMIM:608807,Orphanet:ORPHA140922;CLNHGVS=NC_000002.12:g.178593083G>A;CLNREVSTAT=criteria_provided,_single_submitter;CLNSIG=Uncertain_significance;CLNVC=single_nucleotide_variant;CLNVCSO=SO:0001483;GENEINFO=TTN:7273|TTN-AS1:100506866;MC=SO:0001583|missense_variant;ORIGIN=1;RS=1238012891;Pangolin=ENSG00000237298.10|-15:0.0|-40:-0.0ENSG00000155657.27|0:0.0|0:-0.01
chr2	178593164	467320	ATAC	A	.	.	ALLELEID=449726;CLNDN=Dilated_cardiomyopathy_1G|Limb-girdle_muscular_dystrophy,_type_2J;CLNDISDB=MONDO:MONDO:0011400,MedGen:C1858763,OMIM:604145|MONDO:MONDO:0012127,MedGen:C1837342,OMIM:608807,Orphanet:ORPHA140922;CLNHGVS=NC_000002.12:g.178593167_178593169del;CLNREVSTAT=criteria_provided,_single_submitter;CLNSIG=Uncertain_significance;CLNVC=Deletion;CLNVCSO=SO:0000159;GENEINFO=TTN:7273|TTN-AS1:100506866;MC=SO:0001627|intron_variant;ORIGIN=1;RS=1553648631;Pangolin=ENSG00000237298.10|41:0.0|24:-0.0ENSG00000155657.27|9:0.0|9:-0.03
chr2	178593167	626674	C	T	.	.	ALLELEID=615198;CLNDN=Cardiomyopathy;CLNDISDB=Human_Phenotype_Ontology:HP:0001638,MONDO:MONDO:0004994,MedGen:C0878544,Orphanet:ORPHA167848,SNOMED_CT:85898001;CLNHGVS=NC_000002.12:g.178593167C>T;CLNREVSTAT=criteria_provided,_single_submitter;CLNSIG=Uncertain_significance;CLNVC=single_nucleotide_variant;CLNVCSO=SO:0001483;GENEINFO=TTN:7273|TTN-AS1:100506866;MC=SO:0001627|intron_variant;ORIGIN=1;RS=753714590;Pangolin=ENSG00000237298.10|21:0.0|38:-0.0ENSG00000155657.27|4:0.0|6:-0.06
chr2	178593177	281302	T	C	.	.	ALLELEID=265539;CLNDN=not_provided;CLNDISDB=MedGen:CN517202;CLNHGVS=NC_000002.12:g.178593177T>C;CLNREVSTAT=criteria_provided,_single_submitter;CLNSIG=Uncertain_significance;CLNVC=single_nucleotide_variant;CLNVCSO=SO:0001483;GENEINFO=TTN:7273|TTN-AS1:100506866;MC=SO:0001819|synonymous_variant;ORIGIN=1;RS=886042123;Pangolin=ENSG00000237298.10|28:0.0|11:-0.0ENSG00000155657.27|-9:0.0|-4:-0.0
chr2	178593182	467319	C	A	.	.	AF_EXAC=2e-05;AF_TGP=0.0002;ALLELEID=449507;CLNDN=Dilated_cardiomyopathy_1G|Limb-girdle_muscular_dystrophy,_type_2J;CLNDISDB=MONDO:MONDO:0011400,MedGen:C1858763,OMIM:604145|MONDO:MONDO:0012127,MedGen:C1837342,OMIM:608807,Orphanet:ORPHA140922;CLNHGVS=NC_000002.12:g.178593182C>A;CLNREVSTAT=criteria_provided,_single_submitter;CLNSIG=Uncertain_significance;CLNVC=single_nucleotide_variant;CLNVCSO=SO:0001483;GENEINFO=TTN:7273|TTN-AS1:100506866;MC=SO:0001583|missense_variant;ORIGIN=1;RS=186215280;Pangolin=ENSG00000237298.10|-23:0.0|6:-0.0ENSG00000155657.27|45:0.01|-9:-0.03
chr2	178593205	202740	G	A	.	.	ALLELEID=199177;CLNDN=not_specified;CLNDISDB=MedGen:CN169374;CLNHGVS=NC_000002.12:g.178593205G>A;CLNREVSTAT=criteria_provided,_single_submitter;CLNSIG=Uncertain_significance;CLNVC=single_nucleotide_variant;CLNVCSO=SO:0001483;GENEINFO=TTN:7273|TTN-AS1:100506866;MC=SO:0001583|missense_variant;ORIGIN=1;RS=794729465;Pangolin=ENSG00000237298.10|2:0.0|40:-0.0ENSG00000155657.27|22:0.01|-32:-0.02
chr2	178593216	499637	A	T	.	.	AF_EXAC=3e-05;ALLELEID=491061;CLNDN=Tibial_muscular_dystrophy|Myopathy,_myofibrillar,_9,_with_early_respiratory_failure|Dilated_cardiomyopathy_1G|Limb-girdle_muscular_dystrophy,_type_2J|Myopathy,_early-onset,_with_fatal_cardiomyopathy|not_provided;CLNDISDB=MONDO:MONDO:0010870,MedGen:C1450052,OMIM:600334,Orphanet:ORPHA609|MONDO:MONDO:0011362,MedGen:C1863599,OMIM:603689,Orphanet:ORPHA178464|MONDO:MONDO:0011400,MedGen:C1858763,OMIM:604145|MONDO:MONDO:0012127,MedGen:C1837342,OMIM:608807,Orphanet:ORPHA140922|MONDO:MONDO:0012714,MedGen:C2673677,OMIM:611705,Orphanet:ORPHA289377|MedGen:CN517202;CLNHGVS=NC_000002.12:g.178593216A>T;CLNREVSTAT=criteria_provided,_multiple_submitters,_no_conflicts;CLNSIG=Uncertain_significance;CLNVC=single_nucleotide_variant;CLNVCSO=SO:0001483;CLNVI=Illumina_Clinical_Services_Laboratory,Illumina:1380716;GENEINFO=TTN:7273|TTN-AS1:100506866;MC=SO:0001583|missense_variant;ORIGIN=1;RS=769129424;Pangolin=ENSG00000237298.10|29:0.0|29:-0.0ENSG00000155657.27|-43:0.0|11:-0.0
chr2	178593224	332824	T	C	.	.	ALLELEID=283304;CLNDN=Tibial_muscular_dystrophy|Myopathy,_myofibrillar,_9,_with_early_respiratory_failure|Dilated_cardiomyopathy_1G|Limb-girdle_muscular_dystrophy,_type_2J|Myopathy,_early-onset,_with_fatal_cardiomyopathy;CLNDISDB=MONDO:MONDO:0010870,MedGen:C1450052,OMIM:600334,Orphanet:ORPHA609|MONDO:MONDO:0011362,MedGen:C1863599,OMIM:603689,Orphanet:ORPHA178464|MONDO:MONDO:0011400,MedGen:C1858763,OMIM:604145|MONDO:MONDO:0012127,MedGen:C1837342,OMIM:608807,Orphanet:ORPHA140922|MONDO:MONDO:0012714,MedGen:C2673677,OMIM:611705,Orphanet:ORPHA289377;CLNHGVS=NC_000002.12:g.178593224T>C;CLNREVSTAT=criteria_provided,_single_submitter;CLNSIG=Uncertain_significance;CLNVC=single_nucleotide_variant;CLNVCSO=SO:0001483;CLNVI=Illumina_Clinical_Services_Laboratory,Illumina:635699;GENEINFO=TTN:7273|TTN-AS1:100506866;MC=SO:0001583|missense_variant;ORIGIN=1;RS=886055259;Pangolin=ENSG00000237298.10|21:0.0|21:-0.0ENSG00000155657.27|47:0.0|3:-0.01
chr2	178593226	47143	C	T	.	.	AF_EXAC=2e-05;ALLELEID=56308;CLNDN=Dilated_cardiomyopathy_1G|Limb-girdle_muscular_dystrophy,_type_2J|not_specified;CLNDISDB=MONDO:MONDO:0011400,MedGen:C1858763,OMIM:604145|MONDO:MONDO:0012127,MedGen:C1837342,OMIM:608807,Orphanet:ORPHA140922|MedGen:CN169374;CLNHGVS=NC_000002.12:g.178593226C>T;CLNREVSTAT=criteria_provided,_multiple_submitters,_no_conflicts;CLNSIG=Uncertain_significance;CLNVC=single_nucleotide_variant;CLNVCSO=SO:0001483;GENEINFO=TTN:7273|TTN-AS1:100506866;MC=SO:0001583|missense_variant;ORIGIN=1;RS=397517640;Pangolin=ENSG00000237298.10|19:0.0|-38:-0.0ENSG00000155657.27|45:0.0|1:-0.01
chr2	178593237	404856	T	G	.	.	AF_ESP=0.00017;AF_EXAC=7e-05;ALLELEID=391862;CLNDN=Dilated_cardiomyopathy_1G|Limb-girdle_muscular_dystrophy,_type_2J|not_provided;CLNDISDB=MONDO:MONDO:0011400,MedGen:C1858763,OMIM:604145|MONDO:MONDO:0012127,MedGen:C1837342,OMIM:608807,Orphanet:ORPHA140922|MedGen:CN517202;CLNHGVS=NC_000002.12:g.178593237T>G;CLNREVSTAT=criteria_provided,_conflicting_interpretations;CLNSIG=Conflicting_interpretations_of_pathogenicity;CLNSIGCONF=Likely_benign(1),Uncertain_significance(2);CLNVC=single_nucleotide_variant;CLNVCSO=SO:0001483;GENEINFO=TTN:7273|TTN-AS1:100506866;MC=SO:0001583|missense_variant;ORIGIN=1;RS=200728232;Pangolin=ENSG00000237298.10|-49:0.0|8:-0.0ENSG00000155657.27|-10:0.0|29:-0.0
chr2	178593250	467318	C	T	.	.	ALLELEID=449704;CLNDN=Dilated_cardiomyopathy_1G|Limb-girdle_muscular_dystrophy,_type_2J;CLNDISDB=MONDO:MONDO:0011400,MedGen:C1858763,OMIM:604145|MONDO:MONDO:0012127,MedGen:C1837342,OMIM:608807,Orphanet:ORPHA140922;CLNHGVS=NC_000002.12:g.178593250C>T;CLNREVSTAT=criteria_provided,_single_submitter;CLNSIG=Uncertain_significance;CLNVC=single_nucleotide_variant;CLNVCSO=SO:0001483;GENEINFO=TTN:7273|TTN-AS1:100506866;MC=SO:0001583|missense_variant;ORIGIN=1;RS=1398360418;Pangolin=ENSG00000237298.10|-2:0.0|-5:-0.0ENSG00000155657.27|-1:0.0|21:-0.0
chr2	178593264	212476	A	C	.	.	AF_EXAC=1e-05;ALLELEID=206916;CLNDN=not_specified;CLNDISDB=MedGen:CN169374;CLNHGVS=NC_000002.12:g.178593264A>C;CLNREVSTAT=criteria_provided,_single_submitter;CLNSIG=Uncertain_significance;CLNVC=single_nucleotide_variant;CLNVCSO=SO:0001483;GENEINFO=TTN:7273|TTN-AS1:100506866;MC=SO:0001583|missense_variant;ORIGIN=1;RS=764728016;Pangolin=ENSG00000237298.10|-19:0.0|35:-0.0ENSG00000155657.27|-37:0.0|2:-0.0
chr2	178593269	994428	C	T	.	.	ALLELEID=981356;CLNDN=none_provided;CLNDISDB=MedGen:CN235283;CLNHGVS=NC_000002.12:g.178593269C>T;CLNREVSTAT=criteria_provided,_single_submitter;CLNSIG=Uncertain_significance;CLNVC=single_nucleotide_variant;CLNVCSO=SO:0001483;CLNVI=ARUP_Laboratories,_Molecular_Genetics_and_Genomics,ARUP_Laboratories:207694;GENEINFO=TTN:7273|TTN-AS1:100506866;MC=SO:0001583|missense_variant;ORIGIN=1;Pangolin=ENSG00000237298.10|-2:0.0|-24:-0.0ENSG00000155657.27|-3:0.0|-42:-0.0
chr2	178593281	202739	C	T	.	.	ALLELEID=199178;CLNDN=not_specified;CLNDISDB=MedGen:CN169374;CLNHGVS=NC_000002.12:g.178593281C>T;CLNREVSTAT=criteria_provided,_single_submitter;CLNSIG=Uncertain_significance;CLNVC=single_nucleotide_variant;CLNVCSO=SO:0001483;GENEINFO=TTN:7273|TTN-AS1:100506866;MC=SO:0001583|missense_variant;ORIGIN=1;RS=794729464;Pangolin=ENSG00000237298.10|7:0.0|-36:-0.0ENSG00000155657.27|-10:0.0|-15:-0.0
chr2	178593311	179658	T	C	.	.	ALLELEID=172866;CLNDN=not_specified;CLNDISDB=MedGen:CN169374;CLNHGVS=NC_000002.12:g.178593311T>C;CLNREVSTAT=criteria_provided,_single_submitter;CLNSIG=Uncertain_significance;CLNVC=single_nucleotide_variant;CLNVCSO=SO:0001483;GENEINFO=TTN:7273|TTN-AS1:100506866;MC=SO:0001583|missense_variant;ORIGIN=1;RS=727505028;Pangolin=ENSG00000237298.10|10:0.0|-12:-0.0ENSG00000155657.27|-45:0.0|-23:-0.0
chr2	178593326	535118	C	T	.	.	AF_EXAC=2e-05;ALLELEID=517047;CLNDN=Dilated_cardiomyopathy_1G|Limb-girdle_muscular_dystrophy,_type_2J;CLNDISDB=MONDO:MONDO:0011400,MedGen:C1858763,OMIM:604145|MONDO:MONDO:0012127,MedGen:C1837342,OMIM:608807,Orphanet:ORPHA140922;CLNHGVS=NC_000002.12:g.178593326C>T;CLNREVSTAT=criteria_provided,_single_submitter;CLNSIG=Uncertain_significance;CLNVC=single_nucleotide_variant;CLNVCSO=SO:0001483;GENEINFO=TTN:7273|TTN-AS1:100506866;MC=SO:0001583|missense_variant;ORIGIN=1;RS=772550095;Pangolin=ENSG00000237298.10|-5:0.0|-27:-0.0ENSG00000155657.27|-38:0.0|1:-0.0
chr2	178593332	404675	C	T	.	.	AF_ESP=8e-05;AF_EXAC=2e-05;ALLELEID=391814;CLNDN=Dilated_cardiomyopathy_1G|Limb-girdle_muscular_dystrophy,_type_2J;CLNDISDB=MONDO:MONDO:0011400,MedGen:C1858763,OMIM:604145|MONDO:MONDO:0012127,MedGen:C1837342,OMIM:608807,Orphanet:ORPHA140922;CLNHGVS=NC_000002.12:g.178593332C>T;CLNREVSTAT=criteria_provided,_single_submitter;CLNSIG=Uncertain_significance;CLNVC=single_nucleotide_variant;CLNVCSO=SO:0001483;GENEINFO=TTN:7273|TTN-AS1:100506866;MC=SO:0001583|missense_variant;ORIGIN=1;RS=371278320;Pangolin=ENSG00000237298.10|-11:0.0|18:-0.0ENSG00000155657.27|50:0.0|14:-0.0
chr2	178593350	691689	T	C	.	.	ALLELEID=679392;CLNDN=Long_QT_syndrome;CLNDISDB=MONDO:MONDO:0002442,MeSH:D008133,MedGen:C0023976,OMIM:PS192500,SNOMED_CT:9651007;CLNHGVS=NC_000002.12:g.178593350T>C;CLNREVSTAT=criteria_provided,_single_submitter;CLNSIG=Uncertain_significance;CLNVC=single_nucleotide_variant;CLNVCSO=SO:0001483;GENEINFO=TTN:7273|TTN-AS1:100506866;MC=SO:0001583|missense_variant;ORIGIN=1;RS=1215190215;Pangolin=ENSG00000237298.10|18:0.0|16:-0.0ENSG00000155657.27|0:0.0|-2:-0.0
chr2	178593351	202312	T	G	.	.	AF_ESP=8e-05;AF_EXAC=1e-05;ALLELEID=199180;CLNDN=Dilated_cardiomyopathy_1G|Limb-girdle_muscular_dystrophy,_type_2J|not_specified;CLNDISDB=MONDO:MONDO:0011400,MedGen:C1858763,OMIM:604145|MONDO:MONDO:0012127,MedGen:C1837342,OMIM:608807,Orphanet:ORPHA140922|MedGen:CN169374;CLNHGVS=NC_000002.12:g.178593351T>G;CLNREVSTAT=criteria_provided,_conflicting_interpretations;CLNSIG=Conflicting_interpretations_of_pathogenicity;CLNSIGCONF=Likely_benign(1),Uncertain_significance(1);CLNVC=single_nucleotide_variant;CLNVCSO=SO:0001483;GENEINFO=TTN:7273|TTN-AS1:100506866;MC=SO:0001583|missense_variant;ORIGIN=1;RS=368026488;Pangolin=ENSG00000237298.10|1:0.0|15:-0.0ENSG00000155657.27|-24:0.0|-1:-0.0
chr2	178593367	282662	A	G	.	.	AF_ESP=0.00017;AF_EXAC=7e-05;ALLELEID=266899;CLNDN=Tibial_muscular_dystrophy|Myopathy,_myofibrillar,_9,_with_early_respiratory_failure|Dilated_cardiomyopathy_1G|Limb-girdle_muscular_dystrophy,_type_2J|Myopathy,_early-onset,_with_fatal_cardiomyopathy|not_provided;CLNDISDB=MONDO:MONDO:0010870,MedGen:C1450052,OMIM:600334,Orphanet:ORPHA609|MONDO:MONDO:0011362,MedGen:C1863599,OMIM:603689,Orphanet:ORPHA178464|MONDO:MONDO:0011400,MedGen:C1858763,OMIM:604145|MONDO:MONDO:0012127,MedGen:C1837342,OMIM:608807,Orphanet:ORPHA140922|MONDO:MONDO:0012714,MedGen:C2673677,OMIM:611705,Orphanet:ORPHA289377|MedGen:CN517202;CLNHGVS=NC_000002.12:g.178593367A>G;CLNREVSTAT=criteria_provided,_conflicting_interpretations;CLNSIG=Conflicting_interpretations_of_pathogenicity;CLNSIGCONF=Benign(1),Likely_benign(3),Uncertain_significance(4);CLNVC=single_nucleotide_variant;CLNVCSO=SO:0001483;CLNVI=Illumina_Clinical_Services_Laboratory,Illumina:451507;GENEINFO=TTN:7273|TTN-AS1:100506866;MC=SO:0001583|missense_variant;ORIGIN=1;RS=199933004;Pangolin=ENSG00000237298.10|-1:0.0|44:-0.0ENSG00000155657.27|-1:0.0|1:-0.0
chr2	178593412	178204	G	A	.	.	AF_ESP=8e-05;AF_EXAC=4e-05;ALLELEID=173006;CLNDN=Dilated_cardiomyopathy_1G|Limb-girdle_muscular_dystrophy,_type_2J|not_specified;CLNDISDB=MONDO:MONDO:0011400,MedGen:C1858763,OMIM:604145|MONDO:MONDO:0012127,MedGen:C1837342,OMIM:608807,Orphanet:ORPHA140922|MedGen:CN169374;CLNHGVS=NC_000002.12:g.178593412G>A;CLNREVSTAT=criteria_provided,_multiple_submitters,_no_conflicts;CLNSIG=Uncertain_significance;CLNVC=single_nucleotide_variant;CLNVCSO=SO:0001483;GENEINFO=TTN:7273|TTN-AS1:100506866;MC=SO:0001583|missense_variant;ORIGIN=1;RS=367816473;Pangolin=ENSG00000237298.10|-46:0.01|-1:-0.0ENSG00000155657.27|5:0.0|-1:-0.0
chr2	178593433	437106	G	T	.	.	ALLELEID=427954;CLNDN=not_specified;CLNDISDB=MedGen:CN169374;CLNHGVS=NC_000002.12:g.178593433G>T;CLNREVSTAT=criteria_provided,_single_submitter;CLNSIG=Uncertain_significance;CLNVC=single_nucleotide_variant;CLNVCSO=SO:0001483;GENEINFO=TTN:7273|TTN-AS1:100506866;MC=SO:0001583|missense_variant;ORIGIN=1;RS=745441183;Pangolin=ENSG00000237298.10|-22:0.0|-21:-0.0ENSG00000155657.27|5:0.0|42:-0.01
chr2	178593434	667350	T	C	.	.	AF_EXAC=2e-05;ALLELEID=654231;CLNDN=not_specified;CLNDISDB=MedGen:CN169374;CLNHGVS=NC_000002.12:g.178593434T>C;CLNREVSTAT=criteria_provided,_single_submitter;CLNSIG=Uncertain_significance;CLNVC=single_nucleotide_variant;CLNVCSO=SO:0001483;GENEINFO=TTN:7273|TTN-AS1:100506866;MC=SO:0001583|missense_variant;ORIGIN=1;RS=769094173;Pangolin=ENSG00000237298.10|-22:0.0|-2:-0.0ENSG00000155657.27|41:0.0|41:-0.01
chr2	178593437	626675	C	T	.	.	AF_EXAC=4e-05;ALLELEID=614803;CLNDN=Cardiomyopathy;CLNDISDB=Human_Phenotype_Ontology:HP:0001638,MONDO:MONDO:0004994,MedGen:C0878544,Orphanet:ORPHA167848,SNOMED_CT:85898001;CLNHGVS=NC_000002.12:g.178593437C>T;CLNREVSTAT=criteria_provided,_single_submitter;CLNSIG=Uncertain_significance;CLNVC=single_nucleotide_variant;CLNVCSO=SO:0001483;GENEINFO=TTN:7273|TTN-AS1:100506866;MC=SO:0001583|missense_variant;ORIGIN=1;RS=776808469;Pangolin=ENSG00000237298.10|-5:0.0|-25:-0.0ENSG00000155657.27|2:0.0|38:-0.01
chr2	178593449	518926	T	C	.	.	ALLELEID=509356;CLNDN=Cardiovascular_phenotype;CLNDISDB=MedGen:CN230736;CLNHGVS=NC_000002.12:g.178593449T>C;CLNREVSTAT=criteria_provided,_single_submitter;CLNSIG=Uncertain_significance;CLNVC=single_nucleotide_variant;CLNVCSO=SO:0001483;GENEINFO=TTN:7273|TTN-AS1:100506866;MC=SO:0001583|missense_variant;ORIGIN=1;RS=916546048;Pangolin=ENSG00000237298.10|-37:0.0|-38:-0.0ENSG00000155657.27|26:0.01|26:-0.0
chr2	178593561	598571	T	C	.	.	ALLELEID=589632;CLNDN=not_provided;CLNDISDB=MedGen:CN517202;CLNHGVS=NC_000002.12:g.178593561T>C;CLNREVSTAT=criteria_provided,_single_submitter;CLNSIG=Uncertain_significance;CLNVC=single_nucleotide_variant;CLNVCSO=SO:0001483;GENEINFO=TTN:7273|TTN-AS1:100506866;MC=SO:0001627|intron_variant;ORIGIN=1;RS=1559614110;Pangolin=ENSG00000237298.10|-36:0.0|37:-0.0ENSG00000155657.27|5:0.02|7:-0.12
chr2	178593562	808980	G	A	.	.	AF_EXAC=5e-05;ALLELEID=794954;CLNDN=not_specified|not_provided;CLNDISDB=MedGen:CN169374|MedGen:CN517202;CLNHGVS=NC_000002.12:g.178593562G>A;CLNREVSTAT=criteria_provided,_multiple_submitters,_no_conflicts;CLNSIG=Uncertain_significance;CLNVC=single_nucleotide_variant;CLNVCSO=SO:0001483;GENEINFO=TTN:7273|TTN-AS1:100506866;MC=SO:0001627|intron_variant;ORIGIN=1;RS=778350235;Pangolin=ENSG00000237298.10|2:0.0|36:-0.0ENSG00000155657.27|6:0.11|12:-0.0
chr2	178593573	467316	C	T	.	.	AF_EXAC=1e-05;ALLELEID=449719;CLNDN=Dilated_cardiomyopathy_1G|Limb-girdle_muscular_dystrophy,_type_2J;CLNDISDB=MONDO:MONDO:0011400,MedGen:C1858763,OMIM:604145|MONDO:MONDO:0012127,MedGen:C1837342,OMIM:608807,Orphanet:ORPHA140922;CLNHGVS=NC_000002.12:g.178593573C>T;CLNREVSTAT=criteria_provided,_single_submitter;CLNSIG=Uncertain_significance;CLNVC=single_nucleotide_variant;CLNVCSO=SO:0001483;GENEINFO=TTN:7273|TTN-AS1:100506866;MC=SO:0001583|missense_variant;ORIGIN=1;RS=771668359;Pangolin=ENSG00000237298.10|-7:0.0|25:-0.0ENSG00000155657.27|-5:0.01|-5:-0.01
chr2	178593574	893942	G	A	.	.	ALLELEID=881811;CLNDN=Tibial_muscular_dystrophy|Myopathy,_myofibrillar,_9,_with_early_respiratory_failure|Dilated_cardiomyopathy_1G|Limb-girdle_muscular_dystrophy,_type_2J|Myopathy,_early-onset,_with_fatal_cardiomyopathy;CLNDISDB=MONDO:MONDO:0010870,MedGen:C1450052,OMIM:600334,Orphanet:ORPHA609|MONDO:MONDO:0011362,MedGen:C1863599,OMIM:603689,Orphanet:ORPHA178464|MONDO:MONDO:0011400,MedGen:C1858763,OMIM:604145|MONDO:MONDO:0012127,MedGen:C1837342,OMIM:608807,Orphanet:ORPHA140922|MONDO:MONDO:0012714,MedGen:C2673677,OMIM:611705,Orphanet:ORPHA289377;CLNHGVS=NC_000002.12:g.178593574G>A;CLNREVSTAT=criteria_provided,_single_submitter;CLNSIG=Uncertain_significance;CLNVC=single_nucleotide_variant;CLNVCSO=SO:0001483;CLNVI=Illumina_Clinical_Services_Laboratory,Illumina:1317048;GENEINFO=TTN:7273|TTN-AS1:100506866;MC=SO:0001583|missense_variant;ORIGIN=1;Pangolin=ENSG00000237298.10|24:0.0|24:-0.0ENSG00000155657.27|50:0.01|-6:-0.05
chr2	178593580	535149	T	C	.	.	ALLELEID=517082;CLNDN=Dilated_cardiomyopathy_1G|Limb-girdle_muscular_dystrophy,_type_2J;CLNDISDB=MONDO:MONDO:0011400,MedGen:C1858763,OMIM:604145|MONDO:MONDO:0012127,MedGen:C1837342,OMIM:608807,Orphanet:ORPHA140922;CLNHGVS=NC_000002.12:g.178593580T>C;CLNREVSTAT=criteria_provided,_single_submitter;CLNSIG=Uncertain_significance;CLNVC=single_nucleotide_variant;CLNVCSO=SO:0001483;GENEINFO=TTN:7273|TTN-AS1:100506866;MC=SO:0001583|missense_variant;ORIGIN=1;RS=1032128606;Pangolin=ENSG00000237298.10|46:0.0|18:-0.0ENSG00000155657.27|-12:0.07|44:-0.0
chr2	178593589	229474	T	C	.	.	AF_EXAC=1e-05;ALLELEID=228707;CLNDN=not_specified;CLNDISDB=MedGen:CN169374;CLNHGVS=NC_000002.12:g.178593589T>C;CLNREVSTAT=criteria_provided,_single_submitter;CLNSIG=Uncertain_significance;CLNVC=single_nucleotide_variant;CLNVCSO=SO:0001483;GENEINFO=TTN:7273|TTN-AS1:100506866;MC=SO:0001583|missense_variant;ORIGIN=1;RS=770228515;Pangolin=ENSG00000237298.10|47:0.0|9:-0.0ENSG00000155657.27|-21:0.03|35:-0.0
chr2	178593595	47139	C	T	.	.	AF_EXAC=2e-05;ALLELEID=56304;CLNDN=not_specified;CLNDISDB=MedGen:CN169374;CLNHGVS=NC_000002.12:g.178593595C>T;CLNREVSTAT=criteria_provided,_single_submitter;CLNSIG=Uncertain_significance;CLNVC=single_nucleotide_variant;CLNVCSO=SO:0001483;GENEINFO=TTN:7273|TTN-AS1:100506866;MC=SO:0001583|missense_variant;ORIGIN=1;RS=397517638;Pangolin=ENSG00000237298.10|3:0.0|41:-0.0ENSG00000155657.27|29:0.01|-27:-0.07
chr2	178593608	595392	A	C	.	.	ALLELEID=586454;CLNDN=not_provided;CLNDISDB=MedGen:CN517202;CLNHGVS=NC_000002.12:g.178593608A>C;CLNREVSTAT=criteria_provided,_single_submitter;CLNSIG=Uncertain_significance;CLNVC=single_nucleotide_variant;CLNVCSO=SO:0001483;GENEINFO=TTN:7273|TTN-AS1:100506866;MC=SO:0001583|missense_variant;ORIGIN=1;RS=1236959839;Pangolin=ENSG00000237298.10|18:0.0|-10:-0.0ENSG00000155657.27|5:0.15|-40:-0.06
chr2	178593616	47138	T	C	.	.	ALLELEID=56303;CLNDN=Cardiomyopathy|Dilated_cardiomyopathy_1G|Limb-girdle_muscular_dystrophy,_type_2J|not_specified;CLNDISDB=Human_Phenotype_Ontology:HP:0001638,MONDO:MONDO:0004994,MedGen:C0878544,Orphanet:ORPHA167848,SNOMED_CT:85898001|MONDO:MONDO:0011400,MedGen:C1858763,OMIM:604145|MONDO:MONDO:0012127,MedGen:C1837342,OMIM:608807,Orphanet:ORPHA140922|MedGen:CN169374;CLNHGVS=NC_000002.12:g.178593616T>C;CLNREVSTAT=criteria_provided,_multiple_submitters,_no_conflicts;CLNSIG=Uncertain_significance;CLNVC=single_nucleotide_variant;CLNVCSO=SO:0001483;GENEINFO=TTN:7273|TTN-AS1:100506866;MC=SO:0001583|missense_variant;ORIGIN=1;RS=397517637;Pangolin=ENSG00000237298.10|-18:0.0|10:-0.0ENSG00000155657.27|1:0.96|-48:-0.85
chr2	178593642	574793	C	T	.	.	AF_EXAC=2e-05;AF_TGP=0.0004;ALLELEID=557781;CLNDN=Dilated_cardiomyopathy_1G|Limb-girdle_muscular_dystrophy,_type_2J;CLNDISDB=MONDO:MONDO:0011400,MedGen:C1858763,OMIM:604145|MONDO:MONDO:0012127,MedGen:C1837342,OMIM:608807,Orphanet:ORPHA140922;CLNHGVS=NC_000002.12:g.178593642C>T;CLNREVSTAT=criteria_provided,_single_submitter;CLNSIG=Uncertain_significance;CLNVC=single_nucleotide_variant;CLNVCSO=SO:0001483;GENEINFO=TTN:7273|TTN-AS1:100506866;MC=SO:0001583|missense_variant;ORIGIN=1;RS=543279513;Pangolin=ENSG00000237298.10|34:0.0|-44:-0.0ENSG00000155657.27|-18:0.0|-18:-0.0
chr2	178593647	179600	A	G	.	.	AF_EXAC=1e-05;ALLELEID=173007;CLNDN=not_specified|not_provided;CLNDISDB=MedGen:CN169374|MedGen:CN517202;CLNHGVS=NC_000002.12:g.178593647A>G;CLNREVSTAT=criteria_provided,_conflicting_interpretations;CLNSIG=Conflicting_interpretations_of_pathogenicity;CLNSIGCONF=Likely_benign(2),Uncertain_significance(1);CLNVC=single_nucleotide_variant;CLNVCSO=SO:0001483;GENEINFO=TTN:7273|TTN-AS1:100506866;MC=SO:0001819|synonymous_variant;ORIGIN=1;RS=727504980;Pangolin=ENSG00000237298.10|-49:0.0|50:-0.01ENSG00000155657.27|-23:0.01|33:-0.0
chr2	178593661	332825	C	T	.	.	ALLELEID=284006;CLNDN=Tibial_muscular_dystrophy|Myopathy,_myofibrillar,_9,_with_early_respiratory_failure|Dilated_cardiomyopathy_1G|Limb-girdle_muscular_dystrophy,_type_2J|Myopathy,_early-onset,_with_fatal_cardiomyopathy;CLNDISDB=MONDO:MONDO:0010870,MedGen:C1450052,OMIM:600334,Orphanet:ORPHA609|MONDO:MONDO:0011362,MedGen:C1863599,OMIM:603689,Orphanet:ORPHA178464|MONDO:MONDO:0011400,MedGen:C1858763,OMIM:604145|MONDO:MONDO:0012127,MedGen:C1837342,OMIM:608807,Orphanet:ORPHA140922|MONDO:MONDO:0012714,MedGen:C2673677,OMIM:611705,Orphanet:ORPHA289377;CLNHGVS=NC_000002.12:g.178593661C>T;CLNREVSTAT=criteria_provided,_single_submitter;CLNSIG=Uncertain_significance;CLNVC=single_nucleotide_variant;CLNVCSO=SO:0001483;CLNVI=Illumina_Clinical_Services_Laboratory,Illumina:733116;GENEINFO=TTN:7273|TTN-AS1:100506866;MC=SO:0001583|missense_variant;ORIGIN=1;RS=886055260;Pangolin=ENSG00000237298.10|36:0.01|-35:-0.0ENSG00000155657.27|-37:0.0|-37:-0.0
chr2	178593664	47137	C	G	.	.	AF_ESP=0.00388;AF_EXAC=0.00089;AF_TGP=0.0022;ALLELEID=56302;CLNDN=Ventricular_fibrillation|Cardiomyopathy|Tibial_muscular_dystrophy|Myopathy,_myofibrillar,_9,_with_early_respiratory_failure|Dilated_cardiomyopathy_1G|Limb-girdle_muscular_dystrophy,_type_2J|Myopathy,_early-onset,_with_fatal_cardiomyopathy|not_specified|Cardiovascular_phenotype;CLNDISDB=EFO:EFO_0004287,Human_Phenotype_Ontology:HP:0001663,Human_Phenotype_Ontology:HP:0005166,MONDO:MONDO:0000190,MedGen:C0042510,SNOMED_CT:71908006|Human_Phenotype_Ontology:HP:0001638,MONDO:MONDO:0004994,MedGen:C0878544,Orphanet:ORPHA167848,SNOMED_CT:85898001|MONDO:MONDO:0010870,MedGen:C1450052,OMIM:600334,Orphanet:ORPHA609|MONDO:MONDO:0011362,MedGen:C1863599,OMIM:603689,Orphanet:ORPHA178464|MONDO:MONDO:0011400,MedGen:C1858763,OMIM:604145|MONDO:MONDO:0012127,MedGen:C1837342,OMIM:608807,Orphanet:ORPHA140922|MONDO:MONDO:0012714,MedGen:C2673677,OMIM:611705,Orphanet:ORPHA289377|MedGen:CN169374|MedGen:CN230736;CLNHGVS=NC_000002.12:g.178593664C>G;CLNREVSTAT=criteria_provided,_conflicting_interpretations;CLNSIG=Conflicting_interpretations_of_pathogenicity;CLNSIGCONF=Benign(9),Likely_benign(2),Uncertain_significance(1);CLNVC=single_nucleotide_variant;CLNVCSO=SO:0001483;CLNVI=Illumina_Clinical_Services_Laboratory,Illumina:1394527;GENEINFO=TTN:7273|TTN-AS1:100506866;MC=SO:0001583|missense_variant;ORIGIN=1;RS=201840554;Pangolin=ENSG00000237298.10|12:0.0|33:-0.0ENSG00000155657.27|-40:0.0|36:-0.0
chr2	178593684	238812	C	A	.	.	AF_EXAC=2e-05;ALLELEID=238455;CLNDN=Dilated_cardiomyopathy_1G|Limb-girdle_muscular_dystrophy,_type_2J|not_specified;CLNDISDB=MONDO:MONDO:0011400,MedGen:C1858763,OMIM:604145|MONDO:MONDO:0012127,MedGen:C1837342,OMIM:608807,Orphanet:ORPHA140922|MedGen:CN169374;CLNHGVS=NC_000002.12:g.178593684C>A;CLNREVSTAT=criteria_provided,_conflicting_interpretations;CLNSIG=Conflicting_interpretations_of_pathogenicity;CLNSIGCONF=Likely_benign(1),Uncertain_significance(1);CLNVC=single_nucleotide_variant;CLNVCSO=SO:0001483;GENEINFO=TTN:7273|TTN-AS1:100506866;MC=SO:0001583|missense_variant;ORIGIN=1;RS=539868284;Pangolin=ENSG00000237298.10|-18:0.0|13:-0.01ENSG00000155657.27|16:0.0|49:-0.0
chr2	178593687	202738	G	T	.	.	AF_ESP=0.00025;AF_EXAC=3e-05;ALLELEID=199181;CLNDN=not_specified|not_provided;CLNDISDB=MedGen:CN169374|MedGen:CN517202;CLNHGVS=NC_000002.12:g.178593687G>T;CLNREVSTAT=criteria_provided,_multiple_submitters,_no_conflicts;CLNSIG=Uncertain_significance;CLNVC=single_nucleotide_variant;CLNVCSO=SO:0001483;GENEINFO=TTN:7273|TTN-AS1:100506866;MC=SO:0001583|missense_variant;ORIGIN=1;RS=370686112;Pangolin=ENSG00000237298.10|10:0.1|38:-0.0ENSG00000155657.27|46:0.0|19:-0.0
chr2	178593691	283104	T	A	.	.	AF_EXAC=1e-05;ALLELEID=267341;CLNDN=Dilated_cardiomyopathy_1G|Limb-girdle_muscular_dystrophy,_type_2J|not_provided;CLNDISDB=MONDO:MONDO:0011400,MedGen:C1858763,OMIM:604145|MONDO:MONDO:0012127,MedGen:C1837342,OMIM:608807,Orphanet:ORPHA140922|MedGen:CN517202;CLNHGVS=NC_000002.12:g.178593691T>A;CLNREVSTAT=criteria_provided,_multiple_submitters,_no_conflicts;CLNSIG=Uncertain_significance;CLNVC=single_nucleotide_variant;CLNVCSO=SO:0001483;GENEINFO=TTN:7273|TTN-AS1:100506866;MC=SO:0001583|missense_variant;ORIGIN=1;RS=750320421;Pangolin=ENSG00000237298.10|-23:0.0|6:-0.02ENSG00000155657.27|46:0.0|9:-0.0
chr2	178593699	202737	C	T	.	.	AF_EXAC=2e-05;AF_TGP=0.0002;ALLELEID=199182;CLNDN=Cardiomyopathy|not_specified|not_provided;CLNDISDB=Human_Phenotype_Ontology:HP:0001638,MONDO:MONDO:0004994,MedGen:C0878544,Orphanet:ORPHA167848,SNOMED_CT:85898001|MedGen:CN169374|MedGen:CN517202;CLNHGVS=NC_000002.12:g.178593699C>T;CLNREVSTAT=criteria_provided,_multiple_submitters,_no_conflicts;CLNSIG=Uncertain_significance;CLNVC=single_nucleotide_variant;CLNVCSO=SO:0001483;GENEINFO=TTN:7273|TTN-AS1:100506866;MC=SO:0001583|missense_variant;ORIGIN=1;RS=563833549;Pangolin=ENSG00000237298.10|-2:0.02|1:-0.0ENSG00000155657.27|34:0.0|1:-0.0
chr2	178593724	192163	C	T	.	.	AF_ESP=0.00017;AF_EXAC=0.00014;AF_TGP=0.0002;ALLELEID=189578;CLNDN=Tibial_muscular_dystrophy|Myopathy,_myofibrillar,_9,_with_early_respiratory_failure|Dilated_cardiomyopathy_1G|Limb-girdle_muscular_dystrophy,_type_2J|Myopathy,_early-onset,_with_fatal_cardiomyopathy|not_specified|not_provided;CLNDISDB=MONDO:MONDO:0010870,MedGen:C1450052,OMIM:600334,Orphanet:ORPHA609|MONDO:MONDO:0011362,MedGen:C1863599,OMIM:603689,Orphanet:ORPHA178464|MONDO:MONDO:0011400,MedGen:C1858763,OMIM:604145|MONDO:MONDO:0012127,MedGen:C1837342,OMIM:608807,Orphanet:ORPHA140922|MONDO:MONDO:0012714,MedGen:C2673677,OMIM:611705,Orphanet:ORPHA289377|MedGen:CN169374|MedGen:CN517202;CLNHGVS=NC_000002.12:g.178593724C>T;CLNREVSTAT=criteria_provided,_conflicting_interpretations;CLNSIG=Conflicting_interpretations_of_pathogenicity;CLNSIGCONF=Benign(2),Likely_benign(1),Uncertain_significance(6);CLNVC=single_nucleotide_variant;CLNVCSO=SO:0001483;CLNVI=Illumina_Clinical_Services_Laboratory,Illumina:625406;GENEINFO=TTN:7273|TTN-AS1:100506866;MC=SO:0001583|missense_variant;ORIGIN=1;RS=377682563;Pangolin=ENSG00000237298.10|48:0.0|-27:-0.01ENSG00000155657.27|9:0.0|1:-0.0
chr2	178593739	238811	C	T	.	.	AF_EXAC=1e-05;ALLELEID=238456;CLNDN=Tibial_muscular_dystrophy|Myopathy,_myofibrillar,_9,_with_early_respiratory_failure|Dilated_cardiomyopathy_1G|Limb-girdle_muscular_dystrophy,_type_2J|Myopathy,_early-onset,_with_fatal_cardiomyopathy|Familial_hypertrophic_cardiomyopathy_9;CLNDISDB=MONDO:MONDO:0010870,MedGen:C1450052,OMIM:600334,Orphanet:ORPHA609|MONDO:MONDO:0011362,MedGen:C1863599,OMIM:603689,Orphanet:ORPHA178464|MONDO:MONDO:0011400,MedGen:C1858763,OMIM:604145|MONDO:MONDO:0012127,MedGen:C1837342,OMIM:608807,Orphanet:ORPHA140922|MONDO:MONDO:0012714,MedGen:C2673677,OMIM:611705,Orphanet:ORPHA289377|MONDO:MONDO:0013412,MedGen:C1861065,OMIM:613765;CLNHGVS=NC_000002.12:g.178593739C>T;CLNREVSTAT=criteria_provided,_multiple_submitters,_no_conflicts;CLNSIG=Uncertain_significance;CLNVC=single_nucleotide_variant;CLNVCSO=SO:0001483;GENEINFO=TTN:7273|TTN-AS1:100506866;MC=SO:0001583|missense_variant;ORIGIN=1;RS=746319976;Pangolin=ENSG00000237298.10|33:0.0|-42:-0.01ENSG00000155657.27|-2:0.0|0:-0.0
chr2	178593750	598555	A	G	.	.	AF_ESP=8e-05;ALLELEID=589616;CLNDN=not_provided;CLNDISDB=MedGen:CN517202;CLNHGVS=NC_000002.12:g.178593750A>G;CLNREVSTAT=criteria_provided,_single_submitter;CLNSIG=Uncertain_significance;CLNVC=single_nucleotide_variant;CLNVCSO=SO:0001483;GENEINFO=TTN:7273|TTN-AS1:100506866;MC=SO:0001583|missense_variant;ORIGIN=1;RS=72646838;Pangolin=ENSG00000237298.10|1:0.0|40:-0.0ENSG00000155657.27|-17:0.0|24:-0.0
chr2	178593830	202736	A	C	.	.	ALLELEID=199183;CLNDN=not_specified;CLNDISDB=MedGen:CN169374;CLNHGVS=NC_000002.12:g.178593830A>C;CLNREVSTAT=criteria_provided,_single_submitter;CLNSIG=Uncertain_significance;CLNVC=single_nucleotide_variant;CLNVCSO=SO:0001483;GENEINFO=TTN:7273|TTN-AS1:100506866;MC=SO:0001583|missense_variant;ORIGIN=1;RS=374118468;Pangolin=ENSG00000237298.10|-21:0.0|-40:-0.0ENSG00000155657.27|37:0.0|-3:-0.01
chr2	178593830	467313	A	T	.	.	ALLELEID=449509;CLNDN=Dilated_cardiomyopathy_1G|Limb-girdle_muscular_dystrophy,_type_2J|Cardiovascular_phenotype|not_provided;CLNDISDB=MONDO:MONDO:0011400,MedGen:C1858763,OMIM:604145|MONDO:MONDO:0012127,MedGen:C1837342,OMIM:608807,Orphanet:ORPHA140922|MedGen:CN230736|MedGen:CN517202;CLNHGVS=NC_000002.12:g.178593830A>T;CLNREVSTAT=criteria_provided,_multiple_submitters,_no_conflicts;CLNSIG=Uncertain_significance;CLNVC=single_nucleotide_variant;CLNVCSO=SO:0001483;GENEINFO=TTN:7273|TTN-AS1:100506866;MC=SO:0001583|missense_variant;ORIGIN=1;RS=374118468;Pangolin=ENSG00000237298.10|-19:0.0|-40:-0.0ENSG00000155657.27|37:0.01|37:-0.0
chr2	178593841	1065159	C	G	.	.	ALLELEID=1053448;CLNDN=not_specified;CLNDISDB=MedGen:CN169374;CLNHGVS=NC_000002.12:g.178593841C>G;CLNREVSTAT=criteria_provided,_single_submitter;CLNSIG=Uncertain_significance;CLNVC=single_nucleotide_variant;CLNVCSO=SO:0001483;GENEINFO=TTN:7273|TTN-AS1:100506866;MC=SO:0001583|missense_variant;ORIGIN=1;Pangolin=ENSG00000237298.10|1:0.0|21:-0.0ENSG00000155657.27|-14:0.0|26:-0.02
chr2	178593853	535252	G	C	.	.	AF_ESP=8e-05;ALLELEID=517085;CLNDN=Dilated_cardiomyopathy_1G|Limb-girdle_muscular_dystrophy,_type_2J;CLNDISDB=MONDO:MONDO:0011400,MedGen:C1858763,OMIM:604145|MONDO:MONDO:0012127,MedGen:C1837342,OMIM:608807,Orphanet:ORPHA140922;CLNHGVS=NC_000002.12:g.178593853G>C;CLNREVSTAT=criteria_provided,_single_submitter;CLNSIG=Uncertain_significance;CLNVC=single_nucleotide_variant;CLNVCSO=SO:0001483;GENEINFO=TTN:7273|TTN-AS1:100506866;MC=SO:0001583|missense_variant;ORIGIN=1;RS=367624056;Pangolin=ENSG00000237298.10|9:0.0|-42:-0.0ENSG00000155657.27|14:0.0|14:-0.0
chr2	178593855	467312	G	A	.	.	AF_EXAC=1e-05;ALLELEID=449698;CLNDN=Dilated_cardiomyopathy_1G|Limb-girdle_muscular_dystrophy,_type_2J;CLNDISDB=MONDO:MONDO:0011400,MedGen:C1858763,OMIM:604145|MONDO:MONDO:0012127,MedGen:C1837342,OMIM:608807,Orphanet:ORPHA140922;CLNHGVS=NC_000002.12:g.178593855G>A;CLNREVSTAT=criteria_provided,_single_submitter;CLNSIG=Uncertain_significance;CLNVC=single_nucleotide_variant;CLNVCSO=SO:0001483;GENEINFO=TTN:7273|TTN-AS1:100506866;MC=SO:0001583|missense_variant;ORIGIN=1;RS=746380279;Pangolin=ENSG00000237298.10|-44:0.0|7:-0.0ENSG00000155657.27|-4:0.0|12:-0.01
chr2	178593882	893704	A	C	.	.	ALLELEID=882861;CLNDN=Tibial_muscular_dystrophy|Myopathy,_myofibrillar,_9,_with_early_respiratory_failure|Dilated_cardiomyopathy_1G|Limb-girdle_muscular_dystrophy,_type_2J|Myopathy,_early-onset,_with_fatal_cardiomyopathy;CLNDISDB=MONDO:MONDO:0010870,MedGen:C1450052,OMIM:600334,Orphanet:ORPHA609|MONDO:MONDO:0011362,MedGen:C1863599,OMIM:603689,Orphanet:ORPHA178464|MONDO:MONDO:0011400,MedGen:C1858763,OMIM:604145|MONDO:MONDO:0012127,MedGen:C1837342,OMIM:608807,Orphanet:ORPHA140922|MONDO:MONDO:0012714,MedGen:C2673677,OMIM:611705,Orphanet:ORPHA289377;CLNHGVS=NC_000002.12:g.178593882A>C;CLNREVSTAT=criteria_provided,_single_submitter;CLNSIG=Uncertain_significance;CLNVC=single_nucleotide_variant;CLNVCSO=SO:0001483;CLNVI=Illumina_Clinical_Services_Laboratory,Illumina:637520;GENEINFO=TTN:7273|TTN-AS1:100506866;MC=SO:0001627|intron_variant;ORIGIN=1;Pangolin=ENSG00000237298.10|-20:0.0|42:-0.0ENSG00000155657.27|-15:0.0|-15:-0.0
chr2	178593967	47135	C	T	.	.	AF_EXAC=0.0029;AF_TGP=0.00599;ALLELEID=56300;CLNDN=Tibial_muscular_dystrophy|Myopathy,_myofibrillar,_9,_with_early_respiratory_failure|Dilated_cardiomyopathy_1G|Limb-girdle_muscular_dystrophy,_type_2J|Myopathy,_early-onset,_with_fatal_cardiomyopathy|not_specified|not_provided;CLNDISDB=MONDO:MONDO:0010870,MedGen:C1450052,OMIM:600334,Orphanet:ORPHA609|MONDO:MONDO:0011362,MedGen:C1863599,OMIM:603689,Orphanet:ORPHA178464|MONDO:MONDO:0011400,MedGen:C1858763,OMIM:604145|MONDO:MONDO:0012127,MedGen:C1837342,OMIM:608807,Orphanet:ORPHA140922|MONDO:MONDO:0012714,MedGen:C2673677,OMIM:611705,Orphanet:ORPHA289377|MedGen:CN169374|MedGen:CN517202;CLNHGVS=NC_000002.12:g.178593967C>T;CLNREVSTAT=criteria_provided,_conflicting_interpretations;CLNSIG=Conflicting_interpretations_of_pathogenicity;CLNSIGCONF=Benign(3),Likely_benign(3),Uncertain_significance(1);CLNVC=single_nucleotide_variant;CLNVCSO=SO:0001483;CLNVI=Illumina_Clinical_Services_Laboratory,Illumina:257124;GENEINFO=TTN:7273|TTN-AS1:100506866;MC=SO:0001583|missense_variant;ORIGIN=1;RS=397517636;Pangolin=ENSG00000237298.10|14:0.0|18:-0.0ENSG00000155657.27|-6:0.0|18:-0.0
chr2	178593974	179046	T	C	.	.	AF_EXAC=0.00091;AF_TGP=0.0004;ALLELEID=173008;CLNDN=Tibial_muscular_dystrophy|Myopathy,_myofibrillar,_9,_with_early_respiratory_failure|Dilated_cardiomyopathy_1G|Limb-girdle_muscular_dystrophy,_type_2J|Myopathy,_early-onset,_with_fatal_cardiomyopathy|not_specified|Cardiovascular_phenotype|none_provided|not_provided;CLNDISDB=MONDO:MONDO:0010870,MedGen:C1450052,OMIM:600334,Orphanet:ORPHA609|MONDO:MONDO:0011362,MedGen:C1863599,OMIM:603689,Orphanet:ORPHA178464|MONDO:MONDO:0011400,MedGen:C1858763,OMIM:604145|MONDO:MONDO:0012127,MedGen:C1837342,OMIM:608807,Orphanet:ORPHA140922|MONDO:MONDO:0012714,MedGen:C2673677,OMIM:611705,Orphanet:ORPHA289377|MedGen:CN169374|MedGen:CN230736|MedGen:CN235283|MedGen:CN517202;CLNHGVS=NC_000002.12:g.178593974T>C;CLNREVSTAT=criteria_provided,_conflicting_interpretations;CLNSIG=Conflicting_interpretations_of_pathogenicity;CLNSIGCONF=Benign(5),Likely_benign(3),Uncertain_significance(4);CLNVC=single_nucleotide_variant;CLNVCSO=SO:0001483;CLNVI=ARUP_Laboratories,_Molecular_Genetics_and_Genomics,ARUP_Laboratories:208485|Illumina_Clinical_Services_Laboratory,Illumina:746888;GENEINFO=TTN:7273|TTN-AS1:100506866;MC=SO:0001819|synonymous_variant;ORIGIN=1;RS=186563991;Pangolin=ENSG00000237298.10|11:0.0|7:-0.01ENSG00000155657.27|0:0.0|-13:-0.02
chr2	178593994	467311	A	T	.	.	ALLELEID=449511;CLNDN=Tibial_muscular_dystrophy|Myopathy,_myofibrillar,_9,_with_early_respiratory_failure|Dilated_cardiomyopathy_1G|Limb-girdle_muscular_dystrophy,_type_2J|Myopathy,_early-onset,_with_fatal_cardiomyopathy;CLNDISDB=MONDO:MONDO:0010870,MedGen:C1450052,OMIM:600334,Orphanet:ORPHA609|MONDO:MONDO:0011362,MedGen:C1863599,OMIM:603689,Orphanet:ORPHA178464|MONDO:MONDO:0011400,MedGen:C1858763,OMIM:604145|MONDO:MONDO:0012127,MedGen:C1837342,OMIM:608807,Orphanet:ORPHA140922|MONDO:MONDO:0012714,MedGen:C2673677,OMIM:611705,Orphanet:ORPHA289377;CLNHGVS=NC_000002.12:g.178593994A>T;CLNREVSTAT=criteria_provided,_multiple_submitters,_no_conflicts;CLNSIG=Uncertain_significance;CLNVC=single_nucleotide_variant;CLNVCSO=SO:0001483;CLNVI=Illumina_Clinical_Services_Laboratory,Illumina:1357167;GENEINFO=TTN:7273|TTN-AS1:100506866;MC=SO:0001583|missense_variant;ORIGIN=1;RS=920055688;Pangolin=ENSG00000237298.10|29:0.0|-13:-0.0ENSG00000155657.27|-33:0.0|-33:-0.0
chr2	178593996	202735	C	G	.	.	AF_ESP=0.00024;AF_EXAC=0.00015;ALLELEID=199184;CLNDN=Tibial_muscular_dystrophy|Myopathy,_myofibrillar,_9,_with_early_respiratory_failure|Dilated_cardiomyopathy_1G|Limb-girdle_muscular_dystrophy,_type_2J|Myopathy,_early-onset,_with_fatal_cardiomyopathy|Familial_hypertrophic_cardiomyopathy_9|not_provided;CLNDISDB=MONDO:MONDO:0010870,MedGen:C1450052,OMIM:600334,Orphanet:ORPHA609|MONDO:MONDO:0011362,MedGen:C1863599,OMIM:603689,Orphanet:ORPHA178464|MONDO:MONDO:0011400,MedGen:C1858763,OMIM:604145|MONDO:MONDO:0012127,MedGen:C1837342,OMIM:608807,Orphanet:ORPHA140922|MONDO:MONDO:0012714,MedGen:C2673677,OMIM:611705,Orphanet:ORPHA289377|MONDO:MONDO:0013412,MedGen:C1861065,OMIM:613765|MedGen:CN517202;CLNHGVS=NC_000002.12:g.178593996C>G;CLNREVSTAT=criteria_provided,_conflicting_interpretations;CLNSIG=Conflicting_interpretations_of_pathogenicity;CLNSIGCONF=Benign(2),Uncertain_significance(6);CLNVC=single_nucleotide_variant;CLNVCSO=SO:0001483;CLNVI=Illumina_Clinical_Services_Laboratory,Illumina:670629;GENEINFO=TTN:7273|TTN-AS1:100506866;MC=SO:0001583|missense_variant;ORIGIN=1;RS=201922910;Pangolin=ENSG00000237298.10|-15:0.0|-2:-0.0ENSG00000155657.27|-35:0.01|-28:-0.0
chr2	178593999	229473	G	C	.	.	AF_TGP=0.0002;ALLELEID=228709;CLNDN=not_specified;CLNDISDB=MedGen:CN169374;CLNHGVS=NC_000002.12:g.178593999G>C;CLNREVSTAT=criteria_provided,_single_submitter;CLNSIG=Uncertain_significance;CLNVC=single_nucleotide_variant;CLNVCSO=SO:0001483;GENEINFO=TTN:7273|TTN-AS1:100506866;MC=SO:0001583|missense_variant;ORIGIN=1;RS=571477228;Pangolin=ENSG00000237298.10|-18:0.0|-5:-0.0ENSG00000155657.27|42:0.0|-38:-0.01
chr2	178594012	238810	C	T	.	.	ALLELEID=238457;CLNDN=Dilated_cardiomyopathy_1G|Limb-girdle_muscular_dystrophy,_type_2J;CLNDISDB=MONDO:MONDO:0011400,MedGen:C1858763,OMIM:604145|MONDO:MONDO:0012127,MedGen:C1837342,OMIM:608807,Orphanet:ORPHA140922;CLNHGVS=NC_000002.12:g.178594012C>T;CLNREVSTAT=criteria_provided,_single_submitter;CLNSIG=Uncertain_significance;CLNVC=single_nucleotide_variant;CLNVCSO=SO:0001483;GENEINFO=TTN:7273|TTN-AS1:100506866;MC=SO:0001583|missense_variant;ORIGIN=1;RS=368431326;Pangolin=ENSG00000237298.10|11:0.0|-31:-0.0ENSG00000155657.27|9:0.0|-27:-0.0
chr2	178594019	404644	A	C	.	.	ALLELEID=391865;CLNDN=Dilated_cardiomyopathy_1G|Limb-girdle_muscular_dystrophy,_type_2J;CLNDISDB=MONDO:MONDO:0011400,MedGen:C1858763,OMIM:604145|MONDO:MONDO:0012127,MedGen:C1837342,OMIM:608807,Orphanet:ORPHA140922;CLNHGVS=NC_000002.12:g.178594019A>C;CLNREVSTAT=criteria_provided,_single_submitter;CLNSIG=Uncertain_significance;CLNVC=single_nucleotide_variant;CLNVCSO=SO:0001483;GENEINFO=TTN:7273|TTN-AS1:100506866;MC=SO:0001583|missense_variant;ORIGIN=1;RS=777855018;Pangolin=ENSG00000237298.10|-25:0.0|4:-0.0ENSG00000155657.27|0:0.0|-34:-0.0
chr2	178594022	332826	G	A	.	.	AF_EXAC=3e-05;ALLELEID=284012;CLNDN=Tibial_muscular_dystrophy|Myopathy,_myofibrillar,_9,_with_early_respiratory_failure|Dilated_cardiomyopathy_1G|Limb-girdle_muscular_dystrophy,_type_2J|Myopathy,_early-onset,_with_fatal_cardiomyopathy;CLNDISDB=MONDO:MONDO:0010870,MedGen:C1450052,OMIM:600334,Orphanet:ORPHA609|MONDO:MONDO:0011362,MedGen:C1863599,OMIM:603689,Orphanet:ORPHA178464|MONDO:MONDO:0011400,MedGen:C1858763,OMIM:604145|MONDO:MONDO:0012127,MedGen:C1837342,OMIM:608807,Orphanet:ORPHA140922|MONDO:MONDO:0012714,MedGen:C2673677,OMIM:611705,Orphanet:ORPHA289377;CLNHGVS=NC_000002.12:g.178594022G>A;CLNREVSTAT=criteria_provided,_single_submitter;CLNSIG=Uncertain_significance;CLNVC=single_nucleotide_variant;CLNVCSO=SO:0001483;CLNVI=Illumina_Clinical_Services_Laboratory,Illumina:201560;GENEINFO=TTN:7273|TTN-AS1:100506866;MC=SO:0001819|synonymous_variant;ORIGIN=1;RS=749167827;Pangolin=ENSG00000237298.10|-41:0.0|1:-0.0ENSG00000155657.27|8:0.0|-37:-0.0
chr2	178594030	195843	C	T	.	.	AF_ESP=0.0004;AF_EXAC=0.00012;AF_TGP=0.0002;ALLELEID=193004;CLNDN=Tibial_muscular_dystrophy|Myopathy,_myofibrillar,_9,_with_early_respiratory_failure|Dilated_cardiomyopathy_1G|Limb-girdle_muscular_dystrophy,_type_2J|Myopathy,_early-onset,_with_fatal_cardiomyopathy|not_specified|Cardiovascular_phenotype|not_provided;CLNDISDB=MONDO:MONDO:0010870,MedGen:C1450052,OMIM:600334,Orphanet:ORPHA609|MONDO:MONDO:0011362,MedGen:C1863599,OMIM:603689,Orphanet:ORPHA178464|MONDO:MONDO:0011400,MedGen:C1858763,OMIM:604145|MONDO:MONDO:0012127,MedGen:C1837342,OMIM:608807,Orphanet:ORPHA140922|MONDO:MONDO:0012714,MedGen:C2673677,OMIM:611705,Orphanet:ORPHA289377|MedGen:CN169374|MedGen:CN230736|MedGen:CN517202;CLNHGVS=NC_000002.12:g.178594030C>T;CLNREVSTAT=criteria_provided,_conflicting_interpretations;CLNSIG=Conflicting_interpretations_of_pathogenicity;CLNSIGCONF=Benign(2),Uncertain_significance(8);CLNVC=single_nucleotide_variant;CLNVCSO=SO:0001483;CLNVI=Illumina_Clinical_Services_Laboratory,Illumina:604487;GENEINFO=TTN:7273|TTN-AS1:100506866;MC=SO:0001583|missense_variant;ORIGIN=1;RS=191927501;Pangolin=ENSG00000237298.10|36:0.0|-49:-0.0ENSG00000155657.27|-2:0.0|-45:-0.0
chr2	178594042	191933	G	A	.	.	AF_EXAC=2e-05;ALLELEID=189579;CLNDN=not_provided;CLNDISDB=MedGen:CN517202;CLNHGVS=NC_000002.12:g.178594042G>A;CLNREVSTAT=criteria_provided,_single_submitter;CLNSIG=Uncertain_significance;CLNVC=single_nucleotide_variant;CLNVCSO=SO:0001483;GENEINFO=TTN:7273|TTN-AS1:100506866;MC=SO:0001583|missense_variant;ORIGIN=0;RS=763871350;Pangolin=ENSG00000237298.10|24:0.0|-48:-0.0ENSG00000155657.27|7:0.0|-1:-0.0
chr2	178594051	535342	T	C	.	.	ALLELEID=517051;CLNDN=Dilated_cardiomyopathy_1G|Limb-girdle_muscular_dystrophy,_type_2J;CLNDISDB=MONDO:MONDO:0011400,MedGen:C1858763,OMIM:604145|MONDO:MONDO:0012127,MedGen:C1837342,OMIM:608807,Orphanet:ORPHA140922;CLNHGVS=NC_000002.12:g.178594051T>C;CLNREVSTAT=criteria_provided,_single_submitter;CLNSIG=Uncertain_significance;CLNVC=single_nucleotide_variant;CLNVCSO=SO:0001483;GENEINFO=TTN:7273|TTN-AS1:100506866;MC=SO:0001583|missense_variant;ORIGIN=1;RS=900082928;Pangolin=ENSG00000237298.10|-28:0.0|15:-0.0ENSG00000155657.27|8:0.0|-3:-0.0
chr2	178594065	519125	G	C	.	.	ALLELEID=509357;CLNDN=Cardiovascular_phenotype;CLNDISDB=MedGen:CN230736;CLNHGVS=NC_000002.12:g.178594065G>C;CLNREVSTAT=criteria_provided,_single_submitter;CLNSIG=Uncertain_significance;CLNVC=single_nucleotide_variant;CLNVCSO=SO:0001483;GENEINFO=TTN:7273|TTN-AS1:100506866;MC=SO:0001583|missense_variant;ORIGIN=1;RS=1360001030;Pangolin=ENSG00000237298.10|5:0.0|1:-0.0ENSG00000155657.27|1:0.0|-6:-0.0
chr2	178594090	535720	T	C	.	.	AF_EXAC=1e-05;ALLELEID=517061;CLNDN=Dilated_cardiomyopathy_1G|Limb-girdle_muscular_dystrophy,_type_2J;CLNDISDB=MONDO:MONDO:0011400,MedGen:C1858763,OMIM:604145|MONDO:MONDO:0012127,MedGen:C1837342,OMIM:608807,Orphanet:ORPHA140922;CLNHGVS=NC_000002.12:g.178594090T>C;CLNREVSTAT=criteria_provided,_single_submitter;CLNSIG=Uncertain_significance;CLNVC=single_nucleotide_variant;CLNVCSO=SO:0001483;GENEINFO=TTN:7273|TTN-AS1:100506866;MC=SO:0001583|missense_variant;ORIGIN=1;RS=749402480;Pangolin=ENSG00000237298.10|-24:0.0|47:-0.0ENSG00000155657.27|1:0.0|-49:-0.0
chr2	178594094	894002	A	T	.	.	ALLELEID=881812;CLNDN=Tibial_muscular_dystrophy|Myopathy,_myofibrillar,_9,_with_early_respiratory_failure|Dilated_cardiomyopathy_1G|Limb-girdle_muscular_dystrophy,_type_2J|Myopathy,_early-onset,_with_fatal_cardiomyopathy;CLNDISDB=MONDO:MONDO:0010870,MedGen:C1450052,OMIM:600334,Orphanet:ORPHA609|MONDO:MONDO:0011362,MedGen:C1863599,OMIM:603689,Orphanet:ORPHA178464|MONDO:MONDO:0011400,MedGen:C1858763,OMIM:604145|MONDO:MONDO:0012127,MedGen:C1837342,OMIM:608807,Orphanet:ORPHA140922|MONDO:MONDO:0012714,MedGen:C2673677,OMIM:611705,Orphanet:ORPHA289377;CLNHGVS=NC_000002.12:g.178594094A>T;CLNREVSTAT=criteria_provided,_single_submitter;CLNSIG=Uncertain_significance;CLNVC=single_nucleotide_variant;CLNVCSO=SO:0001483;CLNVI=Illumina_Clinical_Services_Laboratory,Illumina:1371754;GENEINFO=TTN:7273|TTN-AS1:100506866;MC=SO:0001819|synonymous_variant;ORIGIN=1;Pangolin=ENSG00000237298.10|18:0.0|-28:-0.0ENSG00000155657.27|-2:0.0|2:-0.0
chr2	178594098	195844	C	T	.	.	AF_EXAC=2e-05;ALLELEID=193005;CLNDN=Dilated_cardiomyopathy_1G|Limb-girdle_muscular_dystrophy,_type_2J|not_provided;CLNDISDB=MONDO:MONDO:0011400,MedGen:C1858763,OMIM:604145|MONDO:MONDO:0012127,MedGen:C1837342,OMIM:608807,Orphanet:ORPHA140922|MedGen:CN517202;CLNHGVS=NC_000002.12:g.178594098C>T;CLNREVSTAT=criteria_provided,_multiple_submitters,_no_conflicts;CLNSIG=Uncertain_significance;CLNVC=single_nucleotide_variant;CLNVCSO=SO:0001483;GENEINFO=TTN:7273|TTN-AS1:100506866;MC=SO:0001583|missense_variant;ORIGIN=1;RS=745631866;Pangolin=ENSG00000237298.10|14:0.0|-32:-0.0ENSG00000155657.27|44:0.0|27:-0.0
chr2	178594119	178901	G	C	.	.	ALLELEID=172869;CLNDN=not_specified;CLNDISDB=MedGen:CN169374;CLNHGVS=NC_000002.12:g.178594119G>C;CLNREVSTAT=criteria_provided,_single_submitter;CLNSIG=Uncertain_significance;CLNVC=single_nucleotide_variant;CLNVCSO=SO:0001483;GENEINFO=TTN:7273|TTN-AS1:100506866;MC=SO:0001583|missense_variant;ORIGIN=1;RS=727504525;Pangolin=ENSG00000237298.10|18:0.0|-7:-0.0ENSG00000155657.27|1:0.01|39:-0.0
chr2	178594167	165946	C	T	.	.	AF_ESP=0.00033;AF_EXAC=0.0002;ALLELEID=173009;CLNDN=Cardiomyopathy|Tibial_muscular_dystrophy|Myopathy,_myofibrillar,_9,_with_early_respiratory_failure|Dilated_cardiomyopathy_1G|Limb-girdle_muscular_dystrophy,_type_2J|Myopathy,_early-onset,_with_fatal_cardiomyopathy|not_specified|Cardiovascular_phenotype|not_provided;CLNDISDB=Human_Phenotype_Ontology:HP:0001638,MONDO:MONDO:0004994,MedGen:C0878544,Orphanet:ORPHA167848,SNOMED_CT:85898001|MONDO:MONDO:0010870,MedGen:C1450052,OMIM:600334,Orphanet:ORPHA609|MONDO:MONDO:0011362,MedGen:C1863599,OMIM:603689,Orphanet:ORPHA178464|MONDO:MONDO:0011400,MedGen:C1858763,OMIM:604145|MONDO:MONDO:0012127,MedGen:C1837342,OMIM:608807,Orphanet:ORPHA140922|MONDO:MONDO:0012714,MedGen:C2673677,OMIM:611705,Orphanet:ORPHA289377|MedGen:CN169374|MedGen:CN230736|MedGen:CN517202;CLNHGVS=NC_000002.12:g.178594167C>T;CLNREVSTAT=criteria_provided,_conflicting_interpretations;CLNSIG=Conflicting_interpretations_of_pathogenicity;CLNSIGCONF=Benign(3),Likely_benign(4),Uncertain_significance(5);CLNVC=single_nucleotide_variant;CLNVCSO=SO:0001483;CLNVI=Illumina_Clinical_Services_Laboratory,Illumina:716420;GENEINFO=TTN:7273|TTN-AS1:100506866;MC=SO:0001583|missense_variant;ORIGIN=1;RS=201505306;Pangolin=ENSG00000237298.10|-5:0.0|35:-0.0ENSG00000155657.27|-9:0.0|47:-0.0
chr2	178594168	626676	G	A	.	.	AF_EXAC=1e-05;AF_TGP=0.0002;ALLELEID=614804;CLNDN=Cardiomyopathy;CLNDISDB=Human_Phenotype_Ontology:HP:0001638,MONDO:MONDO:0004994,MedGen:C0878544,Orphanet:ORPHA167848,SNOMED_CT:85898001;CLNHGVS=NC_000002.12:g.178594168G>A;CLNREVSTAT=criteria_provided,_single_submitter;CLNSIG=Uncertain_significance;CLNVC=single_nucleotide_variant;CLNVCSO=SO:0001483;GENEINFO=TTN:7273|TTN-AS1:100506866;MC=SO:0001583|missense_variant;ORIGIN=1;RS=553606996;Pangolin=ENSG00000237298.10|4:0.0|34:-0.0ENSG00000155657.27|-10:0.0|46:-0.0
chr2	178594185	202734	G	C	.	.	AF_EXAC=2e-05;AF_TGP=0.0002;ALLELEID=199186;CLNDN=not_specified;CLNDISDB=MedGen:CN169374;CLNHGVS=NC_000002.12:g.178594185G>C;CLNREVSTAT=criteria_provided,_single_submitter;CLNSIG=Uncertain_significance;CLNVC=single_nucleotide_variant;CLNVCSO=SO:0001483;GENEINFO=TTN:7273|TTN-AS1:100506866;MC=SO:0001583|missense_variant;ORIGIN=1;RS=573503792;Pangolin=ENSG00000237298.10|40:0.0|17:-0.0ENSG00000155657.27|0:0.0|-27:-0.0
chr2	178594186	290472	C	G	.	.	AF_EXAC=2e-05;AF_TGP=0.0002;ALLELEID=274709;CLNDN=Tibial_muscular_dystrophy|Myopathy,_myofibrillar,_9,_with_early_respiratory_failure|Dilated_cardiomyopathy_1G|Limb-girdle_muscular_dystrophy,_type_2J|Myopathy,_early-onset,_with_fatal_cardiomyopathy|not_provided;CLNDISDB=MONDO:MONDO:0010870,MedGen:C1450052,OMIM:600334,Orphanet:ORPHA609|MONDO:MONDO:0011362,MedGen:C1863599,OMIM:603689,Orphanet:ORPHA178464|MONDO:MONDO:0011400,MedGen:C1858763,OMIM:604145|MONDO:MONDO:0012127,MedGen:C1837342,OMIM:608807,Orphanet:ORPHA140922|MONDO:MONDO:0012714,MedGen:C2673677,OMIM:611705,Orphanet:ORPHA289377|MedGen:CN517202;CLNHGVS=NC_000002.12:g.178594186C>G;CLNREVSTAT=criteria_provided,_conflicting_interpretations;CLNSIG=Conflicting_interpretations_of_pathogenicity;CLNSIGCONF=Benign(2),Uncertain_significance(4);CLNVC=single_nucleotide_variant;CLNVCSO=SO:0001483;CLNVI=Illumina_Clinical_Services_Laboratory,Illumina:642410;GENEINFO=TTN:7273|TTN-AS1:100506866;MC=SO:0001583|missense_variant;ORIGIN=1;RS=545185154;Pangolin=ENSG00000237298.10|-1:0.0|39:-0.0ENSG00000155657.27|-28:0.0|28:-0.0
chr2	178594188	283023	T	C	.	.	ALLELEID=267260;CLNDN=not_provided;CLNDISDB=MedGen:CN517202;CLNHGVS=NC_000002.12:g.178594188T>C;CLNREVSTAT=criteria_provided,_conflicting_interpretations;CLNSIG=Conflicting_interpretations_of_pathogenicity;CLNSIGCONF=Likely_benign(1),Uncertain_significance(1);CLNVC=single_nucleotide_variant;CLNVCSO=SO:0001483;GENEINFO=TTN:7273|TTN-AS1:100506866;MC=SO:0001583|missense_variant;ORIGIN=1;RS=886042539;Pangolin=ENSG00000237298.10|-41:0.0|37:-0.0ENSG00000155657.27|26:0.0|-30:-0.0
chr2	178594198	432196	G	A	.	.	AF_EXAC=1e-05;ALLELEID=425444;CLNDN=Dilated_cardiomyopathy_1G|Limb-girdle_muscular_dystrophy,_type_2J|Myopathy,_early-onset,_with_fatal_cardiomyopathy|not_provided;CLNDISDB=MONDO:MONDO:0011400,MedGen:C1858763,OMIM:604145|MONDO:MONDO:0012127,MedGen:C1837342,OMIM:608807,Orphanet:ORPHA140922|MONDO:MONDO:0012714,MedGen:C2673677,OMIM:611705,Orphanet:ORPHA289377|MedGen:CN517202;CLNHGVS=NC_000002.12:g.178594198G>A;CLNREVSTAT=criteria_provided,_conflicting_interpretations;CLNSIG=Conflicting_interpretations_of_pathogenicity;CLNSIGCONF=Likely_pathogenic(2),Uncertain_significance(1);CLNVC=single_nucleotide_variant;CLNVCSO=SO:0001483;GENEINFO=TTN:7273|TTN-AS1:100506866;MC=SO:0001587|nonsense;ORIGIN=1;RS=768073446;Pangolin=ENSG00000237298.10|4:0.0|27:-0.01ENSG00000155657.27|-40:0.01|44:-0.09
chr2	178594202	448806	C	T	.	.	AF_ESP=8e-05;ALLELEID=440607;CLNDN=not_specified|not_provided;CLNDISDB=MedGen:CN169374|MedGen:CN517202;CLNHGVS=NC_000002.12:g.178594202C>T;CLNREVSTAT=criteria_provided,_conflicting_interpretations;CLNSIG=Conflicting_interpretations_of_pathogenicity;CLNSIGCONF=Likely_benign(2),Uncertain_significance(1);CLNVC=single_nucleotide_variant;CLNVCSO=SO:0001483;GENEINFO=TTN:7273|TTN-AS1:100506866;MC=SO:0001819|synonymous_variant;ORIGIN=1;RS=370091658;Pangolin=ENSG00000237298.10|0:0.0|23:-0.01ENSG00000155657.27|-44:0.0|40:-0.0
chr2	178594203	165947	G	A	.	.	AF_ESP=8e-05;AF_EXAC=5e-05;AF_TGP=0.0002;ALLELEID=172870;CLNDN=Dilated_cardiomyopathy_1G|Limb-girdle_muscular_dystrophy,_type_2J|not_specified|not_provided;CLNDISDB=MONDO:MONDO:0011400,MedGen:C1858763,OMIM:604145|MONDO:MONDO:0012127,MedGen:C1837342,OMIM:608807,Orphanet:ORPHA140922|MedGen:CN169374|MedGen:CN517202;CLNHGVS=NC_000002.12:g.178594203G>A;CLNREVSTAT=criteria_provided,_conflicting_interpretations;CLNSIG=Conflicting_interpretations_of_pathogenicity;CLNSIGCONF=Likely_benign(1),Uncertain_significance(3);CLNVC=single_nucleotide_variant;CLNVCSO=SO:0001483;GENEINFO=TTN:7273|TTN-AS1:100506866;MC=SO:0001583|missense_variant;ORIGIN=1;RS=373527448;Pangolin=ENSG00000237298.10|-31:0.0|22:-0.0ENSG00000155657.27|39:0.01|39:-0.01
chr2	178594233	691691	G	C	.	.	ALLELEID=679394;CLNDN=Premature_ventricular_contraction;CLNDISDB=.;CLNHGVS=NC_000002.12:g.178594233G>C;CLNREVSTAT=criteria_provided,_single_submitter;CLNSIG=Uncertain_significance;CLNVC=single_nucleotide_variant;CLNVCSO=SO:0001483;GENEINFO=TTN:7273|TTN-AS1:100506866;MC=SO:0001583|missense_variant;ORIGIN=1;RS=771653779;Pangolin=ENSG00000237298.10|-8:0.0|30:-0.01ENSG00000155657.27|-1:0.0|9:-0.03
chr2	178594339	956609	C	T	.	.	ALLELEID=959604;CLNDN=Dilated_cardiomyopathy_1G|Limb-girdle_muscular_dystrophy,_type_2J;CLNDISDB=MONDO:MONDO:0011400,MedGen:C1858763,OMIM:604145|MONDO:MONDO:0012127,MedGen:C1837342,OMIM:608807,Orphanet:ORPHA140922;CLNHGVS=NC_000002.12:g.178594339C>T;CLNREVSTAT=criteria_provided,_single_submitter;CLNSIG=Uncertain_significance;CLNVC=single_nucleotide_variant;CLNVCSO=SO:0001483;GENEINFO=TTN:7273|TTN-AS1:100506866;MC=SO:0001627|intron_variant;ORIGIN=1;Pangolin=ENSG00000237298.10|-20:0.0|21:-0.0ENSG00000155657.27|3:0.0|5:-0.27
chr2	178594353	467310	C	T	.	.	ALLELEID=449699;CLNDN=Dilated_cardiomyopathy_1G|Limb-girdle_muscular_dystrophy,_type_2J;CLNDISDB=MONDO:MONDO:0011400,MedGen:C1858763,OMIM:604145|MONDO:MONDO:0012127,MedGen:C1837342,OMIM:608807,Orphanet:ORPHA140922;CLNHGVS=NC_000002.12:g.178594353C>T;CLNREVSTAT=criteria_provided,_single_submitter;CLNSIG=Uncertain_significance;CLNVC=single_nucleotide_variant;CLNVCSO=SO:0001483;GENEINFO=TTN:7273|TTN-AS1:100506866;MC=SO:0001583|missense_variant;ORIGIN=1;RS=1325584288;Pangolin=ENSG00000237298.10|3:0.0|7:-0.0ENSG00000155657.27|-9:0.0|-9:-0.01
chr2	178594357	507035	G	A	.	.	AF_ESP=0.00017;AF_EXAC=3e-05;ALLELEID=499398;CLNDN=Dilated_cardiomyopathy_1G|Limb-girdle_muscular_dystrophy,_type_2J|not_specified;CLNDISDB=MONDO:MONDO:0011400,MedGen:C1858763,OMIM:604145|MONDO:MONDO:0012127,MedGen:C1837342,OMIM:608807,Orphanet:ORPHA140922|MedGen:CN169374;CLNHGVS=NC_000002.12:g.178594357G>A;CLNREVSTAT=criteria_provided,_conflicting_interpretations;CLNSIG=Conflicting_interpretations_of_pathogenicity;CLNSIGCONF=Likely_benign(1),Uncertain_significance(1);CLNVC=single_nucleotide_variant;CLNVCSO=SO:0001483;GENEINFO=TTN:7273|TTN-AS1:100506866;MC=SO:0001819|synonymous_variant;ORIGIN=1;RS=376310289;Pangolin=ENSG00000237298.10|3:0.0|-1:-0.0ENSG00000155657.27|2:0.06|-13:-0.03
chr2	178594372	47133	G	C	.	.	AF_TGP=0.0004;ALLELEID=56298;CLNDN=Tibial_muscular_dystrophy|Myopathy,_myofibrillar,_9,_with_early_respiratory_failure|Dilated_cardiomyopathy_1G|Limb-girdle_muscular_dystrophy,_type_2J|Myopathy,_early-onset,_with_fatal_cardiomyopathy|not_specified;CLNDISDB=MONDO:MONDO:0010870,MedGen:C1450052,OMIM:600334,Orphanet:ORPHA609|MONDO:MONDO:0011362,MedGen:C1863599,OMIM:603689,Orphanet:ORPHA178464|MONDO:MONDO:0011400,MedGen:C1858763,OMIM:604145|MONDO:MONDO:0012127,MedGen:C1837342,OMIM:608807,Orphanet:ORPHA140922|MONDO:MONDO:0012714,MedGen:C2673677,OMIM:611705,Orphanet:ORPHA289377|MedGen:CN169374;CLNHGVS=NC_000002.12:g.178594372G>C;CLNREVSTAT=criteria_provided,_conflicting_interpretations;CLNSIG=Conflicting_interpretations_of_pathogenicity;CLNSIGCONF=Benign(3),Likely_benign(2),Uncertain_significance(3);CLNVC=single_nucleotide_variant;CLNVCSO=SO:0001483;CLNVI=Illumina_Clinical_Services_Laboratory,Illumina:658472;GENEINFO=TTN:7273|TTN-AS1:100506866;MC=SO:0001819|synonymous_variant;ORIGIN=1;RS=189818369;Pangolin=ENSG00000237298.10|50:0.0|-5:-0.0ENSG00000155657.27|-32:0.0|-28:-0.0
chr2	178594373	202733	G	C	.	.	ALLELEID=199187;CLNDN=not_specified;CLNDISDB=MedGen:CN169374;CLNHGVS=NC_000002.12:g.178594373G>C;CLNREVSTAT=criteria_provided,_single_submitter;CLNSIG=Uncertain_significance;CLNVC=single_nucleotide_variant;CLNVCSO=SO:0001483;GENEINFO=TTN:7273|TTN-AS1:100506866;MC=SO:0001583|missense_variant;ORIGIN=1;RS=794729463;Pangolin=ENSG00000237298.10|49:0.0|-13:-0.0ENSG00000155657.27|-1:0.0|-29:-0.0
chr2	178594389	283955	T	C	.	.	ALLELEID=268192;CLNDN=not_provided;CLNDISDB=MedGen:CN517202;CLNHGVS=NC_000002.12:g.178594389T>C;CLNREVSTAT=criteria_provided,_single_submitter;CLNSIG=Uncertain_significance;CLNVC=single_nucleotide_variant;CLNVCSO=SO:0001483;GENEINFO=TTN:7273|TTN-AS1:100506866;MC=SO:0001583|missense_variant;ORIGIN=1;RS=759447234;Pangolin=ENSG00000237298.10|43:0.0|-29:-0.0ENSG00000155657.27|-45:0.01|3:-0.0
chr2	178594410	238808	C	A	.	.	ALLELEID=238459;CLNDN=Dilated_cardiomyopathy_1G|Limb-girdle_muscular_dystrophy,_type_2J;CLNDISDB=MONDO:MONDO:0011400,MedGen:C1858763,OMIM:604145|MONDO:MONDO:0012127,MedGen:C1837342,OMIM:608807,Orphanet:ORPHA140922;CLNHGVS=NC_000002.12:g.178594410C>A;CLNREVSTAT=criteria_provided,_single_submitter;CLNSIG=Uncertain_significance;CLNVC=single_nucleotide_variant;CLNVCSO=SO:0001483;GENEINFO=TTN:7273|TTN-AS1:100506866;MC=SO:0001583|missense_variant;ORIGIN=1;RS=878854321;Pangolin=ENSG00000237298.10|-50:0.0|22:-0.0ENSG00000155657.27|30:0.0|41:-0.0
chr2	178594421	497497	C	T	.	.	ALLELEID=488921;CLNDN=not_provided;CLNDISDB=MedGen:CN517202;CLNHGVS=NC_000002.12:g.178594421C>T;CLNREVSTAT=criteria_provided,_single_submitter;CLNSIG=Uncertain_significance;CLNVC=single_nucleotide_variant;CLNVCSO=SO:0001483;GENEINFO=TTN:7273|TTN-AS1:100506866;MC=SO:0001583|missense_variant;ORIGIN=1;RS=1023184567;Pangolin=ENSG00000237298.10|18:0.0|11:-0.0ENSG00000155657.27|19:0.0|47:-0.0
chr2	178594422	212475	G	A	.	.	AF_ESP=0.00016;AF_EXAC=9e-05;AF_TGP=0.0006;ALLELEID=206917;CLNDN=Dilated_cardiomyopathy_1G|Limb-girdle_muscular_dystrophy,_type_2J|not_specified;CLNDISDB=MONDO:MONDO:0011400,MedGen:C1858763,OMIM:604145|MONDO:MONDO:0012127,MedGen:C1837342,OMIM:608807,Orphanet:ORPHA140922|MedGen:CN169374;CLNHGVS=NC_000002.12:g.178594422G>A;CLNREVSTAT=criteria_provided,_conflicting_interpretations;CLNSIG=Conflicting_interpretations_of_pathogenicity;CLNSIGCONF=Likely_benign(2),Uncertain_significance(2);CLNVC=single_nucleotide_variant;CLNVCSO=SO:0001483;GENEINFO=TTN:7273|TTN-AS1:100506866;MC=SO:0001583|missense_variant;ORIGIN=1;RS=371973579;Pangolin=ENSG00000237298.10|5:0.0|0:-0.0ENSG00000155657.27|18:0.0|46:-0.0
chr2	178594425	808981	A	G	.	.	ALLELEID=794955;CLNDN=not_provided;CLNDISDB=MedGen:CN517202;CLNHGVS=NC_000002.12:g.178594425A>G;CLNREVSTAT=criteria_provided,_single_submitter;CLNSIG=Uncertain_significance;CLNVC=single_nucleotide_variant;CLNVCSO=SO:0001483;GENEINFO=TTN:7273|TTN-AS1:100506866;MC=SO:0001583|missense_variant;ORIGIN=1;RS=1576161852;Pangolin=ENSG00000237298.10|14:0.0|-3:-0.0ENSG00000155657.27|43:0.0|7:-0.0
chr2	178594430	497821	T	C	.	.	AF_EXAC=3e-05;ALLELEID=489245;CLNDN=not_provided;CLNDISDB=MedGen:CN517202;CLNHGVS=NC_000002.12:g.178594430T>C;CLNREVSTAT=criteria_provided,_single_submitter;CLNSIG=Uncertain_significance;CLNVC=single_nucleotide_variant;CLNVCSO=SO:0001483;GENEINFO=TTN:7273|TTN-AS1:100506866;MC=SO:0001583|missense_variant;ORIGIN=1;RS=766593902;Pangolin=ENSG00000237298.10|2:0.02|-8:-0.0ENSG00000155657.27|1:0.04|2:-0.0
chr2	178594439	47132	CCTT	C	.	.	ALLELEID=56297;CLNDN=Dilated_cardiomyopathy_1G|Limb-girdle_muscular_dystrophy,_type_2J|not_specified|not_provided;CLNDISDB=MONDO:MONDO:0011400,MedGen:C1858763,OMIM:604145|MONDO:MONDO:0012127,MedGen:C1837342,OMIM:608807,Orphanet:ORPHA140922|MedGen:CN169374|MedGen:CN517202;CLNHGVS=NC_000002.12:g.178594440_178594442CTT[1];CLNREVSTAT=criteria_provided,_multiple_submitters,_no_conflicts;CLNSIG=Uncertain_significance;CLNVC=Microsatellite;CLNVCSO=SO:0000289;GENEINFO=TTN:7273|TTN-AS1:100506866;MC=SO:0001822|inframe_deletion;ORIGIN=1;RS=397517634;Pangolin=ENSG00000237298.10|4:0.0|-7:-0.0ENSG00000155657.27|4:0.0|1:-0.0
chr2	178594457	332827	A	G	.	.	AF_EXAC=1e-05;ALLELEID=284020;CLNDN=Tibial_muscular_dystrophy|Myopathy,_myofibrillar,_9,_with_early_respiratory_failure|Dilated_cardiomyopathy_1G|Limb-girdle_muscular_dystrophy,_type_2J|Myopathy,_early-onset,_with_fatal_cardiomyopathy;CLNDISDB=MONDO:MONDO:0010870,MedGen:C1450052,OMIM:600334,Orphanet:ORPHA609|MONDO:MONDO:0011362,MedGen:C1863599,OMIM:603689,Orphanet:ORPHA178464|MONDO:MONDO:0011400,MedGen:C1858763,OMIM:604145|MONDO:MONDO:0012127,MedGen:C1837342,OMIM:608807,Orphanet:ORPHA140922|MONDO:MONDO:0012714,MedGen:C2673677,OMIM:611705,Orphanet:ORPHA289377;CLNHGVS=NC_000002.12:g.178594457A>G;CLNREVSTAT=criteria_provided,_multiple_submitters,_no_conflicts;CLNSIG=Uncertain_significance;CLNVC=single_nucleotide_variant;CLNVCSO=SO:0001483;CLNVI=Illumina_Clinical_Services_Laboratory,Illumina:82494;GENEINFO=TTN:7273|TTN-AS1:100506866;MC=SO:0001583|missense_variant;ORIGIN=1;RS=754793079;Pangolin=ENSG00000237298.10|1:0.0|-25:-0.0ENSG00000155657.27|11:0.0|-6:-0.0
chr2	178594475	263609	A	T	.	.	AF_EXAC=1e-05;ALLELEID=258093;CLNDN=Cardiovascular_phenotype;CLNDISDB=MedGen:CN230736;CLNHGVS=NC_000002.12:g.178594475A>T;CLNREVSTAT=criteria_provided,_single_submitter;CLNSIG=Uncertain_significance;CLNVC=single_nucleotide_variant;CLNVCSO=SO:0001483;GENEINFO=TTN:7273|TTN-AS1:100506866;MC=SO:0001583|missense_variant;ORIGIN=1;RS=777213118;Pangolin=ENSG00000237298.10|-24:0.0|-43:-0.0ENSG00000155657.27|-35:0.0|-7:-0.0
chr2	178594477	165948	C	G	.	.	AF_ESP=0.00025;AF_EXAC=5e-05;ALLELEID=173010;CLNDN=not_specified|not_provided;CLNDISDB=MedGen:CN169374|MedGen:CN517202;CLNHGVS=NC_000002.12:g.178594477C>G;CLNREVSTAT=criteria_provided,_multiple_submitters,_no_conflicts;CLNSIG=Uncertain_significance;CLNVC=single_nucleotide_variant;CLNVCSO=SO:0001483;GENEINFO=TTN:7273|TTN-AS1:100506866;MC=SO:0001583|missense_variant;ORIGIN=1;RS=368025965;Pangolin=ENSG00000237298.10|-26:0.0|-45:-0.0ENSG00000155657.27|-9:0.01|-45:-0.0
chr2	178594485	467309	C	T	.	.	ALLELEID=449512;CLNDN=Dilated_cardiomyopathy_1G|Limb-girdle_muscular_dystrophy,_type_2J;CLNDISDB=MONDO:MONDO:0011400,MedGen:C1858763,OMIM:604145|MONDO:MONDO:0012127,MedGen:C1837342,OMIM:608807,Orphanet:ORPHA140922;CLNHGVS=NC_000002.12:g.178594485C>T;CLNREVSTAT=criteria_provided,_single_submitter;CLNSIG=Uncertain_significance;CLNVC=single_nucleotide_variant;CLNVCSO=SO:0001483;GENEINFO=TTN:7273|TTN-AS1:100506866;MC=SO:0001583|missense_variant;ORIGIN=1;RS=1239348052;Pangolin=ENSG00000237298.10|-6:0.0|-34:-0.0ENSG00000155657.27|-17:0.0|44:-0.0
chr2	178594486	595471	A	G	.	.	AF_EXAC=2e-05;ALLELEID=586533;CLNDN=Dilated_cardiomyopathy_1G|Limb-girdle_muscular_dystrophy,_type_2J|not_provided;CLNDISDB=MONDO:MONDO:0011400,MedGen:C1858763,OMIM:604145|MONDO:MONDO:0012127,MedGen:C1837342,OMIM:608807,Orphanet:ORPHA140922|MedGen:CN517202;CLNHGVS=NC_000002.12:g.178594486A>G;CLNREVSTAT=criteria_provided,_conflicting_interpretations;CLNSIG=Conflicting_interpretations_of_pathogenicity;CLNSIGCONF=Likely_benign(2),Uncertain_significance(1);CLNVC=single_nucleotide_variant;CLNVCSO=SO:0001483;GENEINFO=TTN:7273|TTN-AS1:100506866;MC=SO:0001819|synonymous_variant;ORIGIN=1;RS=770525693;Pangolin=ENSG00000237298.10|-35:0.0|-46:-0.0ENSG00000155657.27|43:0.0|-18:-0.0
chr2	178594523	165949	C	T	.	.	AF_EXAC=7e-05;AF_TGP=0.0006;ALLELEID=172871;CLNDN=not_specified;CLNDISDB=MedGen:CN169374;CLNHGVS=NC_000002.12:g.178594523C>T;CLNREVSTAT=criteria_provided,_conflicting_interpretations;CLNSIG=Conflicting_interpretations_of_pathogenicity;CLNSIGCONF=Likely_benign(1),Uncertain_significance(1);CLNVC=single_nucleotide_variant;CLNVCSO=SO:0001483;GENEINFO=TTN:7273|TTN-AS1:100506866;MC=SO:0001583|missense_variant;ORIGIN=1;RS=186809500;Pangolin=ENSG00000237298.10|-1:0.0|16:-0.0ENSG00000155657.27|37:0.02|6:-0.0
chr2	178594524	587467	G	A	.	.	ALLELEID=578395;CLNDN=Limb-girdle_muscular_dystrophy,_type_2J|Myopathy,_early-onset,_with_fatal_cardiomyopathy;CLNDISDB=MONDO:MONDO:0012127,MedGen:C1837342,OMIM:608807,Orphanet:ORPHA140922|MONDO:MONDO:0012714,MedGen:C2673677,OMIM:611705,Orphanet:ORPHA289377;CLNHGVS=NC_000002.12:g.178594524G>A;CLNREVSTAT=criteria_provided,_single_submitter;CLNSIG=Uncertain_significance;CLNVC=single_nucleotide_variant;CLNVCSO=SO:0001483;GENEINFO=TTN:7273|TTN-AS1:100506866;MC=SO:0001583|missense_variant;ORIGIN=4;RS=1203435642;Pangolin=ENSG00000237298.10|2:0.0|15:-0.0ENSG00000155657.27|36:0.04|5:-0.0
chr2	178594595	915567	G	T	.	.	ALLELEID=903802;CLNDN=Cardiomyopathy;CLNDISDB=Human_Phenotype_Ontology:HP:0001638,MONDO:MONDO:0004994,MedGen:C0878544,Orphanet:ORPHA167848,SNOMED_CT:85898001;CLNHGVS=NC_000002.12:g.178594595G>T;CLNREVSTAT=criteria_provided,_single_submitter;CLNSIG=Uncertain_significance;CLNVC=single_nucleotide_variant;CLNVCSO=SO:0001483;GENEINFO=TTN:7273|TTN-AS1:100506866;MC=SO:0001583|missense_variant;ORIGIN=1;Pangolin=ENSG00000237298.10|29:0.0|-7:-0.0ENSG00000155657.27|-1:0.0|-35:-0.02
chr2	178594634	264456	C	T	.	.	AF_EXAC=7e-05;AF_TGP=0.0002;ALLELEID=258095;CLNDN=Dilated_cardiomyopathy_1G|Limb-girdle_muscular_dystrophy,_type_2J|not_specified|Cardiovascular_phenotype|not_provided;CLNDISDB=MONDO:MONDO:0011400,MedGen:C1858763,OMIM:604145|MONDO:MONDO:0012127,MedGen:C1837342,OMIM:608807,Orphanet:ORPHA140922|MedGen:CN169374|MedGen:CN230736|MedGen:CN517202;CLNHGVS=NC_000002.12:g.178594634C>T;CLNREVSTAT=criteria_provided,_conflicting_interpretations;CLNSIG=Conflicting_interpretations_of_pathogenicity;CLNSIGCONF=Likely_benign(1),Uncertain_significance(3);CLNVC=single_nucleotide_variant;CLNVCSO=SO:0001483;GENEINFO=TTN:7273|TTN-AS1:100506866;MC=SO:0001583|missense_variant;ORIGIN=1;RS=371422299;Pangolin=ENSG00000237298.10|-46:0.0|-10:-0.0ENSG00000155657.27|12:0.0|12:-0.0
chr2	178594635	518965	G	A	.	.	AF_ESP=0.00017;AF_EXAC=3e-05;ALLELEID=509358;CLNDN=Cardiovascular_phenotype;CLNDISDB=MedGen:CN230736;CLNHGVS=NC_000002.12:g.178594635G>A;CLNREVSTAT=criteria_provided,_single_submitter;CLNSIG=Uncertain_significance;CLNVC=single_nucleotide_variant;CLNVCSO=SO:0001483;GENEINFO=TTN:7273|TTN-AS1:100506866;MC=SO:0001583|missense_variant;ORIGIN=1;RS=372710684;Pangolin=ENSG00000237298.10|-47:0.0|-11:-0.0ENSG00000155657.27|2:0.0|11:-0.0
chr2	178595498	155850	TTTAC	T	.	.	ALLELEID=165602;CLNDN=Primary_dilated_cardiomyopathy|Dilated_cardiomyopathy_1G|Limb-girdle_muscular_dystrophy,_type_2J|not_provided;CLNDISDB=EFO:EFO_0000407,Human_Phenotype_Ontology:HP:0001644,Human_Phenotype_Ontology:HP:0001725,Human_Phenotype_Ontology:HP:0005159,Human_Phenotype_Ontology:HP:0200130,MONDO:MONDO:0005021,MeSH:D002311,MedGen:C0007193,Orphanet:ORPHA217604,SNOMED_CT:195021004,SNOMED_CT:399020009|MONDO:MONDO:0011400,MedGen:C1858763,OMIM:604145|MONDO:MONDO:0012127,MedGen:C1837342,OMIM:608807,Orphanet:ORPHA140922|MedGen:CN517202;CLNHGVS=NC_000002.12:g.178595502_178595505CTTA[1];CLNREVSTAT=criteria_provided,_multiple_submitters,_no_conflicts;CLNSIG=Uncertain_significance;CLNVC=Microsatellite;CLNVCSO=SO:0000289;CLNVI=Invitae:2858134;GENEINFO=TTN:7273|TTN-AS1:100506866;MC=SO:0001575|splice_donor_variant;ORIGIN=1;RS=587782988;Pangolin=ENSG00000237298.10|31:0.0|9:-0.0ENSG00000155657.27|-11:0.02|9:-0.54
chr2	178595506	47129	C	T	.	.	ALLELEID=56294;CLNDN=not_specified;CLNDISDB=MedGen:CN169374;CLNHGVS=NC_000002.12:g.178595506C>T;CLNREVSTAT=criteria_provided,_single_submitter;CLNSIG=Uncertain_significance;CLNVC=single_nucleotide_variant;CLNVCSO=SO:0001483;GENEINFO=TTN:7273|TTN-AS1:100506866;MC=SO:0001575|splice_donor_variant;ORIGIN=1;RS=397517631;Pangolin=ENSG00000237298.10|23:0.0|1:-0.0ENSG00000155657.27|-3:0.53|1:-0.91
chr2	178595510	373520	T	C	.	.	AF_EXAC=0.0;ALLELEID=359441;CLNDN=not_specified;CLNDISDB=MedGen:CN169374;CLNHGVS=NC_000002.12:g.178595510T>C;CLNREVSTAT=criteria_provided,_single_submitter;CLNSIG=Uncertain_significance;CLNVC=single_nucleotide_variant;CLNVCSO=SO:0001483;GENEINFO=TTN:7273|TTN-AS1:100506866;MC=SO:0001583|missense_variant;ORIGIN=1;RS=779849364;Pangolin=ENSG00000237298.10|-3:0.0|19:-0.0ENSG00000155657.27|1:0.43|-3:-0.13
chr2	178595521	405056	A	G	.	.	ALLELEID=391871;CLNDN=Dilated_cardiomyopathy_1G|Limb-girdle_muscular_dystrophy,_type_2J;CLNDISDB=MONDO:MONDO:0011400,MedGen:C1858763,OMIM:604145|MONDO:MONDO:0012127,MedGen:C1837342,OMIM:608807,Orphanet:ORPHA140922;CLNHGVS=NC_000002.12:g.178595521A>G;CLNREVSTAT=criteria_provided,_single_submitter;CLNSIG=Uncertain_significance;CLNVC=single_nucleotide_variant;CLNVCSO=SO:0001483;GENEINFO=TTN:7273|TTN-AS1:100506866;MC=SO:0001583|missense_variant;ORIGIN=1;RS=1060500546;Pangolin=ENSG00000237298.10|-8:0.0|8:-0.0ENSG00000155657.27|-14:0.0|-14:-0.0
chr2	178595522	586891	T	C	.	.	ALLELEID=576607;CLNDN=Tibial_muscular_dystrophy|Myopathy,_myofibrillar,_9,_with_early_respiratory_failure|Dilated_cardiomyopathy_1G|Limb-girdle_muscular_dystrophy,_type_2J|Myopathy,_early-onset,_with_fatal_cardiomyopathy|Familial_hypertrophic_cardiomyopathy_9|not_provided;CLNDISDB=MONDO:MONDO:0010870,MedGen:C1450052,OMIM:600334,Orphanet:ORPHA609|MONDO:MONDO:0011362,MedGen:C1863599,OMIM:603689,Orphanet:ORPHA178464|MONDO:MONDO:0011400,MedGen:C1858763,OMIM:604145|MONDO:MONDO:0012127,MedGen:C1837342,OMIM:608807,Orphanet:ORPHA140922|MONDO:MONDO:0012714,MedGen:C2673677,OMIM:611705,Orphanet:ORPHA289377|MONDO:MONDO:0013412,MedGen:C1861065,OMIM:613765|MedGen:CN517202;CLNHGVS=NC_000002.12:g.178595522T>C;CLNREVSTAT=criteria_provided,_multiple_submitters,_no_conflicts;CLNSIG=Uncertain_significance;CLNVC=single_nucleotide_variant;CLNVCSO=SO:0001483;GENEINFO=TTN:7273|TTN-AS1:100506866;MC=SO:0001583|missense_variant;ORIGIN=1;RS=56025724;Pangolin=ENSG00000237298.10|7:0.01|4:-0.0ENSG00000155657.27|-15:0.01|-15:-0.0
chr2	178595528	808982	G	A	.	.	AF_EXAC=4e-05;ALLELEID=794956;CLNDN=not_provided;CLNDISDB=MedGen:CN517202;CLNHGVS=NC_000002.12:g.178595528G>A;CLNREVSTAT=criteria_provided,_single_submitter;CLNSIG=Uncertain_significance;CLNVC=single_nucleotide_variant;CLNVCSO=SO:0001483;GENEINFO=TTN:7273|TTN-AS1:100506866;MC=SO:0001583|missense_variant;ORIGIN=1;RS=756493505;Pangolin=ENSG00000237298.10|48:0.0|1:-0.01ENSG00000155657.27|-21:0.0|-21:-0.0
chr2	178595546	192164	C	G	.	.	AF_ESP=0.0005;AF_EXAC=0.00018;AF_TGP=0.0004;ALLELEID=189580;CLNDN=Cardiomyopathy|Dilated_cardiomyopathy_1G|Limb-girdle_muscular_dystrophy,_type_2J|not_specified|not_provided;CLNDISDB=Human_Phenotype_Ontology:HP:0001638,MONDO:MONDO:0004994,MedGen:C0878544,Orphanet:ORPHA167848,SNOMED_CT:85898001|MONDO:MONDO:0011400,MedGen:C1858763,OMIM:604145|MONDO:MONDO:0012127,MedGen:C1837342,OMIM:608807,Orphanet:ORPHA140922|MedGen:CN169374|MedGen:CN517202;CLNHGVS=NC_000002.12:g.178595546C>G;CLNREVSTAT=criteria_provided,_conflicting_interpretations;CLNSIG=Conflicting_interpretations_of_pathogenicity;CLNSIGCONF=Likely_benign(2),Uncertain_significance(3);CLNVC=single_nucleotide_variant;CLNVCSO=SO:0001483;GENEINFO=TTN:7273|TTN-AS1:100506866;MC=SO:0001583|missense_variant;ORIGIN=1;RS=369440319;Pangolin=ENSG00000237298.10|-17:0.01|30:-0.0ENSG00000155657.27|-39:0.0|-39:-0.0
chr2	178595573	191934	C	T	.	.	ALLELEID=189581;CLNDN=not_provided;CLNDISDB=MedGen:CN517202;CLNHGVS=NC_000002.12:g.178595573C>T;CLNREVSTAT=criteria_provided,_single_submitter;CLNSIG=Uncertain_significance;CLNVC=single_nucleotide_variant;CLNVCSO=SO:0001483;GENEINFO=TTN:7273|TTN-AS1:100506866;MC=SO:0001583|missense_variant;ORIGIN=0;RS=200311184;Pangolin=ENSG00000237298.10|47:0.0|-44:-0.01ENSG00000155657.27|3:0.0|42:-0.0
chr2	178595577	281667	C	T	.	.	AF_ESP=8e-05;AF_EXAC=3e-05;ALLELEID=265904;CLNDN=Dilated_cardiomyopathy_1G|Limb-girdle_muscular_dystrophy,_type_2J|not_provided;CLNDISDB=MONDO:MONDO:0011400,MedGen:C1858763,OMIM:604145|MONDO:MONDO:0012127,MedGen:C1837342,OMIM:608807,Orphanet:ORPHA140922|MedGen:CN517202;CLNHGVS=NC_000002.12:g.178595577C>T;CLNREVSTAT=criteria_provided,_multiple_submitters,_no_conflicts;CLNSIG=Uncertain_significance;CLNVC=single_nucleotide_variant;CLNVCSO=SO:0001483;GENEINFO=TTN:7273|TTN-AS1:100506866;MC=SO:0001819|synonymous_variant;ORIGIN=1;RS=376930907;Pangolin=ENSG00000237298.10|-1:0.0|-48:-0.0ENSG00000155657.27|-2:0.0|38:-0.0
chr2	178595608	872539	A	G	.	.	ALLELEID=859082;CLNDN=not_provided;CLNDISDB=MedGen:CN517202;CLNHGVS=NC_000002.12:g.178595608A>G;CLNREVSTAT=criteria_provided,_single_submitter;CLNSIG=Uncertain_significance;CLNVC=single_nucleotide_variant;CLNVCSO=SO:0001483;GENEINFO=TTN:7273|TTN-AS1:100506866;MC=SO:0001583|missense_variant;ORIGIN=1;Pangolin=ENSG00000237298.10|-1:0.0|29:-0.0ENSG00000155657.27|30:0.0|7:-0.0
chr2	178595612	535166	G	T	.	.	ALLELEID=517100;CLNDN=Dilated_cardiomyopathy_1G|Limb-girdle_muscular_dystrophy,_type_2J;CLNDISDB=MONDO:MONDO:0011400,MedGen:C1858763,OMIM:604145|MONDO:MONDO:0012127,MedGen:C1837342,OMIM:608807,Orphanet:ORPHA140922;CLNHGVS=NC_000002.12:g.178595612G>T;CLNREVSTAT=criteria_provided,_single_submitter;CLNSIG=Uncertain_significance;CLNVC=single_nucleotide_variant;CLNVCSO=SO:0001483;GENEINFO=TTN:7273|TTN-AS1:100506866;MC=SO:0001583|missense_variant;ORIGIN=1;RS=1553655240;Pangolin=ENSG00000237298.10|-21:0.0|25:-0.0ENSG00000155657.27|3:0.03|31:-0.0
chr2	178595635	499701	C	T	.	.	AF_EXAC=0.0001;AF_TGP=0.0006;ALLELEID=491125;CLNDN=not_provided;CLNDISDB=MedGen:CN517202;CLNHGVS=NC_000002.12:g.178595635C>T;CLNREVSTAT=criteria_provided,_single_submitter;CLNSIG=Uncertain_significance;CLNVC=single_nucleotide_variant;CLNVCSO=SO:0001483;GENEINFO=TTN:7273|TTN-AS1:100506866;MC=SO:0001583|missense_variant;ORIGIN=1;RS=535940583;Pangolin=ENSG00000237298.10|20:0.0|2:-0.0ENSG00000155657.27|-20:0.0|-39:-0.0
chr2	178595661	229472	C	A	.	.	ALLELEID=228713;CLNDN=not_specified;CLNDISDB=MedGen:CN169374;CLNHGVS=NC_000002.12:g.178595661C>A;CLNREVSTAT=criteria_provided,_single_submitter;CLNSIG=Uncertain_significance;CLNVC=single_nucleotide_variant;CLNVCSO=SO:0001483;GENEINFO=TTN:7273|TTN-AS1:100506866;MC=SO:0001583|missense_variant;ORIGIN=1;RS=876658071;Pangolin=ENSG00000237298.10|-24:0.0|17:-0.0ENSG00000155657.27|-46:0.0|-18:-0.0
chr2	178595668	202732	C	T	.	.	AF_EXAC=1e-05;ALLELEID=199190;CLNDN=not_specified;CLNDISDB=MedGen:CN169374;CLNHGVS=NC_000002.12:g.178595668C>T;CLNREVSTAT=criteria_provided,_single_submitter;CLNSIG=Uncertain_significance;CLNVC=single_nucleotide_variant;CLNVCSO=SO:0001483;GENEINFO=TTN:7273|TTN-AS1:100506866;MC=SO:0001583|missense_variant;ORIGIN=1;RS=778237029;Pangolin=ENSG00000237298.10|-31:0.0|35:-0.0ENSG00000155657.27|48:0.0|-1:-0.0
chr2	178595672	598677	G	A	.	.	AF_EXAC=4e-05;ALLELEID=589738;CLNDN=not_provided;CLNDISDB=MedGen:CN517202;CLNHGVS=NC_000002.12:g.178595672G>A;CLNREVSTAT=criteria_provided,_conflicting_interpretations;CLNSIG=Conflicting_interpretations_of_pathogenicity;CLNSIGCONF=Likely_benign(1),Uncertain_significance(1);CLNVC=single_nucleotide_variant;CLNVCSO=SO:0001483;GENEINFO=TTN:7273|TTN-AS1:100506866;MC=SO:0001583|missense_variant;ORIGIN=1;RS=757820671;Pangolin=ENSG00000237298.10|2:0.0|6:-0.0ENSG00000155657.27|2:0.0|-5:-0.0
chr2	178595683	283262	C	T	.	.	AF_EXAC=3e-05;ALLELEID=267499;CLNDN=not_provided;CLNDISDB=MedGen:CN517202;CLNHGVS=NC_000002.12:g.178595683C>T;CLNREVSTAT=criteria_provided,_single_submitter;CLNSIG=Uncertain_significance;CLNVC=single_nucleotide_variant;CLNVCSO=SO:0001483;GENEINFO=TTN:7273|TTN-AS1:100506866;MC=SO:0001583|missense_variant;ORIGIN=1;RS=779279322;Pangolin=ENSG00000237298.10|-46:0.0|-5:-0.0ENSG00000155657.27|33:0.0|45:-0.0
chr2	178595690	928768	C	T	.	.	ALLELEID=916839;CLNDN=not_specified;CLNDISDB=MedGen:CN169374;CLNHGVS=NC_000002.12:g.178595690C>T;CLNREVSTAT=criteria_provided,_single_submitter;CLNSIG=Uncertain_significance;CLNVC=single_nucleotide_variant;CLNVCSO=SO:0001483;GENEINFO=TTN:7273|TTN-AS1:100506866;MC=SO:0001583|missense_variant;ORIGIN=1;Pangolin=ENSG00000237298.10|-18:0.0|-12:-0.0ENSG00000155657.27|-23:0.0|38:-0.0
chr2	178595698	202731	T	A	.	.	AF_ESP=0.00058;AF_EXAC=0.00015;ALLELEID=199191;CLNDN=Cardiomyopathy|Tibial_muscular_dystrophy|Myopathy,_myofibrillar,_9,_with_early_respiratory_failure|Dilated_cardiomyopathy_1G|Limb-girdle_muscular_dystrophy,_type_2J|Myopathy,_early-onset,_with_fatal_cardiomyopathy|Familial_hypertrophic_cardiomyopathy_9|not_specified|not_provided;CLNDISDB=Human_Phenotype_Ontology:HP:0001638,MONDO:MONDO:0004994,MedGen:C0878544,Orphanet:ORPHA167848,SNOMED_CT:85898001|MONDO:MONDO:0010870,MedGen:C1450052,OMIM:600334,Orphanet:ORPHA609|MONDO:MONDO:0011362,MedGen:C1863599,OMIM:603689,Orphanet:ORPHA178464|MONDO:MONDO:0011400,MedGen:C1858763,OMIM:604145|MONDO:MONDO:0012127,MedGen:C1837342,OMIM:608807,Orphanet:ORPHA140922|MONDO:MONDO:0012714,MedGen:C2673677,OMIM:611705,Orphanet:ORPHA289377|MONDO:MONDO:0013412,MedGen:C1861065,OMIM:613765|MedGen:CN169374|MedGen:CN517202;CLNHGVS=NC_000002.12:g.178595698T>A;CLNREVSTAT=criteria_provided,_conflicting_interpretations;CLNSIG=Conflicting_interpretations_of_pathogenicity;CLNSIGCONF=Benign(2),Likely_benign(1),Uncertain_significance(8);CLNVC=single_nucleotide_variant;CLNVCSO=SO:0001483;CLNVI=Illumina_Clinical_Services_Laboratory,Illumina:665138;GENEINFO=TTN:7273|TTN-AS1:100506866;MC=SO:0001583|missense_variant;ORIGIN=1;RS=201541213;Pangolin=ENSG00000237298.10|44:0.0|50:-0.0ENSG00000155657.27|-14:0.0|30:-0.0
chr2	178595708	202730	T	C	.	.	AF_ESP=0.00017;AF_EXAC=0.00038;ALLELEID=199192;CLNDN=Cardiomyopathy|Tibial_muscular_dystrophy|Myopathy,_myofibrillar,_9,_with_early_respiratory_failure|Dilated_cardiomyopathy_1G|Limb-girdle_muscular_dystrophy,_type_2J|Myopathy,_early-onset,_with_fatal_cardiomyopathy|Inborn_genetic_diseases|not_specified|not_provided;CLNDISDB=Human_Phenotype_Ontology:HP:0001638,MONDO:MONDO:0004994,MedGen:C0878544,Orphanet:ORPHA167848,SNOMED_CT:85898001|MONDO:MONDO:0010870,MedGen:C1450052,OMIM:600334,Orphanet:ORPHA609|MONDO:MONDO:0011362,MedGen:C1863599,OMIM:603689,Orphanet:ORPHA178464|MONDO:MONDO:0011400,MedGen:C1858763,OMIM:604145|MONDO:MONDO:0012127,MedGen:C1837342,OMIM:608807,Orphanet:ORPHA140922|MONDO:MONDO:0012714,MedGen:C2673677,OMIM:611705,Orphanet:ORPHA289377|MeSH:D030342,MedGen:C0950123|MedGen:CN169374|MedGen:CN517202;CLNHGVS=NC_000002.12:g.178595708T>C;CLNREVSTAT=criteria_provided,_conflicting_interpretations;CLNSIG=Conflicting_interpretations_of_pathogenicity;CLNSIGCONF=Benign(3),Likely_benign(3),Uncertain_significance(5);CLNVC=single_nucleotide_variant;CLNVCSO=SO:0001483;CLNVI=Illumina_Clinical_Services_Laboratory,Illumina:816592;GENEINFO=TTN:7273|TTN-AS1:100506866;MC=SO:0001583|missense_variant;ORIGIN=1;RS=374058726;Pangolin=ENSG00000237298.10|34:0.0|40:-0.0ENSG00000155657.27|-1:0.0|20:-0.0
chr2	178595719	467306	C	T	.	.	AF_EXAC=1e-05;ALLELEID=449701;CLNDN=Dilated_cardiomyopathy_1G|Limb-girdle_muscular_dystrophy,_type_2J;CLNDISDB=MONDO:MONDO:0011400,MedGen:C1858763,OMIM:604145|MONDO:MONDO:0012127,MedGen:C1837342,OMIM:608807,Orphanet:ORPHA140922;CLNHGVS=NC_000002.12:g.178595719C>T;CLNREVSTAT=criteria_provided,_single_submitter;CLNSIG=Uncertain_significance;CLNVC=single_nucleotide_variant;CLNVCSO=SO:0001483;GENEINFO=TTN:7273|TTN-AS1:100506866;MC=SO:0001583|missense_variant;ORIGIN=1;RS=761511119;Pangolin=ENSG00000237298.10|23:0.0|36:-0.0ENSG00000155657.27|9:0.0|-3:-0.0
chr2	178595737	404704	A	T	.	.	ALLELEID=391873;CLNDN=Dilated_cardiomyopathy_1G|Limb-girdle_muscular_dystrophy,_type_2J;CLNDISDB=MONDO:MONDO:0011400,MedGen:C1858763,OMIM:604145|MONDO:MONDO:0012127,MedGen:C1837342,OMIM:608807,Orphanet:ORPHA140922;CLNHGVS=NC_000002.12:g.178595737A>T;CLNREVSTAT=criteria_provided,_single_submitter;CLNSIG=Uncertain_significance;CLNVC=single_nucleotide_variant;CLNVCSO=SO:0001483;GENEINFO=TTN:7273|TTN-AS1:100506866;MC=SO:0001583|missense_variant;ORIGIN=1;RS=1060500418;Pangolin=ENSG00000237298.10|5:0.0|11:-0.0ENSG00000155657.27|3:0.01|-9:-0.0
chr2	178595761	195842	T	C	.	.	AF_ESP=0.00017;AF_EXAC=6e-05;ALLELEID=193003;CLNDN=Dilated_cardiomyopathy_1G|Limb-girdle_muscular_dystrophy,_type_2J|not_specified|not_provided;CLNDISDB=MONDO:MONDO:0011400,MedGen:C1858763,OMIM:604145|MONDO:MONDO:0012127,MedGen:C1837342,OMIM:608807,Orphanet:ORPHA140922|MedGen:CN169374|MedGen:CN517202;CLNHGVS=NC_000002.12:g.178595761T>C;CLNREVSTAT=criteria_provided,_multiple_submitters,_no_conflicts;CLNSIG=Uncertain_significance;CLNVC=single_nucleotide_variant;CLNVCSO=SO:0001483;GENEINFO=TTN:7273|TTN-AS1:100506866;MC=SO:0001583|missense_variant;ORIGIN=1;RS=199787097;Pangolin=ENSG00000237298.10|-13:0.0|-19:-0.0ENSG00000155657.27|1:0.02|48:-0.02
chr2	178595768	47126	G	C	.	.	AF_EXAC=0.00027;ALLELEID=56291;CLNDN=Ventricular_tachycardia|Tibial_muscular_dystrophy|Myopathy,_myofibrillar,_9,_with_early_respiratory_failure|Dilated_cardiomyopathy_1G|Limb-girdle_muscular_dystrophy,_type_2J|Myopathy,_early-onset,_with_fatal_cardiomyopathy|not_specified|Cardiovascular_phenotype|not_provided;CLNDISDB=EFO:EFO_0005306,Human_Phenotype_Ontology:HP:0004756,MONDO:MONDO:0005477,MedGen:C0042514,SNOMED_CT:25569003|MONDO:MONDO:0010870,MedGen:C1450052,OMIM:600334,Orphanet:ORPHA609|MONDO:MONDO:0011362,MedGen:C1863599,OMIM:603689,Orphanet:ORPHA178464|MONDO:MONDO:0011400,MedGen:C1858763,OMIM:604145|MONDO:MONDO:0012127,MedGen:C1837342,OMIM:608807,Orphanet:ORPHA140922|MONDO:MONDO:0012714,MedGen:C2673677,OMIM:611705,Orphanet:ORPHA289377|MedGen:CN169374|MedGen:CN230736|MedGen:CN517202;CLNHGVS=NC_000002.12:g.178595768G>C;CLNREVSTAT=criteria_provided,_conflicting_interpretations;CLNSIG=Conflicting_interpretations_of_pathogenicity;CLNSIGCONF=Likely_benign(4),Uncertain_significance(9);CLNVC=single_nucleotide_variant;CLNVCSO=SO:0001483;CLNVI=Illumina_Clinical_Services_Laboratory,Illumina:1338518;GENEINFO=TTN:7273|TTN-AS1:100506866;MC=SO:0001583|missense_variant;ORIGIN=1;RS=397517630;Pangolin=ENSG00000237298.10|-20:0.0|0:-0.0ENSG00000155657.27|1:0.0|41:-0.02
chr2	178595776	808983	G	C	.	.	ALLELEID=794957;CLNDN=not_provided;CLNDISDB=MedGen:CN517202;CLNHGVS=NC_000002.12:g.178595776G>C;CLNREVSTAT=criteria_provided,_single_submitter;CLNSIG=Uncertain_significance;CLNVC=single_nucleotide_variant;CLNVCSO=SO:0001483;GENEINFO=TTN:7273|TTN-AS1:100506866;MC=SO:0001583|missense_variant;ORIGIN=1;RS=1576186111;Pangolin=ENSG00000237298.10|-28:0.0|-5:-0.0ENSG00000155657.27|0:0.01|33:-0.01
chr2	178595795	467303	C	T	.	.	AF_EXAC=2e-05;ALLELEID=449740;CLNDN=Tibial_muscular_dystrophy|Myopathy,_myofibrillar,_9,_with_early_respiratory_failure|Dilated_cardiomyopathy_1G|Limb-girdle_muscular_dystrophy,_type_2J|Myopathy,_early-onset,_with_fatal_cardiomyopathy;CLNDISDB=MONDO:MONDO:0010870,MedGen:C1450052,OMIM:600334,Orphanet:ORPHA609|MONDO:MONDO:0011362,MedGen:C1863599,OMIM:603689,Orphanet:ORPHA178464|MONDO:MONDO:0011400,MedGen:C1858763,OMIM:604145|MONDO:MONDO:0012127,MedGen:C1837342,OMIM:608807,Orphanet:ORPHA140922|MONDO:MONDO:0012714,MedGen:C2673677,OMIM:611705,Orphanet:ORPHA289377;CLNHGVS=NC_000002.12:g.178595795C>T;CLNREVSTAT=criteria_provided,_multiple_submitters,_no_conflicts;CLNSIG=Uncertain_significance;CLNVC=single_nucleotide_variant;CLNVCSO=SO:0001483;CLNVI=Illumina_Clinical_Services_Laboratory,Illumina:911759;GENEINFO=TTN:7273|TTN-AS1:100506866;MC=SO:0001583|missense_variant;ORIGIN=1;RS=764203267;Pangolin=ENSG00000237298.10|-32:0.0|-47:-0.0ENSG00000155657.27|14:0.01|5:-0.0
chr2	178595797	501489	G	T	.	.	ALLELEID=492913;CLNDN=not_provided;CLNDISDB=MedGen:CN517202;CLNHGVS=NC_000002.12:g.178595797G>T;CLNREVSTAT=criteria_provided,_single_submitter;CLNSIG=Uncertain_significance;CLNVC=single_nucleotide_variant;CLNVCSO=SO:0001483;GENEINFO=TTN:7273|TTN-AS1:100506866;MC=SO:0001583|missense_variant;ORIGIN=1;RS=1553655912;Pangolin=ENSG00000237298.10|-49:0.0|-34:-0.0ENSG00000155657.27|-21:0.0|12:-0.01
chr2	178597530	228109	G	GT	.	.	AF_ESP=9e-05;AF_EXAC=2e-05;ALLELEID=228714;CLNDN=Dilated_cardiomyopathy_1G|Limb-girdle_muscular_dystrophy,_type_2J|not_specified|not_provided;CLNDISDB=MONDO:MONDO:0011400,MedGen:C1858763,OMIM:604145|MONDO:MONDO:0012127,MedGen:C1837342,OMIM:608807,Orphanet:ORPHA140922|MedGen:CN169374|MedGen:CN517202;CLNHGVS=NC_000002.12:g.178597531dup;CLNREVSTAT=criteria_provided,_conflicting_interpretations;CLNSIG=Conflicting_interpretations_of_pathogenicity;CLNSIGCONF=Likely_benign(1),Uncertain_significance(2);CLNVC=Duplication;CLNVCSO=SO:1000035;GENEINFO=TTN:7273|TTN-AS1:100506866;ORIGIN=1;RS=750881309;Pangolin=ENSG00000237298.10|48:0.0|47:-0.0ENSG00000155657.27|47:0.0|9:-0.02
chr2	178597534	223286	T	C	.	.	ALLELEID=225018;CLNDN=Primary_dilated_cardiomyopathy|Dilated_cardiomyopathy_1G|Limb-girdle_muscular_dystrophy,_type_2J;CLNDISDB=EFO:EFO_0000407,Human_Phenotype_Ontology:HP:0001644,Human_Phenotype_Ontology:HP:0001725,Human_Phenotype_Ontology:HP:0005159,Human_Phenotype_Ontology:HP:0200130,MONDO:MONDO:0005021,MeSH:D002311,MedGen:C0007193,Orphanet:ORPHA217604,SNOMED_CT:195021004,SNOMED_CT:399020009|MONDO:MONDO:0011400,MedGen:C1858763,OMIM:604145|MONDO:MONDO:0012127,MedGen:C1837342,OMIM:608807,Orphanet:ORPHA140922;CLNHGVS=NC_000002.12:g.178597534T>C;CLNREVSTAT=criteria_provided,_multiple_submitters,_no_conflicts;CLNSIG=Uncertain_significance;CLNVC=single_nucleotide_variant;CLNVCSO=SO:0001483;GENEINFO=TTN:7273|TTN-AS1:100506866;MC=SO:0001627|intron_variant;ORIGIN=1;RS=869312053;Pangolin=ENSG00000237298.10|42:0.0|17:-0.0ENSG00000155657.27|4:0.02|42:-0.0
chr2	178597563	518729	C	A	.	.	ALLELEID=509359;CLNDN=Cardiovascular_phenotype;CLNDISDB=MedGen:CN230736;CLNHGVS=NC_000002.12:g.178597563C>A;CLNREVSTAT=criteria_provided,_single_submitter;CLNSIG=Uncertain_significance;CLNVC=single_nucleotide_variant;CLNVCSO=SO:0001483;GENEINFO=TTN:7273|TTN-AS1:100506866;MC=SO:0001583|missense_variant;ORIGIN=1;RS=1009412718;Pangolin=ENSG00000237298.10|33:0.0|33:-0.02ENSG00000155657.27|-25:0.02|-25:-0.01
chr2	178597574	202729	C	T	.	.	AF_EXAC=3e-05;ALLELEID=199193;CLNDN=Dilated_cardiomyopathy_1G|Limb-girdle_muscular_dystrophy,_type_2J|not_provided;CLNDISDB=MONDO:MONDO:0011400,MedGen:C1858763,OMIM:604145|MONDO:MONDO:0012127,MedGen:C1837342,OMIM:608807,Orphanet:ORPHA140922|MedGen:CN517202;CLNHGVS=NC_000002.12:g.178597574C>T;CLNREVSTAT=criteria_provided,_single_submitter;CLNSIG=Uncertain_significance;CLNVC=single_nucleotide_variant;CLNVCSO=SO:0001483;GENEINFO=TTN:7273|TTN-AS1:100506866;MC=SO:0001583|missense_variant;ORIGIN=1;RS=750947988;Pangolin=ENSG00000237298.10|19:0.01|22:-0.02ENSG00000155657.27|-36:0.0|-36:-0.0
chr2	178597591	467302	A	G	.	.	ALLELEID=449721;CLNDN=Dilated_cardiomyopathy_1G|Limb-girdle_muscular_dystrophy,_type_2J;CLNDISDB=MONDO:MONDO:0011400,MedGen:C1858763,OMIM:604145|MONDO:MONDO:0012127,MedGen:C1837342,OMIM:608807,Orphanet:ORPHA140922;CLNHGVS=NC_000002.12:g.178597591A>G;CLNREVSTAT=criteria_provided,_single_submitter;CLNSIG=Uncertain_significance;CLNVC=single_nucleotide_variant;CLNVCSO=SO:0001483;GENEINFO=TTN:7273|TTN-AS1:100506866;MC=SO:0001583|missense_variant;ORIGIN=1;RS=1553659364;Pangolin=ENSG00000237298.10|1:0.63|5:-0.32ENSG00000155657.27|1:0.0|-15:-0.0
chr2	178597604	165951	C	G	.	.	AF_ESP=0.00017;ALLELEID=172872;CLNDN=Cardiomyopathy|Tibial_muscular_dystrophy|Myopathy,_myofibrillar,_9,_with_early_respiratory_failure|Dilated_cardiomyopathy_1G|Limb-girdle_muscular_dystrophy,_type_2J|Myopathy,_early-onset,_with_fatal_cardiomyopathy|not_specified|not_provided;CLNDISDB=Human_Phenotype_Ontology:HP:0001638,MONDO:MONDO:0004994,MedGen:C0878544,Orphanet:ORPHA167848,SNOMED_CT:85898001|MONDO:MONDO:0010870,MedGen:C1450052,OMIM:600334,Orphanet:ORPHA609|MONDO:MONDO:0011362,MedGen:C1863599,OMIM:603689,Orphanet:ORPHA178464|MONDO:MONDO:0011400,MedGen:C1858763,OMIM:604145|MONDO:MONDO:0012127,MedGen:C1837342,OMIM:608807,Orphanet:ORPHA140922|MONDO:MONDO:0012714,MedGen:C2673677,OMIM:611705,Orphanet:ORPHA289377|MedGen:CN169374|MedGen:CN517202;CLNHGVS=NC_000002.12:g.178597604C>G;CLNREVSTAT=criteria_provided,_conflicting_interpretations;CLNSIG=Conflicting_interpretations_of_pathogenicity;CLNSIGCONF=Benign(2),Likely_benign(2),Uncertain_significance(5);CLNVC=single_nucleotide_variant;CLNVCSO=SO:0001483;CLNVI=Illumina_Clinical_Services_Laboratory,Illumina:455150;GENEINFO=TTN:7273|TTN-AS1:100506866;MC=SO:0001583|missense_variant,SO:0001619|non-coding_transcript_variant;ORIGIN=1;RS=200778464;Pangolin=ENSG00000237298.10|1:0.0|-8:-0.04ENSG00000155657.27|3:0.0|24:-0.0
chr2	178597604	47125	C	T	.	.	AF_TGP=0.0006;ALLELEID=56290;CLNDN=not_specified|not_provided;CLNDISDB=MedGen:CN169374|MedGen:CN517202;CLNHGVS=NC_000002.12:g.178597604C>T;CLNREVSTAT=criteria_provided,_conflicting_interpretations;CLNSIG=Conflicting_interpretations_of_pathogenicity;CLNSIGCONF=Likely_benign(1),Uncertain_significance(1);CLNVC=single_nucleotide_variant;CLNVCSO=SO:0001483;GENEINFO=TTN:7273|TTN-AS1:100506866;MC=SO:0001583|missense_variant,SO:0001619|non-coding_transcript_variant;ORIGIN=1;RS=200778464;Pangolin=ENSG00000237298.10|-1:0.0|-8:-0.02ENSG00000155657.27|3:0.01|10:-0.0
chr2	178597640	191935	T	C	.	.	AF_ESP=0.00041;AF_EXAC=0.00043;AF_TGP=0.0004;ALLELEID=189582;CLNDN=Tibial_muscular_dystrophy|Myopathy,_myofibrillar,_9,_with_early_respiratory_failure|Dilated_cardiomyopathy_1G|Limb-girdle_muscular_dystrophy,_type_2J|Myopathy,_early-onset,_with_fatal_cardiomyopathy|Familial_hypertrophic_cardiomyopathy_9|not_specified|not_provided;CLNDISDB=MONDO:MONDO:0010870,MedGen:C1450052,OMIM:600334,Orphanet:ORPHA609|MONDO:MONDO:0011362,MedGen:C1863599,OMIM:603689,Orphanet:ORPHA178464|MONDO:MONDO:0011400,MedGen:C1858763,OMIM:604145|MONDO:MONDO:0012127,MedGen:C1837342,OMIM:608807,Orphanet:ORPHA140922|MONDO:MONDO:0012714,MedGen:C2673677,OMIM:611705,Orphanet:ORPHA289377|MONDO:MONDO:0013412,MedGen:C1861065,OMIM:613765|MedGen:CN169374|MedGen:CN517202;CLNHGVS=NC_000002.12:g.178597640T>C;CLNREVSTAT=criteria_provided,_conflicting_interpretations;CLNSIG=Conflicting_interpretations_of_pathogenicity;CLNSIGCONF=Benign(2),Uncertain_significance(10);CLNVC=single_nucleotide_variant;CLNVCSO=SO:0001483;CLNVI=Illumina_Clinical_Services_Laboratory,Illumina:145628;GENEINFO=TTN:7273|TTN-AS1:100506866;MC=SO:0001583|missense_variant,SO:0001619|non-coding_transcript_variant;ORIGIN=1;RS=188185141;Pangolin=ENSG00000237298.10|41:0.03|-37:-0.0ENSG00000155657.27|1:0.0|46:-0.0
chr2	178597666	165952	A	G	.	.	AF_EXAC=1e-05;ALLELEID=173012;CLNDN=not_specified|not_provided;CLNDISDB=MedGen:CN169374|MedGen:CN517202;CLNHGVS=NC_000002.12:g.178597666A>G;CLNREVSTAT=criteria_provided,_multiple_submitters,_no_conflicts;CLNSIG=Uncertain_significance;CLNVC=single_nucleotide_variant;CLNVCSO=SO:0001483;GENEINFO=TTN:7273|TTN-AS1:100506866;MC=SO:0001583|missense_variant,SO:0001619|non-coding_transcript_variant;ORIGIN=1;RS=727503591;Pangolin=ENSG00000237298.10|42:0.0|15:-0.02ENSG00000155657.27|-1:0.0|21:-0.0
chr2	178597667	47122	T	G	.	.	ALLELEID=56287;CLNDN=not_specified;CLNDISDB=MedGen:CN169374;CLNHGVS=NC_000002.12:g.178597667T>G;CLNREVSTAT=criteria_provided,_single_submitter;CLNSIG=Uncertain_significance;CLNVC=single_nucleotide_variant;CLNVCSO=SO:0001483;GENEINFO=TTN:7273|TTN-AS1:100506866;MC=SO:0001583|missense_variant,SO:0001619|non-coding_transcript_variant;ORIGIN=1;RS=397517629;Pangolin=ENSG00000237298.10|41:0.02|14:-0.03ENSG00000155657.27|1:0.0|20:-0.0
chr2	178597683	691692	T	G	.	.	ALLELEID=679395;CLNDN=Atrial_fibrillation;CLNDISDB=EFO:EFO_0000275,Human_Phenotype_Ontology:HP:0001715,Human_Phenotype_Ontology:HP:0005110,Human_Phenotype_Ontology:HP:0005179,MONDO:MONDO:0004981,MedGen:C0004238;CLNHGVS=NC_000002.12:g.178597683T>G;CLNREVSTAT=criteria_provided,_single_submitter;CLNSIG=Uncertain_significance;CLNVC=single_nucleotide_variant;CLNVCSO=SO:0001483;GENEINFO=TTN:7273|TTN-AS1:100506866;MC=SO:0001583|missense_variant;ORIGIN=1;RS=1576219060;Pangolin=ENSG00000237298.10|25:0.01|-2:-0.62ENSG00000155657.27|3:0.0|-2:-0.01
chr2	178597695	535323	A	T	.	.	ALLELEID=517054;CLNDN=Dilated_cardiomyopathy_1G|Limb-girdle_muscular_dystrophy,_type_2J;CLNDISDB=MONDO:MONDO:0011400,MedGen:C1858763,OMIM:604145|MONDO:MONDO:0012127,MedGen:C1837342,OMIM:608807,Orphanet:ORPHA140922;CLNHGVS=NC_000002.12:g.178597695A>T;CLNREVSTAT=criteria_provided,_single_submitter;CLNSIG=Uncertain_significance;CLNVC=single_nucleotide_variant;CLNVCSO=SO:0001483;GENEINFO=TTN:7273|TTN-AS1:100506866;MC=SO:0001583|missense_variant;ORIGIN=1;RS=375305621;Pangolin=ENSG00000237298.10|13:0.12|-14:-0.07ENSG00000155657.27|29:0.0|-14:-0.0
chr2	178597700	467300	T	C	.	.	AF_ESP=0.00016;AF_EXAC=7e-05;AF_TGP=0.0004;ALLELEID=449727;CLNDN=Dilated_cardiomyopathy_1G|Limb-girdle_muscular_dystrophy,_type_2J;CLNDISDB=MONDO:MONDO:0011400,MedGen:C1858763,OMIM:604145|MONDO:MONDO:0012127,MedGen:C1837342,OMIM:608807,Orphanet:ORPHA140922;CLNHGVS=NC_000002.12:g.178597700T>C;CLNREVSTAT=criteria_provided,_single_submitter;CLNSIG=Uncertain_significance;CLNVC=single_nucleotide_variant;CLNVCSO=SO:0001483;GENEINFO=TTN:7273|TTN-AS1:100506866;MC=SO:0001583|missense_variant;ORIGIN=1;RS=138367112;Pangolin=ENSG00000237298.10|-19:0.02|8:-0.04ENSG00000155657.27|24:0.0|7:-0.0
chr2	178597706	191936	A	C	.	.	AF_EXAC=1e-05;ALLELEID=189583;CLNDN=not_provided;CLNDISDB=MedGen:CN517202;CLNHGVS=NC_000002.12:g.178597706A>C;CLNREVSTAT=criteria_provided,_single_submitter;CLNSIG=Uncertain_significance;CLNVC=single_nucleotide_variant;CLNVCSO=SO:0001483;GENEINFO=TTN:7273|TTN-AS1:100506866;MC=SO:0001583|missense_variant;ORIGIN=0;RS=201912036;Pangolin=ENSG00000237298.10|-25:0.02|2:-0.26ENSG00000155657.27|18:0.0|1:-0.0
chr2	178597712	467299	C	T	.	.	AF_ESP=0.00032;AF_EXAC=0.0001;AF_TGP=0.0002;ALLELEID=449729;CLNDN=Cardiomyopathy|Dilated_cardiomyopathy_1G|Limb-girdle_muscular_dystrophy,_type_2J|Brugada_syndrome|not_specified;CLNDISDB=Human_Phenotype_Ontology:HP:0001638,MONDO:MONDO:0004994,MedGen:C0878544,Orphanet:ORPHA167848,SNOMED_CT:85898001|MONDO:MONDO:0011400,MedGen:C1858763,OMIM:604145|MONDO:MONDO:0012127,MedGen:C1837342,OMIM:608807,Orphanet:ORPHA140922|MONDO:MONDO:0015263,MedGen:C1142166,OMIM:PS601144,Orphanet:ORPHA130,SNOMED_CT:418818005|MedGen:CN169374;CLNHGVS=NC_000002.12:g.178597712C>T;CLNREVSTAT=criteria_provided,_conflicting_interpretations;CLNSIG=Conflicting_interpretations_of_pathogenicity;CLNSIGCONF=Likely_benign(2),Uncertain_significance(2);CLNVC=single_nucleotide_variant;CLNVCSO=SO:0001483;GENEINFO=TTN:7273|TTN-AS1:100506866;MC=SO:0001583|missense_variant;ORIGIN=1;RS=142841000;Pangolin=ENSG00000237298.10|-31:0.05|-4:-0.08ENSG00000155657.27|12:0.0|12:-0.0
chr2	178597715	155846	T	C	.	.	AF_EXAC=1e-05;ALLELEID=165598;CLNDN=Dilated_cardiomyopathy_1G|Limb-girdle_muscular_dystrophy,_type_2J|Primary_familial_hypertrophic_cardiomyopathy|not_specified;CLNDISDB=MONDO:MONDO:0011400,MedGen:C1858763,OMIM:604145|MONDO:MONDO:0012127,MedGen:C1837342,OMIM:608807,Orphanet:ORPHA140922|MeSH:D024741,MedGen:C0949658,OMIM:PS192600,Orphanet:ORPHA155,SNOMED_CT:83978005|MedGen:CN169374;CLNHGVS=NC_000002.12:g.178597715T>C;CLNREVSTAT=criteria_provided,_multiple_submitters,_no_conflicts;CLNSIG=Uncertain_significance;CLNVC=single_nucleotide_variant;CLNVCSO=SO:0001483;GENEINFO=TTN:7273|TTN-AS1:100506866;MC=SO:0001583|missense_variant;ORIGIN=1;RS=587782985;Pangolin=ENSG00000237298.10|-7:0.05|-34:-0.05ENSG00000155657.27|9:0.01|-29:-0.0
chr2	178597722	281313	A	T	.	.	AF_EXAC=1e-05;ALLELEID=265550;CLNDN=not_provided;CLNDISDB=MedGen:CN517202;CLNHGVS=NC_000002.12:g.178597722A>T;CLNREVSTAT=criteria_provided,_single_submitter;CLNSIG=Uncertain_significance;CLNVC=single_nucleotide_variant;CLNVCSO=SO:0001483;GENEINFO=TTN:7273|TTN-AS1:100506866;MC=SO:0001819|synonymous_variant;ORIGIN=1;RS=778995340;Pangolin=ENSG00000237298.10|-41:0.03|-14:-0.08ENSG00000155657.27|-2:0.0|2:-0.02
chr2	178597757	467298	C	T	.	.	ALLELEID=449517;CLNDN=Dilated_cardiomyopathy_1G|Limb-girdle_muscular_dystrophy,_type_2J;CLNDISDB=MONDO:MONDO:0011400,MedGen:C1858763,OMIM:604145|MONDO:MONDO:0012127,MedGen:C1837342,OMIM:608807,Orphanet:ORPHA140922;CLNHGVS=NC_000002.12:g.178597757C>T;CLNREVSTAT=criteria_provided,_single_submitter;CLNSIG=Uncertain_significance;CLNVC=single_nucleotide_variant;CLNVCSO=SO:0001483;GENEINFO=TTN:7273|TTN-AS1:100506866;MC=SO:0001583|missense_variant;ORIGIN=1;RS=945083650;Pangolin=ENSG00000237298.10|-49:0.01|1:-0.0ENSG00000155657.27|41:0.0|-33:-0.01
chr2	178597759	535546	C	T	.	.	AF_EXAC=1e-05;ALLELEID=517063;CLNDN=Dilated_cardiomyopathy_1G|Limb-girdle_muscular_dystrophy,_type_2J;CLNDISDB=MONDO:MONDO:0011400,MedGen:C1858763,OMIM:604145|MONDO:MONDO:0012127,MedGen:C1837342,OMIM:608807,Orphanet:ORPHA140922;CLNHGVS=NC_000002.12:g.178597759C>T;CLNREVSTAT=criteria_provided,_single_submitter;CLNSIG=Uncertain_significance;CLNVC=single_nucleotide_variant;CLNVCSO=SO:0001483;GENEINFO=TTN:7273|TTN-AS1:100506866;MC=SO:0001583|missense_variant;ORIGIN=1;RS=774910035;Pangolin=ENSG00000237298.10|49:0.04|0:-0.0ENSG00000155657.27|-2:0.0|-35:-0.01
chr2	178597777	238806	A	G	.	.	ALLELEID=238461;CLNDN=Dilated_cardiomyopathy_1G|Limb-girdle_muscular_dystrophy,_type_2J;CLNDISDB=MONDO:MONDO:0011400,MedGen:C1858763,OMIM:604145|MONDO:MONDO:0012127,MedGen:C1837342,OMIM:608807,Orphanet:ORPHA140922;CLNHGVS=NC_000002.12:g.178597777A>G;CLNREVSTAT=criteria_provided,_single_submitter;CLNSIG=Uncertain_significance;CLNVC=single_nucleotide_variant;CLNVCSO=SO:0001483;GENEINFO=TTN:7273|TTN-AS1:100506866;MC=SO:0001583|missense_variant;ORIGIN=1;RS=878854319;Pangolin=ENSG00000237298.10|31:0.0|31:-0.01ENSG00000155657.27|42:0.0|42:-0.01
chr2	178597782	229470	A	C	.	.	ALLELEID=228715;CLNDN=not_specified;CLNDISDB=MedGen:CN169374;CLNHGVS=NC_000002.12:g.178597782A>C;CLNREVSTAT=criteria_provided,_single_submitter;CLNSIG=Uncertain_significance;CLNVC=single_nucleotide_variant;CLNVCSO=SO:0001483;GENEINFO=TTN:7273|TTN-AS1:100506866;MC=SO:0001583|missense_variant;ORIGIN=1;RS=876658069;Pangolin=ENSG00000237298.10|26:0.0|26:-0.0ENSG00000155657.27|20:0.0|37:-0.01
chr2	178597790	165953	C	T	.	.	AF_EXAC=2e-05;ALLELEID=172873;CLNDN=not_specified;CLNDISDB=MedGen:CN169374;CLNHGVS=NC_000002.12:g.178597790C>T;CLNREVSTAT=criteria_provided,_single_submitter;CLNSIG=Uncertain_significance;CLNVC=single_nucleotide_variant;CLNVCSO=SO:0001483;GENEINFO=TTN:7273|TTN-AS1:100506866;MC=SO:0001583|missense_variant;ORIGIN=1;RS=727503592;Pangolin=ENSG00000237298.10|19:0.0|18:-0.01ENSG00000155657.27|29:0.01|1:-0.0
chr2	178597809	130672	G	A	.	.	ALLELEID=136118;CLNDN=not_specified|not_provided;CLNDISDB=MedGen:CN169374|MedGen:CN517202;CLNHGVS=NC_000002.12:g.178597809G>A;CLNREVSTAT=criteria_provided,_conflicting_interpretations;CLNSIG=Conflicting_interpretations_of_pathogenicity;CLNSIGCONF=Benign(1),Uncertain_significance(1);CLNVC=single_nucleotide_variant;CLNVCSO=SO:0001483;GENEINFO=TTN:7273|TTN-AS1:100506866;MC=SO:0001819|synonymous_variant;ORIGIN=1;RS=587780489;Pangolin=ENSG00000237298.10|4:0.29|-1:-0.22ENSG00000155657.27|10:0.0|10:-0.0
chr2	178597823	165954	G	A	.	.	AF_ESP=0.00041;AF_EXAC=6e-05;ALLELEID=173013;CLNDN=Dilated_cardiomyopathy_1G|Limb-girdle_muscular_dystrophy,_type_2J|not_specified|not_provided;CLNDISDB=MONDO:MONDO:0011400,MedGen:C1858763,OMIM:604145|MONDO:MONDO:0012127,MedGen:C1837342,OMIM:608807,Orphanet:ORPHA140922|MedGen:CN169374|MedGen:CN517202;CLNHGVS=NC_000002.12:g.178597823G>A;CLNREVSTAT=criteria_provided,_conflicting_interpretations;CLNSIG=Conflicting_interpretations_of_pathogenicity;CLNSIGCONF=Likely_benign(3),Uncertain_significance(1);CLNVC=single_nucleotide_variant;CLNVCSO=SO:0001483;GENEINFO=TTN:7273|TTN-AS1:100506866;MC=SO:0001627|intron_variant;ORIGIN=1;RS=373552048;Pangolin=ENSG00000237298.10|-15:0.03|21:-0.0ENSG00000155657.27|-21:0.0|-4:-0.01
chr2	178597825	535036	A	C	.	.	ALLELEID=517233;CLNDN=Dilated_cardiomyopathy_1G|Limb-girdle_muscular_dystrophy,_type_2J;CLNDISDB=MONDO:MONDO:0011400,MedGen:C1858763,OMIM:604145|MONDO:MONDO:0012127,MedGen:C1837342,OMIM:608807,Orphanet:ORPHA140922;CLNHGVS=NC_000002.12:g.178597825A>C;CLNREVSTAT=criteria_provided,_single_submitter;CLNSIG=Uncertain_significance;CLNVC=single_nucleotide_variant;CLNVCSO=SO:0001483;GENEINFO=TTN:7273|TTN-AS1:100506866;MC=SO:0001627|intron_variant;ORIGIN=1;RS=562237741;Pangolin=ENSG00000237298.10|-17:0.0|-9:-0.0ENSG00000155657.27|38:0.02|-6:-0.15
chr2	178597908	180098	C	A	.	.	AF_EXAC=1e-05;ALLELEID=172874;CLNDN=not_specified;CLNDISDB=MedGen:CN169374;CLNHGVS=NC_000002.12:g.178597908C>A;CLNREVSTAT=criteria_provided,_multiple_submitters,_no_conflicts;CLNSIG=Uncertain_significance;CLNVC=single_nucleotide_variant;CLNVCSO=SO:0001483;GENEINFO=TTN:7273|TTN-AS1:100506866;MC=SO:0001583|missense_variant;ORIGIN=1;RS=727505347;Pangolin=ENSG00000237298.10|42:0.0|41:-0.0ENSG00000155657.27|34:0.02|0:-0.17
chr2	178597908	572613	C	T	.	.	ALLELEID=558969;CLNDN=Dilated_cardiomyopathy_1G|Limb-girdle_muscular_dystrophy,_type_2J;CLNDISDB=MONDO:MONDO:0011400,MedGen:C1858763,OMIM:604145|MONDO:MONDO:0012127,MedGen:C1837342,OMIM:608807,Orphanet:ORPHA140922;CLNHGVS=NC_000002.12:g.178597908C>T;CLNREVSTAT=criteria_provided,_single_submitter;CLNSIG=Uncertain_significance;CLNVC=single_nucleotide_variant;CLNVCSO=SO:0001483;GENEINFO=TTN:7273|TTN-AS1:100506866;MC=SO:0001583|missense_variant;ORIGIN=1;RS=727505347;Pangolin=ENSG00000237298.10|42:0.0|41:-0.0ENSG00000155657.27|34:0.01|0:-0.15
chr2	178597927	597207	A	T	.	.	ALLELEID=588268;CLNDN=Dilated_cardiomyopathy_1G|Limb-girdle_muscular_dystrophy,_type_2J|not_provided;CLNDISDB=MONDO:MONDO:0011400,MedGen:C1858763,OMIM:604145|MONDO:MONDO:0012127,MedGen:C1837342,OMIM:608807,Orphanet:ORPHA140922|MedGen:CN517202;CLNHGVS=NC_000002.12:g.178597927A>T;CLNREVSTAT=criteria_provided,_conflicting_interpretations;CLNSIG=Conflicting_interpretations_of_pathogenicity;CLNSIGCONF=Likely_benign(1),Uncertain_significance(1);CLNVC=single_nucleotide_variant;CLNVCSO=SO:0001483;GENEINFO=TTN:7273|TTN-AS1:100506866;MC=SO:0001819|synonymous_variant;ORIGIN=1;RS=1185555417;Pangolin=ENSG00000237298.10|-17:0.0|22:-0.0ENSG00000155657.27|-19:0.0|15:-0.0
chr2	178597928	191937	A	G	.	.	AF_ESP=0.00025;AF_EXAC=0.00012;AF_TGP=0.0002;ALLELEID=189584;CLNDN=Dilated_cardiomyopathy_1G|Limb-girdle_muscular_dystrophy,_type_2J|not_provided;CLNDISDB=MONDO:MONDO:0011400,MedGen:C1858763,OMIM:604145|MONDO:MONDO:0012127,MedGen:C1837342,OMIM:608807,Orphanet:ORPHA140922|MedGen:CN517202;CLNHGVS=NC_000002.12:g.178597928A>G;CLNREVSTAT=criteria_provided,_multiple_submitters,_no_conflicts;CLNSIG=Uncertain_significance;CLNVC=single_nucleotide_variant;CLNVCSO=SO:0001483;GENEINFO=TTN:7273|TTN-AS1:100506866;MC=SO:0001583|missense_variant;ORIGIN=1;RS=78509062;Pangolin=ENSG00000237298.10|1:0.0|-18:-0.0ENSG00000155657.27|-1:0.0|-20:-0.01
chr2	178597938	165955	T	C	.	.	ALLELEID=173014;CLNDN=not_specified|not_provided;CLNDISDB=MedGen:CN169374|MedGen:CN517202;CLNHGVS=NC_000002.12:g.178597938T>C;CLNREVSTAT=criteria_provided,_multiple_submitters,_no_conflicts;CLNSIG=Uncertain_significance;CLNVC=single_nucleotide_variant;CLNVCSO=SO:0001483;GENEINFO=TTN:7273|TTN-AS1:100506866;MC=SO:0001583|missense_variant;ORIGIN=1;RS=727503593;Pangolin=ENSG00000237298.10|11:0.0|12:-0.0ENSG00000155657.27|46:0.0|-30:-0.01
chr2	178597958	47118	A	G	.	.	AF_ESP=8e-05;AF_EXAC=0.00022;ALLELEID=56283;CLNDN=Dilated_cardiomyopathy_1G|Limb-girdle_muscular_dystrophy,_type_2J|not_specified|not_provided;CLNDISDB=MONDO:MONDO:0011400,MedGen:C1858763,OMIM:604145|MONDO:MONDO:0012127,MedGen:C1837342,OMIM:608807,Orphanet:ORPHA140922|MedGen:CN169374|MedGen:CN517202;CLNHGVS=NC_000002.12:g.178597958A>G;CLNREVSTAT=criteria_provided,_conflicting_interpretations;CLNSIG=Conflicting_interpretations_of_pathogenicity;CLNSIGCONF=Likely_benign(1),Uncertain_significance(6);CLNVC=single_nucleotide_variant;CLNVCSO=SO:0001483;GENEINFO=TTN:7273|TTN-AS1:100506866;MC=SO:0001583|missense_variant;ORIGIN=1;RS=200001206;Pangolin=ENSG00000237298.10|-8:0.0|-9:-0.0ENSG00000155657.27|-50:0.0|-50:-0.0
chr2	178597973	597771	A	G	.	.	AF_EXAC=2e-05;AF_TGP=0.0002;ALLELEID=588832;CLNDN=not_provided;CLNDISDB=MedGen:CN517202;CLNHGVS=NC_000002.12:g.178597973A>G;CLNREVSTAT=criteria_provided,_single_submitter;CLNSIG=Uncertain_significance;CLNVC=single_nucleotide_variant;CLNVCSO=SO:0001483;GENEINFO=TTN:7273|TTN-AS1:100506866;MC=SO:0001583|missense_variant;ORIGIN=1;RS=537440385;Pangolin=ENSG00000237298.10|-5:0.0|-24:-0.0ENSG00000155657.27|42:0.0|2:-0.0
chr2	178598049	499643	T	G	.	.	ALLELEID=491067;CLNDN=not_provided;CLNDISDB=MedGen:CN517202;CLNHGVS=NC_000002.12:g.178598049T>G;CLNREVSTAT=criteria_provided,_single_submitter;CLNSIG=Uncertain_significance;CLNVC=single_nucleotide_variant;CLNVCSO=SO:0001483;GENEINFO=TTN:7273|TTN-AS1:100506866;MC=SO:0001583|missense_variant;ORIGIN=1;RS=1334101213;Pangolin=ENSG00000237298.10|2:0.0|-5:-0.0ENSG00000155657.27|2:0.0|9:-0.02
chr2	178598062	378824	G	A	.	.	AF_EXAC=0.00027;AF_TGP=0.0006;ALLELEID=366029;CLNDN=Cardiomyopathy|Tibial_muscular_dystrophy|Myopathy,_myofibrillar,_9,_with_early_respiratory_failure|Dilated_cardiomyopathy_1G|Limb-girdle_muscular_dystrophy,_type_2J|Myopathy,_early-onset,_with_fatal_cardiomyopathy|not_specified|not_provided;CLNDISDB=Human_Phenotype_Ontology:HP:0001638,MONDO:MONDO:0004994,MedGen:C0878544,Orphanet:ORPHA167848,SNOMED_CT:85898001|MONDO:MONDO:0010870,MedGen:C1450052,OMIM:600334,Orphanet:ORPHA609|MONDO:MONDO:0011362,MedGen:C1863599,OMIM:603689,Orphanet:ORPHA178464|MONDO:MONDO:0011400,MedGen:C1858763,OMIM:604145|MONDO:MONDO:0012127,MedGen:C1837342,OMIM:608807,Orphanet:ORPHA140922|MONDO:MONDO:0012714,MedGen:C2673677,OMIM:611705,Orphanet:ORPHA289377|MedGen:CN169374|MedGen:CN517202;CLNHGVS=NC_000002.12:g.178598062G>A;CLNREVSTAT=criteria_provided,_conflicting_interpretations;CLNSIG=Conflicting_interpretations_of_pathogenicity;CLNSIGCONF=Benign(4),Likely_benign(2),Uncertain_significance(2);CLNVC=single_nucleotide_variant;CLNVCSO=SO:0001483;CLNVI=Illumina_Clinical_Services_Laboratory,Illumina:647328;GENEINFO=TTN:7273|TTN-AS1:100506866;MC=SO:0001627|intron_variant;ORIGIN=1;RS=117072049;Pangolin=ENSG00000237298.10|-4:0.0|-47:-0.0ENSG00000155657.27|-4:0.0|-4:-0.0
chr2	178598503	838512	T	C	.	.	ALLELEID=851366;CLNDN=Dilated_cardiomyopathy_1G|Limb-girdle_muscular_dystrophy,_type_2J;CLNDISDB=MONDO:MONDO:0011400,MedGen:C1858763,OMIM:604145|MONDO:MONDO:0012127,MedGen:C1837342,OMIM:608807,Orphanet:ORPHA140922;CLNHGVS=NC_000002.12:g.178598503T>C;CLNREVSTAT=criteria_provided,_single_submitter;CLNSIG=Uncertain_significance;CLNVC=single_nucleotide_variant;CLNVCSO=SO:0001483;GENEINFO=TTN:7273|TTN-AS1:100506866;MC=SO:0001627|intron_variant;ORIGIN=1;Pangolin=ENSG00000237298.10|2:0.0|3:-0.0ENSG00000155657.27|3:0.05|-1:-0.0
chr2	178598525	425242	C	T	.	.	ALLELEID=413576;CLNDN=not_provided;CLNDISDB=MedGen:CN517202;CLNHGVS=NC_000002.12:g.178598525C>T;CLNREVSTAT=criteria_provided,_single_submitter;CLNSIG=Uncertain_significance;CLNVC=single_nucleotide_variant;CLNVCSO=SO:0001483;GENEINFO=TTN:7273|TTN-AS1:100506866;MC=SO:0001583|missense_variant;ORIGIN=1;RS=1064797275;Pangolin=ENSG00000237298.10|31:0.03|-35:-0.0ENSG00000155657.27|48:0.0|-19:-0.01
chr2	178598541	195841	C	G	.	.	ALLELEID=193002;CLNDN=not_provided;CLNDISDB=MedGen:CN517202;CLNHGVS=NC_000002.12:g.178598541C>G;CLNREVSTAT=criteria_provided,_single_submitter;CLNSIG=Uncertain_significance;CLNVC=single_nucleotide_variant;CLNVCSO=SO:0001483;GENEINFO=TTN:7273|TTN-AS1:100506866;MC=SO:0001583|missense_variant;ORIGIN=1;RS=794727393;Pangolin=ENSG00000237298.10|-3:0.0|15:-0.02ENSG00000155657.27|-35:0.0|32:-0.0
chr2	178598544	212474	C	T	.	.	AF_EXAC=0.00017;AF_TGP=0.0002;ALLELEID=206918;CLNDN=Dilated_cardiomyopathy_1G|Limb-girdle_muscular_dystrophy,_type_2J|not_specified;CLNDISDB=MONDO:MONDO:0011400,MedGen:C1858763,OMIM:604145|MONDO:MONDO:0012127,MedGen:C1837342,OMIM:608807,Orphanet:ORPHA140922|MedGen:CN169374;CLNHGVS=NC_000002.12:g.178598544C>T;CLNREVSTAT=criteria_provided,_conflicting_interpretations;CLNSIG=Conflicting_interpretations_of_pathogenicity;CLNSIGCONF=Likely_benign(2),Uncertain_significance(3);CLNVC=single_nucleotide_variant;CLNVCSO=SO:0001483;GENEINFO=TTN:7273|TTN-AS1:100506866;MC=SO:0001583|missense_variant;ORIGIN=1;RS=181957743;Pangolin=ENSG00000237298.10|37:0.0|12:-0.02ENSG00000155657.27|-38:0.0|-38:-0.0
chr2	178598547	229469	T	C	.	.	ALLELEID=228716;CLNDN=Dilated_cardiomyopathy_1G|Limb-girdle_muscular_dystrophy,_type_2J|not_specified;CLNDISDB=MONDO:MONDO:0011400,MedGen:C1858763,OMIM:604145|MONDO:MONDO:0012127,MedGen:C1837342,OMIM:608807,Orphanet:ORPHA140922|MedGen:CN169374;CLNHGVS=NC_000002.12:g.178598547T>C;CLNREVSTAT=criteria_provided,_multiple_submitters,_no_conflicts;CLNSIG=Uncertain_significance;CLNVC=single_nucleotide_variant;CLNVCSO=SO:0001483;GENEINFO=TTN:7273|TTN-AS1:100506866;MC=SO:0001583|missense_variant;ORIGIN=1;RS=876658068;Pangolin=ENSG00000237298.10|9:0.02|9:-0.0ENSG00000155657.27|-41:0.0|-41:-0.0
chr2	178598599	974956	A	T	.	.	ALLELEID=963252;CLNDN=not_specified;CLNDISDB=MedGen:CN169374;CLNHGVS=NC_000002.12:g.178598599A>T;CLNREVSTAT=criteria_provided,_single_submitter;CLNSIG=Uncertain_significance;CLNVC=single_nucleotide_variant;CLNVCSO=SO:0001483;GENEINFO=TTN:7273|TTN-AS1:100506866;MC=SO:0001583|missense_variant,SO:0001619|non-coding_transcript_variant;ORIGIN=1;Pangolin=ENSG00000237298.10|-43:0.0|-43:-0.02ENSG00000155657.27|28:0.0|1:-0.03
chr2	178598600	229468	T	C	.	.	ALLELEID=228717;CLNDN=not_specified;CLNDISDB=MedGen:CN169374;CLNHGVS=NC_000002.12:g.178598600T>C;CLNREVSTAT=criteria_provided,_single_submitter;CLNSIG=Uncertain_significance;CLNVC=single_nucleotide_variant;CLNVCSO=SO:0001483;GENEINFO=TTN:7273|TTN-AS1:100506866;MC=SO:0001583|missense_variant,SO:0001619|non-coding_transcript_variant;ORIGIN=1;RS=747343924;Pangolin=ENSG00000237298.10|-44:0.01|-19:-0.0ENSG00000155657.27|0:0.1|27:-0.0
chr2	178598643	694547	G	A	.	.	ALLELEID=682605;CLNDN=Hypertrophic_cardiomyopathy;CLNDISDB=Human_Phenotype_Ontology:HP:0001639,MONDO:MONDO:0005045,MeSH:D002312,MedGen:C0007194,OMIM:PS192600,Orphanet:ORPHA217569;CLNHGVS=NC_000002.12:g.178598643G>A;CLNREVSTAT=criteria_provided,_single_submitter;CLNSIG=Uncertain_significance;CLNVC=single_nucleotide_variant;CLNVCSO=SO:0001483;GENEINFO=TTN:7273|TTN-AS1:100506866;MC=SO:0001583|missense_variant,SO:0001619|non-coding_transcript_variant;ORIGIN=0;Pangolin=ENSG00000237298.10|2:0.0|30:-0.01ENSG00000155657.27|11:0.0|-43:-0.0
chr2	178598647	165957	A	G	.	.	AF_ESP=0.00084;AF_EXAC=0.00031;AF_TGP=0.0018;ALLELEID=173015;CLNDN=Cardiomyopathy|Tibial_muscular_dystrophy|Myopathy,_myofibrillar,_9,_with_early_respiratory_failure|Dilated_cardiomyopathy_1G|Limb-girdle_muscular_dystrophy,_type_2J|Myopathy,_early-onset,_with_fatal_cardiomyopathy|not_specified|Cardiovascular_phenotype|not_provided;CLNDISDB=Human_Phenotype_Ontology:HP:0001638,MONDO:MONDO:0004994,MedGen:C0878544,Orphanet:ORPHA167848,SNOMED_CT:85898001|MONDO:MONDO:0010870,MedGen:C1450052,OMIM:600334,Orphanet:ORPHA609|MONDO:MONDO:0011362,MedGen:C1863599,OMIM:603689,Orphanet:ORPHA178464|MONDO:MONDO:0011400,MedGen:C1858763,OMIM:604145|MONDO:MONDO:0012127,MedGen:C1837342,OMIM:608807,Orphanet:ORPHA140922|MONDO:MONDO:0012714,MedGen:C2673677,OMIM:611705,Orphanet:ORPHA289377|MedGen:CN169374|MedGen:CN230736|MedGen:CN517202;CLNHGVS=NC_000002.12:g.178598647A>G;CLNREVSTAT=criteria_provided,_conflicting_interpretations;CLNSIG=Conflicting_interpretations_of_pathogenicity;CLNSIGCONF=Benign(6),Likely_benign(4),Uncertain_significance(2);CLNVC=single_nucleotide_variant;CLNVCSO=SO:0001483;CLNVI=Illumina_Clinical_Services_Laboratory,Illumina:770805;GENEINFO=TTN:7273|TTN-AS1:100506866;MC=SO:0001619|non-coding_transcript_variant,SO:0001819|synonymous_variant;ORIGIN=1;RS=372019333;Pangolin=ENSG00000237298.10|-37:0.0|26:-0.04ENSG00000155657.27|7:0.01|7:-0.0
chr2	178598657	212473	G	A	.	.	AF_ESP=8e-05;AF_EXAC=1e-05;ALLELEID=206919;CLNDN=Dilated_cardiomyopathy_1G|Limb-girdle_muscular_dystrophy,_type_2J|Arrhythmogenic_right_ventricular_cardiomyopathy|not_specified;CLNDISDB=MONDO:MONDO:0011400,MedGen:C1858763,OMIM:604145|MONDO:MONDO:0012127,MedGen:C1837342,OMIM:608807,Orphanet:ORPHA140922|MONDO:MONDO:0016587,MedGen:C0349788,OMIM:PS107970,Orphanet:ORPHA247,SNOMED_CT:253528005,SNOMED_CT:281170005|MedGen:CN169374;CLNHGVS=NC_000002.12:g.178598657G>A;CLNREVSTAT=criteria_provided,_conflicting_interpretations;CLNSIG=Conflicting_interpretations_of_pathogenicity;CLNSIGCONF=Likely_benign(1),Uncertain_significance(3);CLNVC=single_nucleotide_variant;CLNVCSO=SO:0001483;GENEINFO=TTN:7273|TTN-AS1:100506866;MC=SO:0001619|non-coding_transcript_variant,SO:0001627|intron_variant;ORIGIN=1;RS=375979145;Pangolin=ENSG00000237298.10|20:0.0|16:-0.01ENSG00000155657.27|-30:0.0|-3:-0.0
chr2	178598750	467295	A	G	.	.	AF_ESP=0.00017;ALLELEID=449753;CLNDN=Dilated_cardiomyopathy_1G|Limb-girdle_muscular_dystrophy,_type_2J|not_provided;CLNDISDB=MONDO:MONDO:0011400,MedGen:C1858763,OMIM:604145|MONDO:MONDO:0012127,MedGen:C1837342,OMIM:608807,Orphanet:ORPHA140922|MedGen:CN517202;CLNHGVS=NC_000002.12:g.178598750A>G;CLNREVSTAT=criteria_provided,_multiple_submitters,_no_conflicts;CLNSIG=Uncertain_significance;CLNVC=single_nucleotide_variant;CLNVCSO=SO:0001483;GENEINFO=TTN:7273|TTN-AS1:100506866;MC=SO:0001583|missense_variant;ORIGIN=1;RS=373351577;Pangolin=ENSG00000237298.10|-8:0.0|13:-0.0ENSG00000155657.27|-2:0.01|-6:-0.0
chr2	178598754	179363	G	T	.	.	AF_TGP=0.0002;ALLELEID=172876;CLNDN=not_specified;CLNDISDB=MedGen:CN169374;CLNHGVS=NC_000002.12:g.178598754G>T;CLNREVSTAT=criteria_provided,_single_submitter;CLNSIG=Uncertain_significance;CLNVC=single_nucleotide_variant;CLNVCSO=SO:0001483;GENEINFO=TTN:7273|TTN-AS1:100506866;MC=SO:0001583|missense_variant;ORIGIN=1;RS=568015697;Pangolin=ENSG00000237298.10|9:0.0|-12:-0.0ENSG00000155657.27|-6:0.0|-6:-0.0
chr2	178598763	229467	C	T	.	.	AF_ESP=0.00017;AF_EXAC=9e-05;ALLELEID=228718;CLNDN=Cardiomyopathy|Dilated_cardiomyopathy_1G|Limb-girdle_muscular_dystrophy,_type_2J|not_specified|not_provided;CLNDISDB=Human_Phenotype_Ontology:HP:0001638,MONDO:MONDO:0004994,MedGen:C0878544,Orphanet:ORPHA167848,SNOMED_CT:85898001|MONDO:MONDO:0011400,MedGen:C1858763,OMIM:604145|MONDO:MONDO:0012127,MedGen:C1837342,OMIM:608807,Orphanet:ORPHA140922|MedGen:CN169374|MedGen:CN517202;CLNHGVS=NC_000002.12:g.178598763C>T;CLNREVSTAT=criteria_provided,_conflicting_interpretations;CLNSIG=Conflicting_interpretations_of_pathogenicity;CLNSIGCONF=Likely_benign(1),Uncertain_significance(4);CLNVC=single_nucleotide_variant;CLNVCSO=SO:0001483;GENEINFO=TTN:7273|TTN-AS1:100506866;MC=SO:0001583|missense_variant;ORIGIN=1;RS=377000174;Pangolin=ENSG00000237298.10|-2:0.0|-21:-0.0ENSG00000155657.27|-15:0.0|-15:-0.0
chr2	178598767	288519	C	T	.	.	AF_ESP=8e-05;AF_EXAC=4e-05;AF_TGP=0.0002;ALLELEID=272756;CLNDN=Tibial_muscular_dystrophy|Myopathy,_myofibrillar,_9,_with_early_respiratory_failure|Dilated_cardiomyopathy_1G|Limb-girdle_muscular_dystrophy,_type_2J|Myopathy,_early-onset,_with_fatal_cardiomyopathy|not_provided;CLNDISDB=MONDO:MONDO:0010870,MedGen:C1450052,OMIM:600334,Orphanet:ORPHA609|MONDO:MONDO:0011362,MedGen:C1863599,OMIM:603689,Orphanet:ORPHA178464|MONDO:MONDO:0011400,MedGen:C1858763,OMIM:604145|MONDO:MONDO:0012127,MedGen:C1837342,OMIM:608807,Orphanet:ORPHA140922|MONDO:MONDO:0012714,MedGen:C2673677,OMIM:611705,Orphanet:ORPHA289377|MedGen:CN517202;CLNHGVS=NC_000002.12:g.178598767C>T;CLNREVSTAT=criteria_provided,_conflicting_interpretations;CLNSIG=Conflicting_interpretations_of_pathogenicity;CLNSIGCONF=Benign(2),Likely_benign(1),Uncertain_significance(4);CLNVC=single_nucleotide_variant;CLNVCSO=SO:0001483;CLNVI=Illumina_Clinical_Services_Laboratory,Illumina:278746;GENEINFO=TTN:7273|TTN-AS1:100506866;MC=SO:0001819|synonymous_variant;ORIGIN=1;RS=370998052;Pangolin=ENSG00000237298.10|-1:0.0|-25:-0.0ENSG00000155657.27|-19:0.0|22:-0.0
chr2	178598768	47117	G	A	.	.	AF_EXAC=0.00013;ALLELEID=56282;CLNDN=Cardiomyopathy|Tibial_muscular_dystrophy|Myopathy,_myofibrillar,_9,_with_early_respiratory_failure|Dilated_cardiomyopathy_1G|Limb-girdle_muscular_dystrophy,_type_2J|Myopathy,_early-onset,_with_fatal_cardiomyopathy|not_specified;CLNDISDB=Human_Phenotype_Ontology:HP:0001638,MONDO:MONDO:0004994,MedGen:C0878544,Orphanet:ORPHA167848,SNOMED_CT:85898001|MONDO:MONDO:0010870,MedGen:C1450052,OMIM:600334,Orphanet:ORPHA609|MONDO:MONDO:0011362,MedGen:C1863599,OMIM:603689,Orphanet:ORPHA178464|MONDO:MONDO:0011400,MedGen:C1858763,OMIM:604145|MONDO:MONDO:0012127,MedGen:C1837342,OMIM:608807,Orphanet:ORPHA140922|MONDO:MONDO:0012714,MedGen:C2673677,OMIM:611705,Orphanet:ORPHA289377|MedGen:CN169374;CLNHGVS=NC_000002.12:g.178598768G>A;CLNREVSTAT=criteria_provided,_conflicting_interpretations;CLNSIG=Conflicting_interpretations_of_pathogenicity;CLNSIGCONF=Benign(2),Likely_benign(1),Uncertain_significance(6);CLNVC=single_nucleotide_variant;CLNVCSO=SO:0001483;CLNVI=Illumina_Clinical_Services_Laboratory,Illumina:283210;GENEINFO=TTN:7273|TTN-AS1:100506866;MC=SO:0001583|missense_variant;ORIGIN=1;RS=397517627;Pangolin=ENSG00000237298.10|17:0.0|-26:-0.0ENSG00000155657.27|-20:0.01|-20:-0.0
chr2	178598799	467294	C	T	.	.	AF_ESP=0.00017;AF_EXAC=6e-05;ALLELEID=449730;CLNDN=Dilated_cardiomyopathy_1G|Limb-girdle_muscular_dystrophy,_type_2J;CLNDISDB=MONDO:MONDO:0011400,MedGen:C1858763,OMIM:604145|MONDO:MONDO:0012127,MedGen:C1837342,OMIM:608807,Orphanet:ORPHA140922;CLNHGVS=NC_000002.12:g.178598799C>T;CLNREVSTAT=criteria_provided,_single_submitter;CLNSIG=Uncertain_significance;CLNVC=single_nucleotide_variant;CLNVCSO=SO:0001483;GENEINFO=TTN:7273|TTN-AS1:100506866;MC=SO:0001583|missense_variant;ORIGIN=1;RS=373153121;Pangolin=ENSG00000237298.10|-3:0.0|-36:-0.0ENSG00000155657.27|25:0.0|44:-0.01
chr2	178598810	165958	T	C	.	.	AF_EXAC=1e-05;ALLELEID=173016;CLNDN=not_specified;CLNDISDB=MedGen:CN169374;CLNHGVS=NC_000002.12:g.178598810T>C;CLNREVSTAT=criteria_provided,_single_submitter;CLNSIG=Uncertain_significance;CLNVC=single_nucleotide_variant;CLNVCSO=SO:0001483;GENEINFO=TTN:7273|TTN-AS1:100506866;MC=SO:0001583|missense_variant;ORIGIN=1;RS=727503594;Pangolin=ENSG00000237298.10|-47:0.0|-2:-0.0ENSG00000155657.27|-1:0.0|33:-0.01
chr2	178598826	467293	G	A	.	.	AF_TGP=0.0002;ALLELEID=449756;CLNDN=Dilated_cardiomyopathy_1G|Limb-girdle_muscular_dystrophy,_type_2J|not_provided;CLNDISDB=MONDO:MONDO:0011400,MedGen:C1858763,OMIM:604145|MONDO:MONDO:0012127,MedGen:C1837342,OMIM:608807,Orphanet:ORPHA140922|MedGen:CN517202;CLNHGVS=NC_000002.12:g.178598826G>A;CLNREVSTAT=criteria_provided,_multiple_submitters,_no_conflicts;CLNSIG=Uncertain_significance;CLNVC=single_nucleotide_variant;CLNVCSO=SO:0001483;CLNVI=ARUP_Laboratories,_Molecular_Genetics_and_Genomics,ARUP_Laboratories:790915;GENEINFO=TTN:7273|TTN-AS1:100506866;MC=SO:0001583|missense_variant;ORIGIN=1;RS=556286196;Pangolin=ENSG00000237298.10|2:0.0|18:-0.0ENSG00000155657.27|2:0.0|17:-0.02
chr2	178598838	165959	C	T	.	.	AF_EXAC=4e-05;AF_TGP=0.0002;ALLELEID=172877;CLNDN=Tibial_muscular_dystrophy|Myopathy,_myofibrillar,_9,_with_early_respiratory_failure|Dilated_cardiomyopathy_1G|Limb-girdle_muscular_dystrophy,_type_2J|Myopathy,_early-onset,_with_fatal_cardiomyopathy|not_specified;CLNDISDB=MONDO:MONDO:0010870,MedGen:C1450052,OMIM:600334,Orphanet:ORPHA609|MONDO:MONDO:0011362,MedGen:C1863599,OMIM:603689,Orphanet:ORPHA178464|MONDO:MONDO:0011400,MedGen:C1858763,OMIM:604145|MONDO:MONDO:0012127,MedGen:C1837342,OMIM:608807,Orphanet:ORPHA140922|MONDO:MONDO:0012714,MedGen:C2673677,OMIM:611705,Orphanet:ORPHA289377|MedGen:CN169374;CLNHGVS=NC_000002.12:g.178598838C>T;CLNREVSTAT=criteria_provided,_multiple_submitters,_no_conflicts;CLNSIG=Uncertain_significance;CLNVC=single_nucleotide_variant;CLNVCSO=SO:0001483;CLNVI=Illumina_Clinical_Services_Laboratory,Illumina:699922;GENEINFO=TTN:7273|TTN-AS1:100506866;MC=SO:0001583|missense_variant;ORIGIN=1;RS=576158850;Pangolin=ENSG00000237298.10|5:0.0|-30:-0.0ENSG00000155657.27|-49:0.0|5:-0.02
chr2	178598839	289141	G	A	.	.	AF_ESP=8e-05;AF_EXAC=4e-05;ALLELEID=273378;CLNDN=Cardiomyopathy|Tibial_muscular_dystrophy|Myopathy,_myofibrillar,_9,_with_early_respiratory_failure|Dilated_cardiomyopathy_1G|Limb-girdle_muscular_dystrophy,_type_2J|Myopathy,_early-onset,_with_fatal_cardiomyopathy|not_provided;CLNDISDB=Human_Phenotype_Ontology:HP:0001638,MONDO:MONDO:0004994,MedGen:C0878544,Orphanet:ORPHA167848,SNOMED_CT:85898001|MONDO:MONDO:0010870,MedGen:C1450052,OMIM:600334,Orphanet:ORPHA609|MONDO:MONDO:0011362,MedGen:C1863599,OMIM:603689,Orphanet:ORPHA178464|MONDO:MONDO:0011400,MedGen:C1858763,OMIM:604145|MONDO:MONDO:0012127,MedGen:C1837342,OMIM:608807,Orphanet:ORPHA140922|MONDO:MONDO:0012714,MedGen:C2673677,OMIM:611705,Orphanet:ORPHA289377|MedGen:CN517202;CLNHGVS=NC_000002.12:g.178598839G>A;CLNREVSTAT=criteria_provided,_conflicting_interpretations;CLNSIG=Conflicting_interpretations_of_pathogenicity;CLNSIGCONF=Likely_benign(2),Uncertain_significance(6);CLNVC=single_nucleotide_variant;CLNVCSO=SO:0001483;CLNVI=Illumina_Clinical_Services_Laboratory,Illumina:685727;GENEINFO=TTN:7273|TTN-AS1:100506866;MC=SO:0001819|synonymous_variant;ORIGIN=1;RS=370619063;Pangolin=ENSG00000237298.10|-4:0.0|-31:-0.0ENSG00000155657.27|-50:0.0|4:-0.03
chr2	178598845	498593	T	A	.	.	ALLELEID=490017;CLNDN=not_provided;CLNDISDB=MedGen:CN517202;CLNHGVS=NC_000002.12:g.178598845T>A;CLNREVSTAT=criteria_provided,_single_submitter;CLNSIG=Uncertain_significance;CLNVC=single_nucleotide_variant;CLNVCSO=SO:0001483;GENEINFO=TTN:7273|TTN-AS1:100506866;MC=SO:0001583|missense_variant;ORIGIN=1;RS=972507774;Pangolin=ENSG00000237298.10|-37:0.0|-1:-0.0ENSG00000155657.27|16:0.0|-2:-0.05
chr2	178598855	500219	C	A	.	.	AF_EXAC=1e-05;ALLELEID=491643;CLNDN=not_provided;CLNDISDB=MedGen:CN517202;CLNHGVS=NC_000002.12:g.178598855C>A;CLNREVSTAT=criteria_provided,_single_submitter;CLNSIG=Uncertain_significance;CLNVC=single_nucleotide_variant;CLNVCSO=SO:0001483;GENEINFO=TTN:7273|TTN-AS1:100506866;MC=SO:0001583|missense_variant;ORIGIN=1;RS=762735652;Pangolin=ENSG00000237298.10|-11:0.0|-20:-0.0ENSG00000155657.27|-12:0.17|-31:-0.0
chr2	178598856	808986	C	G	.	.	ALLELEID=794960;CLNDN=not_provided;CLNDISDB=MedGen:CN517202;CLNHGVS=NC_000002.12:g.178598856C>G;CLNREVSTAT=criteria_provided,_single_submitter;CLNSIG=Uncertain_significance;CLNVC=single_nucleotide_variant;CLNVCSO=SO:0001483;GENEINFO=TTN:7273|TTN-AS1:100506866;MC=SO:0001583|missense_variant;ORIGIN=1;RS=766126662;Pangolin=ENSG00000237298.10|1:0.0|-21:-0.0ENSG00000155657.27|-13:0.03|7:-0.0
chr2	178598856	195839	C	T	.	.	AF_EXAC=4e-05;ALLELEID=193000;CLNDN=not_provided;CLNDISDB=MedGen:CN517202;CLNHGVS=NC_000002.12:g.178598856C>T;CLNREVSTAT=criteria_provided,_single_submitter;CLNSIG=Uncertain_significance;CLNVC=single_nucleotide_variant;CLNVCSO=SO:0001483;GENEINFO=TTN:7273|TTN-AS1:100506866;MC=SO:0001583|missense_variant;ORIGIN=1;RS=766126662;Pangolin=ENSG00000237298.10|1:0.0|-48:-0.0ENSG00000155657.27|-2:0.0|-13:-0.04
chr2	178598860	195840	C	T	.	.	AF_ESP=8e-05;ALLELEID=193001;CLNDN=Dilated_cardiomyopathy_1G|Limb-girdle_muscular_dystrophy,_type_2J|not_specified|Cardiovascular_phenotype|not_provided;CLNDISDB=MONDO:MONDO:0011400,MedGen:C1858763,OMIM:604145|MONDO:MONDO:0012127,MedGen:C1837342,OMIM:608807,Orphanet:ORPHA140922|MedGen:CN169374|MedGen:CN230736|MedGen:CN517202;CLNHGVS=NC_000002.12:g.178598860C>T;CLNREVSTAT=criteria_provided,_conflicting_interpretations;CLNSIG=Conflicting_interpretations_of_pathogenicity;CLNSIGCONF=Benign(1),Likely_benign(2),Uncertain_significance(1);CLNVC=single_nucleotide_variant;CLNVCSO=SO:0001483;GENEINFO=TTN:7273|TTN-AS1:100506866;MC=SO:0001819|synonymous_variant;ORIGIN=1;RS=368068200;Pangolin=ENSG00000237298.10|-3:0.0|21:-0.0ENSG00000155657.27|-17:0.02|-36:-0.0
chr2	178598888	535173	G	A	.	.	AF_EXAC=4e-05;ALLELEID=517064;CLNDN=Dilated_cardiomyopathy_1G|Limb-girdle_muscular_dystrophy,_type_2J;CLNDISDB=MONDO:MONDO:0011400,MedGen:C1858763,OMIM:604145|MONDO:MONDO:0012127,MedGen:C1837342,OMIM:608807,Orphanet:ORPHA140922;CLNHGVS=NC_000002.12:g.178598888G>A;CLNREVSTAT=criteria_provided,_single_submitter;CLNSIG=Uncertain_significance;CLNVC=single_nucleotide_variant;CLNVCSO=SO:0001483;GENEINFO=TTN:7273|TTN-AS1:100506866;MC=SO:0001583|missense_variant;ORIGIN=1;RS=754264431;Pangolin=ENSG00000237298.10|43:0.0|41:-0.0ENSG00000155657.27|-45:0.01|10:-0.0
chr2	178598909	517395	A	T	.	.	ALLELEID=496256;CLNDN=not_specified;CLNDISDB=MedGen:CN169374;CLNHGVS=NC_000002.12:g.178598909A>T;CLNREVSTAT=criteria_provided,_single_submitter;CLNSIG=Uncertain_significance;CLNVC=single_nucleotide_variant;CLNVCSO=SO:0001483;GENEINFO=TTN:7273|TTN-AS1:100506866;MC=SO:0001583|missense_variant;ORIGIN=1;RS=1553663624;Pangolin=ENSG00000237298.10|41:0.0|22:-0.0ENSG00000155657.27|48:0.0|2:-0.0
chr2	178598922	165960	T	C	.	.	ALLELEID=173017;CLNDN=not_specified;CLNDISDB=MedGen:CN169374;CLNHGVS=NC_000002.12:g.178598922T>C;CLNREVSTAT=criteria_provided,_single_submitter;CLNSIG=Uncertain_significance;CLNVC=single_nucleotide_variant;CLNVCSO=SO:0001483;GENEINFO=TTN:7273|TTN-AS1:100506866;MC=SO:0001583|missense_variant;ORIGIN=1;RS=727503595;Pangolin=ENSG00000237298.10|28:0.0|9:-0.0ENSG00000155657.27|35:0.02|-2:-0.0
chr2	178598949	332828	G	A	.	.	AF_EXAC=3e-05;ALLELEID=284021;CLNDN=Tibial_muscular_dystrophy|Myopathy,_myofibrillar,_9,_with_early_respiratory_failure|Dilated_cardiomyopathy_1G|Limb-girdle_muscular_dystrophy,_type_2J|Myopathy,_early-onset,_with_fatal_cardiomyopathy;CLNDISDB=MONDO:MONDO:0010870,MedGen:C1450052,OMIM:600334,Orphanet:ORPHA609|MONDO:MONDO:0011362,MedGen:C1863599,OMIM:603689,Orphanet:ORPHA178464|MONDO:MONDO:0011400,MedGen:C1858763,OMIM:604145|MONDO:MONDO:0012127,MedGen:C1837342,OMIM:608807,Orphanet:ORPHA140922|MONDO:MONDO:0012714,MedGen:C2673677,OMIM:611705,Orphanet:ORPHA289377;CLNHGVS=NC_000002.12:g.178598949G>A;CLNREVSTAT=criteria_provided,_single_submitter;CLNSIG=Uncertain_significance;CLNVC=single_nucleotide_variant;CLNVCSO=SO:0001483;CLNVI=Illumina_Clinical_Services_Laboratory,Illumina:450145;GENEINFO=TTN:7273|TTN-AS1:100506866;MC=SO:0001819|synonymous_variant;ORIGIN=1;RS=769824680;Pangolin=ENSG00000237298.10|5:0.0|1:-0.02ENSG00000155657.27|8:0.01|23:-0.0
chr2	178598963	517282	A	T	.	.	ALLELEID=496640;CLNDN=not_specified;CLNDISDB=MedGen:CN169374;CLNHGVS=NC_000002.12:g.178598963A>T;CLNREVSTAT=criteria_provided,_single_submitter;CLNSIG=Uncertain_significance;CLNVC=single_nucleotide_variant;CLNVCSO=SO:0001483;GENEINFO=TTN:7273|TTN-AS1:100506866;MC=SO:0001583|missense_variant;ORIGIN=1;RS=1296926879;Pangolin=ENSG00000237298.10|36:0.0|-13:-0.0ENSG00000155657.27|9:0.0|-6:-0.02
chr2	178599017	405071	C	T	.	.	AF_EXAC=3e-05;AF_TGP=0.0002;ALLELEID=391950;CLNDN=Dilated_cardiomyopathy_1G|Limb-girdle_muscular_dystrophy,_type_2J|not_specified;CLNDISDB=MONDO:MONDO:0011400,MedGen:C1858763,OMIM:604145|MONDO:MONDO:0012127,MedGen:C1837342,OMIM:608807,Orphanet:ORPHA140922|MedGen:CN169374;CLNHGVS=NC_000002.12:g.178599017C>T;CLNREVSTAT=criteria_provided,_multiple_submitters,_no_conflicts;CLNSIG=Uncertain_significance;CLNVC=single_nucleotide_variant;CLNVCSO=SO:0001483;CLNVI=ARUP_Laboratories,_Molecular_Genetics_and_Genomics,ARUP_Laboratories:2219781;GENEINFO=TTN:7273|TTN-AS1:100506866;MC=SO:0001583|missense_variant;ORIGIN=1;RS=572453785;Pangolin=ENSG00000237298.10|-45:0.0|-18:-0.0ENSG00000155657.27|45:0.01|45:-0.0
chr2	178599024	191938	C	T	.	.	AF_EXAC=0.00013;ALLELEID=189585;CLNDN=Cardiomyopathy|Hypertrophic_cardiomyopathy|Dilated_cardiomyopathy_1G|Limb-girdle_muscular_dystrophy,_type_2J|not_specified|Cardiovascular_phenotype|not_provided;CLNDISDB=Human_Phenotype_Ontology:HP:0001638,MONDO:MONDO:0004994,MedGen:C0878544,Orphanet:ORPHA167848,SNOMED_CT:85898001|Human_Phenotype_Ontology:HP:0001639,MONDO:MONDO:0005045,MeSH:D002312,MedGen:C0007194,OMIM:PS192600,Orphanet:ORPHA217569|MONDO:MONDO:0011400,MedGen:C1858763,OMIM:604145|MONDO:MONDO:0012127,MedGen:C1837342,OMIM:608807,Orphanet:ORPHA140922|MedGen:CN169374|MedGen:CN230736|MedGen:CN517202;CLNHGVS=NC_000002.12:g.178599024C>T;CLNREVSTAT=criteria_provided,_conflicting_interpretations;CLNSIG=Conflicting_interpretations_of_pathogenicity;CLNSIGCONF=Likely_benign(3),Uncertain_significance(4);CLNVC=single_nucleotide_variant;CLNVCSO=SO:0001483;GENEINFO=TTN:7273|TTN-AS1:100506866;MC=SO:0001583|missense_variant;ORIGIN=1;RS=370629962;Pangolin=ENSG00000237298.10|33:0.0|-25:-0.0ENSG00000155657.27|38:0.0|38:-0.0
chr2	178599025	238803	G	A	.	.	AF_ESP=8e-05;ALLELEID=238464;CLNDN=Tibial_muscular_dystrophy|Myopathy,_myofibrillar,_9,_with_early_respiratory_failure|Dilated_cardiomyopathy_1G|Limb-girdle_muscular_dystrophy,_type_2J|Myopathy,_early-onset,_with_fatal_cardiomyopathy;CLNDISDB=MONDO:MONDO:0010870,MedGen:C1450052,OMIM:600334,Orphanet:ORPHA609|MONDO:MONDO:0011362,MedGen:C1863599,OMIM:603689,Orphanet:ORPHA178464|MONDO:MONDO:0011400,MedGen:C1858763,OMIM:604145|MONDO:MONDO:0012127,MedGen:C1837342,OMIM:608807,Orphanet:ORPHA140922|MONDO:MONDO:0012714,MedGen:C2673677,OMIM:611705,Orphanet:ORPHA289377;CLNHGVS=NC_000002.12:g.178599025G>A;CLNREVSTAT=criteria_provided,_conflicting_interpretations;CLNSIG=Conflicting_interpretations_of_pathogenicity;CLNSIGCONF=Likely_benign(1),Uncertain_significance(5);CLNVC=single_nucleotide_variant;CLNVCSO=SO:0001483;CLNVI=Illumina_Clinical_Services_Laboratory,Illumina:904546;GENEINFO=TTN:7273|TTN-AS1:100506866;MC=SO:0001819|synonymous_variant;ORIGIN=1;RS=375403059;Pangolin=ENSG00000237298.10|-13:0.0|-26:-0.0ENSG00000155657.27|37:0.0|37:-0.0
chr2	178599029	96295	C	T	.	.	ALLELEID=102189;CLNDN=not_provided;CLNDISDB=MedGen:CN517202;CLNHGVS=NC_000002.12:g.178599029C>T;CLNREVSTAT=criteria_provided,_single_submitter;CLNSIG=Uncertain_significance;CLNVC=single_nucleotide_variant;CLNVCSO=SO:0001483;GENEINFO=TTN:7273|TTN-AS1:100506866;MC=SO:0001583|missense_variant;ORIGIN=1;RS=398124454;Pangolin=ENSG00000237298.10|-17:0.0|-30:-0.0ENSG00000155657.27|33:0.01|5:-0.0
chr2	178599036	467292	T	G	.	.	ALLELEID=449757;CLNDN=Dilated_cardiomyopathy_1G|Limb-girdle_muscular_dystrophy,_type_2J|not_provided;CLNDISDB=MONDO:MONDO:0011400,MedGen:C1858763,OMIM:604145|MONDO:MONDO:0012127,MedGen:C1837342,OMIM:608807,Orphanet:ORPHA140922|MedGen:CN517202;CLNHGVS=NC_000002.12:g.178599036T>G;CLNREVSTAT=criteria_provided,_multiple_submitters,_no_conflicts;CLNSIG=Uncertain_significance;CLNVC=single_nucleotide_variant;CLNVCSO=SO:0001483;GENEINFO=TTN:7273|TTN-AS1:100506866;MC=SO:0001583|missense_variant;ORIGIN=1;RS=780258242;Pangolin=ENSG00000237298.10|-1:0.0|-2:-0.0ENSG00000155657.27|28:0.0|26:-0.0
chr2	178599040	596171	T	C	.	.	ALLELEID=587232;CLNDN=not_provided;CLNDISDB=MedGen:CN517202;CLNHGVS=NC_000002.12:g.178599040T>C;CLNREVSTAT=criteria_provided,_single_submitter;CLNSIG=Uncertain_significance;CLNVC=single_nucleotide_variant;CLNVCSO=SO:0001483;GENEINFO=TTN:7273|TTN-AS1:100506866;MC=SO:0001819|synonymous_variant;ORIGIN=1;RS=1559663225;Pangolin=ENSG00000237298.10|-41:0.0|-6:-0.0ENSG00000155657.27|22:0.0|22:-0.0
chr2	178599057	404975	G	A	.	.	AF_EXAC=1e-05;ALLELEID=391877;CLNDN=Dilated_cardiomyopathy_1G|Limb-girdle_muscular_dystrophy,_type_2J;CLNDISDB=MONDO:MONDO:0011400,MedGen:C1858763,OMIM:604145|MONDO:MONDO:0012127,MedGen:C1837342,OMIM:608807,Orphanet:ORPHA140922;CLNHGVS=NC_000002.12:g.178599057G>A;CLNREVSTAT=criteria_provided,_single_submitter;CLNSIG=Uncertain_significance;CLNVC=single_nucleotide_variant;CLNVCSO=SO:0001483;GENEINFO=TTN:7273|TTN-AS1:100506866;MC=SO:0001583|missense_variant;ORIGIN=1;RS=747971851;Pangolin=ENSG00000237298.10|7:0.0|0:-0.0ENSG00000155657.27|5:0.0|5:-0.0
chr2	178599153	238802	G	T	.	.	AF_ESP=0.00025;AF_EXAC=5e-05;ALLELEID=238465;CLNDN=Dilated_cardiomyopathy_1G|Limb-girdle_muscular_dystrophy,_type_2J;CLNDISDB=MONDO:MONDO:0011400,MedGen:C1858763,OMIM:604145|MONDO:MONDO:0012127,MedGen:C1837342,OMIM:608807,Orphanet:ORPHA140922;CLNHGVS=NC_000002.12:g.178599153G>T;CLNREVSTAT=criteria_provided,_single_submitter;CLNSIG=Uncertain_significance;CLNVC=single_nucleotide_variant;CLNVCSO=SO:0001483;GENEINFO=TTN:7273|TTN-AS1:100506866;MC=SO:0001583|missense_variant;ORIGIN=1;RS=200544272;Pangolin=ENSG00000237298.10|17:0.14|-48:-0.0ENSG00000155657.27|-11:0.0|-7:-0.01
chr2	178599161	283136	C	T	.	.	ALLELEID=267373;CLNDN=not_provided;CLNDISDB=MedGen:CN517202;CLNHGVS=NC_000002.12:g.178599161C>T;CLNREVSTAT=criteria_provided,_single_submitter;CLNSIG=Uncertain_significance;CLNVC=single_nucleotide_variant;CLNVCSO=SO:0001483;GENEINFO=TTN:7273|TTN-AS1:100506866;MC=SO:0001583|missense_variant;ORIGIN=1;RS=886042564;Pangolin=ENSG00000237298.10|9:0.12|-9:-0.0ENSG00000155657.27|-15:0.01|-13:-0.0
chr2	178599174	202728	A	C	.	.	ALLELEID=199196;CLNDN=not_specified;CLNDISDB=MedGen:CN169374;CLNHGVS=NC_000002.12:g.178599174A>C;CLNREVSTAT=criteria_provided,_single_submitter;CLNSIG=Uncertain_significance;CLNVC=single_nucleotide_variant;CLNVCSO=SO:0001483;GENEINFO=TTN:7273|TTN-AS1:100506866;MC=SO:0001583|missense_variant;ORIGIN=1;RS=794729462;Pangolin=ENSG00000237298.10|-4:0.0|-4:-0.0ENSG00000155657.27|-28:0.01|-28:-0.01
chr2	178599198	332829	A	G	.	.	ALLELEID=285859;CLNDN=Tibial_muscular_dystrophy|Myopathy,_myofibrillar,_9,_with_early_respiratory_failure|Dilated_cardiomyopathy_1G|Limb-girdle_muscular_dystrophy,_type_2J|Myopathy,_early-onset,_with_fatal_cardiomyopathy;CLNDISDB=MONDO:MONDO:0010870,MedGen:C1450052,OMIM:600334,Orphanet:ORPHA609|MONDO:MONDO:0011362,MedGen:C1863599,OMIM:603689,Orphanet:ORPHA178464|MONDO:MONDO:0011400,MedGen:C1858763,OMIM:604145|MONDO:MONDO:0012127,MedGen:C1837342,OMIM:608807,Orphanet:ORPHA140922|MONDO:MONDO:0012714,MedGen:C2673677,OMIM:611705,Orphanet:ORPHA289377;CLNHGVS=NC_000002.12:g.178599198A>G;CLNREVSTAT=criteria_provided,_single_submitter;CLNSIG=Uncertain_significance;CLNVC=single_nucleotide_variant;CLNVCSO=SO:0001483;CLNVI=Illumina_Clinical_Services_Laboratory,Illumina:82505;GENEINFO=TTN:7273|TTN-AS1:100506866;MC=SO:0001819|synonymous_variant;ORIGIN=1;RS=886055261;Pangolin=ENSG00000237298.10|-28:0.08|2:-0.0ENSG00000155657.27|8:0.0|-14:-0.0
chr2	178599212	238801	C	T	.	.	AF_ESP=8e-05;AF_EXAC=4e-05;ALLELEID=238466;CLNDN=Dilated_cardiomyopathy_1G|Limb-girdle_muscular_dystrophy,_type_2J;CLNDISDB=MONDO:MONDO:0011400,MedGen:C1858763,OMIM:604145|MONDO:MONDO:0012127,MedGen:C1837342,OMIM:608807,Orphanet:ORPHA140922;CLNHGVS=NC_000002.12:g.178599212C>T;CLNREVSTAT=criteria_provided,_single_submitter;CLNSIG=Uncertain_significance;CLNVC=single_nucleotide_variant;CLNVCSO=SO:0001483;GENEINFO=TTN:7273|TTN-AS1:100506866;MC=SO:0001583|missense_variant;ORIGIN=1;RS=368419410;Pangolin=ENSG00000237298.10|-2:0.0|-42:-0.05ENSG00000155657.27|-6:0.0|-27:-0.0
chr2	178599220	535638	C	T	.	.	AF_EXAC=1e-05;ALLELEID=517067;CLNDN=Dilated_cardiomyopathy_1G|Limb-girdle_muscular_dystrophy,_type_2J;CLNDISDB=MONDO:MONDO:0011400,MedGen:C1858763,OMIM:604145|MONDO:MONDO:0012127,MedGen:C1837342,OMIM:608807,Orphanet:ORPHA140922;CLNHGVS=NC_000002.12:g.178599220C>T;CLNREVSTAT=criteria_provided,_single_submitter;CLNSIG=Uncertain_significance;CLNVC=single_nucleotide_variant;CLNVCSO=SO:0001483;GENEINFO=TTN:7273|TTN-AS1:100506866;MC=SO:0001583|missense_variant;ORIGIN=1;RS=755848019;Pangolin=ENSG00000237298.10|-2:0.0|-50:-0.07ENSG00000155657.27|45:0.0|-14:-0.0
chr2	178599236	47112	G	A	.	.	AF_EXAC=3e-05;ALLELEID=56277;CLNDN=Dilated_cardiomyopathy_1G|Limb-girdle_muscular_dystrophy,_type_2J|not_specified;CLNDISDB=MONDO:MONDO:0011400,MedGen:C1858763,OMIM:604145|MONDO:MONDO:0012127,MedGen:C1837342,OMIM:608807,Orphanet:ORPHA140922|MedGen:CN169374;CLNHGVS=NC_000002.12:g.178599236G>A;CLNREVSTAT=criteria_provided,_multiple_submitters,_no_conflicts;CLNSIG=Uncertain_significance;CLNVC=single_nucleotide_variant;CLNVCSO=SO:0001483;GENEINFO=TTN:7273|TTN-AS1:100506866;MC=SO:0001583|missense_variant;ORIGIN=1;RS=397517623;Pangolin=ENSG00000237298.10|2:0.0|24:-0.06ENSG00000155657.27|2:0.0|46:-0.0
chr2	178599244	238800	A	T	.	.	ALLELEID=238467;CLNDN=Dilated_cardiomyopathy_1G|Limb-girdle_muscular_dystrophy,_type_2J;CLNDISDB=MONDO:MONDO:0011400,MedGen:C1858763,OMIM:604145|MONDO:MONDO:0012127,MedGen:C1837342,OMIM:608807,Orphanet:ORPHA140922;CLNHGVS=NC_000002.12:g.178599244A>T;CLNREVSTAT=criteria_provided,_single_submitter;CLNSIG=Uncertain_significance;CLNVC=single_nucleotide_variant;CLNVCSO=SO:0001483;GENEINFO=TTN:7273|TTN-AS1:100506866;MC=SO:0001583|missense_variant;ORIGIN=1;RS=878854317;Pangolin=ENSG00000237298.10|16:0.13|2:-0.0ENSG00000155657.27|38:0.0|-3:-0.0
chr2	178599258	195796	C	T	.	.	AF_EXAC=4e-05;AF_TGP=0.0002;ALLELEID=192957;CLNDN=Tibial_muscular_dystrophy|Myopathy,_myofibrillar,_9,_with_early_respiratory_failure|Dilated_cardiomyopathy_1G|Limb-girdle_muscular_dystrophy,_type_2J|Myopathy,_early-onset,_with_fatal_cardiomyopathy|not_specified|Cardiovascular_phenotype|not_provided;CLNDISDB=MONDO:MONDO:0010870,MedGen:C1450052,OMIM:600334,Orphanet:ORPHA609|MONDO:MONDO:0011362,MedGen:C1863599,OMIM:603689,Orphanet:ORPHA178464|MONDO:MONDO:0011400,MedGen:C1858763,OMIM:604145|MONDO:MONDO:0012127,MedGen:C1837342,OMIM:608807,Orphanet:ORPHA140922|MONDO:MONDO:0012714,MedGen:C2673677,OMIM:611705,Orphanet:ORPHA289377|MedGen:CN169374|MedGen:CN230736|MedGen:CN517202;CLNHGVS=NC_000002.12:g.178599258C>T;CLNREVSTAT=criteria_provided,_conflicting_interpretations;CLNSIG=Conflicting_interpretations_of_pathogenicity;CLNSIGCONF=Likely_benign(3),Uncertain_significance(8);CLNVC=single_nucleotide_variant;CLNVCSO=SO:0001483;CLNVI=Illumina_Clinical_Services_Laboratory,Illumina:1413752;GENEINFO=TTN:7273|TTN-AS1:100506866;MC=SO:0001819|synonymous_variant;ORIGIN=1;RS=529480368;Pangolin=ENSG00000237298.10|20:0.0|2:-0.05ENSG00000155657.27|19:0.0|24:-0.0
chr2	178599259	467291	G	A	.	.	AF_ESP=8e-05;AF_EXAC=6e-05;AF_TGP=0.0002;ALLELEID=449713;CLNDN=Dilated_cardiomyopathy_1G|Limb-girdle_muscular_dystrophy,_type_2J;CLNDISDB=MONDO:MONDO:0011400,MedGen:C1858763,OMIM:604145|MONDO:MONDO:0012127,MedGen:C1837342,OMIM:608807,Orphanet:ORPHA140922;CLNHGVS=NC_000002.12:g.178599259G>A;CLNREVSTAT=criteria_provided,_single_submitter;CLNSIG=Uncertain_significance;CLNVC=single_nucleotide_variant;CLNVCSO=SO:0001483;GENEINFO=TTN:7273|TTN-AS1:100506866;MC=SO:0001583|missense_variant;ORIGIN=1;RS=371571153;Pangolin=ENSG00000237298.10|1:0.08|49:-0.0ENSG00000155657.27|-18:0.0|23:-0.0
chr2	178599260	229466	T	G	.	.	AF_ESP=8e-05;AF_EXAC=5e-05;ALLELEID=228719;CLNDN=Tibial_muscular_dystrophy|Myopathy,_myofibrillar,_9,_with_early_respiratory_failure|Dilated_cardiomyopathy_1G|Limb-girdle_muscular_dystrophy,_type_2J|Myopathy,_early-onset,_with_fatal_cardiomyopathy|Familial_hypertrophic_cardiomyopathy_9|not_specified|not_provided;CLNDISDB=MONDO:MONDO:0010870,MedGen:C1450052,OMIM:600334,Orphanet:ORPHA609|MONDO:MONDO:0011362,MedGen:C1863599,OMIM:603689,Orphanet:ORPHA178464|MONDO:MONDO:0011400,MedGen:C1858763,OMIM:604145|MONDO:MONDO:0012127,MedGen:C1837342,OMIM:608807,Orphanet:ORPHA140922|MONDO:MONDO:0012714,MedGen:C2673677,OMIM:611705,Orphanet:ORPHA289377|MONDO:MONDO:0013412,MedGen:C1861065,OMIM:613765|MedGen:CN169374|MedGen:CN517202;CLNHGVS=NC_000002.12:g.178599260T>G;CLNREVSTAT=criteria_provided,_multiple_submitters,_no_conflicts;CLNSIG=Uncertain_significance;CLNVC=single_nucleotide_variant;CLNVCSO=SO:0001483;GENEINFO=TTN:7273|TTN-AS1:100506866;MC=SO:0001583|missense_variant;ORIGIN=1;RS=375000725;Pangolin=ENSG00000237298.10|0:0.46|48:-0.0ENSG00000155657.27|22:0.0|4:-0.0
chr2	178599269	167777	A	G	.	.	AF_ESP=8e-05;ALLELEID=177336;CLNDN=not_provided;CLNDISDB=MedGen:CN517202;CLNHGVS=NC_000002.12:g.178599269A>G;CLNREVSTAT=criteria_provided,_single_submitter;CLNSIG=Uncertain_significance;CLNVC=single_nucleotide_variant;CLNVCSO=SO:0001483;GENEINFO=TTN:7273|TTN-AS1:100506866;MC=SO:0001583|missense_variant;ORIGIN=1;RS=371437953;Pangolin=ENSG00000237298.10|39:0.0|-9:-0.01ENSG00000155657.27|13:0.0|8:-0.0
chr2	178599314	596010	C	T	.	.	ALLELEID=587071;CLNDN=not_provided;CLNDISDB=MedGen:CN517202;CLNHGVS=NC_000002.12:g.178599314C>T;CLNREVSTAT=criteria_provided,_single_submitter;CLNSIG=Uncertain_significance;CLNVC=single_nucleotide_variant;CLNVCSO=SO:0001483;GENEINFO=TTN:7273|TTN-AS1:100506866;MC=SO:0001583|missense_variant;ORIGIN=1;RS=1280578786;Pangolin=ENSG00000237298.10|-6:0.05|21:-0.0ENSG00000155657.27|-32:0.01|47:-0.0
chr2	178599337	598227	T	C	.	.	AF_ESP=0.00025;AF_EXAC=7e-05;ALLELEID=589288;CLNDN=not_provided;CLNDISDB=MedGen:CN517202;CLNHGVS=NC_000002.12:g.178599337T>C;CLNREVSTAT=criteria_provided,_conflicting_interpretations;CLNSIG=Conflicting_interpretations_of_pathogenicity;CLNSIGCONF=Likely_benign(1),Uncertain_significance(1);CLNVC=single_nucleotide_variant;CLNVCSO=SO:0001483;GENEINFO=TTN:7273|TTN-AS1:100506866;MC=SO:0001583|missense_variant;ORIGIN=1;RS=201337786;Pangolin=ENSG00000237298.10|-29:0.0|31:-0.0ENSG00000155657.27|24:0.0|19:-0.0
chr2	178599340	404935	G	T	.	.	ALLELEID=392030;CLNDN=Dilated_cardiomyopathy_1G|Limb-girdle_muscular_dystrophy,_type_2J;CLNDISDB=MONDO:MONDO:0011400,MedGen:C1858763,OMIM:604145|MONDO:MONDO:0012127,MedGen:C1837342,OMIM:608807,Orphanet:ORPHA140922;CLNHGVS=NC_000002.12:g.178599340G>T;CLNREVSTAT=criteria_provided,_single_submitter;CLNSIG=Uncertain_significance;CLNVC=single_nucleotide_variant;CLNVCSO=SO:0001483;GENEINFO=TTN:7273|TTN-AS1:100506866;MC=SO:0001583|missense_variant;ORIGIN=1;RS=945270235;Pangolin=ENSG00000237298.10|28:0.0|-5:-0.0ENSG00000155657.27|16:0.0|21:-0.0
chr2	178599360	698910	A	G	.	.	AF_EXAC=2e-05;ALLELEID=686006;CLNDN=Tibial_muscular_dystrophy|Myopathy,_myofibrillar,_9,_with_early_respiratory_failure|Dilated_cardiomyopathy_1G|Limb-girdle_muscular_dystrophy,_type_2J|Myopathy,_early-onset,_with_fatal_cardiomyopathy|not_provided;CLNDISDB=MONDO:MONDO:0010870,MedGen:C1450052,OMIM:600334,Orphanet:ORPHA609|MONDO:MONDO:0011362,MedGen:C1863599,OMIM:603689,Orphanet:ORPHA178464|MONDO:MONDO:0011400,MedGen:C1858763,OMIM:604145|MONDO:MONDO:0012127,MedGen:C1837342,OMIM:608807,Orphanet:ORPHA140922|MONDO:MONDO:0012714,MedGen:C2673677,OMIM:611705,Orphanet:ORPHA289377|MedGen:CN517202;CLNHGVS=NC_000002.12:g.178599360A>G;CLNREVSTAT=criteria_provided,_conflicting_interpretations;CLNSIG=Conflicting_interpretations_of_pathogenicity;CLNSIGCONF=Likely_benign(1),Uncertain_significance(5);CLNVC=single_nucleotide_variant;CLNVCSO=SO:0001483;CLNVI=Illumina_Clinical_Services_Laboratory,Illumina:780276;GENEINFO=TTN:7273|TTN-AS1:100506866;MC=SO:0001819|synonymous_variant;ORIGIN=1;RS=771353550;Pangolin=ENSG00000237298.10|8:0.0|-4:-0.0ENSG00000155657.27|37:0.01|1:-0.0
chr2	178599390	165961	T	C	.	.	AF_EXAC=6e-05;ALLELEID=172878;CLNDN=Tibial_muscular_dystrophy|Myopathy,_myofibrillar,_9,_with_early_respiratory_failure|Dilated_cardiomyopathy_1G|Limb-girdle_muscular_dystrophy,_type_2J|Myopathy,_early-onset,_with_fatal_cardiomyopathy|not_specified|not_provided;CLNDISDB=MONDO:MONDO:0010870,MedGen:C1450052,OMIM:600334,Orphanet:ORPHA609|MONDO:MONDO:0011362,MedGen:C1863599,OMIM:603689,Orphanet:ORPHA178464|MONDO:MONDO:0011400,MedGen:C1858763,OMIM:604145|MONDO:MONDO:0012127,MedGen:C1837342,OMIM:608807,Orphanet:ORPHA140922|MONDO:MONDO:0012714,MedGen:C2673677,OMIM:611705,Orphanet:ORPHA289377|MedGen:CN169374|MedGen:CN517202;CLNHGVS=NC_000002.12:g.178599390T>C;CLNREVSTAT=criteria_provided,_conflicting_interpretations;CLNSIG=Conflicting_interpretations_of_pathogenicity;CLNSIGCONF=Likely_benign(5),Uncertain_significance(4);CLNVC=single_nucleotide_variant;CLNVCSO=SO:0001483;CLNVI=Illumina_Clinical_Services_Laboratory,Illumina:659547;GENEINFO=TTN:7273|TTN-AS1:100506866;MC=SO:0001819|synonymous_variant;ORIGIN=1;RS=553313488;Pangolin=ENSG00000237298.10|-22:0.01|-23:-0.0ENSG00000155657.27|4:0.02|-29:-0.01
chr2	178599397	894548	G	A	.	.	ALLELEID=881813;CLNDN=Tibial_muscular_dystrophy|Myopathy,_myofibrillar,_9,_with_early_respiratory_failure|Dilated_cardiomyopathy_1G|Limb-girdle_muscular_dystrophy,_type_2J|Myopathy,_early-onset,_with_fatal_cardiomyopathy;CLNDISDB=MONDO:MONDO:0010870,MedGen:C1450052,OMIM:600334,Orphanet:ORPHA609|MONDO:MONDO:0011362,MedGen:C1863599,OMIM:603689,Orphanet:ORPHA178464|MONDO:MONDO:0011400,MedGen:C1858763,OMIM:604145|MONDO:MONDO:0012127,MedGen:C1837342,OMIM:608807,Orphanet:ORPHA140922|MONDO:MONDO:0012714,MedGen:C2673677,OMIM:611705,Orphanet:ORPHA289377;CLNHGVS=NC_000002.12:g.178599397G>A;CLNREVSTAT=criteria_provided,_single_submitter;CLNSIG=Uncertain_significance;CLNVC=single_nucleotide_variant;CLNVCSO=SO:0001483;CLNVI=Illumina_Clinical_Services_Laboratory,Illumina:1640552;GENEINFO=TTN:7273|TTN-AS1:100506866;MC=SO:0001583|missense_variant;ORIGIN=1;Pangolin=ENSG00000237298.10|10:0.0|-29:-0.0ENSG00000155657.27|-36:0.0|-3:-0.03
chr2	178599410	808987	C	G	.	.	ALLELEID=794961;CLNDN=not_provided;CLNDISDB=MedGen:CN517202;CLNHGVS=NC_000002.12:g.178599410C>G;CLNREVSTAT=criteria_provided,_single_submitter;CLNSIG=Uncertain_significance;CLNVC=single_nucleotide_variant;CLNVCSO=SO:0001483;GENEINFO=TTN:7273|TTN-AS1:100506866;MC=SO:0001583|missense_variant;ORIGIN=1;RS=1576248690;Pangolin=ENSG00000237298.10|-42:0.0|-3:-0.0ENSG00000155657.27|-13:0.05|35:-0.04
chr2	178599431	501563	G	A	.	.	ALLELEID=492987;CLNDN=Tibial_muscular_dystrophy|Myopathy,_myofibrillar,_9,_with_early_respiratory_failure|Dilated_cardiomyopathy_1G|Limb-girdle_muscular_dystrophy,_type_2J|Myopathy,_early-onset,_with_fatal_cardiomyopathy|not_provided;CLNDISDB=MONDO:MONDO:0010870,MedGen:C1450052,OMIM:600334,Orphanet:ORPHA609|MONDO:MONDO:0011362,MedGen:C1863599,OMIM:603689,Orphanet:ORPHA178464|MONDO:MONDO:0011400,MedGen:C1858763,OMIM:604145|MONDO:MONDO:0012127,MedGen:C1837342,OMIM:608807,Orphanet:ORPHA140922|MONDO:MONDO:0012714,MedGen:C2673677,OMIM:611705,Orphanet:ORPHA289377|MedGen:CN517202;CLNHGVS=NC_000002.12:g.178599431G>A;CLNREVSTAT=criteria_provided,_multiple_submitters,_no_conflicts;CLNSIG=Uncertain_significance;CLNVC=single_nucleotide_variant;CLNVCSO=SO:0001483;CLNVI=Illumina_Clinical_Services_Laboratory,Illumina:63767;GENEINFO=TTN:7273|TTN-AS1:100506866;MC=SO:0001583|missense_variant;ORIGIN=1;RS=1363268909;Pangolin=ENSG00000237298.10|3:0.0|-24:-0.0ENSG00000155657.27|-34:0.0|14:-0.01
chr2	178599442	467289	C	T	.	.	AF_EXAC=8e-05;ALLELEID=449759;CLNDN=Dilated_cardiomyopathy_1G|Limb-girdle_muscular_dystrophy,_type_2J|not_specified|not_provided;CLNDISDB=MONDO:MONDO:0011400,MedGen:C1858763,OMIM:604145|MONDO:MONDO:0012127,MedGen:C1837342,OMIM:608807,Orphanet:ORPHA140922|MedGen:CN169374|MedGen:CN517202;CLNHGVS=NC_000002.12:g.178599442C>T;CLNREVSTAT=criteria_provided,_conflicting_interpretations;CLNSIG=Conflicting_interpretations_of_pathogenicity;CLNSIGCONF=Likely_benign(1),Uncertain_significance(2);CLNVC=single_nucleotide_variant;CLNVCSO=SO:0001483;GENEINFO=TTN:7273|TTN-AS1:100506866;MC=SO:0001583|missense_variant;ORIGIN=1;RS=771284532;Pangolin=ENSG00000237298.10|3:0.0|11:-0.0ENSG00000155657.27|-45:0.0|3:-0.01
chr2	178599586	467286	G	A	.	.	AF_ESP=8e-05;AF_EXAC=2e-05;ALLELEID=449718;CLNDN=Dilated_cardiomyopathy_1G|Limb-girdle_muscular_dystrophy,_type_2J;CLNDISDB=MONDO:MONDO:0011400,MedGen:C1858763,OMIM:604145|MONDO:MONDO:0012127,MedGen:C1837342,OMIM:608807,Orphanet:ORPHA140922;CLNHGVS=NC_000002.12:g.178599586G>A;CLNREVSTAT=criteria_provided,_single_submitter;CLNSIG=Uncertain_significance;CLNVC=single_nucleotide_variant;CLNVCSO=SO:0001483;GENEINFO=TTN:7273|TTN-AS1:100506866;MC=SO:0001583|missense_variant;ORIGIN=1;RS=370118111;Pangolin=ENSG00000237298.10|8:0.03|-39:-0.0ENSG00000155657.27|17:0.0|-32:-0.05
chr2	178599587	404851	T	C	.	.	ALLELEID=391954;CLNDN=Dilated_cardiomyopathy_1G|Limb-girdle_muscular_dystrophy,_type_2J|not_provided;CLNDISDB=MONDO:MONDO:0011400,MedGen:C1858763,OMIM:604145|MONDO:MONDO:0012127,MedGen:C1837342,OMIM:608807,Orphanet:ORPHA140922|MedGen:CN517202;CLNHGVS=NC_000002.12:g.178599587T>C;CLNREVSTAT=criteria_provided,_conflicting_interpretations;CLNSIG=Conflicting_interpretations_of_pathogenicity;CLNSIGCONF=Likely_benign(1),Uncertain_significance(1);CLNVC=single_nucleotide_variant;CLNVCSO=SO:0001483;GENEINFO=TTN:7273|TTN-AS1:100506866;MC=SO:0001583|missense_variant;ORIGIN=1;RS=964263107;Pangolin=ENSG00000237298.10|-40:0.01|7:-0.16ENSG00000155657.27|-33:0.01|-47:-0.0
chr2	178599605	179990	C	G	.	.	AF_EXAC=6e-05;ALLELEID=173018;CLNDN=not_specified;CLNDISDB=MedGen:CN169374;CLNHGVS=NC_000002.12:g.178599605C>G;CLNREVSTAT=criteria_provided,_multiple_submitters,_no_conflicts;CLNSIG=Uncertain_significance;CLNVC=single_nucleotide_variant;CLNVCSO=SO:0001483;GENEINFO=TTN:7273|TTN-AS1:100506866;MC=SO:0001583|missense_variant,SO:0001619|non-coding_transcript_variant;ORIGIN=1;RS=727505268;Pangolin=ENSG00000237298.10|-11:0.11|-47:-0.0ENSG00000155657.27|0:0.0|-1:-0.0
chr2	178599615	332830	A	G	.	.	ALLELEID=284023;CLNDN=Tibial_muscular_dystrophy|Myopathy,_myofibrillar,_9,_with_early_respiratory_failure|Dilated_cardiomyopathy_1G|Limb-girdle_muscular_dystrophy,_type_2J|Myopathy,_early-onset,_with_fatal_cardiomyopathy;CLNDISDB=MONDO:MONDO:0010870,MedGen:C1450052,OMIM:600334,Orphanet:ORPHA609|MONDO:MONDO:0011362,MedGen:C1863599,OMIM:603689,Orphanet:ORPHA178464|MONDO:MONDO:0011400,MedGen:C1858763,OMIM:604145|MONDO:MONDO:0012127,MedGen:C1837342,OMIM:608807,Orphanet:ORPHA140922|MONDO:MONDO:0012714,MedGen:C2673677,OMIM:611705,Orphanet:ORPHA289377;CLNHGVS=NC_000002.12:g.178599615A>G;CLNREVSTAT=criteria_provided,_single_submitter;CLNSIG=Uncertain_significance;CLNVC=single_nucleotide_variant;CLNVCSO=SO:0001483;CLNVI=Illumina_Clinical_Services_Laboratory,Illumina:295577;GENEINFO=TTN:7273|TTN-AS1:100506866;MC=SO:0001619|non-coding_transcript_variant,SO:0001819|synonymous_variant;ORIGIN=1;RS=886055262;Pangolin=ENSG00000237298.10|-21:0.06|-3:-0.0ENSG00000155657.27|37:0.0|-11:-0.0
chr2	178599637	332831	C	T	.	.	AF_EXAC=3e-05;ALLELEID=285860;CLNDN=Tibial_muscular_dystrophy|Myopathy,_myofibrillar,_9,_with_early_respiratory_failure|Dilated_cardiomyopathy_1G|Limb-girdle_muscular_dystrophy,_type_2J|Myopathy,_early-onset,_with_fatal_cardiomyopathy|not_provided;CLNDISDB=MONDO:MONDO:0010870,MedGen:C1450052,OMIM:600334,Orphanet:ORPHA609|MONDO:MONDO:0011362,MedGen:C1863599,OMIM:603689,Orphanet:ORPHA178464|MONDO:MONDO:0011400,MedGen:C1858763,OMIM:604145|MONDO:MONDO:0012127,MedGen:C1837342,OMIM:608807,Orphanet:ORPHA140922|MONDO:MONDO:0012714,MedGen:C2673677,OMIM:611705,Orphanet:ORPHA289377|MedGen:CN517202;CLNHGVS=NC_000002.12:g.178599637C>T;CLNREVSTAT=criteria_provided,_conflicting_interpretations;CLNSIG=Conflicting_interpretations_of_pathogenicity;CLNSIGCONF=Benign(2),Likely_benign(1),Uncertain_significance(3);CLNVC=single_nucleotide_variant;CLNVCSO=SO:0001483;CLNVI=Illumina_Clinical_Services_Laboratory,Illumina:806571;GENEINFO=TTN:7273|TTN-AS1:100506866;MC=SO:0001583|missense_variant,SO:0001619|non-coding_transcript_variant;ORIGIN=1;RS=772767570;Pangolin=ENSG00000237298.10|-2:0.0|-43:-0.04ENSG00000155657.27|41:0.0|15:-0.0
chr2	178599645	516916	C	T	.	.	AF_EXAC=2e-05;ALLELEID=499472;CLNDN=not_specified|not_provided;CLNDISDB=MedGen:CN169374|MedGen:CN517202;CLNHGVS=NC_000002.12:g.178599645C>T;CLNREVSTAT=criteria_provided,_conflicting_interpretations;CLNSIG=Conflicting_interpretations_of_pathogenicity;CLNSIGCONF=Likely_benign(1),Uncertain_significance(1);CLNVC=single_nucleotide_variant;CLNVCSO=SO:0001483;GENEINFO=TTN:7273|TTN-AS1:100506866;MC=SO:0001619|non-coding_transcript_variant,SO:0001819|synonymous_variant;ORIGIN=1;RS=111262307;Pangolin=ENSG00000237298.10|-33:0.0|14:-0.0ENSG00000155657.27|-4:0.0|7:-0.0
chr2	178599646	191939	G	A	.	.	AF_ESP=0.00058;AF_EXAC=0.00018;ALLELEID=189586;CLNDN=Tibial_muscular_dystrophy|Myopathy,_myofibrillar,_9,_with_early_respiratory_failure|Dilated_cardiomyopathy_1G|Limb-girdle_muscular_dystrophy,_type_2J|Myopathy,_early-onset,_with_fatal_cardiomyopathy|Familial_hypertrophic_cardiomyopathy_9|not_specified|Cardiovascular_phenotype|not_provided;CLNDISDB=MONDO:MONDO:0010870,MedGen:C1450052,OMIM:600334,Orphanet:ORPHA609|MONDO:MONDO:0011362,MedGen:C1863599,OMIM:603689,Orphanet:ORPHA178464|MONDO:MONDO:0011400,MedGen:C1858763,OMIM:604145|MONDO:MONDO:0012127,MedGen:C1837342,OMIM:608807,Orphanet:ORPHA140922|MONDO:MONDO:0012714,MedGen:C2673677,OMIM:611705,Orphanet:ORPHA289377|MONDO:MONDO:0013412,MedGen:C1861065,OMIM:613765|MedGen:CN169374|MedGen:CN230736|MedGen:CN517202;CLNHGVS=NC_000002.12:g.178599646G>A;CLNREVSTAT=criteria_provided,_multiple_submitters,_no_conflicts;CLNSIG=Uncertain_significance;CLNVC=single_nucleotide_variant;CLNVCSO=SO:0001483;GENEINFO=TTN:7273|TTN-AS1:100506866;MC=SO:0001583|missense_variant,SO:0001619|non-coding_transcript_variant;ORIGIN=1;RS=200132226;Pangolin=ENSG00000237298.10|-34:0.0|13:-0.0ENSG00000155657.27|-42:0.0|6:-0.0
chr2	178599667	202727	T	A	.	.	ALLELEID=199198;CLNDN=not_specified;CLNDISDB=MedGen:CN169374;CLNHGVS=NC_000002.12:g.178599667T>A;CLNREVSTAT=criteria_provided,_single_submitter;CLNSIG=Uncertain_significance;CLNVC=single_nucleotide_variant;CLNVCSO=SO:0001483;GENEINFO=TTN:7273|TTN-AS1:100506866;MC=SO:0001583|missense_variant,SO:0001619|non-coding_transcript_variant;ORIGIN=1;RS=794729461;Pangolin=ENSG00000237298.10|2:0.0|-8:-0.0ENSG00000155657.27|8:0.0|42:-0.0
chr2	178599688	467285	A	C	.	.	AF_EXAC=2e-05;ALLELEID=449527;CLNDN=Dilated_cardiomyopathy_1G|Limb-girdle_muscular_dystrophy,_type_2J;CLNDISDB=MONDO:MONDO:0011400,MedGen:C1858763,OMIM:604145|MONDO:MONDO:0012127,MedGen:C1837342,OMIM:608807,Orphanet:ORPHA140922;CLNHGVS=NC_000002.12:g.178599688A>C;CLNREVSTAT=criteria_provided,_single_submitter;CLNSIG=Uncertain_significance;CLNVC=single_nucleotide_variant;CLNVCSO=SO:0001483;GENEINFO=TTN:7273|TTN-AS1:100506866;MC=SO:0001583|missense_variant,SO:0001619|non-coding_transcript_variant;ORIGIN=1;RS=777956655;Pangolin=ENSG00000237298.10|37:0.0|-29:-0.0ENSG00000155657.27|-13:0.0|-36:-0.0
chr2	178599694	535707	G	T	.	.	ALLELEID=517238;CLNDN=Dilated_cardiomyopathy_1G|Limb-girdle_muscular_dystrophy,_type_2J;CLNDISDB=MONDO:MONDO:0011400,MedGen:C1858763,OMIM:604145|MONDO:MONDO:0012127,MedGen:C1837342,OMIM:608807,Orphanet:ORPHA140922;CLNHGVS=NC_000002.12:g.178599694G>T;CLNREVSTAT=criteria_provided,_single_submitter;CLNSIG=Uncertain_significance;CLNVC=single_nucleotide_variant;CLNVCSO=SO:0001483;GENEINFO=TTN:7273|TTN-AS1:100506866;MC=SO:0001583|missense_variant,SO:0001619|non-coding_transcript_variant;ORIGIN=1;RS=1455791430;Pangolin=ENSG00000237298.10|-35:0.0|-35:-0.0ENSG00000155657.27|-19:0.0|-1:-0.0
chr2	178599710	467284	G	A	.	.	AF_EXAC=1e-05;ALLELEID=449728;CLNDN=Dilated_cardiomyopathy_1G|Limb-girdle_muscular_dystrophy,_type_2J;CLNDISDB=MONDO:MONDO:0011400,MedGen:C1858763,OMIM:604145|MONDO:MONDO:0012127,MedGen:C1837342,OMIM:608807,Orphanet:ORPHA140922;CLNHGVS=NC_000002.12:g.178599710G>A;CLNREVSTAT=criteria_provided,_single_submitter;CLNSIG=Uncertain_significance;CLNVC=single_nucleotide_variant;CLNVCSO=SO:0001483;GENEINFO=TTN:7273|TTN-AS1:100506866;MC=SO:0001583|missense_variant,SO:0001619|non-coding_transcript_variant;ORIGIN=1;RS=751457168;Pangolin=ENSG00000237298.10|40:0.14|-1:-0.0ENSG00000155657.27|-40:0.0|-1:-0.0
chr2	178599710	535574	G	T	.	.	ALLELEID=517251;CLNDN=Dilated_cardiomyopathy_1G|Limb-girdle_muscular_dystrophy,_type_2J;CLNDISDB=MONDO:MONDO:0011400,MedGen:C1858763,OMIM:604145|MONDO:MONDO:0012127,MedGen:C1837342,OMIM:608807,Orphanet:ORPHA140922;CLNHGVS=NC_000002.12:g.178599710G>T;CLNREVSTAT=criteria_provided,_single_submitter;CLNSIG=Uncertain_significance;CLNVC=single_nucleotide_variant;CLNVCSO=SO:0001483;GENEINFO=TTN:7273|TTN-AS1:100506866;MC=SO:0001583|missense_variant,SO:0001619|non-coding_transcript_variant;ORIGIN=1;RS=751457168;Pangolin=ENSG00000237298.10|40:0.08|-1:-0.0ENSG00000155657.27|-2:0.0|-1:-0.0
chr2	178599725	500452	G	C	.	.	AF_EXAC=1e-05;ALLELEID=491876;CLNDN=not_provided;CLNDISDB=MedGen:CN517202;CLNHGVS=NC_000002.12:g.178599725G>C;CLNREVSTAT=criteria_provided,_single_submitter;CLNSIG=Uncertain_significance;CLNVC=single_nucleotide_variant;CLNVCSO=SO:0001483;GENEINFO=TTN:7273|TTN-AS1:100506866;MC=SO:0001583|missense_variant,SO:0001619|non-coding_transcript_variant;ORIGIN=1;RS=747026598;Pangolin=ENSG00000237298.10|25:0.11|0:-0.0ENSG00000155657.27|48:0.02|0:-0.0
chr2	178599730	404900	T	C	.	.	ALLELEID=391957;CLNDN=Dilated_cardiomyopathy_1G|Limb-girdle_muscular_dystrophy,_type_2J;CLNDISDB=MONDO:MONDO:0011400,MedGen:C1858763,OMIM:604145|MONDO:MONDO:0012127,MedGen:C1837342,OMIM:608807,Orphanet:ORPHA140922;CLNHGVS=NC_000002.12:g.178599730T>C;CLNREVSTAT=criteria_provided,_single_submitter;CLNSIG=Uncertain_significance;CLNVC=single_nucleotide_variant;CLNVCSO=SO:0001483;GENEINFO=TTN:7273|TTN-AS1:100506866;MC=SO:0001583|missense_variant,SO:0001619|non-coding_transcript_variant;ORIGIN=1;RS=201091423;Pangolin=ENSG00000237298.10|20:0.01|-21:-0.0ENSG00000155657.27|43:0.02|-21:-0.0
chr2	178599730	282283	T	G	.	.	ALLELEID=266520;CLNDN=not_provided;CLNDISDB=MedGen:CN517202;CLNHGVS=NC_000002.12:g.178599730T>G;CLNREVSTAT=criteria_provided,_single_submitter;CLNSIG=Uncertain_significance;CLNVC=single_nucleotide_variant;CLNVCSO=SO:0001483;GENEINFO=TTN:7273|TTN-AS1:100506866;MC=SO:0001583|missense_variant,SO:0001619|non-coding_transcript_variant;ORIGIN=1;RS=201091423;Pangolin=ENSG00000237298.10|20:0.13|-21:-0.0ENSG00000155657.27|42:0.0|43:-0.03
chr2	178599751	202726	G	A	.	.	ALLELEID=199199;CLNDN=not_specified;CLNDISDB=MedGen:CN169374;CLNHGVS=NC_000002.12:g.178599751G>A;CLNREVSTAT=criteria_provided,_single_submitter;CLNSIG=Uncertain_significance;CLNVC=single_nucleotide_variant;CLNVCSO=SO:0001483;GENEINFO=TTN:7273|TTN-AS1:100506866;MC=SO:0001583|missense_variant;ORIGIN=1;RS=794729460;Pangolin=ENSG00000237298.10|-42:0.0|-1:-0.35ENSG00000155657.27|22:0.0|-1:-0.0
chr2	178599776	915633	T	C	.	.	ALLELEID=903804;CLNDN=Cardiomyopathy;CLNDISDB=Human_Phenotype_Ontology:HP:0001638,MONDO:MONDO:0004994,MedGen:C0878544,Orphanet:ORPHA167848,SNOMED_CT:85898001;CLNHGVS=NC_000002.12:g.178599776T>C;CLNREVSTAT=criteria_provided,_single_submitter;CLNSIG=Uncertain_significance;CLNVC=single_nucleotide_variant;CLNVCSO=SO:0001483;GENEINFO=TTN:7273|TTN-AS1:100506866;MC=SO:0001583|missense_variant;ORIGIN=1;Pangolin=ENSG00000237298.10|-22:0.0|-26:-0.01ENSG00000155657.27|39:0.0|-3:-0.07
chr2	178599783	594865	G	A	.	.	ALLELEID=585927;CLNDN=not_provided;CLNDISDB=MedGen:CN517202;CLNHGVS=NC_000002.12:g.178599783G>A;CLNREVSTAT=criteria_provided,_conflicting_interpretations;CLNSIG=Conflicting_interpretations_of_pathogenicity;CLNSIGCONF=Likely_benign(1),Uncertain_significance(1);CLNVC=single_nucleotide_variant;CLNVCSO=SO:0001483;GENEINFO=TTN:7273|TTN-AS1:100506866;MC=SO:0001819|synonymous_variant;ORIGIN=1;RS=1559671858;Pangolin=ENSG00000237298.10|-33:0.01|-33:-0.0ENSG00000155657.27|-11:0.0|-10:-0.05
chr2	178599805	405021	C	T	.	.	ALLELEID=392035;CLNDN=Dilated_cardiomyopathy_1G|Limb-girdle_muscular_dystrophy,_type_2J;CLNDISDB=MONDO:MONDO:0011400,MedGen:C1858763,OMIM:604145|MONDO:MONDO:0012127,MedGen:C1837342,OMIM:608807,Orphanet:ORPHA140922;CLNHGVS=NC_000002.12:g.178599805C>T;CLNREVSTAT=criteria_provided,_single_submitter;CLNSIG=Uncertain_significance;CLNVC=single_nucleotide_variant;CLNVCSO=SO:0001483;GENEINFO=TTN:7273|TTN-AS1:100506866;MC=SO:0001583|missense_variant;ORIGIN=1;RS=1060500533;Pangolin=ENSG00000237298.10|29:0.0|39:-0.0ENSG00000155657.27|-32:0.0|45:-0.01
chr2	178599834	535706	A	T	.	.	ALLELEID=517068;CLNDN=Dilated_cardiomyopathy_1G|Limb-girdle_muscular_dystrophy,_type_2J;CLNDISDB=MONDO:MONDO:0011400,MedGen:C1858763,OMIM:604145|MONDO:MONDO:0012127,MedGen:C1837342,OMIM:608807,Orphanet:ORPHA140922;CLNHGVS=NC_000002.12:g.178599834A>T;CLNREVSTAT=criteria_provided,_single_submitter;CLNSIG=Uncertain_significance;CLNVC=single_nucleotide_variant;CLNVCSO=SO:0001483;GENEINFO=TTN:7273|TTN-AS1:100506866;MC=SO:0001583|missense_variant;ORIGIN=1;RS=1553667022;Pangolin=ENSG00000237298.10|-19:0.0|10:-0.0ENSG00000155657.27|16:0.0|-8:-0.0
chr2	178599850	467283	C	T	.	.	ALLELEID=449531;CLNDN=Dilated_cardiomyopathy_1G|Limb-girdle_muscular_dystrophy,_type_2J;CLNDISDB=MONDO:MONDO:0011400,MedGen:C1858763,OMIM:604145|MONDO:MONDO:0012127,MedGen:C1837342,OMIM:608807,Orphanet:ORPHA140922;CLNHGVS=NC_000002.12:g.178599850C>T;CLNREVSTAT=criteria_provided,_single_submitter;CLNSIG=Uncertain_significance;CLNVC=single_nucleotide_variant;CLNVCSO=SO:0001483;GENEINFO=TTN:7273|TTN-AS1:100506866;MC=SO:0001583|missense_variant;ORIGIN=1;RS=1025426023;Pangolin=ENSG00000237298.10|-6:0.0|18:-0.0ENSG00000155657.27|0:0.01|0:-0.01
chr2	178600854	467282	A	G	.	.	AF_EXAC=1e-05;ALLELEID=449532;CLNDN=Dilated_cardiomyopathy_1G|Limb-girdle_muscular_dystrophy,_type_2J;CLNDISDB=MONDO:MONDO:0011400,MedGen:C1858763,OMIM:604145|MONDO:MONDO:0012127,MedGen:C1837342,OMIM:608807,Orphanet:ORPHA140922;CLNHGVS=NC_000002.12:g.178600854A>G;CLNREVSTAT=criteria_provided,_single_submitter;CLNSIG=Uncertain_significance;CLNVC=single_nucleotide_variant;CLNVCSO=SO:0001483;GENEINFO=TTN:7273|TTN-AS1:100506866;MC=SO:0001583|missense_variant;ORIGIN=1;RS=761599633;Pangolin=ENSG00000237298.10|-48:0.0|18:-0.01ENSG00000155657.27|0:0.03|0:-0.0
chr2	178600885	283664	A	G	.	.	AF_ESP=8e-05;AF_EXAC=7e-05;AF_TGP=0.0004;ALLELEID=267901;CLNDN=Cardiomyopathy|Dilated_cardiomyopathy_1G|Limb-girdle_muscular_dystrophy,_type_2J|not_specified|not_provided;CLNDISDB=Human_Phenotype_Ontology:HP:0001638,MONDO:MONDO:0004994,MedGen:C0878544,Orphanet:ORPHA167848,SNOMED_CT:85898001|MONDO:MONDO:0011400,MedGen:C1858763,OMIM:604145|MONDO:MONDO:0012127,MedGen:C1837342,OMIM:608807,Orphanet:ORPHA140922|MedGen:CN169374|MedGen:CN517202;CLNHGVS=NC_000002.12:g.178600885A>G;CLNREVSTAT=criteria_provided,_conflicting_interpretations;CLNSIG=Conflicting_interpretations_of_pathogenicity;CLNSIGCONF=Likely_benign(3),Uncertain_significance(1);CLNVC=single_nucleotide_variant;CLNVCSO=SO:0001483;GENEINFO=TTN:7273|TTN-AS1:100506866;MC=SO:0001819|synonymous_variant;ORIGIN=1;RS=183047238;Pangolin=ENSG00000237298.10|-13:0.01|2:-0.0ENSG00000155657.27|22:0.0|-31:-0.0
chr2	178600916	467281	T	C	.	.	AF_ESP=8e-05;AF_EXAC=2e-05;ALLELEID=449760;CLNDN=Dilated_cardiomyopathy_1G|Limb-girdle_muscular_dystrophy,_type_2J;CLNDISDB=MONDO:MONDO:0011400,MedGen:C1858763,OMIM:604145|MONDO:MONDO:0012127,MedGen:C1837342,OMIM:608807,Orphanet:ORPHA140922;CLNHGVS=NC_000002.12:g.178600916T>C;CLNREVSTAT=criteria_provided,_single_submitter;CLNSIG=Uncertain_significance;CLNVC=single_nucleotide_variant;CLNVCSO=SO:0001483;GENEINFO=TTN:7273|TTN-AS1:100506866;MC=SO:0001583|missense_variant;ORIGIN=1;RS=368350844;Pangolin=ENSG00000237298.10|-44:0.0|-44:-0.0ENSG00000155657.27|-1:0.0|-9:-0.0
chr2	178600918	498378	G	A	.	.	ALLELEID=489802;CLNDN=not_provided;CLNDISDB=MedGen:CN517202;CLNHGVS=NC_000002.12:g.178600918G>A;CLNREVSTAT=criteria_provided,_conflicting_interpretations;CLNSIG=Conflicting_interpretations_of_pathogenicity;CLNSIGCONF=Likely_benign(1),Uncertain_significance(1);CLNVC=single_nucleotide_variant;CLNVCSO=SO:0001483;GENEINFO=TTN:7273|TTN-AS1:100506866;MC=SO:0001819|synonymous_variant;ORIGIN=1;RS=747136342;Pangolin=ENSG00000237298.10|42:0.0|-46:-0.0ENSG00000155657.27|-11:0.0|-11:-0.0
chr2	178600931	47109	C	T	.	.	AF_ESP=8e-05;AF_EXAC=6e-05;AF_TGP=0.0004;ALLELEID=56274;CLNDN=not_specified|not_provided;CLNDISDB=MedGen:CN169374|MedGen:CN517202;CLNHGVS=NC_000002.12:g.178600931C>T;CLNREVSTAT=criteria_provided,_multiple_submitters,_no_conflicts;CLNSIG=Uncertain_significance;CLNVC=single_nucleotide_variant;CLNVCSO=SO:0001483;GENEINFO=TTN:7273|TTN-AS1:100506866;MC=SO:0001583|missense_variant;ORIGIN=1;RS=370888932;Pangolin=ENSG00000237298.10|29:0.0|28:-0.0ENSG00000155657.27|-24:0.0|-24:-0.0
chr2	178600952	229460	T	C	.	.	ALLELEID=228720;CLNDN=not_specified;CLNDISDB=MedGen:CN169374;CLNHGVS=NC_000002.12:g.178600952T>C;CLNREVSTAT=criteria_provided,_single_submitter;CLNSIG=Uncertain_significance;CLNVC=single_nucleotide_variant;CLNVCSO=SO:0001483;GENEINFO=TTN:7273|TTN-AS1:100506866;MC=SO:0001583|missense_variant;ORIGIN=1;RS=876658067;Pangolin=ENSG00000237298.10|-31:0.0|7:-0.0ENSG00000155657.27|5:0.0|-2:-0.0
chr2	178600979	177978	A	T	.	.	AF_ESP=0.00054;AF_EXAC=0.00044;AF_TGP=0.0002;ALLELEID=172879;CLNDN=Hypertrophic_cardiomyopathy|Tibial_muscular_dystrophy|Myopathy,_myofibrillar,_9,_with_early_respiratory_failure|Dilated_cardiomyopathy_1G|Limb-girdle_muscular_dystrophy,_type_2J|Myopathy,_early-onset,_with_fatal_cardiomyopathy|not_specified|Cardiovascular_phenotype|not_provided;CLNDISDB=Human_Phenotype_Ontology:HP:0001639,MONDO:MONDO:0005045,MeSH:D002312,MedGen:C0007194,OMIM:PS192600,Orphanet:ORPHA217569|MONDO:MONDO:0010870,MedGen:C1450052,OMIM:600334,Orphanet:ORPHA609|MONDO:MONDO:0011362,MedGen:C1863599,OMIM:603689,Orphanet:ORPHA178464|MONDO:MONDO:0011400,MedGen:C1858763,OMIM:604145|MONDO:MONDO:0012127,MedGen:C1837342,OMIM:608807,Orphanet:ORPHA140922|MONDO:MONDO:0012714,MedGen:C2673677,OMIM:611705,Orphanet:ORPHA289377|MedGen:CN169374|MedGen:CN230736|MedGen:CN517202;CLNHGVS=NC_000002.12:g.178600979A>T;CLNREVSTAT=criteria_provided,_conflicting_interpretations;CLNSIG=Conflicting_interpretations_of_pathogenicity;CLNSIGCONF=Benign(3),Likely_benign(2),Uncertain_significance(9);CLNVC=single_nucleotide_variant;CLNVCSO=SO:0001483;CLNVI=Illumina_Clinical_Services_Laboratory,Illumina:153277;GENEINFO=TTN:7273|TTN-AS1:100506866;MC=SO:0001583|missense_variant;ORIGIN=1;RS=140714512;Pangolin=ENSG00000237298.10|-10:0.0|0:-0.0ENSG00000155657.27|-2:0.0|2:-0.0
chr2	178600989	165962	C	T	.	.	ALLELEID=173019;CLNDN=not_specified|not_provided;CLNDISDB=MedGen:CN169374|MedGen:CN517202;CLNHGVS=NC_000002.12:g.178600989C>T;CLNREVSTAT=criteria_provided,_single_submitter;CLNSIG=Uncertain_significance;CLNVC=single_nucleotide_variant;CLNVCSO=SO:0001483;GENEINFO=TTN:7273|TTN-AS1:100506866;MC=SO:0001583|missense_variant;ORIGIN=1;RS=727503596;Pangolin=ENSG00000237298.10|-20:0.0|-29:-0.0ENSG00000155657.27|-29:0.0|-39:-0.0
chr2	178600994	535315	C	T	.	.	AF_EXAC=2e-05;ALLELEID=517076;CLNDN=Dilated_cardiomyopathy_1G|Limb-girdle_muscular_dystrophy,_type_2J;CLNDISDB=MONDO:MONDO:0011400,MedGen:C1858763,OMIM:604145|MONDO:MONDO:0012127,MedGen:C1837342,OMIM:608807,Orphanet:ORPHA140922;CLNHGVS=NC_000002.12:g.178600994C>T;CLNREVSTAT=criteria_provided,_single_submitter;CLNSIG=Uncertain_significance;CLNVC=single_nucleotide_variant;CLNVCSO=SO:0001483;GENEINFO=TTN:7273|TTN-AS1:100506866;MC=SO:0001583|missense_variant;ORIGIN=1;RS=758627195;Pangolin=ENSG00000237298.10|-35:0.0|-34:-0.0ENSG00000155657.27|21:0.0|1:-0.0
chr2	178600995	894177	G	A	.	.	ALLELEID=881814;CLNDN=Tibial_muscular_dystrophy|Myopathy,_myofibrillar,_9,_with_early_respiratory_failure|Dilated_cardiomyopathy_1G|Limb-girdle_muscular_dystrophy,_type_2J|Myopathy,_early-onset,_with_fatal_cardiomyopathy;CLNDISDB=MONDO:MONDO:0010870,MedGen:C1450052,OMIM:600334,Orphanet:ORPHA609|MONDO:MONDO:0011362,MedGen:C1863599,OMIM:603689,Orphanet:ORPHA178464|MONDO:MONDO:0011400,MedGen:C1858763,OMIM:604145|MONDO:MONDO:0012127,MedGen:C1837342,OMIM:608807,Orphanet:ORPHA140922|MONDO:MONDO:0012714,MedGen:C2673677,OMIM:611705,Orphanet:ORPHA289377;CLNHGVS=NC_000002.12:g.178600995G>A;CLNREVSTAT=criteria_provided,_single_submitter;CLNSIG=Uncertain_significance;CLNVC=single_nucleotide_variant;CLNVCSO=SO:0001483;CLNVI=Illumina_Clinical_Services_Laboratory,Illumina:1338328;GENEINFO=TTN:7273|TTN-AS1:100506866;MC=SO:0001583|missense_variant;ORIGIN=1;Pangolin=ENSG00000237298.10|-36:0.0|-35:-0.0ENSG00000155657.27|2:0.0|-45:-0.0
chr2	178600995	535682	G	T	.	.	AF_ESP=8e-05;ALLELEID=517253;CLNDN=Dilated_cardiomyopathy_1G|Limb-girdle_muscular_dystrophy,_type_2J;CLNDISDB=MONDO:MONDO:0011400,MedGen:C1858763,OMIM:604145|MONDO:MONDO:0012127,MedGen:C1837342,OMIM:608807,Orphanet:ORPHA140922;CLNHGVS=NC_000002.12:g.178600995G>T;CLNREVSTAT=criteria_provided,_single_submitter;CLNSIG=Uncertain_significance;CLNVC=single_nucleotide_variant;CLNVCSO=SO:0001483;GENEINFO=TTN:7273|TTN-AS1:100506866;MC=SO:0001583|missense_variant;ORIGIN=1;RS=374151130;Pangolin=ENSG00000237298.10|-36:0.0|-35:-0.0ENSG00000155657.27|-35:0.0|20:-0.0
chr2	178601024	165963	T	G	.	.	ALLELEID=173720;CLNDN=Tibial_muscular_dystrophy|Myopathy,_myofibrillar,_9,_with_early_respiratory_failure|Dilated_cardiomyopathy_1G|Limb-girdle_muscular_dystrophy,_type_2J|Myopathy,_early-onset,_with_fatal_cardiomyopathy|not_specified;CLNDISDB=MONDO:MONDO:0010870,MedGen:C1450052,OMIM:600334,Orphanet:ORPHA609|MONDO:MONDO:0011362,MedGen:C1863599,OMIM:603689,Orphanet:ORPHA178464|MONDO:MONDO:0011400,MedGen:C1858763,OMIM:604145|MONDO:MONDO:0012127,MedGen:C1837342,OMIM:608807,Orphanet:ORPHA140922|MONDO:MONDO:0012714,MedGen:C2673677,OMIM:611705,Orphanet:ORPHA289377|MedGen:CN169374;CLNHGVS=NC_000002.12:g.178601024T>G;CLNREVSTAT=criteria_provided,_multiple_submitters,_no_conflicts;CLNSIG=Uncertain_significance;CLNVC=single_nucleotide_variant;CLNVCSO=SO:0001483;CLNVI=Illumina_Clinical_Services_Laboratory,Illumina:1650004;GENEINFO=TTN:7273|TTN-AS1:100506866;MC=SO:0001583|missense_variant;ORIGIN=1;RS=727503597;Pangolin=ENSG00000237298.10|40:0.0|13:-0.0ENSG00000155657.27|-6:0.0|-9:-0.0
chr2	178601052	518900	A	G	.	.	AF_ESP=0.00016;AF_EXAC=5e-05;ALLELEID=509360;CLNDN=Tibial_muscular_dystrophy|Myopathy,_myofibrillar,_9,_with_early_respiratory_failure|Dilated_cardiomyopathy_1G|Limb-girdle_muscular_dystrophy,_type_2J|Myopathy,_early-onset,_with_fatal_cardiomyopathy|Familial_hypertrophic_cardiomyopathy_9|Cardiovascular_phenotype;CLNDISDB=MONDO:MONDO:0010870,MedGen:C1450052,OMIM:600334,Orphanet:ORPHA609|MONDO:MONDO:0011362,MedGen:C1863599,OMIM:603689,Orphanet:ORPHA178464|MONDO:MONDO:0011400,MedGen:C1858763,OMIM:604145|MONDO:MONDO:0012127,MedGen:C1837342,OMIM:608807,Orphanet:ORPHA140922|MONDO:MONDO:0012714,MedGen:C2673677,OMIM:611705,Orphanet:ORPHA289377|MONDO:MONDO:0013412,MedGen:C1861065,OMIM:613765|MedGen:CN230736;CLNHGVS=NC_000002.12:g.178601052A>G;CLNREVSTAT=criteria_provided,_multiple_submitters,_no_conflicts;CLNSIG=Uncertain_significance;CLNVC=single_nucleotide_variant;CLNVCSO=SO:0001483;GENEINFO=TTN:7273|TTN-AS1:100506866;MC=SO:0001583|missense_variant;ORIGIN=1;RS=369260968;Pangolin=ENSG00000237298.10|16:0.0|-3:-0.0ENSG00000155657.27|-37:0.0|7:-0.0
chr2	178601053	238799	C	G	.	.	ALLELEID=238468;CLNDN=Dilated_cardiomyopathy_1G|Limb-girdle_muscular_dystrophy,_type_2J;CLNDISDB=MONDO:MONDO:0011400,MedGen:C1858763,OMIM:604145|MONDO:MONDO:0012127,MedGen:C1837342,OMIM:608807,Orphanet:ORPHA140922;CLNHGVS=NC_000002.12:g.178601053C>G;CLNREVSTAT=criteria_provided,_single_submitter;CLNSIG=Uncertain_significance;CLNVC=single_nucleotide_variant;CLNVCSO=SO:0001483;GENEINFO=TTN:7273|TTN-AS1:100506866;MC=SO:0001583|missense_variant;ORIGIN=1;RS=878854316;Pangolin=ENSG00000237298.10|11:0.0|-4:-0.0ENSG00000155657.27|-38:0.0|6:-0.0
chr2	178601095	202275	C	T	.	.	ALLELEID=199201;CLNDN=Dilated_cardiomyopathy_1G|Limb-girdle_muscular_dystrophy,_type_2J|not_specified|Cardiovascular_phenotype|not_provided;CLNDISDB=MONDO:MONDO:0011400,MedGen:C1858763,OMIM:604145|MONDO:MONDO:0012127,MedGen:C1837342,OMIM:608807,Orphanet:ORPHA140922|MedGen:CN169374|MedGen:CN230736|MedGen:CN517202;CLNHGVS=NC_000002.12:g.178601095C>T;CLNREVSTAT=criteria_provided,_conflicting_interpretations;CLNSIG=Conflicting_interpretations_of_pathogenicity;CLNSIGCONF=Benign(1),Likely_benign(2),Uncertain_significance(1);CLNVC=single_nucleotide_variant;CLNVCSO=SO:0001483;GENEINFO=TTN:7273|TTN-AS1:100506866;MC=SO:0001819|synonymous_variant;ORIGIN=1;RS=750472100;Pangolin=ENSG00000237298.10|-31:0.0|-19:-0.0ENSG00000155657.27|18:0.0|47:-0.0
chr2	178601096	467280	G	A	.	.	AF_EXAC=2e-05;ALLELEID=449741;CLNDN=Dilated_cardiomyopathy_1G|Limb-girdle_muscular_dystrophy,_type_2J;CLNDISDB=MONDO:MONDO:0011400,MedGen:C1858763,OMIM:604145|MONDO:MONDO:0012127,MedGen:C1837342,OMIM:608807,Orphanet:ORPHA140922;CLNHGVS=NC_000002.12:g.178601096G>A;CLNREVSTAT=criteria_provided,_single_submitter;CLNSIG=Uncertain_significance;CLNVC=single_nucleotide_variant;CLNVCSO=SO:0001483;GENEINFO=TTN:7273|TTN-AS1:100506866;MC=SO:0001583|missense_variant;ORIGIN=1;RS=531760043;Pangolin=ENSG00000237298.10|2:0.0|-28:-0.0ENSG00000155657.27|-37:0.0|4:-0.0
chr2	178601099	229465	G	T	.	.	AF_EXAC=1e-05;AF_TGP=0.0002;ALLELEID=228721;CLNDN=not_specified;CLNDISDB=MedGen:CN169374;CLNHGVS=NC_000002.12:g.178601099G>T;CLNREVSTAT=criteria_provided,_single_submitter;CLNSIG=Uncertain_significance;CLNVC=single_nucleotide_variant;CLNVCSO=SO:0001483;GENEINFO=TTN:7273|TTN-AS1:100506866;MC=SO:0001583|missense_variant;ORIGIN=1;RS=559554374;Pangolin=ENSG00000237298.10|14:0.0|-31:-0.0ENSG00000155657.27|-2:0.0|1:-0.0
chr2	178601100	437107	G	A	.	.	ALLELEID=427955;CLNDN=not_specified;CLNDISDB=MedGen:CN169374;CLNHGVS=NC_000002.12:g.178601100G>A;CLNREVSTAT=criteria_provided,_single_submitter;CLNSIG=Uncertain_significance;CLNVC=single_nucleotide_variant;CLNVCSO=SO:0001483;GENEINFO=TTN:7273|TTN-AS1:100506866;MC=SO:0001583|missense_variant;ORIGIN=1;RS=781300931;Pangolin=ENSG00000237298.10|-24:0.0|-36:-0.0ENSG00000155657.27|2:0.0|-1:-0.0
chr2	178601116	497346	C	T	.	.	AF_EXAC=4e-05;ALLELEID=488770;CLNDN=not_provided;CLNDISDB=MedGen:CN517202;CLNHGVS=NC_000002.12:g.178601116C>T;CLNREVSTAT=criteria_provided,_single_submitter;CLNSIG=Uncertain_significance;CLNVC=single_nucleotide_variant;CLNVCSO=SO:0001483;GENEINFO=TTN:7273|TTN-AS1:100506866;MC=SO:0001819|synonymous_variant;ORIGIN=1;RS=769822399;Pangolin=ENSG00000237298.10|-48:0.0|-3:-0.0ENSG00000155657.27|3:0.0|-3:-0.0
chr2	178601120	501103	G	C	.	.	AF_EXAC=2e-05;ALLELEID=492527;CLNDN=Dilated_cardiomyopathy_1G|Limb-girdle_muscular_dystrophy,_type_2J|not_provided;CLNDISDB=MONDO:MONDO:0011400,MedGen:C1858763,OMIM:604145|MONDO:MONDO:0012127,MedGen:C1837342,OMIM:608807,Orphanet:ORPHA140922|MedGen:CN517202;CLNHGVS=NC_000002.12:g.178601120G>C;CLNREVSTAT=criteria_provided,_multiple_submitters,_no_conflicts;CLNSIG=Uncertain_significance;CLNVC=single_nucleotide_variant;CLNVCSO=SO:0001483;GENEINFO=TTN:7273|TTN-AS1:100506866;MC=SO:0001583|missense_variant;ORIGIN=1;RS=770499179;Pangolin=ENSG00000237298.10|17:0.0|-7:-0.0ENSG00000155657.27|-1:0.0|-7:-0.0
chr2	178601159	47108	G	A	.	.	AF_ESP=0.00017;AF_EXAC=5e-05;ALLELEID=56273;CLNDN=Dilated_cardiomyopathy_1G|Limb-girdle_muscular_dystrophy,_type_2J|Dilated_cardiomyopathy_1S|not_specified|not_provided;CLNDISDB=MONDO:MONDO:0011400,MedGen:C1858763,OMIM:604145|MONDO:MONDO:0012127,MedGen:C1837342,OMIM:608807,Orphanet:ORPHA140922|MONDO:MONDO:0013262,MedGen:C1834481,OMIM:613426|MedGen:CN169374|MedGen:CN517202;CLNHGVS=NC_000002.12:g.178601159G>A;CLNREVSTAT=criteria_provided,_multiple_submitters,_no_conflicts;CLNSIG=Uncertain_significance;CLNVC=single_nucleotide_variant;CLNVCSO=SO:0001483;GENEINFO=TTN:7273|TTN-AS1:100506866;MC=SO:0001583|missense_variant;ORIGIN=1;RS=201194435;Pangolin=ENSG00000237298.10|14:0.0|33:-0.0ENSG00000155657.27|-17:0.0|12:-0.02
chr2	178601166	681528	G	A	.	.	AF_EXAC=7e-05;AF_TGP=0.0002;ALLELEID=655296;CLNDN=Tibial_muscular_dystrophy|Myopathy,_myofibrillar,_9,_with_early_respiratory_failure|Dilated_cardiomyopathy_1G|Limb-girdle_muscular_dystrophy,_type_2J|Myopathy,_early-onset,_with_fatal_cardiomyopathy|not_provided;CLNDISDB=MONDO:MONDO:0010870,MedGen:C1450052,OMIM:600334,Orphanet:ORPHA609|MONDO:MONDO:0011362,MedGen:C1863599,OMIM:603689,Orphanet:ORPHA178464|MONDO:MONDO:0011400,MedGen:C1858763,OMIM:604145|MONDO:MONDO:0012127,MedGen:C1837342,OMIM:608807,Orphanet:ORPHA140922|MONDO:MONDO:0012714,MedGen:C2673677,OMIM:611705,Orphanet:ORPHA289377|MedGen:CN517202;CLNHGVS=NC_000002.12:g.178601166G>A;CLNREVSTAT=criteria_provided,_conflicting_interpretations;CLNSIG=Conflicting_interpretations_of_pathogenicity;CLNSIGCONF=Benign(2),Likely_benign(1),Uncertain_significance(3);CLNVC=single_nucleotide_variant;CLNVCSO=SO:0001483;CLNVI=Illumina_Clinical_Services_Laboratory,Illumina:1361544;GENEINFO=TTN:7273|TTN-AS1:100506866;MC=SO:0001583|missense_variant;ORIGIN=1;RS=528329600;Pangolin=ENSG00000237298.10|26:0.0|7:-0.0ENSG00000155657.27|-24:0.0|5:-0.01
chr2	178601259	597796	G	A	.	.	ALLELEID=588857;CLNDN=not_provided;CLNDISDB=MedGen:CN517202;CLNHGVS=NC_000002.12:g.178601259G>A;CLNREVSTAT=criteria_provided,_single_submitter;CLNSIG=Uncertain_significance;CLNVC=single_nucleotide_variant;CLNVCSO=SO:0001483;GENEINFO=TTN:7273|TTN-AS1:100506866;MC=SO:0001627|intron_variant;ORIGIN=1;RS=1559685993;Pangolin=ENSG00000237298.10|24:0.03|-8:-0.0ENSG00000155657.27|6:0.01|6:-0.01
chr2	178601260	242423	C	G	.	.	ALLELEID=226456;CLNDN=Tibial_muscular_dystrophy|not_provided;CLNDNINCL=Limb-girdle_muscular_dystrophy,_type_2J;CLNDISDB=MONDO:MONDO:0010870,MedGen:C1450052,OMIM:600334,Orphanet:ORPHA609|MedGen:CN517202;CLNDISDBINCL=MONDO:MONDO:0012127,MedGen:C1837342,OMIM:608807,Orphanet:ORPHA140922;CLNHGVS=NC_000002.12:g.178601260C>G;CLNREVSTAT=criteria_provided,_single_submitter;CLNSIG=Uncertain_significance;CLNSIGINCL=424834:Likely_pathogenic;CLNVC=single_nucleotide_variant;CLNVCSO=SO:0001483;GENEINFO=TTN:7273|TTN-AS1:100506866;MC=SO:0001627|intron_variant;ORIGIN=1;RS=878854377;Pangolin=ENSG00000237298.10|-9:0.02|23:-0.03ENSG00000155657.27|9:0.18|5:-0.22
chr2	178601261	958016	T	C	.	.	ALLELEID=959605;CLNDN=Dilated_cardiomyopathy_1G|Limb-girdle_muscular_dystrophy,_type_2J;CLNDISDB=MONDO:MONDO:0011400,MedGen:C1858763,OMIM:604145|MONDO:MONDO:0012127,MedGen:C1837342,OMIM:608807,Orphanet:ORPHA140922;CLNHGVS=NC_000002.12:g.178601261T>C;CLNREVSTAT=criteria_provided,_single_submitter;CLNSIG=Uncertain_significance;CLNVC=single_nucleotide_variant;CLNVCSO=SO:0001483;GENEINFO=TTN:7273|TTN-AS1:100506866;MC=SO:0001627|intron_variant;ORIGIN=1;Pangolin=ENSG00000237298.10|-10:0.01|46:-0.03ENSG00000155657.27|8:0.02|4:-0.07
chr2	178601262	1059082	T	C	.	.	ALLELEID=1040893;CLNDN=Dilated_cardiomyopathy_1G|Limb-girdle_muscular_dystrophy,_type_2J;CLNDISDB=MONDO:MONDO:0011400,MedGen:C1858763,OMIM:604145|MONDO:MONDO:0012127,MedGen:C1837342,OMIM:608807,Orphanet:ORPHA140922;CLNHGVS=NC_000002.12:g.178601262T>C;CLNREVSTAT=criteria_provided,_single_submitter;CLNSIG=Uncertain_significance;CLNVC=single_nucleotide_variant;CLNVCSO=SO:0001483;GENEINFO=TTN:7273|TTN-AS1:100506866;MC=SO:0001627|intron_variant;ORIGIN=1;Pangolin=ENSG00000237298.10|-11:0.0|45:-0.02ENSG00000155657.27|7:0.0|3:-0.02
chr2	178601270	595928	G	A	.	.	ALLELEID=586989;CLNDN=not_provided;CLNDISDB=MedGen:CN517202;CLNHGVS=NC_000002.12:g.178601270G>A;CLNREVSTAT=criteria_provided,_single_submitter;CLNSIG=Uncertain_significance;CLNVC=single_nucleotide_variant;CLNVCSO=SO:0001483;GENEINFO=TTN:7273|TTN-AS1:100506866;MC=SO:0001583|missense_variant;ORIGIN=1;RS=1362095957;Pangolin=ENSG00000237298.10|37:0.04|13:-0.05ENSG00000155657.27|-5:0.0|-5:-0.01
chr2	178601279	501199	G	A	.	.	ALLELEID=492623;CLNDN=not_provided;CLNDISDB=MedGen:CN517202;CLNHGVS=NC_000002.12:g.178601279G>A;CLNREVSTAT=criteria_provided,_single_submitter;CLNSIG=Uncertain_significance;CLNVC=single_nucleotide_variant;CLNVCSO=SO:0001483;GENEINFO=TTN:7273|TTN-AS1:100506866;MC=SO:0001583|missense_variant;ORIGIN=1;RS=1553671797;Pangolin=ENSG00000237298.10|28:0.52|4:-0.04ENSG00000155657.27|-14:0.01|10:-0.0
chr2	178601305	47107	A	T	.	.	AF_EXAC=1e-05;ALLELEID=56272;CLNDN=not_specified|not_provided;CLNDISDB=MedGen:CN169374|MedGen:CN517202;CLNHGVS=NC_000002.12:g.178601305A>T;CLNREVSTAT=criteria_provided,_conflicting_interpretations;CLNSIG=Conflicting_interpretations_of_pathogenicity;CLNSIGCONF=Likely_benign(1),Uncertain_significance(1);CLNVC=single_nucleotide_variant;CLNVCSO=SO:0001483;GENEINFO=TTN:7273|TTN-AS1:100506866;MC=SO:0001819|synonymous_variant;ORIGIN=1;RS=200864020;Pangolin=ENSG00000237298.10|-22:0.02|2:-0.17ENSG00000155657.27|-40:0.01|-40:-0.0
chr2	178601318	694574	C	T	.	.	ALLELEID=682606;CLNDN=Primary_dilated_cardiomyopathy;CLNDISDB=EFO:EFO_0000407,Human_Phenotype_Ontology:HP:0001644,Human_Phenotype_Ontology:HP:0001725,Human_Phenotype_Ontology:HP:0005159,Human_Phenotype_Ontology:HP:0200130,MONDO:MONDO:0005021,MeSH:D002311,MedGen:C0007193,Orphanet:ORPHA217604,SNOMED_CT:195021004,SNOMED_CT:399020009;CLNHGVS=NC_000002.12:g.178601318C>T;CLNREVSTAT=criteria_provided,_single_submitter;CLNSIG=Uncertain_significance;CLNVC=single_nucleotide_variant;CLNVCSO=SO:0001483;GENEINFO=TTN:7273|TTN-AS1:100506866;MC=SO:0001583|missense_variant;ORIGIN=0;Pangolin=ENSG00000237298.10|-11:0.0|-11:-0.0ENSG00000155657.27|12:0.0|1:-0.0
chr2	178601324	165965	C	T	.	.	AF_EXAC=0.00012;AF_TGP=0.0002;ALLELEID=173861;CLNDN=Dilated_cardiomyopathy_1G|Limb-girdle_muscular_dystrophy,_type_2J|not_specified|not_provided;CLNDISDB=MONDO:MONDO:0011400,MedGen:C1858763,OMIM:604145|MONDO:MONDO:0012127,MedGen:C1837342,OMIM:608807,Orphanet:ORPHA140922|MedGen:CN169374|MedGen:CN517202;CLNHGVS=NC_000002.12:g.178601324C>T;CLNREVSTAT=criteria_provided,_conflicting_interpretations;CLNSIG=Conflicting_interpretations_of_pathogenicity;CLNSIGCONF=Likely_benign(1),Uncertain_significance(3);CLNVC=single_nucleotide_variant;CLNVCSO=SO:0001483;GENEINFO=TTN:7273|TTN-AS1:100506866;MC=SO:0001583|missense_variant;ORIGIN=1;RS=115867512;Pangolin=ENSG00000237298.10|24:0.0|-17:-0.05ENSG00000155657.27|-5:0.0|31:-0.0
chr2	178601336	497146	C	T	.	.	AF_ESP=8e-05;AF_EXAC=3e-05;AF_TGP=0.0002;ALLELEID=488570;CLNDN=not_specified|not_provided;CLNDISDB=MedGen:CN169374|MedGen:CN517202;CLNHGVS=NC_000002.12:g.178601336C>T;CLNREVSTAT=criteria_provided,_multiple_submitters,_no_conflicts;CLNSIG=Uncertain_significance;CLNVC=single_nucleotide_variant;CLNVCSO=SO:0001483;GENEINFO=TTN:7273|TTN-AS1:100506866;MC=SO:0001583|missense_variant;ORIGIN=1;RS=202126861;Pangolin=ENSG00000237298.10|12:0.0|-29:-0.06ENSG00000155657.27|-3:0.0|19:-0.0
chr2	178601338	263665	C	T	.	.	AF_ESP=0.00083;AF_EXAC=0.00024;AF_TGP=0.0008;ALLELEID=258096;CLNDN=Dilated_cardiomyopathy_1G|Limb-girdle_muscular_dystrophy,_type_2J|not_specified|Cardiovascular_phenotype|not_provided;CLNDISDB=MONDO:MONDO:0011400,MedGen:C1858763,OMIM:604145|MONDO:MONDO:0012127,MedGen:C1837342,OMIM:608807,Orphanet:ORPHA140922|MedGen:CN169374|MedGen:CN230736|MedGen:CN517202;CLNHGVS=NC_000002.12:g.178601338C>T;CLNREVSTAT=criteria_provided,_conflicting_interpretations;CLNSIG=Conflicting_interpretations_of_pathogenicity;CLNSIGCONF=Benign(2),Likely_benign(2),Uncertain_significance(1);CLNVC=single_nucleotide_variant;CLNVCSO=SO:0001483;GENEINFO=TTN:7273|TTN-AS1:100506866;MC=SO:0001819|synonymous_variant;ORIGIN=1;RS=368450420;Pangolin=ENSG00000237298.10|10:0.0|-31:-0.01ENSG00000155657.27|3:0.0|17:-0.0
chr2	178601342	191940	C	T	.	.	AF_EXAC=0.00019;ALLELEID=189587;CLNDN=Dilated_cardiomyopathy_1G|Limb-girdle_muscular_dystrophy,_type_2J|not_provided;CLNDISDB=MONDO:MONDO:0011400,MedGen:C1858763,OMIM:604145|MONDO:MONDO:0012127,MedGen:C1837342,OMIM:608807,Orphanet:ORPHA140922|MedGen:CN517202;CLNHGVS=NC_000002.12:g.178601342C>T;CLNREVSTAT=criteria_provided,_multiple_submitters,_no_conflicts;CLNSIG=Uncertain_significance;CLNVC=single_nucleotide_variant;CLNVCSO=SO:0001483;GENEINFO=TTN:7273|TTN-AS1:100506866;MC=SO:0001583|missense_variant;ORIGIN=1;RS=201774108;Pangolin=ENSG00000237298.10|-1:0.0|-35:-0.02ENSG00000155657.27|-12:0.0|13:-0.0
chr2	178601378	893158	A	G	.	.	ALLELEID=881815;CLNDN=Tibial_muscular_dystrophy|Myopathy,_myofibrillar,_9,_with_early_respiratory_failure|Dilated_cardiomyopathy_1G|Limb-girdle_muscular_dystrophy,_type_2J|Myopathy,_early-onset,_with_fatal_cardiomyopathy;CLNDISDB=MONDO:MONDO:0010870,MedGen:C1450052,OMIM:600334,Orphanet:ORPHA609|MONDO:MONDO:0011362,MedGen:C1863599,OMIM:603689,Orphanet:ORPHA178464|MONDO:MONDO:0011400,MedGen:C1858763,OMIM:604145|MONDO:MONDO:0012127,MedGen:C1837342,OMIM:608807,Orphanet:ORPHA140922|MONDO:MONDO:0012714,MedGen:C2673677,OMIM:611705,Orphanet:ORPHA289377;CLNHGVS=NC_000002.12:g.178601378A>G;CLNREVSTAT=criteria_provided,_conflicting_interpretations;CLNSIG=Conflicting_interpretations_of_pathogenicity;CLNSIGCONF=Likely_benign(2),Uncertain_significance(3);CLNVC=single_nucleotide_variant;CLNVCSO=SO:0001483;CLNVI=Illumina_Clinical_Services_Laboratory,Illumina:867789;GENEINFO=TTN:7273|TTN-AS1:100506866;MC=SO:0001583|missense_variant;ORIGIN=1;Pangolin=ENSG00000237298.10|-30:0.0|-3:-0.0ENSG00000155657.27|-23:0.0|-48:-0.0
chr2	178601382	405097	C	T	.	.	ALLELEID=392036;CLNDN=Dilated_cardiomyopathy_1G|Limb-girdle_muscular_dystrophy,_type_2J;CLNDISDB=MONDO:MONDO:0011400,MedGen:C1858763,OMIM:604145|MONDO:MONDO:0012127,MedGen:C1837342,OMIM:608807,Orphanet:ORPHA140922;CLNHGVS=NC_000002.12:g.178601382C>T;CLNREVSTAT=criteria_provided,_single_submitter;CLNSIG=Uncertain_significance;CLNVC=single_nucleotide_variant;CLNVCSO=SO:0001483;GENEINFO=TTN:7273|TTN-AS1:100506866;MC=SO:0001583|missense_variant;ORIGIN=1;RS=1060500557;Pangolin=ENSG00000237298.10|41:0.0|-34:-0.0ENSG00000155657.27|-27:0.03|40:-0.0
chr2	178601387	404885	G	A	.	.	ALLELEID=392043;CLNDN=Dilated_cardiomyopathy_1G|Limb-girdle_muscular_dystrophy,_type_2J;CLNDISDB=MONDO:MONDO:0011400,MedGen:C1858763,OMIM:604145|MONDO:MONDO:0012127,MedGen:C1837342,OMIM:608807,Orphanet:ORPHA140922;CLNHGVS=NC_000002.12:g.178601387G>A;CLNREVSTAT=criteria_provided,_single_submitter;CLNSIG=Uncertain_significance;CLNVC=single_nucleotide_variant;CLNVCSO=SO:0001483;GENEINFO=TTN:7273|TTN-AS1:100506866;MC=SO:0001583|missense_variant;ORIGIN=1;RS=1027035888;Pangolin=ENSG00000237298.10|2:0.0|-1:-0.0ENSG00000155657.27|-32:0.0|-32:-0.0
chr2	178601399	165966	C	T	.	.	ALLELEID=173722;CLNDN=not_specified;CLNDISDB=MedGen:CN169374;CLNHGVS=NC_000002.12:g.178601399C>T;CLNREVSTAT=criteria_provided,_single_submitter;CLNSIG=Uncertain_significance;CLNVC=single_nucleotide_variant;CLNVCSO=SO:0001483;GENEINFO=TTN:7273|TTN-AS1:100506866;MC=SO:0001583|missense_variant;ORIGIN=1;RS=727503599;Pangolin=ENSG00000237298.10|-10:0.0|17:-0.0ENSG00000155657.27|-44:0.0|-44:-0.0
chr2	178601444	47106	T	C	.	.	AF_ESP=0.00206;AF_EXAC=0.00137;AF_TGP=0.0026;ALLELEID=56271;CLNDN=Cardiomyopathy|Tibial_muscular_dystrophy|Myopathy,_myofibrillar,_9,_with_early_respiratory_failure|Dilated_cardiomyopathy_1G|Limb-girdle_muscular_dystrophy,_type_2J|Myopathy,_early-onset,_with_fatal_cardiomyopathy|not_specified|Cardiovascular_phenotype|not_provided;CLNDISDB=Human_Phenotype_Ontology:HP:0001638,MONDO:MONDO:0004994,MedGen:C0878544,Orphanet:ORPHA167848,SNOMED_CT:85898001|MONDO:MONDO:0010870,MedGen:C1450052,OMIM:600334,Orphanet:ORPHA609|MONDO:MONDO:0011362,MedGen:C1863599,OMIM:603689,Orphanet:ORPHA178464|MONDO:MONDO:0011400,MedGen:C1858763,OMIM:604145|MONDO:MONDO:0012127,MedGen:C1837342,OMIM:608807,Orphanet:ORPHA140922|MONDO:MONDO:0012714,MedGen:C2673677,OMIM:611705,Orphanet:ORPHA289377|MedGen:CN169374|MedGen:CN230736|MedGen:CN517202;CLNHGVS=NC_000002.12:g.178601444T>C;CLNREVSTAT=criteria_provided,_conflicting_interpretations;CLNSIG=Conflicting_interpretations_of_pathogenicity;CLNSIGCONF=Benign(8),Likely_benign(4),Uncertain_significance(4);CLNVC=single_nucleotide_variant;CLNVCSO=SO:0001483;CLNVI=Illumina_Clinical_Services_Laboratory,Illumina:224772;GENEINFO=TTN:7273|TTN-AS1:100506866;MC=SO:0001583|missense_variant;ORIGIN=1;RS=72646823;Pangolin=ENSG00000237298.10|-28:0.0|15:-0.0ENSG00000155657.27|-1:0.0|-2:-0.0
chr2	178601450	47105	A	G	.	.	AF_ESP=0.00206;AF_EXAC=0.00058;AF_TGP=0.0028;ALLELEID=56270;CLNDN=Tibial_muscular_dystrophy|Myopathy,_myofibrillar,_9,_with_early_respiratory_failure|Dilated_cardiomyopathy_1G|Limb-girdle_muscular_dystrophy,_type_2J|Myopathy,_early-onset,_with_fatal_cardiomyopathy|not_specified|Cardiovascular_phenotype|not_provided;CLNDISDB=MONDO:MONDO:0010870,MedGen:C1450052,OMIM:600334,Orphanet:ORPHA609|MONDO:MONDO:0011362,MedGen:C1863599,OMIM:603689,Orphanet:ORPHA178464|MONDO:MONDO:0011400,MedGen:C1858763,OMIM:604145|MONDO:MONDO:0012127,MedGen:C1837342,OMIM:608807,Orphanet:ORPHA140922|MONDO:MONDO:0012714,MedGen:C2673677,OMIM:611705,Orphanet:ORPHA289377|MedGen:CN169374|MedGen:CN230736|MedGen:CN517202;CLNHGVS=NC_000002.12:g.178601450A>G;CLNREVSTAT=criteria_provided,_conflicting_interpretations;CLNSIG=Conflicting_interpretations_of_pathogenicity;CLNSIGCONF=Benign(6),Likely_benign(3),Uncertain_significance(3);CLNVC=single_nucleotide_variant;CLNVCSO=SO:0001483;CLNVI=Illumina_Clinical_Services_Laboratory,Illumina:797094;GENEINFO=TTN:7273|TTN-AS1:100506866;MC=SO:0001583|missense_variant;ORIGIN=1;RS=146608896;Pangolin=ENSG00000237298.10|1:0.0|9:-0.0ENSG00000155657.27|-1:0.0|9:-0.0
chr2	178601475	404961	C	T	.	.	ALLELEID=391832;CLNDN=Dilated_cardiomyopathy_1G|Limb-girdle_muscular_dystrophy,_type_2J;CLNDISDB=MONDO:MONDO:0011400,MedGen:C1858763,OMIM:604145|MONDO:MONDO:0012127,MedGen:C1837342,OMIM:608807,Orphanet:ORPHA140922;CLNHGVS=NC_000002.12:g.178601475C>T;CLNREVSTAT=criteria_provided,_single_submitter;CLNSIG=Uncertain_significance;CLNVC=single_nucleotide_variant;CLNVCSO=SO:0001483;GENEINFO=TTN:7273|TTN-AS1:100506866;MC=SO:0001583|missense_variant;ORIGIN=1;RS=1060500511;Pangolin=ENSG00000237298.10|31:0.0|29:-0.0ENSG00000155657.27|-2:0.0|-1:-0.0
chr2	178601477	195795	C	T	.	.	ALLELEID=192956;CLNDN=not_provided;CLNDISDB=MedGen:CN517202;CLNHGVS=NC_000002.12:g.178601477C>T;CLNREVSTAT=criteria_provided,_single_submitter;CLNSIG=Uncertain_significance;CLNVC=single_nucleotide_variant;CLNVCSO=SO:0001483;GENEINFO=TTN:7273|TTN-AS1:100506866;MC=SO:0001583|missense_variant;ORIGIN=1;RS=794727388;Pangolin=ENSG00000237298.10|27:0.0|-18:-0.0ENSG00000155657.27|-3:0.0|41:-0.0
chr2	178601477	917558	CCAT	C	.	.	ALLELEID=905889;CLNDN=not_specified;CLNDISDB=MedGen:CN169374;CLNHGVS=NC_000002.12:g.178601479_178601481del;CLNREVSTAT=criteria_provided,_single_submitter;CLNSIG=Uncertain_significance;CLNVC=Deletion;CLNVCSO=SO:0000159;GENEINFO=TTN:7273|TTN-AS1:100506866;MC=SO:0001822|inframe_deletion;ORIGIN=1;Pangolin=ENSG00000237298.10|27:0.0|-18:-0.0ENSG00000155657.27|35:0.0|41:-0.0
chr2	178601481	535648	C	T	.	.	AF_EXAC=1e-05;ALLELEID=517096;CLNDN=Cardiomyopathy|Dilated_cardiomyopathy_1G|Limb-girdle_muscular_dystrophy,_type_2J;CLNDISDB=Human_Phenotype_Ontology:HP:0001638,MONDO:MONDO:0004994,MedGen:C0878544,Orphanet:ORPHA167848,SNOMED_CT:85898001|MONDO:MONDO:0011400,MedGen:C1858763,OMIM:604145|MONDO:MONDO:0012127,MedGen:C1837342,OMIM:608807,Orphanet:ORPHA140922;CLNHGVS=NC_000002.12:g.178601481C>T;CLNREVSTAT=criteria_provided,_multiple_submitters,_no_conflicts;CLNSIG=Uncertain_significance;CLNVC=single_nucleotide_variant;CLNVCSO=SO:0001483;GENEINFO=TTN:7273|TTN-AS1:100506866;MC=SO:0001583|missense_variant;ORIGIN=1;RS=757839460;Pangolin=ENSG00000237298.10|-6:0.0|23:-0.0ENSG00000155657.27|-22:0.0|25:-0.0
chr2	178601484	195794	C	T	.	.	AF_EXAC=1e-05;AF_TGP=0.0002;ALLELEID=192955;CLNDN=not_provided;CLNDISDB=MedGen:CN517202;CLNHGVS=NC_000002.12:g.178601484C>T;CLNREVSTAT=criteria_provided,_single_submitter;CLNSIG=Uncertain_significance;CLNVC=single_nucleotide_variant;CLNVCSO=SO:0001483;GENEINFO=TTN:7273|TTN-AS1:100506866;MC=SO:0001583|missense_variant;ORIGIN=1;RS=563090275;Pangolin=ENSG00000237298.10|5:0.0|20:-0.0ENSG00000155657.27|33:0.0|22:-0.0
chr2	178601494	289443	C	T	.	.	ALLELEID=273680;CLNDN=not_specified|not_provided;CLNDISDB=MedGen:CN169374|MedGen:CN517202;CLNHGVS=NC_000002.12:g.178601494C>T;CLNREVSTAT=criteria_provided,_conflicting_interpretations;CLNSIG=Conflicting_interpretations_of_pathogenicity;CLNSIGCONF=Likely_benign(1),Uncertain_significance(1);CLNVC=single_nucleotide_variant;CLNVCSO=SO:0001483;GENEINFO=TTN:7273|TTN-AS1:100506866;MC=SO:0001819|synonymous_variant;ORIGIN=1;RS=879239475;Pangolin=ENSG00000237298.10|6:0.0|10:-0.0ENSG00000155657.27|-8:0.0|18:-0.0
chr2	178601512	568937	A	C	.	.	ALLELEID=557746;CLNDN=Dilated_cardiomyopathy_1G|Limb-girdle_muscular_dystrophy,_type_2J;CLNDISDB=MONDO:MONDO:0011400,MedGen:C1858763,OMIM:604145|MONDO:MONDO:0012127,MedGen:C1837342,OMIM:608807,Orphanet:ORPHA140922;CLNHGVS=NC_000002.12:g.178601512A>C;CLNREVSTAT=criteria_provided,_single_submitter;CLNSIG=Uncertain_significance;CLNVC=single_nucleotide_variant;CLNVCSO=SO:0001483;GENEINFO=TTN:7273|TTN-AS1:100506866;MC=SO:0001583|missense_variant;ORIGIN=1;RS=1213190093;Pangolin=ENSG00000237298.10|-8:0.0|37:-0.0ENSG00000155657.27|5:0.01|43:-0.0
chr2	178601536	281261	T	C	.	.	ALLELEID=265498;CLNDN=not_provided;CLNDISDB=MedGen:CN517202;CLNHGVS=NC_000002.12:g.178601536T>C;CLNREVSTAT=criteria_provided,_single_submitter;CLNSIG=Uncertain_significance;CLNVC=single_nucleotide_variant;CLNVCSO=SO:0001483;GENEINFO=TTN:7273|TTN-AS1:100506866;MC=SO:0001819|synonymous_variant;ORIGIN=1;RS=886042117;Pangolin=ENSG00000237298.10|37:0.0|-15:-0.0ENSG00000155657.27|0:0.01|28:-0.02
chr2	178601568	467279	T	C	.	.	ALLELEID=449731;CLNDN=Dilated_cardiomyopathy_1G|Limb-girdle_muscular_dystrophy,_type_2J;CLNDISDB=MONDO:MONDO:0011400,MedGen:C1858763,OMIM:604145|MONDO:MONDO:0012127,MedGen:C1837342,OMIM:608807,Orphanet:ORPHA140922;CLNHGVS=NC_000002.12:g.178601568T>C;CLNREVSTAT=criteria_provided,_single_submitter;CLNSIG=Uncertain_significance;CLNVC=single_nucleotide_variant;CLNVCSO=SO:0001483;GENEINFO=TTN:7273|TTN-AS1:100506866;MC=SO:0001627|intron_variant;ORIGIN=1;RS=1451088765;Pangolin=ENSG00000237298.10|5:0.0|-19:-0.0ENSG00000155657.27|-1:0.93|-4:-0.1
chr2	178601648	894202	T	C	.	.	ALLELEID=882862;CLNDN=Tibial_muscular_dystrophy|Myopathy,_myofibrillar,_9,_with_early_respiratory_failure|Dilated_cardiomyopathy_1G|Limb-girdle_muscular_dystrophy,_type_2J|Myopathy,_early-onset,_with_fatal_cardiomyopathy;CLNDISDB=MONDO:MONDO:0010870,MedGen:C1450052,OMIM:600334,Orphanet:ORPHA609|MONDO:MONDO:0011362,MedGen:C1863599,OMIM:603689,Orphanet:ORPHA178464|MONDO:MONDO:0011400,MedGen:C1858763,OMIM:604145|MONDO:MONDO:0012127,MedGen:C1837342,OMIM:608807,Orphanet:ORPHA140922|MONDO:MONDO:0012714,MedGen:C2673677,OMIM:611705,Orphanet:ORPHA289377;CLNHGVS=NC_000002.12:g.178601648T>C;CLNREVSTAT=criteria_provided,_conflicting_interpretations;CLNSIG=Conflicting_interpretations_of_pathogenicity;CLNSIGCONF=Benign(2),Uncertain_significance(3);CLNVC=single_nucleotide_variant;CLNVCSO=SO:0001483;CLNVI=Illumina_Clinical_Services_Laboratory,Illumina:648860;GENEINFO=TTN:7273|TTN-AS1:100506866;MC=SO:0001627|intron_variant;ORIGIN=1;Pangolin=ENSG00000237298.10|-12:0.0|37:-0.0ENSG00000155657.27|10:0.01|6:-0.0
chr2	178601653	202391	C	G	.	.	AF_EXAC=1e-05;ALLELEID=199203;CLNDN=Hypertrophic_cardiomyopathy|Tibial_muscular_dystrophy|Myopathy,_myofibrillar,_9,_with_early_respiratory_failure|Dilated_cardiomyopathy_1G|Limb-girdle_muscular_dystrophy,_type_2J|Myopathy,_early-onset,_with_fatal_cardiomyopathy|Familial_hypertrophic_cardiomyopathy_9|Dilated_Cardiomyopathy,_Dominant|Limb-Girdle_Muscular_Dystrophy,_Recessive|not_provided;CLNDISDB=Human_Phenotype_Ontology:HP:0001639,MONDO:MONDO:0005045,MeSH:D002312,MedGen:C0007194,OMIM:PS192600,Orphanet:ORPHA217569|MONDO:MONDO:0010870,MedGen:C1450052,OMIM:600334,Orphanet:ORPHA609|MONDO:MONDO:0011362,MedGen:C1863599,OMIM:603689,Orphanet:ORPHA178464|MONDO:MONDO:0011400,MedGen:C1858763,OMIM:604145|MONDO:MONDO:0012127,MedGen:C1837342,OMIM:608807,Orphanet:ORPHA140922|MONDO:MONDO:0012714,MedGen:C2673677,OMIM:611705,Orphanet:ORPHA289377|MONDO:MONDO:0013412,MedGen:C1861065,OMIM:613765|MedGen:CN239310|MedGen:CN239352|MedGen:CN517202;CLNHGVS=NC_000002.12:g.178601653C>G;CLNREVSTAT=criteria_provided,_conflicting_interpretations;CLNSIG=Conflicting_interpretations_of_pathogenicity;CLNSIGCONF=Pathogenic(1),Uncertain_significance(7);CLNVC=single_nucleotide_variant;CLNVCSO=SO:0001483;CLNVI=Illumina_Clinical_Services_Laboratory,Illumina:160239;GENEINFO=TTN:7273|TTN-AS1:100506866;MC=SO:0001627|intron_variant;ORIGIN=1;RS=754717390;Pangolin=ENSG00000237298.10|-17:0.0|32:-0.01ENSG00000155657.27|12:0.0|5:-0.17
chr2	178601655	1006334	T	C	.	.	ALLELEID=988230;CLNDN=Dilated_cardiomyopathy_1G|Limb-girdle_muscular_dystrophy,_type_2J;CLNDISDB=MONDO:MONDO:0011400,MedGen:C1858763,OMIM:604145|MONDO:MONDO:0012127,MedGen:C1837342,OMIM:608807,Orphanet:ORPHA140922;CLNHGVS=NC_000002.12:g.178601655T>C;CLNREVSTAT=criteria_provided,_single_submitter;CLNSIG=Uncertain_significance;CLNVC=single_nucleotide_variant;CLNVCSO=SO:0001483;GENEINFO=TTN:7273|TTN-AS1:100506866;MC=SO:0001627|intron_variant;ORIGIN=1;Pangolin=ENSG00000237298.10|-19:0.0|30:-0.0ENSG00000155657.27|10:0.0|3:-0.01
chr2	178601664	499812	C	G	.	.	ALLELEID=491236;CLNDN=not_provided;CLNDISDB=MedGen:CN517202;CLNHGVS=NC_000002.12:g.178601664C>G;CLNREVSTAT=criteria_provided,_multiple_submitters,_no_conflicts;CLNSIG=Uncertain_significance;CLNVC=single_nucleotide_variant;CLNVCSO=SO:0001483;GENEINFO=TTN:7273|TTN-AS1:100506866;MC=SO:0001583|missense_variant;ORIGIN=1;RS=780649835;Pangolin=ENSG00000237298.10|-28:0.0|21:-0.01ENSG00000155657.27|-6:0.01|1:-0.0
chr2	178601671	224678	TC	T	.	.	ALLELEID=226457;CLNDN=not_specified;CLNDISDB=MedGen:CN169374;CLNHGVS=NC_000002.12:g.178601672del;CLNREVSTAT=criteria_provided,_single_submitter;CLNSIG=Uncertain_significance;CLNVC=Deletion;CLNVCSO=SO:0000159;GENEINFO=TTN:7273|TTN-AS1:100506866;MC=SO:0001589|frameshift_variant;ORIGIN=0;RS=878854380;Pangolin=ENSG00000237298.10|14:0.0|-35:-0.0ENSG00000155657.27|5:0.0|-13:-0.01
chr2	178601673	202725	T	C	.	.	AF_ESP=0.00059;AF_EXAC=0.0002;AF_TGP=0.0006;ALLELEID=199204;CLNDN=Dilated_cardiomyopathy_1G|Limb-girdle_muscular_dystrophy,_type_2J|not_specified|not_provided;CLNDISDB=MONDO:MONDO:0011400,MedGen:C1858763,OMIM:604145|MONDO:MONDO:0012127,MedGen:C1837342,OMIM:608807,Orphanet:ORPHA140922|MedGen:CN169374|MedGen:CN517202;CLNHGVS=NC_000002.12:g.178601673T>C;CLNREVSTAT=criteria_provided,_conflicting_interpretations;CLNSIG=Conflicting_interpretations_of_pathogenicity;CLNSIGCONF=Likely_benign(2),Uncertain_significance(2);CLNVC=single_nucleotide_variant;CLNVCSO=SO:0001483;GENEINFO=TTN:7273|TTN-AS1:100506866;MC=SO:0001583|missense_variant;ORIGIN=1;RS=72646822;Pangolin=ENSG00000237298.10|-37:0.0|12:-0.01ENSG00000155657.27|43:0.0|-15:-0.01
chr2	178601685	535588	T	G	.	.	ALLELEID=517077;CLNDN=Dilated_cardiomyopathy_1G|Limb-girdle_muscular_dystrophy,_type_2J;CLNDISDB=MONDO:MONDO:0011400,MedGen:C1858763,OMIM:604145|MONDO:MONDO:0012127,MedGen:C1837342,OMIM:608807,Orphanet:ORPHA140922;CLNHGVS=NC_000002.12:g.178601685T>G;CLNREVSTAT=criteria_provided,_single_submitter;CLNSIG=Uncertain_significance;CLNVC=single_nucleotide_variant;CLNVCSO=SO:0001483;GENEINFO=TTN:7273|TTN-AS1:100506866;MC=SO:0001583|missense_variant;ORIGIN=1;RS=1044328956;Pangolin=ENSG00000237298.10|0:0.11|-49:-0.0ENSG00000155657.27|-27:0.01|41:-0.0
chr2	178601694	191941	C	T	.	.	AF_EXAC=4e-05;ALLELEID=189588;CLNDN=Tibial_muscular_dystrophy|Myopathy,_myofibrillar,_9,_with_early_respiratory_failure|Dilated_cardiomyopathy_1G|Limb-girdle_muscular_dystrophy,_type_2J|Myopathy,_early-onset,_with_fatal_cardiomyopathy|not_specified|not_provided;CLNDISDB=MONDO:MONDO:0010870,MedGen:C1450052,OMIM:600334,Orphanet:ORPHA609|MONDO:MONDO:0011362,MedGen:C1863599,OMIM:603689,Orphanet:ORPHA178464|MONDO:MONDO:0011400,MedGen:C1858763,OMIM:604145|MONDO:MONDO:0012127,MedGen:C1837342,OMIM:608807,Orphanet:ORPHA140922|MONDO:MONDO:0012714,MedGen:C2673677,OMIM:611705,Orphanet:ORPHA289377|MedGen:CN169374|MedGen:CN517202;CLNHGVS=NC_000002.12:g.178601694C>T;CLNREVSTAT=criteria_provided,_conflicting_interpretations;CLNSIG=Conflicting_interpretations_of_pathogenicity;CLNSIGCONF=Likely_benign(2),Uncertain_significance(7);CLNVC=single_nucleotide_variant;CLNVCSO=SO:0001483;CLNVI=Illumina_Clinical_Services_Laboratory,Illumina:892410;GENEINFO=TTN:7273|TTN-AS1:100506866;MC=SO:0001583|missense_variant;ORIGIN=1;RS=772677752;Pangolin=ENSG00000237298.10|42:0.0|-9:-0.01ENSG00000155657.27|32:0.0|-36:-0.0
chr2	178601697	501451	C	A	.	.	ALLELEID=492875;CLNDN=not_provided;CLNDISDB=MedGen:CN517202;CLNHGVS=NC_000002.12:g.178601697C>A;CLNREVSTAT=criteria_provided,_single_submitter;CLNSIG=Uncertain_significance;CLNVC=single_nucleotide_variant;CLNVCSO=SO:0001483;GENEINFO=TTN:7273|TTN-AS1:100506866;MC=SO:0001583|missense_variant;ORIGIN=1;RS=899078606;Pangolin=ENSG00000237298.10|39:0.0|-12:-0.0ENSG00000155657.27|-39:0.01|29:-0.0
chr2	178601711	202724	G	A	.	.	AF_ESP=0.00034;AF_EXAC=8e-05;AF_TGP=0.0004;ALLELEID=199205;CLNDN=Dilated_cardiomyopathy_1G|Limb-girdle_muscular_dystrophy,_type_2J|not_specified;CLNDISDB=MONDO:MONDO:0011400,MedGen:C1858763,OMIM:604145|MONDO:MONDO:0012127,MedGen:C1837342,OMIM:608807,Orphanet:ORPHA140922|MedGen:CN169374;CLNHGVS=NC_000002.12:g.178601711G>A;CLNREVSTAT=criteria_provided,_conflicting_interpretations;CLNSIG=Conflicting_interpretations_of_pathogenicity;CLNSIGCONF=Likely_benign(2),Uncertain_significance(1);CLNVC=single_nucleotide_variant;CLNVCSO=SO:0001483;GENEINFO=TTN:7273|TTN-AS1:100506866;MC=SO:0001583|missense_variant;ORIGIN=1;RS=372778818;Pangolin=ENSG00000237298.10|2:0.0|-26:-0.01ENSG00000155657.27|16:0.0|15:-0.0
chr2	178601712	165968	T	C	.	.	AF_EXAC=6e-05;ALLELEID=173723;CLNDN=Cardiomyopathy|Dilated_cardiomyopathy_1G|Limb-girdle_muscular_dystrophy,_type_2J|not_specified|not_provided;CLNDISDB=Human_Phenotype_Ontology:HP:0001638,MONDO:MONDO:0004994,MedGen:C0878544,Orphanet:ORPHA167848,SNOMED_CT:85898001|MONDO:MONDO:0011400,MedGen:C1858763,OMIM:604145|MONDO:MONDO:0012127,MedGen:C1837342,OMIM:608807,Orphanet:ORPHA140922|MedGen:CN169374|MedGen:CN517202;CLNHGVS=NC_000002.12:g.178601712T>C;CLNREVSTAT=criteria_provided,_multiple_submitters,_no_conflicts;CLNSIG=Uncertain_significance;CLNVC=single_nucleotide_variant;CLNVCSO=SO:0001483;GENEINFO=TTN:7273|TTN-AS1:100506866;MC=SO:0001583|missense_variant;ORIGIN=1;RS=727503600;Pangolin=ENSG00000237298.10|-27:0.01|24:-0.0ENSG00000155657.27|14:0.0|-27:-0.0
chr2	178601716	165969	G	C	.	.	AF_ESP=0.00084;AF_EXAC=0.00034;AF_TGP=0.0002;ALLELEID=173863;CLNDN=Dilated_cardiomyopathy_1G|Limb-girdle_muscular_dystrophy,_type_2J|not_specified|not_provided;CLNDISDB=MONDO:MONDO:0011400,MedGen:C1858763,OMIM:604145|MONDO:MONDO:0012127,MedGen:C1837342,OMIM:608807,Orphanet:ORPHA140922|MedGen:CN169374|MedGen:CN517202;CLNHGVS=NC_000002.12:g.178601716G>C;CLNREVSTAT=criteria_provided,_conflicting_interpretations;CLNSIG=Conflicting_interpretations_of_pathogenicity;CLNSIGCONF=Likely_benign(2),Uncertain_significance(4);CLNVC=single_nucleotide_variant;CLNVCSO=SO:0001483;GENEINFO=TTN:7273|TTN-AS1:100506866;MC=SO:0001583|missense_variant;ORIGIN=1;RS=200550947;Pangolin=ENSG00000237298.10|-31:0.0|-31:-0.0ENSG00000155657.27|0:0.0|11:-0.0
chr2	178601736	191942	A	G	.	.	AF_ESP=0.00017;AF_EXAC=9e-05;AF_TGP=0.0004;ALLELEID=189589;CLNDN=Cardiomyopathy|Dilated_cardiomyopathy_1G|Limb-girdle_muscular_dystrophy,_type_2J|not_specified|not_provided;CLNDISDB=Human_Phenotype_Ontology:HP:0001638,MONDO:MONDO:0004994,MedGen:C0878544,Orphanet:ORPHA167848,SNOMED_CT:85898001|MONDO:MONDO:0011400,MedGen:C1858763,OMIM:604145|MONDO:MONDO:0012127,MedGen:C1837342,OMIM:608807,Orphanet:ORPHA140922|MedGen:CN169374|MedGen:CN517202;CLNHGVS=NC_000002.12:g.178601736A>G;CLNREVSTAT=criteria_provided,_conflicting_interpretations;CLNSIG=Conflicting_interpretations_of_pathogenicity;CLNSIGCONF=Likely_benign(2),Uncertain_significance(3);CLNVC=single_nucleotide_variant;CLNVCSO=SO:0001483;CLNVI=ARUP_Laboratories,_Molecular_Genetics_and_Genomics,ARUP_Laboratories:203262;GENEINFO=TTN:7273|TTN-AS1:100506866;MC=SO:0001583|missense_variant;ORIGIN=1;RS=372541479;Pangolin=ENSG00000237298.10|-1:0.0|-8:-0.0ENSG00000155657.27|-1:0.0|-10:-0.0
chr2	178601744	202723	C	T	.	.	ALLELEID=199206;CLNDN=not_specified;CLNDISDB=MedGen:CN169374;CLNHGVS=NC_000002.12:g.178601744C>T;CLNREVSTAT=criteria_provided,_single_submitter;CLNSIG=Uncertain_significance;CLNVC=single_nucleotide_variant;CLNVCSO=SO:0001483;GENEINFO=TTN:7273|TTN-AS1:100506866;MC=SO:0001583|missense_variant;ORIGIN=1;RS=794729459;Pangolin=ENSG00000237298.10|-16:0.0|-8:-0.0ENSG00000155657.27|43:0.01|1:-0.0
chr2	178601745	1027853	A	G	.	.	ALLELEID=1015907;CLNDN=Myopathy,_early-onset,_with_fatal_cardiomyopathy;CLNDISDB=MONDO:MONDO:0012714,MedGen:C2673677,OMIM:611705,Orphanet:ORPHA289377;CLNHGVS=NC_000002.12:g.178601745A>G;CLNREVSTAT=criteria_provided,_single_submitter;CLNSIG=Uncertain_significance;CLNVC=single_nucleotide_variant;CLNVCSO=SO:0001483;GENEINFO=TTN:7273|TTN-AS1:100506866;MC=SO:0001583|missense_variant;ORIGIN=0;Pangolin=ENSG00000237298.10|-17:0.0|2:-0.0ENSG00000155657.27|42:0.01|-19:-0.0
chr2	178601750	47104	G	A	.	.	ALLELEID=56269;CLNDN=not_specified|not_provided;CLNDISDB=MedGen:CN169374|MedGen:CN517202;CLNHGVS=NC_000002.12:g.178601750G>A;CLNREVSTAT=criteria_provided,_multiple_submitters,_no_conflicts;CLNSIG=Uncertain_significance;CLNVC=single_nucleotide_variant;CLNVCSO=SO:0001483;GENEINFO=TTN:7273|TTN-AS1:100506866;MC=SO:0001583|missense_variant;ORIGIN=1;RS=397517622;Pangolin=ENSG00000237298.10|2:0.0|-22:-0.0ENSG00000155657.27|-24:0.0|37:-0.01
chr2	178601775	287418	C	T	.	.	ALLELEID=271655;CLNDN=not_specified|not_provided;CLNDISDB=MedGen:CN169374|MedGen:CN517202;CLNHGVS=NC_000002.12:g.178601775C>T;CLNREVSTAT=criteria_provided,_multiple_submitters,_no_conflicts;CLNSIG=Uncertain_significance;CLNVC=single_nucleotide_variant;CLNVCSO=SO:0001483;GENEINFO=TTN:7273|TTN-AS1:100506866;MC=SO:0001583|missense_variant;ORIGIN=1;RS=866683190;Pangolin=ENSG00000237298.10|-47:0.0|28:-0.0ENSG00000155657.27|12:0.01|6:-0.0
chr2	178601784	165970	C	T	.	.	AF_ESP=0.00017;AF_EXAC=3e-05;ALLELEID=173724;CLNDN=Dilated_cardiomyopathy_1G|Limb-girdle_muscular_dystrophy,_type_2J|not_specified;CLNDISDB=MONDO:MONDO:0011400,MedGen:C1858763,OMIM:604145|MONDO:MONDO:0012127,MedGen:C1837342,OMIM:608807,Orphanet:ORPHA140922|MedGen:CN169374;CLNHGVS=NC_000002.12:g.178601784C>T;CLNREVSTAT=criteria_provided,_multiple_submitters,_no_conflicts;CLNSIG=Uncertain_significance;CLNVC=single_nucleotide_variant;CLNVCSO=SO:0001483;GENEINFO=TTN:7273|TTN-AS1:100506866;MC=SO:0001583|missense_variant;ORIGIN=1;RS=201510986;Pangolin=ENSG00000237298.10|5:0.0|-48:-0.0ENSG00000155657.27|-3:0.01|3:-0.01
chr2	178601788	223284	C	T	.	.	AF_EXAC=0.0001;ALLELEID=225016;CLNDN=Primary_dilated_cardiomyopathy|Dilated_cardiomyopathy_1G|Limb-girdle_muscular_dystrophy,_type_2J;CLNDISDB=EFO:EFO_0000407,Human_Phenotype_Ontology:HP:0001644,Human_Phenotype_Ontology:HP:0001725,Human_Phenotype_Ontology:HP:0005159,Human_Phenotype_Ontology:HP:0200130,MONDO:MONDO:0005021,MeSH:D002311,MedGen:C0007193,Orphanet:ORPHA217604,SNOMED_CT:195021004,SNOMED_CT:399020009|MONDO:MONDO:0011400,MedGen:C1858763,OMIM:604145|MONDO:MONDO:0012127,MedGen:C1837342,OMIM:608807,Orphanet:ORPHA140922;CLNHGVS=NC_000002.12:g.178601788C>T;CLNREVSTAT=criteria_provided,_conflicting_interpretations;CLNSIG=Conflicting_interpretations_of_pathogenicity;CLNSIGCONF=Likely_pathogenic(1),Uncertain_significance(1);CLNVC=single_nucleotide_variant;CLNVCSO=SO:0001483;GENEINFO=TTN:7273|TTN-AS1:100506866;MC=SO:0001574|splice_acceptor_variant;ORIGIN=1;RS=748369265;Pangolin=ENSG00000237298.10|-2:0.0|15:-0.0ENSG00000155657.27|-7:0.61|-1:-0.95
chr2	178601791	596071	T	C	.	.	ALLELEID=587132;CLNDN=Dilated_cardiomyopathy_1G|Limb-girdle_muscular_dystrophy,_type_2J|not_provided;CLNDISDB=MONDO:MONDO:0011400,MedGen:C1858763,OMIM:604145|MONDO:MONDO:0012127,MedGen:C1837342,OMIM:608807,Orphanet:ORPHA140922|MedGen:CN517202;CLNHGVS=NC_000002.12:g.178601791T>C;CLNREVSTAT=criteria_provided,_conflicting_interpretations;CLNSIG=Conflicting_interpretations_of_pathogenicity;CLNSIGCONF=Likely_benign(1),Uncertain_significance(1);CLNVC=single_nucleotide_variant;CLNVCSO=SO:0001483;GENEINFO=TTN:7273|TTN-AS1:100506866;MC=SO:0001627|intron_variant;ORIGIN=1;RS=1191310144;Pangolin=ENSG00000237298.10|12:0.0|-2:-0.0ENSG00000155657.27|-4:0.01|-2:-0.0
chr2	178601797	666940	G	C	.	.	ALLELEID=654232;CLNDN=not_specified;CLNDISDB=MedGen:CN169374;CLNHGVS=NC_000002.12:g.178601797G>C;CLNREVSTAT=criteria_provided,_single_submitter;CLNSIG=Uncertain_significance;CLNVC=single_nucleotide_variant;CLNVCSO=SO:0001483;GENEINFO=TTN:7273|TTN-AS1:100506866;MC=SO:0001627|intron_variant;ORIGIN=1;RS=773047398;Pangolin=ENSG00000237298.10|-8:0.0|6:-0.0ENSG00000155657.27|-10:0.01|-16:-0.0
chr2	178601872	626429	AT	A	.	.	ALLELEID=615199;CLNDN=Cardiomyopathy;CLNDISDB=Human_Phenotype_Ontology:HP:0001638,MONDO:MONDO:0004994,MedGen:C0878544,Orphanet:ORPHA167848,SNOMED_CT:85898001;CLNHGVS=NC_000002.12:g.178601879del;CLNREVSTAT=criteria_provided,_single_submitter;CLNSIG=Uncertain_significance;CLNVC=Deletion;CLNVCSO=SO:0000159;GENEINFO=TTN:7273|TTN-AS1:100506866;MC=SO:0001627|intron_variant;ORIGIN=1;RS=1419991735;Pangolin=ENSG00000237298.10|23:0.0|10:-0.0ENSG00000155657.27|42:0.01|42:-0.04
chr2	178601893	892586	C	T	.	.	ALLELEID=881816;CLNDN=Tibial_muscular_dystrophy|Myopathy,_myofibrillar,_9,_with_early_respiratory_failure|Dilated_cardiomyopathy_1G|Limb-girdle_muscular_dystrophy,_type_2J|Myopathy,_early-onset,_with_fatal_cardiomyopathy;CLNDISDB=MONDO:MONDO:0010870,MedGen:C1450052,OMIM:600334,Orphanet:ORPHA609|MONDO:MONDO:0011362,MedGen:C1863599,OMIM:603689,Orphanet:ORPHA178464|MONDO:MONDO:0011400,MedGen:C1858763,OMIM:604145|MONDO:MONDO:0012127,MedGen:C1837342,OMIM:608807,Orphanet:ORPHA140922|MONDO:MONDO:0012714,MedGen:C2673677,OMIM:611705,Orphanet:ORPHA289377;CLNHGVS=NC_000002.12:g.178601893C>T;CLNREVSTAT=criteria_provided,_conflicting_interpretations;CLNSIG=Conflicting_interpretations_of_pathogenicity;CLNSIGCONF=Likely_benign(2),Uncertain_significance(3);CLNVC=single_nucleotide_variant;CLNVCSO=SO:0001483;CLNVI=Illumina_Clinical_Services_Laboratory,Illumina:155896;GENEINFO=TTN:7273|TTN-AS1:100506866;MC=SO:0001583|missense_variant;ORIGIN=1;Pangolin=ENSG00000237298.10|44:0.0|2:-0.0ENSG00000155657.27|-4:0.0|21:-0.09
chr2	178601894	282102	G	A	.	.	AF_EXAC=2e-05;ALLELEID=266339;CLNDN=not_specified|not_provided;CLNDISDB=MedGen:CN169374|MedGen:CN517202;CLNHGVS=NC_000002.12:g.178601894G>A;CLNREVSTAT=criteria_provided,_conflicting_interpretations;CLNSIG=Conflicting_interpretations_of_pathogenicity;CLNSIGCONF=Likely_benign(2),Uncertain_significance(1);CLNVC=single_nucleotide_variant;CLNVCSO=SO:0001483;GENEINFO=TTN:7273|TTN-AS1:100506866;MC=SO:0001819|synonymous_variant;ORIGIN=1;RS=777904054;Pangolin=ENSG00000237298.10|1:0.02|-12:-0.0ENSG00000155657.27|1:0.0|20:-0.01
chr2	178601913	535629	T	C	.	.	ALLELEID=517098;CLNDN=Dilated_cardiomyopathy_1G|Limb-girdle_muscular_dystrophy,_type_2J;CLNDISDB=MONDO:MONDO:0011400,MedGen:C1858763,OMIM:604145|MONDO:MONDO:0012127,MedGen:C1837342,OMIM:608807,Orphanet:ORPHA140922;CLNHGVS=NC_000002.12:g.178601913T>C;CLNREVSTAT=criteria_provided,_single_submitter;CLNSIG=Uncertain_significance;CLNVC=single_nucleotide_variant;CLNVCSO=SO:0001483;GENEINFO=TTN:7273|TTN-AS1:100506866;MC=SO:0001583|missense_variant;ORIGIN=1;RS=1553674352;Pangolin=ENSG00000237298.10|1:0.0|-18:-0.0ENSG00000155657.27|-31:0.01|41:-0.0
chr2	178601917	506245	A	G	.	.	AF_EXAC=1e-05;ALLELEID=496175;CLNDN=not_specified;CLNDISDB=MedGen:CN169374;CLNHGVS=NC_000002.12:g.178601917A>G;CLNREVSTAT=criteria_provided,_single_submitter;CLNSIG=Uncertain_significance;CLNVC=single_nucleotide_variant;CLNVCSO=SO:0001483;GENEINFO=TTN:7273|TTN-AS1:100506866;MC=SO:0001627|intron_variant;ORIGIN=1;RS=749109513;Pangolin=ENSG00000237298.10|15:0.0|-22:-0.0ENSG00000155657.27|-35:0.02|37:-0.0
chr2	178601922	448805	A	C	.	.	ALLELEID=440608;CLNDN=not_specified;CLNDISDB=MedGen:CN169374;CLNHGVS=NC_000002.12:g.178601922A>C;CLNREVSTAT=criteria_provided,_single_submitter;CLNSIG=Uncertain_significance;CLNVC=single_nucleotide_variant;CLNVCSO=SO:0001483;GENEINFO=TTN:7273|TTN-AS1:100506866;MC=SO:0001627|intron_variant;ORIGIN=1;RS=770659997;Pangolin=ENSG00000237298.10|-27:0.0|-27:-0.0ENSG00000155657.27|32:0.0|-40:-0.13
chr2	178602002	47103	C	G	.	.	AF_ESP=8e-05;AF_EXAC=2e-05;ALLELEID=56268;CLNDN=Dilated_cardiomyopathy_1G|Limb-girdle_muscular_dystrophy,_type_2J|not_specified;CLNDISDB=MONDO:MONDO:0011400,MedGen:C1858763,OMIM:604145|MONDO:MONDO:0012127,MedGen:C1837342,OMIM:608807,Orphanet:ORPHA140922|MedGen:CN169374;CLNHGVS=NC_000002.12:g.178602002C>G;CLNREVSTAT=criteria_provided,_multiple_submitters,_no_conflicts;CLNSIG=Uncertain_significance;CLNVC=single_nucleotide_variant;CLNVCSO=SO:0001483;GENEINFO=TTN:7273|TTN-AS1:100506866;MC=SO:0001583|missense_variant;ORIGIN=1;RS=367799017;Pangolin=ENSG00000237298.10|38:0.0|0:-0.0ENSG00000155657.27|-48:0.0|0:-0.48
chr2	178602007	1028574	T	C	.	.	ALLELEID=1015908;CLNDN=Dilated_cardiomyopathy_1G;CLNDISDB=MONDO:MONDO:0011400,MedGen:C1858763,OMIM:604145;CLNHGVS=NC_000002.12:g.178602007T>C;CLNREVSTAT=criteria_provided,_single_submitter;CLNSIG=Uncertain_significance;CLNVC=single_nucleotide_variant;CLNVCSO=SO:0001483;GENEINFO=TTN:7273|TTN-AS1:100506866;MC=SO:0001583|missense_variant;ORIGIN=0;Pangolin=ENSG00000237298.10|33:0.0|33:-0.0ENSG00000155657.27|-5:0.02|12:-0.0
chr2	178602043	467276	A	G	.	.	AF_EXAC=1e-05;ALLELEID=449765;CLNDN=Dilated_cardiomyopathy_1G|Limb-girdle_muscular_dystrophy,_type_2J;CLNDISDB=MONDO:MONDO:0011400,MedGen:C1858763,OMIM:604145|MONDO:MONDO:0012127,MedGen:C1837342,OMIM:608807,Orphanet:ORPHA140922;CLNHGVS=NC_000002.12:g.178602043A>G;CLNREVSTAT=criteria_provided,_single_submitter;CLNSIG=Uncertain_significance;CLNVC=single_nucleotide_variant;CLNVCSO=SO:0001483;GENEINFO=TTN:7273|TTN-AS1:100506866;MC=SO:0001583|missense_variant;ORIGIN=1;RS=778636992;Pangolin=ENSG00000237298.10|-42:0.0|-3:-0.0ENSG00000155657.27|-41:0.01|18:-0.0
chr2	178602058	994291	G	A	.	.	ALLELEID=981357;CLNDN=none_provided;CLNDISDB=MedGen:CN235283;CLNHGVS=NC_000002.12:g.178602058G>A;CLNREVSTAT=criteria_provided,_single_submitter;CLNSIG=Uncertain_significance;CLNVC=single_nucleotide_variant;CLNVCSO=SO:0001483;CLNVI=ARUP_Laboratories,_Molecular_Genetics_and_Genomics,ARUP_Laboratories:2491540;GENEINFO=TTN:7273|TTN-AS1:100506866;MC=SO:0001583|missense_variant;ORIGIN=1;Pangolin=ENSG00000237298.10|27:0.0|-18:-0.0ENSG00000155657.27|49:0.0|38:-0.0
chr2	178602066	452618	A	C	.	.	AF_EXAC=1e-05;ALLELEID=443084;CLNDN=Dilated_cardiomyopathy_1G|Limb-girdle_muscular_dystrophy,_type_2J|not_provided;CLNDISDB=MONDO:MONDO:0011400,MedGen:C1858763,OMIM:604145|MONDO:MONDO:0012127,MedGen:C1837342,OMIM:608807,Orphanet:ORPHA140922|MedGen:CN517202;CLNHGVS=NC_000002.12:g.178602066A>C;CLNREVSTAT=criteria_provided,_multiple_submitters,_no_conflicts;CLNSIG=Uncertain_significance;CLNVC=single_nucleotide_variant;CLNVCSO=SO:0001483;GENEINFO=TTN:7273|TTN-AS1:100506866;MC=SO:0001583|missense_variant;ORIGIN=1;RS=776899398;Pangolin=ENSG00000237298.10|19:0.0|-26:-0.0ENSG00000155657.27|49:0.0|-5:-0.0
chr2	178602073	805720	C	T	.	.	AF_EXAC=5e-05;ALLELEID=792938;CLNDN=not_provided;CLNDISDB=MedGen:CN517202;CLNHGVS=NC_000002.12:g.178602073C>T;CLNREVSTAT=criteria_provided,_single_submitter;CLNSIG=Uncertain_significance;CLNVC=single_nucleotide_variant;CLNVCSO=SO:0001483;GENEINFO=TTN:7273|TTN-AS1:100506866;MC=SO:0001583|missense_variant;ORIGIN=1;RS=769472573;Pangolin=ENSG00000237298.10|-2:0.0|-33:-0.0ENSG00000155657.27|-12:0.0|23:-0.0
chr2	178602076	467275	G	A	.	.	AF_EXAC=1e-05;ALLELEID=449736;CLNDN=Dilated_cardiomyopathy_1G|Limb-girdle_muscular_dystrophy,_type_2J;CLNDISDB=MONDO:MONDO:0011400,MedGen:C1858763,OMIM:604145|MONDO:MONDO:0012127,MedGen:C1837342,OMIM:608807,Orphanet:ORPHA140922;CLNHGVS=NC_000002.12:g.178602076G>A;CLNREVSTAT=criteria_provided,_single_submitter;CLNSIG=Uncertain_significance;CLNVC=single_nucleotide_variant;CLNVCSO=SO:0001483;GENEINFO=TTN:7273|TTN-AS1:100506866;MC=SO:0001583|missense_variant;ORIGIN=1;RS=774591174;Pangolin=ENSG00000237298.10|-36:0.0|-36:-0.0ENSG00000155657.27|-15:0.0|39:-0.0
chr2	178602117	1028573	T	C	.	.	ALLELEID=1015909;CLNDN=Familial_hypertrophic_cardiomyopathy_9;CLNDISDB=MONDO:MONDO:0013412,MedGen:C1861065,OMIM:613765;CLNHGVS=NC_000002.12:g.178602117T>C;CLNREVSTAT=criteria_provided,_single_submitter;CLNSIG=Uncertain_significance;CLNVC=single_nucleotide_variant;CLNVCSO=SO:0001483;GENEINFO=TTN:7273|TTN-AS1:100506866;MC=SO:0001583|missense_variant;ORIGIN=0;Pangolin=ENSG00000237298.10|-30:0.0|-2:-0.0ENSG00000155657.27|33:0.01|-2:-0.0
chr2	178602132	47101	A	G	.	.	AF_EXAC=5e-05;AF_TGP=0.0006;ALLELEID=56266;CLNDN=Tibial_muscular_dystrophy|Myopathy,_myofibrillar,_9,_with_early_respiratory_failure|Dilated_cardiomyopathy_1G|Limb-girdle_muscular_dystrophy,_type_2J|Myopathy,_early-onset,_with_fatal_cardiomyopathy|Familial_hypertrophic_cardiomyopathy_9|not_specified|not_provided;CLNDISDB=MONDO:MONDO:0010870,MedGen:C1450052,OMIM:600334,Orphanet:ORPHA609|MONDO:MONDO:0011362,MedGen:C1863599,OMIM:603689,Orphanet:ORPHA178464|MONDO:MONDO:0011400,MedGen:C1858763,OMIM:604145|MONDO:MONDO:0012127,MedGen:C1837342,OMIM:608807,Orphanet:ORPHA140922|MONDO:MONDO:0012714,MedGen:C2673677,OMIM:611705,Orphanet:ORPHA289377|MONDO:MONDO:0013412,MedGen:C1861065,OMIM:613765|MedGen:CN169374|MedGen:CN517202;CLNHGVS=NC_000002.12:g.178602132A>G;CLNREVSTAT=criteria_provided,_multiple_submitters,_no_conflicts;CLNSIG=Uncertain_significance;CLNVC=single_nucleotide_variant;CLNVCSO=SO:0001483;GENEINFO=TTN:7273|TTN-AS1:100506866;MC=SO:0001583|missense_variant;ORIGIN=1;RS=72646819;Pangolin=ENSG00000237298.10|-5:0.0|-45:-0.0ENSG00000155657.27|18:0.0|18:-0.01
chr2	178602295	467274	G	A	.	.	ALLELEID=449739;CLNDN=Dilated_cardiomyopathy_1G|Limb-girdle_muscular_dystrophy,_type_2J|not_provided;CLNDISDB=MONDO:MONDO:0011400,MedGen:C1858763,OMIM:604145|MONDO:MONDO:0012127,MedGen:C1837342,OMIM:608807,Orphanet:ORPHA140922|MedGen:CN517202;CLNHGVS=NC_000002.12:g.178602295G>A;CLNREVSTAT=criteria_provided,_conflicting_interpretations;CLNSIG=Conflicting_interpretations_of_pathogenicity;CLNSIGCONF=Likely_benign(1),Uncertain_significance(1);CLNVC=single_nucleotide_variant;CLNVCSO=SO:0001483;GENEINFO=TTN:7273|TTN-AS1:100506866;MC=SO:0001819|synonymous_variant;ORIGIN=1;RS=1316618431;Pangolin=ENSG00000237298.10|-28:0.0|-1:-0.0ENSG00000155657.27|-13:0.0|-13:-0.0
chr2	178602323	202722	G	A	.	.	AF_ESP=0.00075;AF_EXAC=0.00019;AF_TGP=0.0008;ALLELEID=199208;CLNDN=Dilated_cardiomyopathy_1G|Limb-girdle_muscular_dystrophy,_type_2J|not_specified|not_provided;CLNDISDB=MONDO:MONDO:0011400,MedGen:C1858763,OMIM:604145|MONDO:MONDO:0012127,MedGen:C1837342,OMIM:608807,Orphanet:ORPHA140922|MedGen:CN169374|MedGen:CN517202;CLNHGVS=NC_000002.12:g.178602323G>A;CLNREVSTAT=criteria_provided,_conflicting_interpretations;CLNSIG=Conflicting_interpretations_of_pathogenicity;CLNSIGCONF=Likely_benign(3),Uncertain_significance(1);CLNVC=single_nucleotide_variant;CLNVCSO=SO:0001483;GENEINFO=TTN:7273|TTN-AS1:100506866;MC=SO:0001583|missense_variant;ORIGIN=1;RS=192788942;Pangolin=ENSG00000237298.10|2:0.0|7:-0.0ENSG00000155657.27|-41:0.0|-41:-0.01
chr2	178602342	626430	C	G	.	.	ALLELEID=614805;CLNDN=Cardiomyopathy;CLNDISDB=Human_Phenotype_Ontology:HP:0001638,MONDO:MONDO:0004994,MedGen:C0878544,Orphanet:ORPHA167848,SNOMED_CT:85898001;CLNHGVS=NC_000002.12:g.178602342C>G;CLNREVSTAT=criteria_provided,_single_submitter;CLNSIG=Uncertain_significance;CLNVC=single_nucleotide_variant;CLNVCSO=SO:0001483;GENEINFO=TTN:7273|TTN-AS1:100506866;MC=SO:0001583|missense_variant;ORIGIN=1;RS=1559697777;Pangolin=ENSG00000237298.10|37:0.0|9:-0.0ENSG00000155657.27|29:0.0|-4:-0.0
chr2	178602342	626431	C	T	.	.	ALLELEID=614806;CLNDN=Cardiomyopathy;CLNDISDB=Human_Phenotype_Ontology:HP:0001638,MONDO:MONDO:0004994,MedGen:C0878544,Orphanet:ORPHA167848,SNOMED_CT:85898001;CLNHGVS=NC_000002.12:g.178602342C>T;CLNREVSTAT=criteria_provided,_single_submitter;CLNSIG=Uncertain_significance;CLNVC=single_nucleotide_variant;CLNVCSO=SO:0001483;GENEINFO=TTN:7273|TTN-AS1:100506866;MC=SO:0001583|missense_variant;ORIGIN=1;RS=1559697777;Pangolin=ENSG00000237298.10|37:0.0|-12:-0.0ENSG00000155657.27|29:0.0|38:-0.0
chr2	178602344	467273	T	C	.	.	AF_EXAC=2e-05;ALLELEID=449743;CLNDN=Dilated_cardiomyopathy_1G|Limb-girdle_muscular_dystrophy,_type_2J;CLNDISDB=MONDO:MONDO:0011400,MedGen:C1858763,OMIM:604145|MONDO:MONDO:0012127,MedGen:C1837342,OMIM:608807,Orphanet:ORPHA140922;CLNHGVS=NC_000002.12:g.178602344T>C;CLNREVSTAT=criteria_provided,_single_submitter;CLNSIG=Uncertain_significance;CLNVC=single_nucleotide_variant;CLNVCSO=SO:0001483;GENEINFO=TTN:7273|TTN-AS1:100506866;MC=SO:0001583|missense_variant;ORIGIN=1;RS=747601378;Pangolin=ENSG00000237298.10|35:0.0|7:-0.0ENSG00000155657.27|5:0.0|36:-0.0
chr2	178602356	808989	A	C	.	.	AF_EXAC=1e-05;ALLELEID=794963;CLNDN=not_provided;CLNDISDB=MedGen:CN517202;CLNHGVS=NC_000002.12:g.178602356A>C;CLNREVSTAT=criteria_provided,_single_submitter;CLNSIG=Uncertain_significance;CLNVC=single_nucleotide_variant;CLNVCSO=SO:0001483;GENEINFO=TTN:7273|TTN-AS1:100506866;MC=SO:0001583|missense_variant;ORIGIN=1;RS=772880269;Pangolin=ENSG00000237298.10|23:0.0|2:-0.0ENSG00000155657.27|0:0.0|24:-0.0
chr2	178602387	202721	G	T	.	.	ALLELEID=199209;CLNDN=not_specified|not_provided;CLNDISDB=MedGen:CN169374|MedGen:CN517202;CLNHGVS=NC_000002.12:g.178602387G>T;CLNREVSTAT=criteria_provided,_multiple_submitters,_no_conflicts;CLNSIG=Uncertain_significance;CLNVC=single_nucleotide_variant;CLNVCSO=SO:0001483;GENEINFO=TTN:7273|TTN-AS1:100506866;MC=SO:0001583|missense_variant;ORIGIN=1;RS=773396552;Pangolin=ENSG00000237298.10|6:0.0|22:-0.0ENSG00000155657.27|23:0.0|-7:-0.0
chr2	178602403	405162	T	A	.	.	AF_EXAC=1e-05;ALLELEID=391881;CLNDN=Dilated_cardiomyopathy_1G|Limb-girdle_muscular_dystrophy,_type_2J|not_provided;CLNDISDB=MONDO:MONDO:0011400,MedGen:C1858763,OMIM:604145|MONDO:MONDO:0012127,MedGen:C1837342,OMIM:608807,Orphanet:ORPHA140922|MedGen:CN517202;CLNHGVS=NC_000002.12:g.178602403T>A;CLNREVSTAT=criteria_provided,_multiple_submitters,_no_conflicts;CLNSIG=Uncertain_significance;CLNVC=single_nucleotide_variant;CLNVCSO=SO:0001483;GENEINFO=TTN:7273|TTN-AS1:100506866;MC=SO:0001583|missense_variant;ORIGIN=1;RS=764950995;Pangolin=ENSG00000237298.10|6:0.0|7:-0.0ENSG00000155657.27|-23:0.0|6:-0.0
chr2	178602426	467272	C	G	.	.	ALLELEID=449536;CLNDN=Dilated_cardiomyopathy_1G|Limb-girdle_muscular_dystrophy,_type_2J;CLNDISDB=MONDO:MONDO:0011400,MedGen:C1858763,OMIM:604145|MONDO:MONDO:0012127,MedGen:C1837342,OMIM:608807,Orphanet:ORPHA140922;CLNHGVS=NC_000002.12:g.178602426C>G;CLNREVSTAT=criteria_provided,_single_submitter;CLNSIG=Uncertain_significance;CLNVC=single_nucleotide_variant;CLNVCSO=SO:0001483;GENEINFO=TTN:7273|TTN-AS1:100506866;MC=SO:0001583|missense_variant;ORIGIN=1;RS=1553675887;Pangolin=ENSG00000237298.10|-7:0.0|23:-0.0ENSG00000155657.27|33:0.01|-17:-0.0
chr2	178602458	535295	CCTT	C	.	.	ALLELEID=517083;CLNDN=Dilated_cardiomyopathy_1G|Limb-girdle_muscular_dystrophy,_type_2J;CLNDISDB=MONDO:MONDO:0011400,MedGen:C1858763,OMIM:604145|MONDO:MONDO:0012127,MedGen:C1837342,OMIM:608807,Orphanet:ORPHA140922;CLNHGVS=NC_000002.12:g.178602459_178602461CTT[2];CLNREVSTAT=criteria_provided,_single_submitter;CLNSIG=Uncertain_significance;CLNVC=Microsatellite;CLNVCSO=SO:0000289;GENEINFO=TTN:7273|TTN-AS1:100506866;MC=SO:0001822|inframe_deletion;ORIGIN=1;RS=1553675991;Pangolin=ENSG00000237298.10|-49:0.0|-9:-0.0ENSG00000155657.27|4:0.04|1:-0.04
chr2	178602470	518515	A	G	.	.	ALLELEID=509362;CLNDN=Cardiovascular_phenotype;CLNDISDB=MedGen:CN230736;CLNHGVS=NC_000002.12:g.178602470A>G;CLNREVSTAT=criteria_provided,_single_submitter;CLNSIG=Uncertain_significance;CLNVC=single_nucleotide_variant;CLNVCSO=SO:0001483;GENEINFO=TTN:7273|TTN-AS1:100506866;MC=SO:0001583|missense_variant;ORIGIN=1;RS=1553676016;Pangolin=ENSG00000237298.10|-21:0.0|49:-0.0ENSG00000155657.27|-11:0.01|49:-0.0
chr2	178602499	165971	G	C	.	.	AF_ESP=0.00067;AF_EXAC=0.00096;AF_TGP=0.0016;ALLELEID=173864;CLNDN=Cardiomyopathy|Tibial_muscular_dystrophy|Myopathy,_myofibrillar,_9,_with_early_respiratory_failure|Dilated_cardiomyopathy_1G|Limb-girdle_muscular_dystrophy,_type_2J|Myopathy,_early-onset,_with_fatal_cardiomyopathy|not_specified|Cardiovascular_phenotype|not_provided;CLNDISDB=Human_Phenotype_Ontology:HP:0001638,MONDO:MONDO:0004994,MedGen:C0878544,Orphanet:ORPHA167848,SNOMED_CT:85898001|MONDO:MONDO:0010870,MedGen:C1450052,OMIM:600334,Orphanet:ORPHA609|MONDO:MONDO:0011362,MedGen:C1863599,OMIM:603689,Orphanet:ORPHA178464|MONDO:MONDO:0011400,MedGen:C1858763,OMIM:604145|MONDO:MONDO:0012127,MedGen:C1837342,OMIM:608807,Orphanet:ORPHA140922|MONDO:MONDO:0012714,MedGen:C2673677,OMIM:611705,Orphanet:ORPHA289377|MedGen:CN169374|MedGen:CN230736|MedGen:CN517202;CLNHGVS=NC_000002.12:g.178602499G>C;CLNREVSTAT=criteria_provided,_conflicting_interpretations;CLNSIG=Conflicting_interpretations_of_pathogenicity;CLNSIGCONF=Benign(6),Likely_benign(5),Uncertain_significance(3);CLNVC=single_nucleotide_variant;CLNVCSO=SO:0001483;CLNVI=Illumina_Clinical_Services_Laboratory,Illumina:678244;GENEINFO=TTN:7273|TTN-AS1:100506866;MC=SO:0001819|synonymous_variant;ORIGIN=1;RS=190830121;Pangolin=ENSG00000237298.10|20:0.0|-50:-0.0ENSG00000155657.27|5:0.0|-40:-0.0
chr2	178602519	848997	G	A	.	.	ALLELEID=825402;CLNDN=Dilated_cardiomyopathy_1G|Limb-girdle_muscular_dystrophy,_type_2J;CLNDISDB=MONDO:MONDO:0011400,MedGen:C1858763,OMIM:604145|MONDO:MONDO:0012127,MedGen:C1837342,OMIM:608807,Orphanet:ORPHA140922;CLNHGVS=NC_000002.12:g.178602519G>A;CLNREVSTAT=criteria_provided,_single_submitter;CLNSIG=Uncertain_significance;CLNVC=single_nucleotide_variant;CLNVCSO=SO:0001483;GENEINFO=TTN:7273|TTN-AS1:100506866;MC=SO:0001583|missense_variant;ORIGIN=1;Pangolin=ENSG00000237298.10|11:0.0|0:-0.0ENSG00000155657.27|8:0.0|0:-0.0
chr2	178602520	666943	T	G	.	.	AF_EXAC=1e-05;ALLELEID=654233;CLNDN=not_specified;CLNDISDB=MedGen:CN169374;CLNHGVS=NC_000002.12:g.178602520T>G;CLNREVSTAT=criteria_provided,_single_submitter;CLNSIG=Uncertain_significance;CLNVC=single_nucleotide_variant;CLNVCSO=SO:0001483;GENEINFO=TTN:7273|TTN-AS1:100506866;MC=SO:0001583|missense_variant;ORIGIN=1;RS=770482704;Pangolin=ENSG00000237298.10|-40:0.0|-1:-0.0ENSG00000155657.27|0:0.0|-2:-0.0
chr2	178602528	165972	C	G	.	.	AF_ESP=8e-05;AF_EXAC=8e-05;ALLELEID=173725;CLNDN=not_specified|not_provided;CLNDISDB=MedGen:CN169374|MedGen:CN517202;CLNHGVS=NC_000002.12:g.178602528C>G;CLNREVSTAT=criteria_provided,_conflicting_interpretations;CLNSIG=Conflicting_interpretations_of_pathogenicity;CLNSIGCONF=Likely_benign(1),Uncertain_significance(2);CLNVC=single_nucleotide_variant;CLNVCSO=SO:0001483;GENEINFO=TTN:7273|TTN-AS1:100506866;MC=SO:0001583|missense_variant;ORIGIN=1;RS=377512675;Pangolin=ENSG00000237298.10|-9:0.0|2:-0.0ENSG00000155657.27|35:0.0|-1:-0.0
chr2	178602536	1012979	A	G	.	.	ALLELEID=1000279;CLNDN=not_provided;CLNDISDB=MedGen:CN517202;CLNHGVS=NC_000002.12:g.178602536A>G;CLNREVSTAT=criteria_provided,_single_submitter;CLNSIG=Uncertain_significance;CLNVC=single_nucleotide_variant;CLNVCSO=SO:0001483;GENEINFO=TTN:7273|TTN-AS1:100506866;MC=SO:0001583|missense_variant;ORIGIN=1;Pangolin=ENSG00000237298.10|-1:0.0|-6:-0.0ENSG00000155657.27|-1:0.0|-9:-0.0
chr2	178602547	263758	C	T	.	.	AF_ESP=8e-05;AF_EXAC=0.00021;ALLELEID=258101;CLNDN=Tibial_muscular_dystrophy|Myopathy,_myofibrillar,_9,_with_early_respiratory_failure|Dilated_cardiomyopathy_1G|Limb-girdle_muscular_dystrophy,_type_2J|Myopathy,_early-onset,_with_fatal_cardiomyopathy|not_specified|Cardiovascular_phenotype|not_provided;CLNDISDB=MONDO:MONDO:0010870,MedGen:C1450052,OMIM:600334,Orphanet:ORPHA609|MONDO:MONDO:0011362,MedGen:C1863599,OMIM:603689,Orphanet:ORPHA178464|MONDO:MONDO:0011400,MedGen:C1858763,OMIM:604145|MONDO:MONDO:0012127,MedGen:C1837342,OMIM:608807,Orphanet:ORPHA140922|MONDO:MONDO:0012714,MedGen:C2673677,OMIM:611705,Orphanet:ORPHA289377|MedGen:CN169374|MedGen:CN230736|MedGen:CN517202;CLNHGVS=NC_000002.12:g.178602547C>T;CLNREVSTAT=criteria_provided,_conflicting_interpretations;CLNSIG=Conflicting_interpretations_of_pathogenicity;CLNSIGCONF=Benign(2),Likely_benign(3),Uncertain_significance(4);CLNVC=single_nucleotide_variant;CLNVCSO=SO:0001483;CLNVI=Illumina_Clinical_Services_Laboratory,Illumina:824056;GENEINFO=TTN:7273|TTN-AS1:100506866;MC=SO:0001819|synonymous_variant;ORIGIN=1;RS=200410212;Pangolin=ENSG00000237298.10|29:0.0|-28:-0.0ENSG00000155657.27|43:0.02|16:-0.0
chr2	178602548	202720	G	A	.	.	AF_EXAC=2e-05;ALLELEID=199210;CLNDN=not_specified;CLNDISDB=MedGen:CN169374;CLNHGVS=NC_000002.12:g.178602548G>A;CLNREVSTAT=criteria_provided,_single_submitter;CLNSIG=Uncertain_significance;CLNVC=single_nucleotide_variant;CLNVCSO=SO:0001483;GENEINFO=TTN:7273|TTN-AS1:100506866;MC=SO:0001583|missense_variant;ORIGIN=1;RS=761825854;Pangolin=ENSG00000237298.10|-30:0.0|-29:-0.0ENSG00000155657.27|42:0.0|42:-0.0
chr2	178602583	467271	C	T	.	.	AF_ESP=0.00017;AF_EXAC=0.00015;ALLELEID=449771;CLNDN=Dilated_cardiomyopathy_1G|Limb-girdle_muscular_dystrophy,_type_2J;CLNDISDB=MONDO:MONDO:0011400,MedGen:C1858763,OMIM:604145|MONDO:MONDO:0012127,MedGen:C1837342,OMIM:608807,Orphanet:ORPHA140922;CLNHGVS=NC_000002.12:g.178602583C>T;CLNREVSTAT=criteria_provided,_single_submitter;CLNSIG=Uncertain_significance;CLNVC=single_nucleotide_variant;CLNVCSO=SO:0001483;GENEINFO=TTN:7273|TTN-AS1:100506866;MC=SO:0001819|synonymous_variant;ORIGIN=1;RS=373624715;Pangolin=ENSG00000237298.10|-8:0.0|-7:-0.0ENSG00000155657.27|7:0.02|31:-0.0
chr2	178602584	47097	G	A	.	.	AF_ESP=0.0006;AF_EXAC=0.00051;ALLELEID=56262;CLNDN=Tibial_muscular_dystrophy|Myopathy,_myofibrillar,_9,_with_early_respiratory_failure|Dilated_cardiomyopathy_1G|Limb-girdle_muscular_dystrophy,_type_2J|Myopathy,_early-onset,_with_fatal_cardiomyopathy|not_specified|not_provided;CLNDISDB=MONDO:MONDO:0010870,MedGen:C1450052,OMIM:600334,Orphanet:ORPHA609|MONDO:MONDO:0011362,MedGen:C1863599,OMIM:603689,Orphanet:ORPHA178464|MONDO:MONDO:0011400,MedGen:C1858763,OMIM:604145|MONDO:MONDO:0012127,MedGen:C1837342,OMIM:608807,Orphanet:ORPHA140922|MONDO:MONDO:0012714,MedGen:C2673677,OMIM:611705,Orphanet:ORPHA289377|MedGen:CN169374|MedGen:CN517202;CLNHGVS=NC_000002.12:g.178602584G>A;CLNREVSTAT=criteria_provided,_conflicting_interpretations;CLNSIG=Conflicting_interpretations_of_pathogenicity;CLNSIGCONF=Benign(2),Likely_benign(3),Uncertain_significance(5);CLNVC=single_nucleotide_variant;CLNVCSO=SO:0001483;CLNVI=Illumina_Clinical_Services_Laboratory,Illumina:826679;GENEINFO=TTN:7273|TTN-AS1:100506866;MC=SO:0001583|missense_variant;ORIGIN=1;RS=201035511;Pangolin=ENSG00000237298.10|31:0.0|-8:-0.0ENSG00000155657.27|6:0.01|6:-0.0
chr2	178602589	212472	A	C	.	.	AF_ESP=9e-05;AF_EXAC=4e-05;ALLELEID=206920;CLNDN=Dilated_cardiomyopathy_1G|Limb-girdle_muscular_dystrophy,_type_2J|not_specified;CLNDISDB=MONDO:MONDO:0011400,MedGen:C1858763,OMIM:604145|MONDO:MONDO:0012127,MedGen:C1837342,OMIM:608807,Orphanet:ORPHA140922|MedGen:CN169374;CLNHGVS=NC_000002.12:g.178602589A>C;CLNREVSTAT=criteria_provided,_multiple_submitters,_no_conflicts;CLNSIG=Uncertain_significance;CLNVC=single_nucleotide_variant;CLNVCSO=SO:0001483;GENEINFO=TTN:7273|TTN-AS1:100506866;MC=SO:0001583|missense_variant;ORIGIN=1;RS=370583314;Pangolin=ENSG00000237298.10|26:0.0|-13:-0.0ENSG00000155657.27|-1:0.0|1:-0.01
chr2	178602590	165973	A	C	.	.	ALLELEID=173865;CLNDN=not_specified;CLNDISDB=MedGen:CN169374;CLNHGVS=NC_000002.12:g.178602590A>C;CLNREVSTAT=criteria_provided,_single_submitter;CLNSIG=Uncertain_significance;CLNVC=single_nucleotide_variant;CLNVCSO=SO:0001483;GENEINFO=TTN:7273|TTN-AS1:100506866;MC=SO:0001583|missense_variant;ORIGIN=1;RS=727503601;Pangolin=ENSG00000237298.10|-14:0.0|2:-0.0ENSG00000155657.27|3:0.0|0:-0.05
chr2	178603861	47096	C	T	.	.	AF_ESP=0.00025;AF_EXAC=0.00034;ALLELEID=56261;CLNDN=Tibial_muscular_dystrophy|Myopathy,_myofibrillar,_9,_with_early_respiratory_failure|Dilated_cardiomyopathy_1G|Limb-girdle_muscular_dystrophy,_type_2J|Myopathy,_early-onset,_with_fatal_cardiomyopathy|not_specified;CLNDISDB=MONDO:MONDO:0010870,MedGen:C1450052,OMIM:600334,Orphanet:ORPHA609|MONDO:MONDO:0011362,MedGen:C1863599,OMIM:603689,Orphanet:ORPHA178464|MONDO:MONDO:0011400,MedGen:C1858763,OMIM:604145|MONDO:MONDO:0012127,MedGen:C1837342,OMIM:608807,Orphanet:ORPHA140922|MONDO:MONDO:0012714,MedGen:C2673677,OMIM:611705,Orphanet:ORPHA289377|MedGen:CN169374;CLNHGVS=NC_000002.12:g.178603861C>T;CLNREVSTAT=criteria_provided,_conflicting_interpretations;CLNSIG=Conflicting_interpretations_of_pathogenicity;CLNSIGCONF=Benign(2),Likely_benign(2),Uncertain_significance(3);CLNVC=single_nucleotide_variant;CLNVCSO=SO:0001483;CLNVI=Illumina_Clinical_Services_Laboratory,Illumina:1668233;GENEINFO=TTN:7273|TTN-AS1:100506866;MC=SO:0001627|intron_variant;ORIGIN=1;RS=201450276;Pangolin=ENSG00000237298.10|-3:0.0|-17:-0.0ENSG00000155657.27|11:0.0|15:-0.01
chr2	178603866	497061	G	A	.	.	ALLELEID=488485;CLNDN=not_specified|not_provided;CLNDISDB=MedGen:CN169374|MedGen:CN517202;CLNHGVS=NC_000002.12:g.178603866G>A;CLNREVSTAT=criteria_provided,_conflicting_interpretations;CLNSIG=Conflicting_interpretations_of_pathogenicity;CLNSIGCONF=Likely_benign(2),Uncertain_significance(1);CLNVC=single_nucleotide_variant;CLNVCSO=SO:0001483;GENEINFO=TTN:7273|TTN-AS1:100506866;MC=SO:0001627|intron_variant;ORIGIN=1;RS=796651993;Pangolin=ENSG00000237298.10|29:0.0|-22:-0.0ENSG00000155657.27|6:0.01|10:-0.0
chr2	178603868	516030	A	G	.	.	AF_EXAC=9e-05;ALLELEID=499301;CLNDN=Tibial_muscular_dystrophy|Myopathy,_myofibrillar,_9,_with_early_respiratory_failure|Dilated_cardiomyopathy_1G|Limb-girdle_muscular_dystrophy,_type_2J|Myopathy,_early-onset,_with_fatal_cardiomyopathy|not_specified;CLNDISDB=MONDO:MONDO:0010870,MedGen:C1450052,OMIM:600334,Orphanet:ORPHA609|MONDO:MONDO:0011362,MedGen:C1863599,OMIM:603689,Orphanet:ORPHA178464|MONDO:MONDO:0011400,MedGen:C1858763,OMIM:604145|MONDO:MONDO:0012127,MedGen:C1837342,OMIM:608807,Orphanet:ORPHA140922|MONDO:MONDO:0012714,MedGen:C2673677,OMIM:611705,Orphanet:ORPHA289377|MedGen:CN169374;CLNHGVS=NC_000002.12:g.178603868A>G;CLNREVSTAT=criteria_provided,_conflicting_interpretations;CLNSIG=Conflicting_interpretations_of_pathogenicity;CLNSIGCONF=Benign(2),Likely_benign(1),Uncertain_significance(3);CLNVC=single_nucleotide_variant;CLNVCSO=SO:0001483;CLNVI=Illumina_Clinical_Services_Laboratory,Illumina:1358910;GENEINFO=TTN:7273|TTN-AS1:100506866;MC=SO:0001627|intron_variant;ORIGIN=1;RS=747409403;Pangolin=ENSG00000237298.10|-24:0.0|26:-0.0ENSG00000155657.27|4:0.0|8:-0.0
chr2	178603891	202718	C	A	.	.	AF_ESP=0.00033;AF_EXAC=0.00015;ALLELEID=199212;CLNDN=Cardiomyopathy|Tibial_muscular_dystrophy|Myopathy,_myofibrillar,_9,_with_early_respiratory_failure|Dilated_cardiomyopathy_1G|Limb-girdle_muscular_dystrophy,_type_2J|Myopathy,_early-onset,_with_fatal_cardiomyopathy|Familial_hypertrophic_cardiomyopathy_9|not_specified|not_provided;CLNDISDB=Human_Phenotype_Ontology:HP:0001638,MONDO:MONDO:0004994,MedGen:C0878544,Orphanet:ORPHA167848,SNOMED_CT:85898001|MONDO:MONDO:0010870,MedGen:C1450052,OMIM:600334,Orphanet:ORPHA609|MONDO:MONDO:0011362,MedGen:C1863599,OMIM:603689,Orphanet:ORPHA178464|MONDO:MONDO:0011400,MedGen:C1858763,OMIM:604145|MONDO:MONDO:0012127,MedGen:C1837342,OMIM:608807,Orphanet:ORPHA140922|MONDO:MONDO:0012714,MedGen:C2673677,OMIM:611705,Orphanet:ORPHA289377|MONDO:MONDO:0013412,MedGen:C1861065,OMIM:613765|MedGen:CN169374|MedGen:CN517202;CLNHGVS=NC_000002.12:g.178603891C>A;CLNREVSTAT=criteria_provided,_conflicting_interpretations;CLNSIG=Conflicting_interpretations_of_pathogenicity;CLNSIGCONF=Benign(2),Uncertain_significance(8);CLNVC=single_nucleotide_variant;CLNVCSO=SO:0001483;CLNVI=Illumina_Clinical_Services_Laboratory,Illumina:63561|Institute_of_Human_Genetics,_University_of_Leipzig_Medical_Center:CV_varv_1217;GENEINFO=TTN:7273|TTN-AS1:100506866;MC=SO:0001583|missense_variant;ORIGIN=1;RS=199837769;Pangolin=ENSG00000237298.10|-47:0.0|-47:-0.0ENSG00000155657.27|-15:0.01|-15:-0.0
chr2	178603946	195792	C	T	.	.	AF_ESP=0.00016;AF_EXAC=3e-05;ALLELEID=192953;CLNDN=not_provided;CLNDISDB=MedGen:CN517202;CLNHGVS=NC_000002.12:g.178603946C>T;CLNREVSTAT=criteria_provided,_single_submitter;CLNSIG=Uncertain_significance;CLNVC=single_nucleotide_variant;CLNVCSO=SO:0001483;GENEINFO=TTN:7273|TTN-AS1:100506866;MC=SO:0001583|missense_variant;ORIGIN=1;RS=368858337;Pangolin=ENSG00000237298.10|-22:0.0|14:-0.0ENSG00000155657.27|-17:0.0|25:-0.01
chr2	178603947	191943	A	G	.	.	AF_EXAC=0.00022;ALLELEID=189590;CLNDN=Dilated_cardiomyopathy_1G|Limb-girdle_muscular_dystrophy,_type_2J|not_specified|not_provided;CLNDISDB=MONDO:MONDO:0011400,MedGen:C1858763,OMIM:604145|MONDO:MONDO:0012127,MedGen:C1837342,OMIM:608807,Orphanet:ORPHA140922|MedGen:CN169374|MedGen:CN517202;CLNHGVS=NC_000002.12:g.178603947A>G;CLNREVSTAT=criteria_provided,_conflicting_interpretations;CLNSIG=Conflicting_interpretations_of_pathogenicity;CLNSIGCONF=Likely_benign(2),Uncertain_significance(3);CLNVC=single_nucleotide_variant;CLNVCSO=SO:0001483;GENEINFO=TTN:7273|TTN-AS1:100506866;MC=SO:0001583|missense_variant;ORIGIN=1;RS=200585270;Pangolin=ENSG00000237298.10|13:0.0|32:-0.0ENSG00000155657.27|24:0.01|-18:-0.0
chr2	178603960	404805	G	C	.	.	AF_ESP=8e-05;AF_EXAC=1e-05;ALLELEID=391884;CLNDN=Dilated_cardiomyopathy_1G|Limb-girdle_muscular_dystrophy,_type_2J;CLNDISDB=MONDO:MONDO:0011400,MedGen:C1858763,OMIM:604145|MONDO:MONDO:0012127,MedGen:C1837342,OMIM:608807,Orphanet:ORPHA140922;CLNHGVS=NC_000002.12:g.178603960G>C;CLNREVSTAT=criteria_provided,_single_submitter;CLNSIG=Uncertain_significance;CLNVC=single_nucleotide_variant;CLNVCSO=SO:0001483;GENEINFO=TTN:7273|TTN-AS1:100506866;MC=SO:0001583|missense_variant;ORIGIN=1;RS=372447571;Pangolin=ENSG00000237298.10|19:0.0|0:-0.0ENSG00000155657.27|11:0.0|-3:-0.0
chr2	178603969	283028	C	T	.	.	AF_ESP=8e-05;AF_EXAC=2e-05;ALLELEID=267265;CLNDN=Dilated_cardiomyopathy_1G|Limb-girdle_muscular_dystrophy,_type_2J|not_provided;CLNDISDB=MONDO:MONDO:0011400,MedGen:C1858763,OMIM:604145|MONDO:MONDO:0012127,MedGen:C1837342,OMIM:608807,Orphanet:ORPHA140922|MedGen:CN517202;CLNHGVS=NC_000002.12:g.178603969C>T;CLNREVSTAT=criteria_provided,_multiple_submitters,_no_conflicts;CLNSIG=Uncertain_significance;CLNVC=single_nucleotide_variant;CLNVCSO=SO:0001483;GENEINFO=TTN:7273|TTN-AS1:100506866;MC=SO:0001583|missense_variant;ORIGIN=1;RS=375141729;Pangolin=ENSG00000237298.10|10:0.0|-9:-0.0ENSG00000155657.27|2:0.0|1:-0.0
```
