## Supplementary Data 1 for "Predicting RNA splicing from DNA sequence using Pangolin": clinvar_pangolin_all.chr.filtered.chr1-22-X-Y.uncertain.vcf (part 37 of 229)

```
chr2	178603977	191944	A	G	.	.	AF_ESP=0.00066;AF_TGP=0.0008;ALLELEID=189591;CLNDN=Cardiomyopathy|Hypertrophic_cardiomyopathy|Tibial_muscular_dystrophy|Myopathy,_myofibrillar,_9,_with_early_respiratory_failure|Dilated_cardiomyopathy_1G|Limb-girdle_muscular_dystrophy,_type_2J|Myopathy,_early-onset,_with_fatal_cardiomyopathy|not_specified|Cardiovascular_phenotype|not_provided;CLNDISDB=Human_Phenotype_Ontology:HP:0001638,MONDO:MONDO:0004994,MedGen:C0878544,Orphanet:ORPHA167848,SNOMED_CT:85898001|Human_Phenotype_Ontology:HP:0001639,MONDO:MONDO:0005045,MeSH:D002312,MedGen:C0007194,OMIM:PS192600,Orphanet:ORPHA217569|MONDO:MONDO:0010870,MedGen:C1450052,OMIM:600334,Orphanet:ORPHA609|MONDO:MONDO:0011362,MedGen:C1863599,OMIM:603689,Orphanet:ORPHA178464|MONDO:MONDO:0011400,MedGen:C1858763,OMIM:604145|MONDO:MONDO:0012127,MedGen:C1837342,OMIM:608807,Orphanet:ORPHA140922|MONDO:MONDO:0012714,MedGen:C2673677,OMIM:611705,Orphanet:ORPHA289377|MedGen:CN169374|MedGen:CN230736|MedGen:CN517202;CLNHGVS=NC_000002.12:g.178603977A>G;CLNREVSTAT=criteria_provided,_conflicting_interpretations;CLNSIG=Conflicting_interpretations_of_pathogenicity;CLNSIGCONF=Benign(2),Likely_benign(3),Uncertain_significance(8);CLNVC=single_nucleotide_variant;CLNVCSO=SO:0001483;CLNVI=Illumina_Clinical_Services_Laboratory,Illumina:678606;GENEINFO=TTN:7273|TTN-AS1:100506866;MC=SO:0001583|missense_variant;ORIGIN=1;RS=201412693;Pangolin=ENSG00000237298.10|1:0.0|-17:-0.0ENSG00000155657.27|1:0.0|-6:-0.02
chr2	178603984	195793	G	C	.	.	ALLELEID=192954;CLNDN=not_provided;CLNDISDB=MedGen:CN517202;CLNHGVS=NC_000002.12:g.178603984G>C;CLNREVSTAT=criteria_provided,_single_submitter;CLNSIG=Uncertain_significance;CLNVC=single_nucleotide_variant;CLNVCSO=SO:0001483;GENEINFO=TTN:7273|TTN-AS1:100506866;MC=SO:0001583|missense_variant;ORIGIN=1;RS=758019427;Pangolin=ENSG00000237298.10|3:0.0|-24:-0.0ENSG00000155657.27|0:0.0|-13:-0.01
chr2	178603987	404699	G	T	.	.	ALLELEID=392051;CLNDN=Dilated_cardiomyopathy_1G|Limb-girdle_muscular_dystrophy,_type_2J;CLNDISDB=MONDO:MONDO:0011400,MedGen:C1858763,OMIM:604145|MONDO:MONDO:0012127,MedGen:C1837342,OMIM:608807,Orphanet:ORPHA140922;CLNHGVS=NC_000002.12:g.178603987G>T;CLNREVSTAT=criteria_provided,_single_submitter;CLNSIG=Uncertain_significance;CLNVC=single_nucleotide_variant;CLNVCSO=SO:0001483;GENEINFO=TTN:7273|TTN-AS1:100506866;MC=SO:0001583|missense_variant;ORIGIN=1;RS=1060500416;Pangolin=ENSG00000237298.10|-27:0.0|34:-0.0ENSG00000155657.27|-2:0.0|-16:-0.0
chr2	178603989	404842	A	T	.	.	ALLELEID=391837;CLNDN=Dilated_cardiomyopathy_1G|Limb-girdle_muscular_dystrophy,_type_2J;CLNDISDB=MONDO:MONDO:0011400,MedGen:C1858763,OMIM:604145|MONDO:MONDO:0012127,MedGen:C1837342,OMIM:608807,Orphanet:ORPHA140922;CLNHGVS=NC_000002.12:g.178603989A>T;CLNREVSTAT=criteria_provided,_single_submitter;CLNSIG=Uncertain_significance;CLNVC=single_nucleotide_variant;CLNVCSO=SO:0001483;GENEINFO=TTN:7273|TTN-AS1:100506866;MC=SO:0001583|missense_variant;ORIGIN=1;RS=1060500469;Pangolin=ENSG00000237298.10|-29:0.0|2:-0.0ENSG00000155657.27|16:0.0|-18:-0.01
chr2	178603990	467270	C	T	.	.	AF_ESP=8e-05;AF_EXAC=2e-05;ALLELEID=449749;CLNDN=Dilated_cardiomyopathy_1G|Limb-girdle_muscular_dystrophy,_type_2J|not_provided;CLNDISDB=MONDO:MONDO:0011400,MedGen:C1858763,OMIM:604145|MONDO:MONDO:0012127,MedGen:C1837342,OMIM:608807,Orphanet:ORPHA140922|MedGen:CN517202;CLNHGVS=NC_000002.12:g.178603990C>T;CLNREVSTAT=criteria_provided,_multiple_submitters,_no_conflicts;CLNSIG=Uncertain_significance;CLNVC=single_nucleotide_variant;CLNVCSO=SO:0001483;GENEINFO=TTN:7273|TTN-AS1:100506866;MC=SO:0001583|missense_variant;ORIGIN=1;RS=374996996;Pangolin=ENSG00000237298.10|-30:0.0|-30:-0.0ENSG00000155657.27|-19:0.0|-19:-0.0
chr2	178604002	47093	C	T	.	.	AF_ESP=8e-05;AF_EXAC=9e-05;AF_TGP=0.0006;ALLELEID=56258;CLNDN=Tibial_muscular_dystrophy|Myopathy,_myofibrillar,_9,_with_early_respiratory_failure|Dilated_cardiomyopathy_1G|Limb-girdle_muscular_dystrophy,_type_2J|Myopathy,_early-onset,_with_fatal_cardiomyopathy|not_specified;CLNDISDB=MONDO:MONDO:0010870,MedGen:C1450052,OMIM:600334,Orphanet:ORPHA609|MONDO:MONDO:0011362,MedGen:C1863599,OMIM:603689,Orphanet:ORPHA178464|MONDO:MONDO:0011400,MedGen:C1858763,OMIM:604145|MONDO:MONDO:0012127,MedGen:C1837342,OMIM:608807,Orphanet:ORPHA140922|MONDO:MONDO:0012714,MedGen:C2673677,OMIM:611705,Orphanet:ORPHA289377|MedGen:CN169374;CLNHGVS=NC_000002.12:g.178604002C>T;CLNREVSTAT=criteria_provided,_conflicting_interpretations;CLNSIG=Conflicting_interpretations_of_pathogenicity;CLNSIGCONF=Benign(2),Uncertain_significance(5);CLNVC=single_nucleotide_variant;CLNVCSO=SO:0001483;CLNVI=Illumina_Clinical_Services_Laboratory,Illumina:148951;GENEINFO=TTN:7273|TTN-AS1:100506866;MC=SO:0001583|missense_variant;ORIGIN=1;RS=116142642;Pangolin=ENSG00000237298.10|-42:0.0|2:-0.0ENSG00000155657.27|-31:0.01|16:-0.0
chr2	178604013	263635	C	A	.	.	ALLELEID=258098;CLNDN=Cardiovascular_phenotype;CLNDISDB=MedGen:CN230736;CLNHGVS=NC_000002.12:g.178604013C>A;CLNREVSTAT=criteria_provided,_single_submitter;CLNSIG=Uncertain_significance;CLNVC=single_nucleotide_variant;CLNVCSO=SO:0001483;GENEINFO=TTN:7273|TTN-AS1:100506866;MC=SO:0001583|missense_variant;ORIGIN=1;RS=886038866;Pangolin=ENSG00000237298.10|15:0.0|43:-0.0ENSG00000155657.27|-42:0.0|5:-0.0
chr2	178604034	994859	C	T	.	.	ALLELEID=982436;CLNDN=not_provided;CLNDISDB=MedGen:CN517202;CLNHGVS=NC_000002.12:g.178604034C>T;CLNREVSTAT=criteria_provided,_single_submitter;CLNSIG=Uncertain_significance;CLNVC=single_nucleotide_variant;CLNVCSO=SO:0001483;GENEINFO=TTN:7273|TTN-AS1:100506866;MC=SO:0001583|missense_variant;ORIGIN=0;Pangolin=ENSG00000237298.10|47:0.01|9:-0.0ENSG00000155657.27|29:0.0|-16:-0.0
chr2	178604038	518573	T	C	.	.	AF_EXAC=3e-05;ALLELEID=509363;CLNDN=Cardiovascular_phenotype;CLNDISDB=MedGen:CN230736;CLNHGVS=NC_000002.12:g.178604038T>C;CLNREVSTAT=criteria_provided,_single_submitter;CLNSIG=Uncertain_significance;CLNVC=single_nucleotide_variant;CLNVCSO=SO:0001483;GENEINFO=TTN:7273|TTN-AS1:100506866;MC=SO:0001583|missense_variant;ORIGIN=1;RS=201001270;Pangolin=ENSG00000237298.10|18:0.0|43:-0.02ENSG00000155657.27|-34:0.0|25:-0.0
chr2	178604041	996304	C	T	.	.	ALLELEID=983944;CLNDN=not_specified;CLNDISDB=MedGen:CN169374;CLNHGVS=NC_000002.12:g.178604041C>T;CLNREVSTAT=criteria_provided,_single_submitter;CLNSIG=Uncertain_significance;CLNVC=single_nucleotide_variant;CLNVCSO=SO:0001483;GENEINFO=TTN:7273|TTN-AS1:100506866;MC=SO:0001583|missense_variant;ORIGIN=1;Pangolin=ENSG00000237298.10|40:0.01|40:-0.0ENSG00000155657.27|8:0.0|22:-0.0
chr2	178604044	1012980	G	A	.	.	ALLELEID=1000280;CLNDN=not_provided;CLNDISDB=MedGen:CN517202;CLNHGVS=NC_000002.12:g.178604044G>A;CLNREVSTAT=criteria_provided,_single_submitter;CLNSIG=Uncertain_significance;CLNVC=single_nucleotide_variant;CLNVCSO=SO:0001483;GENEINFO=TTN:7273|TTN-AS1:100506866;MC=SO:0001583|missense_variant;ORIGIN=1;Pangolin=ENSG00000237298.10|37:0.0|37:-0.0ENSG00000155657.27|19:0.0|-1:-0.0
chr2	178604051	413057	A	G	.	.	ALLELEID=391972;CLNDN=Tibial_muscular_dystrophy|Myopathy,_myofibrillar,_9,_with_early_respiratory_failure|Dilated_cardiomyopathy_1G|Limb-girdle_muscular_dystrophy,_type_2J|Myopathy,_early-onset,_with_fatal_cardiomyopathy;CLNDISDB=MONDO:MONDO:0010870,MedGen:C1450052,OMIM:600334,Orphanet:ORPHA609|MONDO:MONDO:0011362,MedGen:C1863599,OMIM:603689,Orphanet:ORPHA178464|MONDO:MONDO:0011400,MedGen:C1858763,OMIM:604145|MONDO:MONDO:0012127,MedGen:C1837342,OMIM:608807,Orphanet:ORPHA140922|MONDO:MONDO:0012714,MedGen:C2673677,OMIM:611705,Orphanet:ORPHA289377;CLNHGVS=NC_000002.12:g.178604051A>G;CLNREVSTAT=criteria_provided,_conflicting_interpretations;CLNSIG=Conflicting_interpretations_of_pathogenicity;CLNSIGCONF=Likely_benign(1),Uncertain_significance(5);CLNVC=single_nucleotide_variant;CLNVCSO=SO:0001483;CLNVI=Illumina_Clinical_Services_Laboratory,Illumina:26855;GENEINFO=TTN:7273|TTN-AS1:100506866;MC=SO:0001819|synonymous_variant;ORIGIN=1;RS=397517620;Pangolin=ENSG00000237298.10|-1:0.01|30:-0.04ENSG00000155657.27|-33:0.0|12:-0.0
chr2	178604055	202717	G	C	.	.	ALLELEID=199213;CLNDN=not_specified;CLNDISDB=MedGen:CN169374;CLNHGVS=NC_000002.12:g.178604055G>C;CLNREVSTAT=criteria_provided,_single_submitter;CLNSIG=Uncertain_significance;CLNVC=single_nucleotide_variant;CLNVCSO=SO:0001483;GENEINFO=TTN:7273|TTN-AS1:100506866;MC=SO:0001583|missense_variant;ORIGIN=1;RS=764772164;Pangolin=ENSG00000237298.10|26:0.19|1:-0.0ENSG00000155657.27|-37:0.0|8:-0.0
chr2	178604056	167779	G	A	.	.	ALLELEID=176942;CLNDN=not_provided;CLNDISDB=MedGen:CN517202;CLNHGVS=NC_000002.12:g.178604056G>A;CLNREVSTAT=criteria_provided,_single_submitter;CLNSIG=Uncertain_significance;CLNVC=single_nucleotide_variant;CLNVCSO=SO:0001483;GENEINFO=TTN:7273|TTN-AS1:100506866;MC=SO:0001583|missense_variant;ORIGIN=1;RS=727504192;Pangolin=ENSG00000237298.10|25:0.03|0:-0.0ENSG00000155657.27|3:0.0|-1:-0.0
chr2	178604056	894275	G	T	.	.	ALLELEID=881817;CLNDN=Tibial_muscular_dystrophy|Myopathy,_myofibrillar,_9,_with_early_respiratory_failure|Dilated_cardiomyopathy_1G|Limb-girdle_muscular_dystrophy,_type_2J|Myopathy,_early-onset,_with_fatal_cardiomyopathy;CLNDISDB=MONDO:MONDO:0010870,MedGen:C1450052,OMIM:600334,Orphanet:ORPHA609|MONDO:MONDO:0011362,MedGen:C1863599,OMIM:603689,Orphanet:ORPHA178464|MONDO:MONDO:0011400,MedGen:C1858763,OMIM:604145|MONDO:MONDO:0012127,MedGen:C1837342,OMIM:608807,Orphanet:ORPHA140922|MONDO:MONDO:0012714,MedGen:C2673677,OMIM:611705,Orphanet:ORPHA289377;CLNHGVS=NC_000002.12:g.178604056G>T;CLNREVSTAT=criteria_provided,_conflicting_interpretations;CLNSIG=Conflicting_interpretations_of_pathogenicity;CLNSIGCONF=Likely_benign(2),Uncertain_significance(3);CLNVC=single_nucleotide_variant;CLNVCSO=SO:0001483;CLNVI=Illumina_Clinical_Services_Laboratory,Illumina:1383598;GENEINFO=TTN:7273|TTN-AS1:100506866;MC=SO:0001583|missense_variant;ORIGIN=1;Pangolin=ENSG00000237298.10|25:0.05|0:-0.0ENSG00000155657.27|7:0.01|-1:-0.0
chr2	178604065	915635	C	T	.	.	ALLELEID=903806;CLNDN=Cardiomyopathy;CLNDISDB=Human_Phenotype_Ontology:HP:0001638,MONDO:MONDO:0004994,MedGen:C0878544,Orphanet:ORPHA167848,SNOMED_CT:85898001;CLNHGVS=NC_000002.12:g.178604065C>T;CLNREVSTAT=criteria_provided,_single_submitter;CLNSIG=Uncertain_significance;CLNVC=single_nucleotide_variant;CLNVCSO=SO:0001483;GENEINFO=TTN:7273|TTN-AS1:100506866;MC=SO:0001583|missense_variant;ORIGIN=1;Pangolin=ENSG00000237298.10|16:0.05|25:-0.0ENSG00000155657.27|-2:0.0|-47:-0.0
chr2	178604106	191945	C	T	.	.	AF_ESP=0.00017;AF_EXAC=6e-05;ALLELEID=189592;CLNDN=Tibial_muscular_dystrophy|Myopathy,_myofibrillar,_9,_with_early_respiratory_failure|Dilated_cardiomyopathy_1G|Limb-girdle_muscular_dystrophy,_type_2J|Myopathy,_early-onset,_with_fatal_cardiomyopathy|Familial_hypertrophic_cardiomyopathy_9|not_provided;CLNDISDB=MONDO:MONDO:0010870,MedGen:C1450052,OMIM:600334,Orphanet:ORPHA609|MONDO:MONDO:0011362,MedGen:C1863599,OMIM:603689,Orphanet:ORPHA178464|MONDO:MONDO:0011400,MedGen:C1858763,OMIM:604145|MONDO:MONDO:0012127,MedGen:C1837342,OMIM:608807,Orphanet:ORPHA140922|MONDO:MONDO:0012714,MedGen:C2673677,OMIM:611705,Orphanet:ORPHA289377|MONDO:MONDO:0013412,MedGen:C1861065,OMIM:613765|MedGen:CN517202;CLNHGVS=NC_000002.12:g.178604106C>T;CLNREVSTAT=criteria_provided,_multiple_submitters,_no_conflicts;CLNSIG=Uncertain_significance;CLNVC=single_nucleotide_variant;CLNVCSO=SO:0001483;GENEINFO=TTN:7273|TTN-AS1:100506866;MC=SO:0001583|missense_variant;ORIGIN=1;RS=201802447;Pangolin=ENSG00000237298.10|-25:0.0|-21:-0.0ENSG00000155657.27|-43:0.0|1:-0.0
chr2	178604109	498614	T	C	.	.	AF_EXAC=2e-05;ALLELEID=490038;CLNDN=Dilated_cardiomyopathy_1G|Limb-girdle_muscular_dystrophy,_type_2J|not_provided;CLNDISDB=MONDO:MONDO:0011400,MedGen:C1858763,OMIM:604145|MONDO:MONDO:0012127,MedGen:C1837342,OMIM:608807,Orphanet:ORPHA140922|MedGen:CN517202;CLNHGVS=NC_000002.12:g.178604109T>C;CLNREVSTAT=criteria_provided,_multiple_submitters,_no_conflicts;CLNSIG=Uncertain_significance;CLNVC=single_nucleotide_variant;CLNVCSO=SO:0001483;GENEINFO=TTN:7273|TTN-AS1:100506866;MC=SO:0001583|missense_variant;ORIGIN=1;RS=777505893;Pangolin=ENSG00000237298.10|-28:0.01|-19:-0.0ENSG00000155657.27|-1:0.0|-2:-0.0
chr2	178604146	202716	C	G	.	.	AF_EXAC=2e-05;ALLELEID=199215;CLNDN=not_specified;CLNDISDB=MedGen:CN169374;CLNHGVS=NC_000002.12:g.178604146C>G;CLNREVSTAT=criteria_provided,_single_submitter;CLNSIG=Uncertain_significance;CLNVC=single_nucleotide_variant;CLNVCSO=SO:0001483;GENEINFO=TTN:7273|TTN-AS1:100506866;MC=SO:0001583|missense_variant;ORIGIN=1;RS=761810379;Pangolin=ENSG00000237298.10|4:0.01|-6:-0.0ENSG00000155657.27|-13:0.0|29:-0.01
chr2	178604155	467267	G	A	.	.	AF_EXAC=4e-05;AF_TGP=0.0004;ALLELEID=449779;CLNDN=Dilated_cardiomyopathy_1G|Limb-girdle_muscular_dystrophy,_type_2J|not_specified;CLNDISDB=MONDO:MONDO:0011400,MedGen:C1858763,OMIM:604145|MONDO:MONDO:0012127,MedGen:C1837342,OMIM:608807,Orphanet:ORPHA140922|MedGen:CN169374;CLNHGVS=NC_000002.12:g.178604155G>A;CLNREVSTAT=criteria_provided,_multiple_submitters,_no_conflicts;CLNSIG=Uncertain_significance;CLNVC=single_nucleotide_variant;CLNVCSO=SO:0001483;GENEINFO=TTN:7273|TTN-AS1:100506866;MC=SO:0001583|missense_variant;ORIGIN=1;RS=554701601;Pangolin=ENSG00000237298.10|26:0.0|-5:-0.03ENSG00000155657.27|-10:0.0|20:-0.0
chr2	178604169	202715	G	T	.	.	ALLELEID=199216;CLNDN=Cardiomyopathy|Dilated_cardiomyopathy_1G|Limb-girdle_muscular_dystrophy,_type_2J|not_specified;CLNDISDB=Human_Phenotype_Ontology:HP:0001638,MONDO:MONDO:0004994,MedGen:C0878544,Orphanet:ORPHA167848,SNOMED_CT:85898001|MONDO:MONDO:0011400,MedGen:C1858763,OMIM:604145|MONDO:MONDO:0012127,MedGen:C1837342,OMIM:608807,Orphanet:ORPHA140922|MedGen:CN169374;CLNHGVS=NC_000002.12:g.178604169G>T;CLNREVSTAT=criteria_provided,_multiple_submitters,_no_conflicts;CLNSIG=Uncertain_significance;CLNVC=single_nucleotide_variant;CLNVCSO=SO:0001483;GENEINFO=TTN:7273|TTN-AS1:100506866;MC=SO:0001583|missense_variant;ORIGIN=1;RS=794729458;Pangolin=ENSG00000237298.10|-19:0.02|12:-0.0ENSG00000155657.27|12:0.0|6:-0.0
chr2	178604170	229464	G	A	.	.	AF_EXAC=0.00023;ALLELEID=228723;CLNDN=Cardiomyopathy|Dilated_cardiomyopathy_1G|Limb-girdle_muscular_dystrophy,_type_2J|not_specified;CLNDISDB=Human_Phenotype_Ontology:HP:0001638,MONDO:MONDO:0004994,MedGen:C0878544,Orphanet:ORPHA167848,SNOMED_CT:85898001|MONDO:MONDO:0011400,MedGen:C1858763,OMIM:604145|MONDO:MONDO:0012127,MedGen:C1837342,OMIM:608807,Orphanet:ORPHA140922|MedGen:CN169374;CLNHGVS=NC_000002.12:g.178604170G>A;CLNREVSTAT=criteria_provided,_conflicting_interpretations;CLNSIG=Conflicting_interpretations_of_pathogenicity;CLNSIGCONF=Likely_benign(2),Uncertain_significance(1);CLNVC=single_nucleotide_variant;CLNVCSO=SO:0001483;GENEINFO=TTN:7273|TTN-AS1:100506866;MC=SO:0001583|missense_variant;ORIGIN=1;RS=766074604;Pangolin=ENSG00000237298.10|-20:0.0|-1:-0.0ENSG00000155657.27|11:0.0|5:-0.0
chr2	178604191	1006757	G	A	.	.	ALLELEID=988231;CLNDN=Dilated_cardiomyopathy_1G|Limb-girdle_muscular_dystrophy,_type_2J;CLNDISDB=MONDO:MONDO:0011400,MedGen:C1858763,OMIM:604145|MONDO:MONDO:0012127,MedGen:C1837342,OMIM:608807,Orphanet:ORPHA140922;CLNHGVS=NC_000002.12:g.178604191G>A;CLNREVSTAT=criteria_provided,_single_submitter;CLNSIG=Uncertain_significance;CLNVC=single_nucleotide_variant;CLNVCSO=SO:0001483;GENEINFO=TTN:7273|TTN-AS1:100506866;MC=SO:0001583|missense_variant;ORIGIN=1;Pangolin=ENSG00000237298.10|-41:0.0|1:-0.0ENSG00000155657.27|-16:0.05|1:-0.0
chr2	178604194	229463	G	A	.	.	AF_ESP=8e-05;AF_EXAC=3e-05;ALLELEID=228724;CLNDN=not_specified|not_provided;CLNDISDB=MedGen:CN169374|MedGen:CN517202;CLNHGVS=NC_000002.12:g.178604194G>A;CLNREVSTAT=criteria_provided,_multiple_submitters,_no_conflicts;CLNSIG=Uncertain_significance;CLNVC=single_nucleotide_variant;CLNVCSO=SO:0001483;GENEINFO=TTN:7273|TTN-AS1:100506866;MC=SO:0001583|missense_variant;ORIGIN=1;RS=377575788;Pangolin=ENSG00000237298.10|-44:0.0|-13:-0.0ENSG00000155657.27|-19:0.06|-13:-0.0
chr2	178604197	47091	A	G	.	.	AF_ESP=8e-05;AF_EXAC=0.00014;ALLELEID=56256;CLNDN=Cardiomyopathy|Dilated_cardiomyopathy_1G|Limb-girdle_muscular_dystrophy,_type_2J|not_specified|not_provided;CLNDISDB=Human_Phenotype_Ontology:HP:0001638,MONDO:MONDO:0004994,MedGen:C0878544,Orphanet:ORPHA167848,SNOMED_CT:85898001|MONDO:MONDO:0011400,MedGen:C1858763,OMIM:604145|MONDO:MONDO:0012127,MedGen:C1837342,OMIM:608807,Orphanet:ORPHA140922|MedGen:CN169374|MedGen:CN517202;CLNHGVS=NC_000002.12:g.178604197A>G;CLNREVSTAT=criteria_provided,_multiple_submitters,_no_conflicts;CLNSIG=Uncertain_significance;CLNVC=single_nucleotide_variant;CLNVCSO=SO:0001483;GENEINFO=TTN:7273|TTN-AS1:100506866;MC=SO:0001583|missense_variant;ORIGIN=1;RS=370135374;Pangolin=ENSG00000237298.10|-47:0.0|-47:-0.0ENSG00000155657.27|5:0.0|-22:-0.02
chr2	178604204	626432	T	G	.	.	ALLELEID=614807;CLNDN=Cardiomyopathy;CLNDISDB=Human_Phenotype_Ontology:HP:0001638,MONDO:MONDO:0004994,MedGen:C0878544,Orphanet:ORPHA167848,SNOMED_CT:85898001;CLNHGVS=NC_000002.12:g.178604204T>G;CLNREVSTAT=criteria_provided,_single_submitter;CLNSIG=Uncertain_significance;CLNVC=single_nucleotide_variant;CLNVCSO=SO:0001483;GENEINFO=TTN:7273|TTN-AS1:100506866;MC=SO:0001583|missense_variant;ORIGIN=1;RS=1559711872;Pangolin=ENSG00000237298.10|-1:0.0|-23:-0.0ENSG00000155657.27|-29:0.05|-2:-0.0
chr2	178604210	501172	G	C	.	.	AF_ESP=0.00017;AF_EXAC=3e-05;ALLELEID=492596;CLNDN=Dilated_cardiomyopathy_1G|Limb-girdle_muscular_dystrophy,_type_2J|not_specified|not_provided;CLNDISDB=MONDO:MONDO:0011400,MedGen:C1858763,OMIM:604145|MONDO:MONDO:0012127,MedGen:C1837342,OMIM:608807,Orphanet:ORPHA140922|MedGen:CN169374|MedGen:CN517202;CLNHGVS=NC_000002.12:g.178604210G>C;CLNREVSTAT=criteria_provided,_conflicting_interpretations;CLNSIG=Conflicting_interpretations_of_pathogenicity;CLNSIGCONF=Likely_benign(2),Uncertain_significance(1);CLNVC=single_nucleotide_variant;CLNVCSO=SO:0001483;GENEINFO=TTN:7273|TTN-AS1:100506866;MC=SO:0001819|synonymous_variant;ORIGIN=1;RS=374335905;Pangolin=ENSG00000237298.10|10:0.0|-29:-0.0ENSG00000155657.27|-35:0.01|-8:-0.0
chr2	178604218	332832	T	C	.	.	ALLELEID=284024;CLNDN=Tibial_muscular_dystrophy|Myopathy,_myofibrillar,_9,_with_early_respiratory_failure|Dilated_cardiomyopathy_1G|Limb-girdle_muscular_dystrophy,_type_2J|Myopathy,_early-onset,_with_fatal_cardiomyopathy;CLNDISDB=MONDO:MONDO:0010870,MedGen:C1450052,OMIM:600334,Orphanet:ORPHA609|MONDO:MONDO:0011362,MedGen:C1863599,OMIM:603689,Orphanet:ORPHA178464|MONDO:MONDO:0011400,MedGen:C1858763,OMIM:604145|MONDO:MONDO:0012127,MedGen:C1837342,OMIM:608807,Orphanet:ORPHA140922|MONDO:MONDO:0012714,MedGen:C2673677,OMIM:611705,Orphanet:ORPHA289377;CLNHGVS=NC_000002.12:g.178604218T>C;CLNREVSTAT=criteria_provided,_single_submitter;CLNSIG=Uncertain_significance;CLNVC=single_nucleotide_variant;CLNVCSO=SO:0001483;CLNVI=Illumina_Clinical_Services_Laboratory,Illumina:281816;GENEINFO=TTN:7273|TTN-AS1:100506866;MC=SO:0001583|missense_variant;ORIGIN=1;RS=886055263;Pangolin=ENSG00000237298.10|-36:0.0|-37:-0.0ENSG00000155657.27|19:0.0|-43:-0.01
chr2	178604238	332833	C	T	.	.	ALLELEID=283309;CLNDN=Tibial_muscular_dystrophy|Myopathy,_myofibrillar,_9,_with_early_respiratory_failure|Dilated_cardiomyopathy_1G|Limb-girdle_muscular_dystrophy,_type_2J|Myopathy,_early-onset,_with_fatal_cardiomyopathy;CLNDISDB=MONDO:MONDO:0010870,MedGen:C1450052,OMIM:600334,Orphanet:ORPHA609|MONDO:MONDO:0011362,MedGen:C1863599,OMIM:603689,Orphanet:ORPHA178464|MONDO:MONDO:0011400,MedGen:C1858763,OMIM:604145|MONDO:MONDO:0012127,MedGen:C1837342,OMIM:608807,Orphanet:ORPHA140922|MONDO:MONDO:0012714,MedGen:C2673677,OMIM:611705,Orphanet:ORPHA289377;CLNHGVS=NC_000002.12:g.178604238C>T;CLNREVSTAT=criteria_provided,_single_submitter;CLNSIG=Uncertain_significance;CLNVC=single_nucleotide_variant;CLNVCSO=SO:0001483;CLNVI=Illumina_Clinical_Services_Laboratory,Illumina:786384;GENEINFO=TTN:7273|TTN-AS1:100506866;MC=SO:0001583|missense_variant;ORIGIN=1;RS=886055264;Pangolin=ENSG00000237298.10|27:0.0|1:-0.0ENSG00000155657.27|46:0.0|46:-0.0
chr2	178604268	202714	C	T	.	.	ALLELEID=199217;CLNDN=not_specified;CLNDISDB=MedGen:CN169374;CLNHGVS=NC_000002.12:g.178604268C>T;CLNREVSTAT=criteria_provided,_single_submitter;CLNSIG=Uncertain_significance;CLNVC=single_nucleotide_variant;CLNVCSO=SO:0001483;GENEINFO=TTN:7273|TTN-AS1:100506866;MC=SO:0001583|missense_variant;ORIGIN=1;RS=547224785;Pangolin=ENSG00000237298.10|-1:0.0|27:-0.0ENSG00000155657.27|-3:0.0|37:-0.02
chr2	178604286	425243	T	C	.	.	ALLELEID=413577;CLNDN=not_provided;CLNDISDB=MedGen:CN517202;CLNHGVS=NC_000002.12:g.178604286T>C;CLNREVSTAT=criteria_provided,_single_submitter;CLNSIG=Uncertain_significance;CLNVC=single_nucleotide_variant;CLNVCSO=SO:0001483;GENEINFO=TTN:7273|TTN-AS1:100506866;MC=SO:0001583|missense_variant;ORIGIN=1;RS=971483896;Pangolin=ENSG00000237298.10|9:0.0|5:-0.0ENSG00000155657.27|19:0.02|-2:-0.01
chr2	178604702	47090	G	C	.	.	AF_ESP=8e-05;AF_EXAC=8e-05;ALLELEID=56255;CLNDN=Tibial_muscular_dystrophy|Myopathy,_myofibrillar,_9,_with_early_respiratory_failure|Dilated_cardiomyopathy_1G|Limb-girdle_muscular_dystrophy,_type_2J|Myopathy,_early-onset,_with_fatal_cardiomyopathy|not_specified|not_provided;CLNDISDB=MONDO:MONDO:0010870,MedGen:C1450052,OMIM:600334,Orphanet:ORPHA609|MONDO:MONDO:0011362,MedGen:C1863599,OMIM:603689,Orphanet:ORPHA178464|MONDO:MONDO:0011400,MedGen:C1858763,OMIM:604145|MONDO:MONDO:0012127,MedGen:C1837342,OMIM:608807,Orphanet:ORPHA140922|MONDO:MONDO:0012714,MedGen:C2673677,OMIM:611705,Orphanet:ORPHA289377|MedGen:CN169374|MedGen:CN517202;CLNHGVS=NC_000002.12:g.178604702G>C;CLNREVSTAT=criteria_provided,_conflicting_interpretations;CLNSIG=Conflicting_interpretations_of_pathogenicity;CLNSIGCONF=Benign(1),Likely_benign(1),Uncertain_significance(5);CLNVC=single_nucleotide_variant;CLNVCSO=SO:0001483;CLNVI=Illumina_Clinical_Services_Laboratory,Illumina:1361850;GENEINFO=TTN:7273|TTN-AS1:100506866;MC=SO:0001627|intron_variant;ORIGIN=1;RS=368265962;Pangolin=ENSG00000237298.10|26:0.01|6:-0.0ENSG00000155657.27|6:0.02|-31:-0.0
chr2	178604709	202713	C	G	.	.	AF_ESP=8e-05;AF_EXAC=1e-05;ALLELEID=199218;CLNDN=not_specified;CLNDISDB=MedGen:CN169374;CLNHGVS=NC_000002.12:g.178604709C>G;CLNREVSTAT=criteria_provided,_multiple_submitters,_no_conflicts;CLNSIG=Uncertain_significance;CLNVC=single_nucleotide_variant;CLNVCSO=SO:0001483;GENEINFO=TTN:7273|TTN-AS1:100506866;MC=SO:0001583|missense_variant;ORIGIN=1;RS=371971395;Pangolin=ENSG00000237298.10|22:0.0|-8:-0.0ENSG00000155657.27|2:0.0|-1:-0.02
chr2	178604729	263622	A	G	.	.	AF_EXAC=2e-05;ALLELEID=258099;CLNDN=Dilated_cardiomyopathy_1G|Limb-girdle_muscular_dystrophy,_type_2J|Cardiovascular_phenotype|not_provided;CLNDISDB=MONDO:MONDO:0011400,MedGen:C1858763,OMIM:604145|MONDO:MONDO:0012127,MedGen:C1837342,OMIM:608807,Orphanet:ORPHA140922|MedGen:CN230736|MedGen:CN517202;CLNHGVS=NC_000002.12:g.178604729A>G;CLNREVSTAT=criteria_provided,_conflicting_interpretations;CLNSIG=Conflicting_interpretations_of_pathogenicity;CLNSIGCONF=Likely_benign(2),Uncertain_significance(1);CLNVC=single_nucleotide_variant;CLNVCSO=SO:0001483;GENEINFO=TTN:7273|TTN-AS1:100506866;MC=SO:0001819|synonymous_variant;ORIGIN=1;RS=749248039;Pangolin=ENSG00000237298.10|-1:0.06|2:-0.02ENSG00000155657.27|-21:0.0|-21:-0.0
chr2	178604741	893455	T	A	.	.	ALLELEID=881818;CLNDN=Tibial_muscular_dystrophy|Myopathy,_myofibrillar,_9,_with_early_respiratory_failure|Dilated_cardiomyopathy_1G|Limb-girdle_muscular_dystrophy,_type_2J|Myopathy,_early-onset,_with_fatal_cardiomyopathy;CLNDISDB=MONDO:MONDO:0010870,MedGen:C1450052,OMIM:600334,Orphanet:ORPHA609|MONDO:MONDO:0011362,MedGen:C1863599,OMIM:603689,Orphanet:ORPHA178464|MONDO:MONDO:0011400,MedGen:C1858763,OMIM:604145|MONDO:MONDO:0012127,MedGen:C1837342,OMIM:608807,Orphanet:ORPHA140922|MONDO:MONDO:0012714,MedGen:C2673677,OMIM:611705,Orphanet:ORPHA289377;CLNHGVS=NC_000002.12:g.178604741T>A;CLNREVSTAT=criteria_provided,_conflicting_interpretations;CLNSIG=Conflicting_interpretations_of_pathogenicity;CLNSIGCONF=Likely_benign(2),Uncertain_significance(3);CLNVC=single_nucleotide_variant;CLNVCSO=SO:0001483;CLNVI=Illumina_Clinical_Services_Laboratory,Illumina:733118;GENEINFO=TTN:7273|TTN-AS1:100506866;MC=SO:0001583|missense_variant,SO:0001619|non-coding_transcript_variant;ORIGIN=1;Pangolin=ENSG00000237298.10|-13:0.02|-6:-0.0ENSG00000155657.27|-33:0.0|-33:-0.01
chr2	178604768	195791	T	C	.	.	AF_ESP=0.00017;ALLELEID=192952;CLNDN=Tibial_muscular_dystrophy|Myopathy,_myofibrillar,_9,_with_early_respiratory_failure|Dilated_cardiomyopathy_1G|Limb-girdle_muscular_dystrophy,_type_2J|Myopathy,_early-onset,_with_fatal_cardiomyopathy|not_specified|not_provided;CLNDISDB=MONDO:MONDO:0010870,MedGen:C1450052,OMIM:600334,Orphanet:ORPHA609|MONDO:MONDO:0011362,MedGen:C1863599,OMIM:603689,Orphanet:ORPHA178464|MONDO:MONDO:0011400,MedGen:C1858763,OMIM:604145|MONDO:MONDO:0012127,MedGen:C1837342,OMIM:608807,Orphanet:ORPHA140922|MONDO:MONDO:0012714,MedGen:C2673677,OMIM:611705,Orphanet:ORPHA289377|MedGen:CN169374|MedGen:CN517202;CLNHGVS=NC_000002.12:g.178604768T>C;CLNREVSTAT=criteria_provided,_conflicting_interpretations;CLNSIG=Conflicting_interpretations_of_pathogenicity;CLNSIGCONF=Benign(3),Likely_benign(2),Uncertain_significance(4);CLNVC=single_nucleotide_variant;CLNVCSO=SO:0001483;CLNVI=Illumina_Clinical_Services_Laboratory,Illumina:893516;GENEINFO=TTN:7273|TTN-AS1:100506866;MC=SO:0001619|non-coding_transcript_variant,SO:0001819|synonymous_variant;ORIGIN=1;RS=368021072;Pangolin=ENSG00000237298.10|-40:0.03|-1:-0.0ENSG00000155657.27|-6:0.0|-1:-0.0
chr2	178604769	202712	G	C	.	.	ALLELEID=199219;CLNDN=not_specified;CLNDISDB=MedGen:CN169374;CLNHGVS=NC_000002.12:g.178604769G>C;CLNREVSTAT=criteria_provided,_single_submitter;CLNSIG=Uncertain_significance;CLNVC=single_nucleotide_variant;CLNVCSO=SO:0001483;GENEINFO=TTN:7273|TTN-AS1:100506866;MC=SO:0001583|missense_variant,SO:0001619|non-coding_transcript_variant;ORIGIN=1;RS=794729457;Pangolin=ENSG00000237298.10|-38:0.0|-41:-0.0ENSG00000155657.27|35:0.0|-2:-0.0
chr2	178604773	694576	C	T	.	.	ALLELEID=682608;CLNDN=Primary_dilated_cardiomyopathy;CLNDISDB=EFO:EFO_0000407,Human_Phenotype_Ontology:HP:0001644,Human_Phenotype_Ontology:HP:0001725,Human_Phenotype_Ontology:HP:0005159,Human_Phenotype_Ontology:HP:0200130,MONDO:MONDO:0005021,MeSH:D002311,MedGen:C0007193,Orphanet:ORPHA217604,SNOMED_CT:195021004,SNOMED_CT:399020009;CLNHGVS=NC_000002.12:g.178604773C>T;CLNREVSTAT=criteria_provided,_single_submitter;CLNSIG=Uncertain_significance;CLNVC=single_nucleotide_variant;CLNVCSO=SO:0001483;GENEINFO=TTN:7273|TTN-AS1:100506866;MC=SO:0001583|missense_variant,SO:0001619|non-coding_transcript_variant;ORIGIN=0;Pangolin=ENSG00000237298.10|3:0.0|-45:-0.04ENSG00000155657.27|3:0.0|31:-0.0
chr2	178604775	467266	C	T	.	.	AF_EXAC=2e-05;ALLELEID=449751;CLNDN=Dilated_cardiomyopathy_1G|Limb-girdle_muscular_dystrophy,_type_2J|not_provided;CLNDISDB=MONDO:MONDO:0011400,MedGen:C1858763,OMIM:604145|MONDO:MONDO:0012127,MedGen:C1837342,OMIM:608807,Orphanet:ORPHA140922|MedGen:CN517202;CLNHGVS=NC_000002.12:g.178604775C>T;CLNREVSTAT=criteria_provided,_multiple_submitters,_no_conflicts;CLNSIG=Uncertain_significance;CLNVC=single_nucleotide_variant;CLNVCSO=SO:0001483;GENEINFO=TTN:7273|TTN-AS1:100506866;MC=SO:0001583|missense_variant,SO:0001619|non-coding_transcript_variant;ORIGIN=1;RS=760383112;Pangolin=ENSG00000237298.10|47:0.0|-47:-0.02ENSG00000155657.27|-8:0.0|1:-0.0
chr2	178604799	467265	A	G	.	.	ALLELEID=449745;CLNDN=Dilated_cardiomyopathy_1G|Limb-girdle_muscular_dystrophy,_type_2J|not_provided;CLNDISDB=MONDO:MONDO:0011400,MedGen:C1858763,OMIM:604145|MONDO:MONDO:0012127,MedGen:C1837342,OMIM:608807,Orphanet:ORPHA140922|MedGen:CN517202;CLNHGVS=NC_000002.12:g.178604799A>G;CLNREVSTAT=criteria_provided,_multiple_submitters,_no_conflicts;CLNSIG=Uncertain_significance;CLNVC=single_nucleotide_variant;CLNVCSO=SO:0001483;GENEINFO=TTN:7273|TTN-AS1:100506866;MC=SO:0001583|missense_variant,SO:0001619|non-coding_transcript_variant;ORIGIN=1;RS=1553681465;Pangolin=ENSG00000237298.10|-3:0.0|23:-0.0ENSG00000155657.27|5:0.0|-37:-0.0
chr2	178604806	994000	T	A	.	.	ALLELEID=981358;CLNDN=none_provided;CLNDISDB=MedGen:CN235283;CLNHGVS=NC_000002.12:g.178604806T>A;CLNREVSTAT=criteria_provided,_single_submitter;CLNSIG=Uncertain_significance;CLNVC=single_nucleotide_variant;CLNVCSO=SO:0001483;CLNVI=ARUP_Laboratories,_Molecular_Genetics_and_Genomics,ARUP_Laboratories:2352010;GENEINFO=TTN:7273|TTN-AS1:100506866;MC=SO:0001583|missense_variant,SO:0001619|non-coding_transcript_variant;ORIGIN=1;Pangolin=ENSG00000237298.10|2:0.01|16:-0.0ENSG00000155657.27|6:0.0|-2:-0.0
chr2	178604826	893763	G	A	.	.	ALLELEID=881819;CLNDN=Tibial_muscular_dystrophy|Myopathy,_myofibrillar,_9,_with_early_respiratory_failure|Dilated_cardiomyopathy_1G|Limb-girdle_muscular_dystrophy,_type_2J|Myopathy,_early-onset,_with_fatal_cardiomyopathy;CLNDISDB=MONDO:MONDO:0010870,MedGen:C1450052,OMIM:600334,Orphanet:ORPHA609|MONDO:MONDO:0011362,MedGen:C1863599,OMIM:603689,Orphanet:ORPHA178464|MONDO:MONDO:0011400,MedGen:C1858763,OMIM:604145|MONDO:MONDO:0012127,MedGen:C1837342,OMIM:608807,Orphanet:ORPHA140922|MONDO:MONDO:0012714,MedGen:C2673677,OMIM:611705,Orphanet:ORPHA289377;CLNHGVS=NC_000002.12:g.178604826G>A;CLNREVSTAT=criteria_provided,_single_submitter;CLNSIG=Uncertain_significance;CLNVC=single_nucleotide_variant;CLNVCSO=SO:0001483;CLNVI=Illumina_Clinical_Services_Laboratory,Illumina:944272;GENEINFO=TTN:7273|TTN-AS1:100506866;MC=SO:0001583|missense_variant,SO:0001619|non-coding_transcript_variant;ORIGIN=1;Pangolin=ENSG00000237298.10|34:0.01|50:-0.0ENSG00000155657.27|-22:0.0|-14:-0.0
chr2	178604882	165976	T	C	.	.	AF_ESP=8e-05;AF_EXAC=7e-05;AF_TGP=0.0004;ALLELEID=173727;CLNDN=Dilated_cardiomyopathy_1G|Limb-girdle_muscular_dystrophy,_type_2J|not_specified|Cardiovascular_phenotype|not_provided;CLNDISDB=MONDO:MONDO:0011400,MedGen:C1858763,OMIM:604145|MONDO:MONDO:0012127,MedGen:C1837342,OMIM:608807,Orphanet:ORPHA140922|MedGen:CN169374|MedGen:CN230736|MedGen:CN517202;CLNHGVS=NC_000002.12:g.178604882T>C;CLNREVSTAT=criteria_provided,_conflicting_interpretations;CLNSIG=Conflicting_interpretations_of_pathogenicity;CLNSIGCONF=Benign(1),Likely_benign(3),Uncertain_significance(1);CLNVC=single_nucleotide_variant;CLNVCSO=SO:0001483;GENEINFO=TTN:7273|TTN-AS1:100506866;MC=SO:0001619|non-coding_transcript_variant,SO:0001819|synonymous_variant;ORIGIN=1;RS=372686070;Pangolin=ENSG00000237298.10|1:0.0|-22:-0.0ENSG00000155657.27|16:0.0|16:-0.0
chr2	178604895	467264	C	T	.	.	AF_ESP=8e-05;AF_EXAC=9e-05;ALLELEID=449538;CLNDN=Tibial_muscular_dystrophy|Myopathy,_myofibrillar,_9,_with_early_respiratory_failure|Dilated_cardiomyopathy_1G|Limb-girdle_muscular_dystrophy,_type_2J|Myopathy,_early-onset,_with_fatal_cardiomyopathy|not_provided;CLNDISDB=MONDO:MONDO:0010870,MedGen:C1450052,OMIM:600334,Orphanet:ORPHA609|MONDO:MONDO:0011362,MedGen:C1863599,OMIM:603689,Orphanet:ORPHA178464|MONDO:MONDO:0011400,MedGen:C1858763,OMIM:604145|MONDO:MONDO:0012127,MedGen:C1837342,OMIM:608807,Orphanet:ORPHA140922|MONDO:MONDO:0012714,MedGen:C2673677,OMIM:611705,Orphanet:ORPHA289377|MedGen:CN517202;CLNHGVS=NC_000002.12:g.178604895C>T;CLNREVSTAT=criteria_provided,_conflicting_interpretations;CLNSIG=Conflicting_interpretations_of_pathogenicity;CLNSIGCONF=Benign(2),Likely_benign(1),Uncertain_significance(4);CLNVC=single_nucleotide_variant;CLNVCSO=SO:0001483;CLNVI=Illumina_Clinical_Services_Laboratory,Illumina:652442;GENEINFO=TTN:7273|TTN-AS1:100506866;MC=SO:0001583|missense_variant,SO:0001619|non-coding_transcript_variant;ORIGIN=1;RS=375895183;Pangolin=ENSG00000237298.10|-35:0.01|12:-0.0ENSG00000155657.27|3:0.01|3:-0.0
chr2	178604896	202711	G	A	.	.	AF_ESP=8e-05;AF_EXAC=1e-05;AF_TGP=0.0002;ALLELEID=199220;CLNDN=not_specified;CLNDISDB=MedGen:CN169374;CLNHGVS=NC_000002.12:g.178604896G>A;CLNREVSTAT=criteria_provided,_single_submitter;CLNSIG=Uncertain_significance;CLNVC=single_nucleotide_variant;CLNVCSO=SO:0001483;GENEINFO=TTN:7273|TTN-AS1:100506866;MC=SO:0001583|missense_variant,SO:0001619|non-coding_transcript_variant;ORIGIN=1;RS=369438623;Pangolin=ENSG00000237298.10|2:0.0|50:-0.01ENSG00000155657.27|2:0.0|2:-0.0
chr2	178604988	47086	A	G	.	.	AF_ESP=8e-05;AF_EXAC=0.00169;AF_TGP=0.0024;ALLELEID=56251;CLNDN=Cardiomyopathy|Tibial_muscular_dystrophy|Myopathy,_myofibrillar,_9,_with_early_respiratory_failure|Dilated_cardiomyopathy_1G|Limb-girdle_muscular_dystrophy,_type_2J|Myopathy,_early-onset,_with_fatal_cardiomyopathy|not_specified|none_provided|not_provided;CLNDISDB=Human_Phenotype_Ontology:HP:0001638,MONDO:MONDO:0004994,MedGen:C0878544,Orphanet:ORPHA167848,SNOMED_CT:85898001|MONDO:MONDO:0010870,MedGen:C1450052,OMIM:600334,Orphanet:ORPHA609|MONDO:MONDO:0011362,MedGen:C1863599,OMIM:603689,Orphanet:ORPHA178464|MONDO:MONDO:0011400,MedGen:C1858763,OMIM:604145|MONDO:MONDO:0012127,MedGen:C1837342,OMIM:608807,Orphanet:ORPHA140922|MONDO:MONDO:0012714,MedGen:C2673677,OMIM:611705,Orphanet:ORPHA289377|MedGen:CN169374|MedGen:CN235283|MedGen:CN517202;CLNHGVS=NC_000002.12:g.178604988A>G;CLNREVSTAT=criteria_provided,_conflicting_interpretations;CLNSIG=Conflicting_interpretations_of_pathogenicity;CLNSIGCONF=Benign(7),Likely_benign(3),Uncertain_significance(1);CLNVC=single_nucleotide_variant;CLNVCSO=SO:0001483;CLNVI=ARUP_Laboratories,_Molecular_Genetics_and_Genomics,ARUP_Laboratories:176489|Illumina_Clinical_Services_Laboratory,Illumina:286678;GENEINFO=TTN:7273|TTN-AS1:100506866;MC=SO:0001619|non-coding_transcript_variant,SO:0001819|synonymous_variant;ORIGIN=1;RS=2303834;Pangolin=ENSG00000237298.10|-42:0.0|-35:-0.0ENSG00000155657.27|-1:0.0|-1:-0.01
chr2	178604989	47085	T	C	.	.	ALLELEID=56250;CLNDN=not_specified|not_provided;CLNDISDB=MedGen:CN169374|MedGen:CN517202;CLNHGVS=NC_000002.12:g.178604989T>C;CLNREVSTAT=criteria_provided,_multiple_submitters,_no_conflicts;CLNSIG=Uncertain_significance;CLNVC=single_nucleotide_variant;CLNVCSO=SO:0001483;GENEINFO=TTN:7273|TTN-AS1:100506866;MC=SO:0001583|missense_variant,SO:0001619|non-coding_transcript_variant;ORIGIN=1;RS=397517617;Pangolin=ENSG00000237298.10|-43:0.01|-24:-0.0ENSG00000155657.27|5:0.01|-2:-0.03
chr2	178604999	165977	C	T	.	.	AF_ESP=8e-05;AF_EXAC=0.0001;AF_TGP=0.0002;ALLELEID=173867;CLNDN=Ventricular_tachycardia|Tibial_muscular_dystrophy|Myopathy,_myofibrillar,_9,_with_early_respiratory_failure|Dilated_cardiomyopathy_1G|Limb-girdle_muscular_dystrophy,_type_2J|Myopathy,_early-onset,_with_fatal_cardiomyopathy|not_specified|not_provided;CLNDISDB=EFO:EFO_0005306,Human_Phenotype_Ontology:HP:0004756,MONDO:MONDO:0005477,MedGen:C0042514,SNOMED_CT:25569003|MONDO:MONDO:0010870,MedGen:C1450052,OMIM:600334,Orphanet:ORPHA609|MONDO:MONDO:0011362,MedGen:C1863599,OMIM:603689,Orphanet:ORPHA178464|MONDO:MONDO:0011400,MedGen:C1858763,OMIM:604145|MONDO:MONDO:0012127,MedGen:C1837342,OMIM:608807,Orphanet:ORPHA140922|MONDO:MONDO:0012714,MedGen:C2673677,OMIM:611705,Orphanet:ORPHA289377|MedGen:CN169374|MedGen:CN517202;CLNHGVS=NC_000002.12:g.178604999C>T;CLNREVSTAT=criteria_provided,_conflicting_interpretations;CLNSIG=Conflicting_interpretations_of_pathogenicity;CLNSIGCONF=Benign(2),Uncertain_significance(7);CLNVC=single_nucleotide_variant;CLNVCSO=SO:0001483;CLNVI=Illumina_Clinical_Services_Laboratory,Illumina:842873;GENEINFO=TTN:7273|TTN-AS1:100506866;MC=SO:0001583|missense_variant,SO:0001619|non-coding_transcript_variant;ORIGIN=1;RS=190574498;Pangolin=ENSG00000237298.10|-34:0.0|48:-0.05ENSG00000155657.27|-12:0.01|17:-0.0
chr2	178605010	47084	C	T	.	.	AF_ESP=8e-05;AF_EXAC=3e-05;ALLELEID=56249;CLNDN=Dilated_cardiomyopathy_1G|Limb-girdle_muscular_dystrophy,_type_2J|not_specified|not_provided;CLNDISDB=MONDO:MONDO:0011400,MedGen:C1858763,OMIM:604145|MONDO:MONDO:0012127,MedGen:C1837342,OMIM:608807,Orphanet:ORPHA140922|MedGen:CN169374|MedGen:CN517202;CLNHGVS=NC_000002.12:g.178605010C>T;CLNREVSTAT=criteria_provided,_multiple_submitters,_no_conflicts;CLNSIG=Uncertain_significance;CLNVC=single_nucleotide_variant;CLNVCSO=SO:0001483;GENEINFO=TTN:7273|TTN-AS1:100506866;MC=SO:0001583|missense_variant,SO:0001619|non-coding_transcript_variant;ORIGIN=1;RS=376932266;Pangolin=ENSG00000237298.10|-45:0.0|37:-0.02ENSG00000155657.27|-23:0.0|-23:-0.0
chr2	178605017	165978	C	G	.	.	AF_ESP=0.00033;AF_EXAC=0.00016;ALLELEID=173728;CLNDN=Tibial_muscular_dystrophy|Myopathy,_myofibrillar,_9,_with_early_respiratory_failure|Dilated_cardiomyopathy_1G|Limb-girdle_muscular_dystrophy,_type_2J|Myopathy,_early-onset,_with_fatal_cardiomyopathy|not_specified|not_provided;CLNDISDB=MONDO:MONDO:0010870,MedGen:C1450052,OMIM:600334,Orphanet:ORPHA609|MONDO:MONDO:0011362,MedGen:C1863599,OMIM:603689,Orphanet:ORPHA178464|MONDO:MONDO:0011400,MedGen:C1858763,OMIM:604145|MONDO:MONDO:0012127,MedGen:C1837342,OMIM:608807,Orphanet:ORPHA140922|MONDO:MONDO:0012714,MedGen:C2673677,OMIM:611705,Orphanet:ORPHA289377|MedGen:CN169374|MedGen:CN517202;CLNHGVS=NC_000002.12:g.178605017C>G;CLNREVSTAT=criteria_provided,_conflicting_interpretations;CLNSIG=Conflicting_interpretations_of_pathogenicity;CLNSIGCONF=Benign(2),Likely_benign(1),Uncertain_significance(9);CLNVC=single_nucleotide_variant;CLNVCSO=SO:0001483;CLNVI=ARUP_Laboratories,_Molecular_Genetics_and_Genomics,ARUP_Laboratories:1798356|Illumina_Clinical_Services_Laboratory,Illumina:860190;GENEINFO=TTN:7273|TTN-AS1:100506866;MC=SO:0001583|missense_variant,SO:0001619|non-coding_transcript_variant;ORIGIN=17;RS=200968679;Pangolin=ENSG00000237298.10|1:0.0|30:-0.02ENSG00000155657.27|-30:0.0|-30:-0.0
chr2	178605029	47083	G	A	.	.	AF_EXAC=0.00068;AF_TGP=0.0014;ALLELEID=56248;CLNDN=Cardiomyopathy|Hypertrophic_cardiomyopathy|Tibial_muscular_dystrophy|Myopathy,_myofibrillar,_9,_with_early_respiratory_failure|Dilated_cardiomyopathy_1G|Limb-girdle_muscular_dystrophy,_type_2J|Myopathy,_early-onset,_with_fatal_cardiomyopathy|not_specified|Cardiovascular_phenotype;CLNDISDB=Human_Phenotype_Ontology:HP:0001638,MONDO:MONDO:0004994,MedGen:C0878544,Orphanet:ORPHA167848,SNOMED_CT:85898001|Human_Phenotype_Ontology:HP:0001639,MONDO:MONDO:0005045,MeSH:D002312,MedGen:C0007194,OMIM:PS192600,Orphanet:ORPHA217569|MONDO:MONDO:0010870,MedGen:C1450052,OMIM:600334,Orphanet:ORPHA609|MONDO:MONDO:0011362,MedGen:C1863599,OMIM:603689,Orphanet:ORPHA178464|MONDO:MONDO:0011400,MedGen:C1858763,OMIM:604145|MONDO:MONDO:0012127,MedGen:C1837342,OMIM:608807,Orphanet:ORPHA140922|MONDO:MONDO:0012714,MedGen:C2673677,OMIM:611705,Orphanet:ORPHA289377|MedGen:CN169374|MedGen:CN230736;CLNHGVS=NC_000002.12:g.178605029G>A;CLNREVSTAT=criteria_provided,_conflicting_interpretations;CLNSIG=Conflicting_interpretations_of_pathogenicity;CLNSIGCONF=Benign(3),Likely_benign(4),Uncertain_significance(5);CLNVC=single_nucleotide_variant;CLNVCSO=SO:0001483;CLNVI=Illumina_Clinical_Services_Laboratory,Illumina:551461|UniProtKB_(protein):Q8WZ42#VAR_040175;GENEINFO=TTN:7273|TTN-AS1:100506866;MC=SO:0001583|missense_variant,SO:0001619|non-coding_transcript_variant;ORIGIN=1;RS=55734111;Pangolin=ENSG00000237298.10|-3:0.0|18:-0.02ENSG00000155657.27|-42:0.01|-42:-0.0
chr2	178605029	535235	G	C	.	.	ALLELEID=517111;CLNDN=Dilated_cardiomyopathy_1G|Limb-girdle_muscular_dystrophy,_type_2J;CLNDISDB=MONDO:MONDO:0011400,MedGen:C1858763,OMIM:604145|MONDO:MONDO:0012127,MedGen:C1837342,OMIM:608807,Orphanet:ORPHA140922;CLNHGVS=NC_000002.12:g.178605029G>C;CLNREVSTAT=criteria_provided,_single_submitter;CLNSIG=Uncertain_significance;CLNVC=single_nucleotide_variant;CLNVCSO=SO:0001483;GENEINFO=TTN:7273|TTN-AS1:100506866;MC=SO:0001583|missense_variant,SO:0001619|non-coding_transcript_variant;ORIGIN=1;RS=55734111;Pangolin=ENSG00000237298.10|-1:0.0|18:-0.02ENSG00000155657.27|-42:0.0|-42:-0.0
chr2	178605035	404955	A	G	.	.	ALLELEID=392055;CLNDN=Tibial_muscular_dystrophy|Myopathy,_myofibrillar,_9,_with_early_respiratory_failure|Dilated_cardiomyopathy_1G|Limb-girdle_muscular_dystrophy,_type_2J|Myopathy,_early-onset,_with_fatal_cardiomyopathy|Familial_hypertrophic_cardiomyopathy_9;CLNDISDB=MONDO:MONDO:0010870,MedGen:C1450052,OMIM:600334,Orphanet:ORPHA609|MONDO:MONDO:0011362,MedGen:C1863599,OMIM:603689,Orphanet:ORPHA178464|MONDO:MONDO:0011400,MedGen:C1858763,OMIM:604145|MONDO:MONDO:0012127,MedGen:C1837342,OMIM:608807,Orphanet:ORPHA140922|MONDO:MONDO:0012714,MedGen:C2673677,OMIM:611705,Orphanet:ORPHA289377|MONDO:MONDO:0013412,MedGen:C1861065,OMIM:613765;CLNHGVS=NC_000002.12:g.178605035A>G;CLNREVSTAT=criteria_provided,_multiple_submitters,_no_conflicts;CLNSIG=Uncertain_significance;CLNVC=single_nucleotide_variant;CLNVCSO=SO:0001483;GENEINFO=TTN:7273|TTN-AS1:100506866;MC=SO:0001583|missense_variant,SO:0001619|non-coding_transcript_variant;ORIGIN=1;RS=878999356;Pangolin=ENSG00000237298.10|6:0.0|12:-0.03ENSG00000155657.27|-48:0.0|-19:-0.0
chr2	178605037	265815	G	A	.	.	AF_ESP=8e-05;AF_EXAC=3e-05;ALLELEID=260520;CLNDN=Dilated_cardiomyopathy_1S|not_provided;CLNDISDB=MONDO:MONDO:0013262,MedGen:C1834481,OMIM:613426|MedGen:CN517202;CLNHGVS=NC_000002.12:g.178605037G>A;CLNREVSTAT=criteria_provided,_conflicting_interpretations;CLNSIG=Conflicting_interpretations_of_pathogenicity;CLNSIGCONF=Likely_benign(1),Uncertain_significance(1);CLNVC=single_nucleotide_variant;CLNVCSO=SO:0001483;GENEINFO=TTN:7273|TTN-AS1:100506866;MC=SO:0001583|missense_variant,SO:0001619|non-coding_transcript_variant;ORIGIN=5;RS=373815064;Pangolin=ENSG00000237298.10|2:0.0|10:-0.01ENSG00000155657.27|-50:0.0|-50:-0.0
chr2	178605047	47082	T	C	.	.	ALLELEID=56247;CLNDN=not_specified;CLNDISDB=MedGen:CN169374;CLNHGVS=NC_000002.12:g.178605047T>C;CLNREVSTAT=criteria_provided,_single_submitter;CLNSIG=Uncertain_significance;CLNVC=single_nucleotide_variant;CLNVCSO=SO:0001483;GENEINFO=TTN:7273|TTN-AS1:100506866;MC=SO:0001583|missense_variant,SO:0001619|non-coding_transcript_variant;ORIGIN=1;RS=397517616;Pangolin=ENSG00000237298.10|0:0.01|-2:-0.0ENSG00000155657.27|26:0.0|-31:-0.0
chr2	178605062	263669	C	T	.	.	AF_EXAC=5e-05;ALLELEID=258097;CLNDN=Dilated_cardiomyopathy_1G|Limb-girdle_muscular_dystrophy,_type_2J|Cardiovascular_phenotype;CLNDISDB=MONDO:MONDO:0011400,MedGen:C1858763,OMIM:604145|MONDO:MONDO:0012127,MedGen:C1837342,OMIM:608807,Orphanet:ORPHA140922|MedGen:CN230736;CLNHGVS=NC_000002.12:g.178605062C>T;CLNREVSTAT=criteria_provided,_multiple_submitters,_no_conflicts;CLNSIG=Uncertain_significance;CLNVC=single_nucleotide_variant;CLNVCSO=SO:0001483;GENEINFO=TTN:7273|TTN-AS1:100506866;MC=SO:0001583|missense_variant,SO:0001619|non-coding_transcript_variant;ORIGIN=1;RS=765148928;Pangolin=ENSG00000237298.10|-15:0.01|0:-0.0ENSG00000155657.27|-6:0.0|45:-0.0
chr2	178605067	597838	C	T	.	.	AF_EXAC=3e-05;AF_TGP=0.0002;ALLELEID=588899;CLNDN=not_provided;CLNDISDB=MedGen:CN517202;CLNHGVS=NC_000002.12:g.178605067C>T;CLNREVSTAT=criteria_provided,_single_submitter;CLNSIG=Uncertain_significance;CLNVC=single_nucleotide_variant;CLNVCSO=SO:0001483;GENEINFO=TTN:7273|TTN-AS1:100506866;MC=SO:0001583|missense_variant,SO:0001619|non-coding_transcript_variant;ORIGIN=1;RS=541688627;Pangolin=ENSG00000237298.10|-2:0.0|-20:-0.01ENSG00000155657.27|50:0.0|50:-0.0
chr2	178605068	229462	G	A	.	.	AF_ESP=0.00025;AF_EXAC=4e-05;ALLELEID=228725;CLNDN=Tibial_muscular_dystrophy|Myopathy,_myofibrillar,_9,_with_early_respiratory_failure|Dilated_cardiomyopathy_1G|Limb-girdle_muscular_dystrophy,_type_2J|Myopathy,_early-onset,_with_fatal_cardiomyopathy|not_specified|not_provided;CLNDISDB=MONDO:MONDO:0010870,MedGen:C1450052,OMIM:600334,Orphanet:ORPHA609|MONDO:MONDO:0011362,MedGen:C1863599,OMIM:603689,Orphanet:ORPHA178464|MONDO:MONDO:0011400,MedGen:C1858763,OMIM:604145|MONDO:MONDO:0012127,MedGen:C1837342,OMIM:608807,Orphanet:ORPHA140922|MONDO:MONDO:0012714,MedGen:C2673677,OMIM:611705,Orphanet:ORPHA289377|MedGen:CN169374|MedGen:CN517202;CLNHGVS=NC_000002.12:g.178605068G>A;CLNREVSTAT=criteria_provided,_conflicting_interpretations;CLNSIG=Conflicting_interpretations_of_pathogenicity;CLNSIGCONF=Likely_benign(3),Uncertain_significance(6);CLNVC=single_nucleotide_variant;CLNVCSO=SO:0001483;CLNVI=Illumina_Clinical_Services_Laboratory,Illumina:914444;GENEINFO=TTN:7273|TTN-AS1:100506866;MC=SO:0001583|missense_variant,SO:0001619|non-coding_transcript_variant;ORIGIN=1;RS=201623791;Pangolin=ENSG00000237298.10|-21:0.02|-21:-0.0ENSG00000155657.27|49:0.0|48:-0.0
chr2	178605073	229461	G	A	.	.	AF_EXAC=4e-05;AF_TGP=0.0002;ALLELEID=228726;CLNDN=not_specified|not_provided;CLNDISDB=MedGen:CN169374|MedGen:CN517202;CLNHGVS=NC_000002.12:g.178605073G>A;CLNREVSTAT=criteria_provided,_multiple_submitters,_no_conflicts;CLNSIG=Uncertain_significance;CLNVC=single_nucleotide_variant;CLNVCSO=SO:0001483;GENEINFO=TTN:7273|TTN-AS1:100506866;MC=SO:0001583|missense_variant,SO:0001619|non-coding_transcript_variant;ORIGIN=1;RS=182445366;Pangolin=ENSG00000237298.10|-26:0.0|-26:-0.01ENSG00000155657.27|44:0.0|-1:-0.0
chr2	178605086	47080	T	C	.	.	AF_EXAC=1e-05;ALLELEID=56245;CLNDN=Dilated_cardiomyopathy_1G|Limb-girdle_muscular_dystrophy,_type_2J|not_specified;CLNDISDB=MONDO:MONDO:0011400,MedGen:C1858763,OMIM:604145|MONDO:MONDO:0012127,MedGen:C1837342,OMIM:608807,Orphanet:ORPHA140922|MedGen:CN169374;CLNHGVS=NC_000002.12:g.178605086T>C;CLNREVSTAT=criteria_provided,_multiple_submitters,_no_conflicts;CLNSIG=Uncertain_significance;CLNVC=single_nucleotide_variant;CLNVCSO=SO:0001483;GENEINFO=TTN:7273|TTN-AS1:100506866;MC=SO:0001583|missense_variant,SO:0001619|non-coding_transcript_variant;ORIGIN=1;RS=397517615;Pangolin=ENSG00000237298.10|31:0.0|-39:-0.02ENSG00000155657.27|45:0.0|31:-0.0
chr2	178605099	700565	T	A	.	.	AF_EXAC=6e-05;ALLELEID=686009;CLNDN=Tibial_muscular_dystrophy|Myopathy,_myofibrillar,_9,_with_early_respiratory_failure|Dilated_cardiomyopathy_1G|Limb-girdle_muscular_dystrophy,_type_2J|Myopathy,_early-onset,_with_fatal_cardiomyopathy;CLNDISDB=MONDO:MONDO:0010870,MedGen:C1450052,OMIM:600334,Orphanet:ORPHA609|MONDO:MONDO:0011362,MedGen:C1863599,OMIM:603689,Orphanet:ORPHA178464|MONDO:MONDO:0011400,MedGen:C1858763,OMIM:604145|MONDO:MONDO:0012127,MedGen:C1837342,OMIM:608807,Orphanet:ORPHA140922|MONDO:MONDO:0012714,MedGen:C2673677,OMIM:611705,Orphanet:ORPHA289377;CLNHGVS=NC_000002.12:g.178605099T>A;CLNREVSTAT=criteria_provided,_conflicting_interpretations;CLNSIG=Conflicting_interpretations_of_pathogenicity;CLNSIGCONF=Likely_benign(3),Uncertain_significance(3);CLNVC=single_nucleotide_variant;CLNVCSO=SO:0001483;CLNVI=Illumina_Clinical_Services_Laboratory,Illumina:922202;GENEINFO=TTN:7273|TTN-AS1:100506866;MC=SO:0001619|non-coding_transcript_variant,SO:0001819|synonymous_variant;ORIGIN=1;RS=747908048;Pangolin=ENSG00000237298.10|17:0.0|45:-0.0ENSG00000155657.27|18:0.0|32:-0.0
chr2	178605109	165979	C	T	.	.	AF_EXAC=0.00012;ALLELEID=173868;CLNDN=Cardiomyopathy|Dilated_cardiomyopathy_1G|Limb-girdle_muscular_dystrophy,_type_2J|not_specified|not_provided;CLNDISDB=Human_Phenotype_Ontology:HP:0001638,MONDO:MONDO:0004994,MedGen:C0878544,Orphanet:ORPHA167848,SNOMED_CT:85898001|MONDO:MONDO:0011400,MedGen:C1858763,OMIM:604145|MONDO:MONDO:0012127,MedGen:C1837342,OMIM:608807,Orphanet:ORPHA140922|MedGen:CN169374|MedGen:CN517202;CLNHGVS=NC_000002.12:g.178605109C>T;CLNREVSTAT=criteria_provided,_conflicting_interpretations;CLNSIG=Conflicting_interpretations_of_pathogenicity;CLNSIGCONF=Likely_benign(2),Uncertain_significance(4);CLNVC=single_nucleotide_variant;CLNVCSO=SO:0001483;GENEINFO=TTN:7273|TTN-AS1:100506866;MC=SO:0001583|missense_variant,SO:0001619|non-coding_transcript_variant;ORIGIN=1;RS=727503603;Pangolin=ENSG00000237298.10|-8:0.0|35:-0.0ENSG00000155657.27|8:0.0|22:-0.0
chr2	178605120	47079	T	G	.	.	ALLELEID=56244;CLNDN=not_specified;CLNDISDB=MedGen:CN169374;CLNHGVS=NC_000002.12:g.178605120T>G;CLNREVSTAT=criteria_provided,_single_submitter;CLNSIG=Uncertain_significance;CLNVC=single_nucleotide_variant;CLNVCSO=SO:0001483;GENEINFO=TTN:7273|TTN-AS1:100506866;MC=SO:0001583|missense_variant,SO:0001619|non-coding_transcript_variant;ORIGIN=1;RS=397517614;Pangolin=ENSG00000237298.10|24:0.0|44:-0.0ENSG00000155657.27|-3:0.0|-3:-0.0
chr2	178605123	195717	C	T	.	.	AF_EXAC=1e-05;ALLELEID=192878;CLNDN=not_provided;CLNDISDB=MedGen:CN517202;CLNHGVS=NC_000002.12:g.178605123C>T;CLNREVSTAT=criteria_provided,_conflicting_interpretations;CLNSIG=Conflicting_interpretations_of_pathogenicity;CLNSIGCONF=Likely_benign(1),Uncertain_significance(1);CLNVC=single_nucleotide_variant;CLNVCSO=SO:0001483;GENEINFO=TTN:7273|TTN-AS1:100506866;MC=SO:0001619|non-coding_transcript_variant,SO:0001819|synonymous_variant;ORIGIN=1;RS=761146363;Pangolin=ENSG00000237298.10|41:0.0|41:-0.0ENSG00000155657.27|-6:0.0|8:-0.0
chr2	178605124	467263	T	A	.	.	AF_ESP=8e-05;AF_EXAC=7e-05;ALLELEID=449782;CLNDN=Dilated_cardiomyopathy_1G|Limb-girdle_muscular_dystrophy,_type_2J|not_provided;CLNDISDB=MONDO:MONDO:0011400,MedGen:C1858763,OMIM:604145|MONDO:MONDO:0012127,MedGen:C1837342,OMIM:608807,Orphanet:ORPHA140922|MedGen:CN517202;CLNHGVS=NC_000002.12:g.178605124T>A;CLNREVSTAT=criteria_provided,_multiple_submitters,_no_conflicts;CLNSIG=Uncertain_significance;CLNVC=single_nucleotide_variant;CLNVCSO=SO:0001483;GENEINFO=TTN:7273|TTN-AS1:100506866;MC=SO:0001583|missense_variant,SO:0001619|non-coding_transcript_variant;ORIGIN=1;RS=368425364;Pangolin=ENSG00000237298.10|20:0.0|40:-0.0ENSG00000155657.27|7:0.0|-17:-0.0
chr2	178605140	332834	C	A	.	.	AF_TGP=0.0002;ALLELEID=285861;CLNDN=Tibial_muscular_dystrophy|Myopathy,_myofibrillar,_9,_with_early_respiratory_failure|Dilated_cardiomyopathy_1G|Limb-girdle_muscular_dystrophy,_type_2J|Myopathy,_early-onset,_with_fatal_cardiomyopathy;CLNDISDB=MONDO:MONDO:0010870,MedGen:C1450052,OMIM:600334,Orphanet:ORPHA609|MONDO:MONDO:0011362,MedGen:C1863599,OMIM:603689,Orphanet:ORPHA178464|MONDO:MONDO:0011400,MedGen:C1858763,OMIM:604145|MONDO:MONDO:0012127,MedGen:C1837342,OMIM:608807,Orphanet:ORPHA140922|MONDO:MONDO:0012714,MedGen:C2673677,OMIM:611705,Orphanet:ORPHA289377;CLNHGVS=NC_000002.12:g.178605140C>A;CLNREVSTAT=criteria_provided,_conflicting_interpretations;CLNSIG=Conflicting_interpretations_of_pathogenicity;CLNSIGCONF=Benign(2),Likely_benign(1),Uncertain_significance(3);CLNVC=single_nucleotide_variant;CLNVCSO=SO:0001483;CLNVI=Illumina_Clinical_Services_Laboratory,Illumina:678246;GENEINFO=TTN:7273|TTN-AS1:100506866;MC=SO:0001583|missense_variant,SO:0001619|non-coding_transcript_variant;ORIGIN=1;RS=531242797;Pangolin=ENSG00000237298.10|24:0.0|-23:-0.0ENSG00000155657.27|-9:0.01|-23:-0.0
chr2	178605208	499668	A	C	.	.	ALLELEID=491092;CLNDN=not_provided;CLNDISDB=MedGen:CN517202;CLNHGVS=NC_000002.12:g.178605208A>C;CLNREVSTAT=criteria_provided,_single_submitter;CLNSIG=Uncertain_significance;CLNVC=single_nucleotide_variant;CLNVCSO=SO:0001483;GENEINFO=TTN:7273|TTN-AS1:100506866;MC=SO:0001583|missense_variant,SO:0001619|non-coding_transcript_variant;ORIGIN=1;RS=1553682352;Pangolin=ENSG00000237298.10|10:0.0|-17:-0.0ENSG00000155657.27|38:0.0|3:-0.0
chr2	178605212	404887	C	T	.	.	ALLELEID=391982;CLNDN=Dilated_cardiomyopathy_1G|Limb-girdle_muscular_dystrophy,_type_2J;CLNDISDB=MONDO:MONDO:0011400,MedGen:C1858763,OMIM:604145|MONDO:MONDO:0012127,MedGen:C1837342,OMIM:608807,Orphanet:ORPHA140922;CLNHGVS=NC_000002.12:g.178605212C>T;CLNREVSTAT=criteria_provided,_single_submitter;CLNSIG=Uncertain_significance;CLNVC=single_nucleotide_variant;CLNVCSO=SO:0001483;GENEINFO=TTN:7273|TTN-AS1:100506866;MC=SO:0001583|missense_variant,SO:0001619|non-coding_transcript_variant;ORIGIN=1;RS=1060500481;Pangolin=ENSG00000237298.10|6:0.0|-21:-0.01ENSG00000155657.27|34:0.0|-1:-0.0
chr2	178605251	593322	T	C	.	.	AF_ESP=8e-05;ALLELEID=584386;CLNDN=not_provided;CLNDISDB=MedGen:CN517202;CLNHGVS=NC_000002.12:g.178605251T>C;CLNREVSTAT=criteria_provided,_single_submitter;CLNSIG=Uncertain_significance;CLNVC=single_nucleotide_variant;CLNVCSO=SO:0001483;GENEINFO=TTN:7273|TTN-AS1:100506866;MC=SO:0001583|missense_variant,SO:0001619|non-coding_transcript_variant;ORIGIN=1;RS=371424482;Pangolin=ENSG00000237298.10|3:0.0|42:-0.0ENSG00000155657.27|44:0.0|44:-0.01
chr2	178605253	165981	G	C	.	.	AF_EXAC=2e-05;ALLELEID=173729;CLNDN=not_specified;CLNDISDB=MedGen:CN169374;CLNHGVS=NC_000002.12:g.178605253G>C;CLNREVSTAT=criteria_provided,_single_submitter;CLNSIG=Uncertain_significance;CLNVC=single_nucleotide_variant;CLNVCSO=SO:0001483;GENEINFO=TTN:7273|TTN-AS1:100506866;MC=SO:0001583|missense_variant,SO:0001619|non-coding_transcript_variant;ORIGIN=1;RS=727503605;Pangolin=ENSG00000237298.10|20:0.0|1:-0.0ENSG00000155657.27|42:0.01|-7:-0.0
chr2	178605262	47077	C	T	.	.	AF_ESP=8e-05;AF_EXAC=3e-05;ALLELEID=56242;CLNDN=not_specified|Cardiovascular_phenotype|not_provided;CLNDISDB=MedGen:CN169374|MedGen:CN230736|MedGen:CN517202;CLNHGVS=NC_000002.12:g.178605262C>T;CLNREVSTAT=criteria_provided,_multiple_submitters,_no_conflicts;CLNSIG=Uncertain_significance;CLNVC=single_nucleotide_variant;CLNVCSO=SO:0001483;GENEINFO=TTN:7273|TTN-AS1:100506866;MC=SO:0001583|missense_variant,SO:0001619|non-coding_transcript_variant;ORIGIN=1;RS=377169251;Pangolin=ENSG00000237298.10|11:0.0|-8:-0.0ENSG00000155657.27|-3:0.0|33:-0.0
chr2	178605274	467261	C	G	.	.	ALLELEID=449803;CLNDN=Dilated_cardiomyopathy_1G|Limb-girdle_muscular_dystrophy,_type_2J|Cardiovascular_phenotype;CLNDISDB=MONDO:MONDO:0011400,MedGen:C1858763,OMIM:604145|MONDO:MONDO:0012127,MedGen:C1837342,OMIM:608807,Orphanet:ORPHA140922|MedGen:CN230736;CLNHGVS=NC_000002.12:g.178605274C>G;CLNREVSTAT=criteria_provided,_multiple_submitters,_no_conflicts;CLNSIG=Uncertain_significance;CLNVC=single_nucleotide_variant;CLNVCSO=SO:0001483;GENEINFO=TTN:7273|TTN-AS1:100506866;MC=SO:0001583|missense_variant,SO:0001619|non-coding_transcript_variant;ORIGIN=1;RS=200100660;Pangolin=ENSG00000237298.10|0:0.0|47:-0.0ENSG00000155657.27|21:0.01|-28:-0.0
chr2	178605274	165982	C	T	.	.	AF_ESP=0.00033;AF_EXAC=0.0001;ALLELEID=173869;CLNDN=Dilated_cardiomyopathy_1G|Limb-girdle_muscular_dystrophy,_type_2J|not_specified|not_provided;CLNDISDB=MONDO:MONDO:0011400,MedGen:C1858763,OMIM:604145|MONDO:MONDO:0012127,MedGen:C1837342,OMIM:608807,Orphanet:ORPHA140922|MedGen:CN169374|MedGen:CN517202;CLNHGVS=NC_000002.12:g.178605274C>T;CLNREVSTAT=criteria_provided,_multiple_submitters,_no_conflicts;CLNSIG=Uncertain_significance;CLNVC=single_nucleotide_variant;CLNVCSO=SO:0001483;GENEINFO=TTN:7273|TTN-AS1:100506866;MC=SO:0001583|missense_variant,SO:0001619|non-coding_transcript_variant;ORIGIN=1;RS=200100660;Pangolin=ENSG00000237298.10|-1:0.0|47:-0.0ENSG00000155657.27|-44:0.0|21:-0.0
chr2	178605278	467260	A	T	.	.	ALLELEID=449754;CLNDN=Dilated_cardiomyopathy_1G|Limb-girdle_muscular_dystrophy,_type_2J;CLNDISDB=MONDO:MONDO:0011400,MedGen:C1858763,OMIM:604145|MONDO:MONDO:0012127,MedGen:C1837342,OMIM:608807,Orphanet:ORPHA140922;CLNHGVS=NC_000002.12:g.178605278A>T;CLNREVSTAT=criteria_provided,_single_submitter;CLNSIG=Uncertain_significance;CLNVC=single_nucleotide_variant;CLNVCSO=SO:0001483;GENEINFO=TTN:7273|TTN-AS1:100506866;MC=SO:0001583|missense_variant,SO:0001619|non-coding_transcript_variant;ORIGIN=1;RS=761733751;Pangolin=ENSG00000237298.10|-3:0.0|-24:-0.0ENSG00000155657.27|-32:0.0|17:-0.01
chr2	178605408	535354	C	T	.	.	ALLELEID=517099;CLNDN=Dilated_cardiomyopathy_1G|Limb-girdle_muscular_dystrophy,_type_2J;CLNDISDB=MONDO:MONDO:0011400,MedGen:C1858763,OMIM:604145|MONDO:MONDO:0012127,MedGen:C1837342,OMIM:608807,Orphanet:ORPHA140922;CLNHGVS=NC_000002.12:g.178605408C>T;CLNREVSTAT=criteria_provided,_single_submitter;CLNSIG=Uncertain_significance;CLNVC=single_nucleotide_variant;CLNVCSO=SO:0001483;GENEINFO=TTN:7273|TTN-AS1:100506866;MC=SO:0001627|intron_variant;ORIGIN=1;RS=1553682704;Pangolin=ENSG00000237298.10|-36:0.0|35:-0.01ENSG00000155657.27|36:0.0|6:-0.01
chr2	178605409	431882	C	A	.	.	ALLELEID=425445;CLNDN=Dilated_cardiomyopathy_1G|Limb-girdle_muscular_dystrophy,_type_2J|not_provided;CLNDISDB=MONDO:MONDO:0011400,MedGen:C1858763,OMIM:604145|MONDO:MONDO:0012127,MedGen:C1837342,OMIM:608807,Orphanet:ORPHA140922|MedGen:CN517202;CLNHGVS=NC_000002.12:g.178605409C>A;CLNREVSTAT=criteria_provided,_conflicting_interpretations;CLNSIG=Conflicting_interpretations_of_pathogenicity;CLNSIGCONF=Likely_pathogenic(1),Uncertain_significance(1);CLNVC=single_nucleotide_variant;CLNVCSO=SO:0001483;GENEINFO=TTN:7273|TTN-AS1:100506866;MC=SO:0001627|intron_variant;ORIGIN=1;RS=753527304;Pangolin=ENSG00000237298.10|-37:0.0|34:-0.0ENSG00000155657.27|-10:0.0|5:-0.12
chr2	178605409	223283	C	T	.	.	AF_EXAC=0.00015;ALLELEID=225015;CLNDN=Primary_dilated_cardiomyopathy|not_provided;CLNDISDB=EFO:EFO_0000407,Human_Phenotype_Ontology:HP:0001644,Human_Phenotype_Ontology:HP:0001725,Human_Phenotype_Ontology:HP:0005159,Human_Phenotype_Ontology:HP:0200130,MONDO:MONDO:0005021,MeSH:D002311,MedGen:C0007193,Orphanet:ORPHA217604,SNOMED_CT:195021004,SNOMED_CT:399020009|MedGen:CN517202;CLNHGVS=NC_000002.12:g.178605409C>T;CLNREVSTAT=criteria_provided,_multiple_submitters,_no_conflicts;CLNSIG=Uncertain_significance;CLNVC=single_nucleotide_variant;CLNVCSO=SO:0001483;GENEINFO=TTN:7273|TTN-AS1:100506866;MC=SO:0001627|intron_variant;ORIGIN=1;RS=753527304;Pangolin=ENSG00000237298.10|-37:0.0|34:-0.0ENSG00000155657.27|-10:0.0|5:-0.1
chr2	178605410	502728	G	A	.	.	AF_EXAC=4e-05;AF_TGP=0.0002;ALLELEID=494151;CLNDN=Dilated_cardiomyopathy_1G|Limb-girdle_muscular_dystrophy,_type_2J|not_provided;CLNDISDB=MONDO:MONDO:0011400,MedGen:C1858763,OMIM:604145|MONDO:MONDO:0012127,MedGen:C1837342,OMIM:608807,Orphanet:ORPHA140922|MedGen:CN517202;CLNHGVS=NC_000002.12:g.178605410G>A;CLNREVSTAT=criteria_provided,_multiple_submitters,_no_conflicts;CLNSIG=Uncertain_significance;CLNVC=single_nucleotide_variant;CLNVCSO=SO:0001483;GENEINFO=TTN:7273|TTN-AS1:100506866;MC=SO:0001627|intron_variant;ORIGIN=1;RS=187632918;Pangolin=ENSG00000237298.10|-38:0.0|33:-0.01ENSG00000155657.27|2:0.01|4:-0.04
chr2	178605410	332835	G	T	.	.	ALLELEID=283320;CLNDN=Tibial_muscular_dystrophy|Myopathy,_myofibrillar,_9,_with_early_respiratory_failure|Dilated_cardiomyopathy_1G|Limb-girdle_muscular_dystrophy,_type_2J|Myopathy,_early-onset,_with_fatal_cardiomyopathy;CLNDISDB=MONDO:MONDO:0010870,MedGen:C1450052,OMIM:600334,Orphanet:ORPHA609|MONDO:MONDO:0011362,MedGen:C1863599,OMIM:603689,Orphanet:ORPHA178464|MONDO:MONDO:0011400,MedGen:C1858763,OMIM:604145|MONDO:MONDO:0012127,MedGen:C1837342,OMIM:608807,Orphanet:ORPHA140922|MONDO:MONDO:0012714,MedGen:C2673677,OMIM:611705,Orphanet:ORPHA289377;CLNHGVS=NC_000002.12:g.178605410G>T;CLNREVSTAT=criteria_provided,_single_submitter;CLNSIG=Uncertain_significance;CLNVC=single_nucleotide_variant;CLNVCSO=SO:0001483;CLNVI=Illumina_Clinical_Services_Laboratory,Illumina:747303;GENEINFO=TTN:7273|TTN-AS1:100506866;MC=SO:0001627|intron_variant;ORIGIN=1;RS=187632918;Pangolin=ENSG00000237298.10|-38:0.0|33:-0.01ENSG00000155657.27|4:0.01|4:-0.0
chr2	178605411	892728	C	T	.	.	ALLELEID=882863;CLNDN=Tibial_muscular_dystrophy|Myopathy,_myofibrillar,_9,_with_early_respiratory_failure|Dilated_cardiomyopathy_1G|Limb-girdle_muscular_dystrophy,_type_2J|Myopathy,_early-onset,_with_fatal_cardiomyopathy;CLNDISDB=MONDO:MONDO:0010870,MedGen:C1450052,OMIM:600334,Orphanet:ORPHA609|MONDO:MONDO:0011362,MedGen:C1863599,OMIM:603689,Orphanet:ORPHA178464|MONDO:MONDO:0011400,MedGen:C1858763,OMIM:604145|MONDO:MONDO:0012127,MedGen:C1837342,OMIM:608807,Orphanet:ORPHA140922|MONDO:MONDO:0012714,MedGen:C2673677,OMIM:611705,Orphanet:ORPHA289377;CLNHGVS=NC_000002.12:g.178605411C>T;CLNREVSTAT=criteria_provided,_single_submitter;CLNSIG=Uncertain_significance;CLNVC=single_nucleotide_variant;CLNVCSO=SO:0001483;CLNVI=Illumina_Clinical_Services_Laboratory,Illumina:747305;GENEINFO=TTN:7273|TTN-AS1:100506866;MC=SO:0001627|intron_variant;ORIGIN=1;Pangolin=ENSG00000237298.10|-39:0.0|32:-0.01ENSG00000155657.27|3:0.0|3:-0.01
chr2	178605415	596822	T	G	.	.	AF_EXAC=1e-05;ALLELEID=587883;CLNDN=not_provided;CLNDISDB=MedGen:CN517202;CLNHGVS=NC_000002.12:g.178605415T>G;CLNREVSTAT=criteria_provided,_single_submitter;CLNSIG=Uncertain_significance;CLNVC=single_nucleotide_variant;CLNVCSO=SO:0001483;GENEINFO=TTN:7273|TTN-AS1:100506866;MC=SO:0001583|missense_variant;ORIGIN=1;RS=780456423;Pangolin=ENSG00000237298.10|28:0.01|-43:-0.0ENSG00000155657.27|50:0.05|-1:-0.18
chr2	178605456	467259	C	T	.	.	ALLELEID=449755;CLNDN=Dilated_cardiomyopathy_1G|Limb-girdle_muscular_dystrophy,_type_2J;CLNDISDB=MONDO:MONDO:0011400,MedGen:C1858763,OMIM:604145|MONDO:MONDO:0012127,MedGen:C1837342,OMIM:608807,Orphanet:ORPHA140922;CLNHGVS=NC_000002.12:g.178605456C>T;CLNREVSTAT=criteria_provided,_single_submitter;CLNSIG=Uncertain_significance;CLNVC=single_nucleotide_variant;CLNVCSO=SO:0001483;GENEINFO=TTN:7273|TTN-AS1:100506866;MC=SO:0001583|missense_variant;ORIGIN=1;RS=1445321949;Pangolin=ENSG00000237298.10|-13:0.01|24:-0.01ENSG00000155657.27|9:0.01|-42:-0.02
chr2	178605473	281982	T	A	.	.	ALLELEID=266219;CLNDN=not_provided;CLNDISDB=MedGen:CN517202;CLNHGVS=NC_000002.12:g.178605473T>A;CLNREVSTAT=criteria_provided,_single_submitter;CLNSIG=Uncertain_significance;CLNVC=single_nucleotide_variant;CLNVCSO=SO:0001483;GENEINFO=TTN:7273|TTN-AS1:100506866;MC=SO:0001583|missense_variant;ORIGIN=1;RS=75257026;Pangolin=ENSG00000237298.10|-29:0.0|7:-0.05ENSG00000155657.27|27:0.0|-8:-0.0
chr2	178605488	165980	C	T	.	.	AF_EXAC=7e-05;ALLELEID=173730;CLNDN=Dilated_cardiomyopathy_1G|Limb-girdle_muscular_dystrophy,_type_2J|not_specified|Cardiovascular_phenotype|not_provided;CLNDISDB=MONDO:MONDO:0011400,MedGen:C1858763,OMIM:604145|MONDO:MONDO:0012127,MedGen:C1837342,OMIM:608807,Orphanet:ORPHA140922|MedGen:CN169374|MedGen:CN230736|MedGen:CN517202;CLNHGVS=NC_000002.12:g.178605488C>T;CLNREVSTAT=criteria_provided,_multiple_submitters,_no_conflicts;CLNSIG=Uncertain_significance;CLNVC=single_nucleotide_variant;CLNVCSO=SO:0001483;GENEINFO=TTN:7273|TTN-AS1:100506866;MC=SO:0001583|missense_variant;ORIGIN=1;RS=727503604;Pangolin=ENSG00000237298.10|-45:0.0|-8:-0.01ENSG00000155657.27|12:0.0|6:-0.0
chr2	178605504	535370	G	C	.	.	AF_EXAC=2e-05;ALLELEID=517118;CLNDN=Dilated_cardiomyopathy_1G|Limb-girdle_muscular_dystrophy,_type_2J;CLNDISDB=MONDO:MONDO:0011400,MedGen:C1858763,OMIM:604145|MONDO:MONDO:0012127,MedGen:C1837342,OMIM:608807,Orphanet:ORPHA140922;CLNHGVS=NC_000002.12:g.178605504G>C;CLNREVSTAT=criteria_provided,_single_submitter;CLNSIG=Uncertain_significance;CLNVC=single_nucleotide_variant;CLNVCSO=SO:0001483;GENEINFO=TTN:7273|TTN-AS1:100506866;MC=SO:0001583|missense_variant;ORIGIN=1;RS=759208053;Pangolin=ENSG00000237298.10|-24:0.0|-24:-0.0ENSG00000155657.27|-39:0.0|-4:-0.0
chr2	178605510	404951	C	T	.	.	AF_EXAC=1e-05;ALLELEID=391840;CLNDN=Dilated_cardiomyopathy_1G|Limb-girdle_muscular_dystrophy,_type_2J;CLNDISDB=MONDO:MONDO:0011400,MedGen:C1858763,OMIM:604145|MONDO:MONDO:0012127,MedGen:C1837342,OMIM:608807,Orphanet:ORPHA140922;CLNHGVS=NC_000002.12:g.178605510C>T;CLNREVSTAT=criteria_provided,_single_submitter;CLNSIG=Uncertain_significance;CLNVC=single_nucleotide_variant;CLNVCSO=SO:0001483;GENEINFO=TTN:7273|TTN-AS1:100506866;MC=SO:0001583|missense_variant;ORIGIN=1;RS=201052994;Pangolin=ENSG00000237298.10|7:0.0|-30:-0.04ENSG00000155657.27|16:0.0|-10:-0.01
chr2	178605515	202710	A	G	.	.	AF_ESP=0.00017;AF_EXAC=0.00018;ALLELEID=199223;CLNDN=Dilated_cardiomyopathy_1G|Limb-girdle_muscular_dystrophy,_type_2J|not_specified|not_provided;CLNDISDB=MONDO:MONDO:0011400,MedGen:C1858763,OMIM:604145|MONDO:MONDO:0012127,MedGen:C1837342,OMIM:608807,Orphanet:ORPHA140922|MedGen:CN169374|MedGen:CN517202;CLNHGVS=NC_000002.12:g.178605515A>G;CLNREVSTAT=criteria_provided,_conflicting_interpretations;CLNSIG=Conflicting_interpretations_of_pathogenicity;CLNSIGCONF=Likely_benign(1),Uncertain_significance(2);CLNVC=single_nucleotide_variant;CLNVCSO=SO:0001483;GENEINFO=TTN:7273|TTN-AS1:100506866;MC=SO:0001583|missense_variant;ORIGIN=1;RS=369678018;Pangolin=ENSG00000237298.10|1:0.0|-35:-0.02ENSG00000155657.27|-15:0.01|11:-0.0
chr2	178605526	467258	C	T	.	.	ALLELEID=449545;CLNDN=Dilated_cardiomyopathy_1G|Limb-girdle_muscular_dystrophy,_type_2J;CLNDISDB=MONDO:MONDO:0011400,MedGen:C1858763,OMIM:604145|MONDO:MONDO:0012127,MedGen:C1837342,OMIM:608807,Orphanet:ORPHA140922;CLNHGVS=NC_000002.12:g.178605526C>T;CLNREVSTAT=criteria_provided,_single_submitter;CLNSIG=Uncertain_significance;CLNVC=single_nucleotide_variant;CLNVCSO=SO:0001483;GENEINFO=TTN:7273|TTN-AS1:100506866;MC=SO:0001819|synonymous_variant;ORIGIN=1;RS=1439566303;Pangolin=ENSG00000237298.10|50:0.0|-46:-0.03ENSG00000155657.27|-2:0.01|-26:-0.0
chr2	178605540	191946	T	C	.	.	ALLELEID=189593;CLNDN=not_provided;CLNDISDB=MedGen:CN517202;CLNHGVS=NC_000002.12:g.178605540T>C;CLNREVSTAT=criteria_provided,_single_submitter;CLNSIG=Uncertain_significance;CLNVC=single_nucleotide_variant;CLNVCSO=SO:0001483;GENEINFO=TTN:7273|TTN-AS1:100506866;MC=SO:0001583|missense_variant;ORIGIN=0;RS=199605903;Pangolin=ENSG00000237298.10|35:0.03|36:-0.0ENSG00000155657.27|-40:0.0|-2:-0.0
chr2	178605551	467257	C	T	.	.	ALLELEID=449769;CLNDN=Dilated_cardiomyopathy_1G|Limb-girdle_muscular_dystrophy,_type_2J;CLNDISDB=MONDO:MONDO:0011400,MedGen:C1858763,OMIM:604145|MONDO:MONDO:0012127,MedGen:C1837342,OMIM:608807,Orphanet:ORPHA140922;CLNHGVS=NC_000002.12:g.178605551C>T;CLNREVSTAT=criteria_provided,_single_submitter;CLNSIG=Uncertain_significance;CLNVC=single_nucleotide_variant;CLNVCSO=SO:0001483;GENEINFO=TTN:7273|TTN-AS1:100506866;MC=SO:0001583|missense_variant;ORIGIN=1;RS=758896047;Pangolin=ENSG00000237298.10|25:0.0|24:-0.02ENSG00000155657.27|25:0.0|24:-0.0
chr2	178605578	165983	T	C	.	.	AF_EXAC=1e-05;ALLELEID=173870;CLNDN=not_specified;CLNDISDB=MedGen:CN169374;CLNHGVS=NC_000002.12:g.178605578T>C;CLNREVSTAT=criteria_provided,_conflicting_interpretations;CLNSIG=Conflicting_interpretations_of_pathogenicity;CLNSIGCONF=Likely_benign(1),Uncertain_significance(1);CLNVC=single_nucleotide_variant;CLNVCSO=SO:0001483;GENEINFO=TTN:7273|TTN-AS1:100506866;MC=SO:0001583|missense_variant;ORIGIN=1;RS=727503606;Pangolin=ENSG00000237298.10|-2:0.0|-3:-0.02ENSG00000155657.27|-3:0.0|-3:-0.0
chr2	178605587	191947	C	T	.	.	AF_EXAC=1e-05;ALLELEID=189594;CLNDN=Tibial_muscular_dystrophy|Myopathy,_myofibrillar,_9,_with_early_respiratory_failure|Dilated_cardiomyopathy_1G|Limb-girdle_muscular_dystrophy,_type_2J|Myopathy,_early-onset,_with_fatal_cardiomyopathy|not_provided;CLNDISDB=MONDO:MONDO:0010870,MedGen:C1450052,OMIM:600334,Orphanet:ORPHA609|MONDO:MONDO:0011362,MedGen:C1863599,OMIM:603689,Orphanet:ORPHA178464|MONDO:MONDO:0011400,MedGen:C1858763,OMIM:604145|MONDO:MONDO:0012127,MedGen:C1837342,OMIM:608807,Orphanet:ORPHA140922|MONDO:MONDO:0012714,MedGen:C2673677,OMIM:611705,Orphanet:ORPHA289377|MedGen:CN517202;CLNHGVS=NC_000002.12:g.178605587C>T;CLNREVSTAT=criteria_provided,_multiple_submitters,_no_conflicts;CLNSIG=Uncertain_significance;CLNVC=single_nucleotide_variant;CLNVCSO=SO:0001483;CLNVI=Illumina_Clinical_Services_Laboratory,Illumina:666029;GENEINFO=TTN:7273|TTN-AS1:100506866;MC=SO:0001583|missense_variant;ORIGIN=1;RS=755252821;Pangolin=ENSG00000237298.10|-12:0.0|-11:-0.0ENSG00000155657.27|-11:0.0|21:-0.0
chr2	178605599	165984	A	G	.	.	ALLELEID=173731;CLNDN=not_specified;CLNDISDB=MedGen:CN169374;CLNHGVS=NC_000002.12:g.178605599A>G;CLNREVSTAT=criteria_provided,_single_submitter;CLNSIG=Uncertain_significance;CLNVC=single_nucleotide_variant;CLNVCSO=SO:0001483;GENEINFO=TTN:7273|TTN-AS1:100506866;MC=SO:0001583|missense_variant;ORIGIN=1;RS=369723141;Pangolin=ENSG00000237298.10|-24:0.0|-23:-0.0ENSG00000155657.27|-23:0.0|7:-0.0
chr2	178605632	404994	C	G	.	.	ALLELEID=392068;CLNDN=Dilated_cardiomyopathy_1G|Limb-girdle_muscular_dystrophy,_type_2J;CLNDISDB=MONDO:MONDO:0011400,MedGen:C1858763,OMIM:604145|MONDO:MONDO:0012127,MedGen:C1837342,OMIM:608807,Orphanet:ORPHA140922;CLNHGVS=NC_000002.12:g.178605632C>G;CLNREVSTAT=criteria_provided,_single_submitter;CLNSIG=Uncertain_significance;CLNVC=single_nucleotide_variant;CLNVCSO=SO:0001483;GENEINFO=TTN:7273|TTN-AS1:100506866;MC=SO:0001583|missense_variant;ORIGIN=1;RS=778009539;Pangolin=ENSG00000237298.10|1:0.0|49:-0.0ENSG00000155657.27|-24:0.0|1:-0.0
chr2	178605636	202709	G	A	.	.	AF_EXAC=1e-05;ALLELEID=199224;CLNDN=Dilated_cardiomyopathy_1G|Limb-girdle_muscular_dystrophy,_type_2J|not_specified;CLNDISDB=MONDO:MONDO:0011400,MedGen:C1858763,OMIM:604145|MONDO:MONDO:0012127,MedGen:C1837342,OMIM:608807,Orphanet:ORPHA140922|MedGen:CN169374;CLNHGVS=NC_000002.12:g.178605636G>A;CLNREVSTAT=criteria_provided,_multiple_submitters,_no_conflicts;CLNSIG=Uncertain_significance;CLNVC=single_nucleotide_variant;CLNVCSO=SO:0001483;GENEINFO=TTN:7273|TTN-AS1:100506866;MC=SO:0001583|missense_variant;ORIGIN=1;RS=771307468;Pangolin=ENSG00000237298.10|2:0.0|45:-0.0ENSG00000155657.27|2:0.0|-9:-0.0
chr2	178605654	467256	G	A	.	.	ALLELEID=449777;CLNDN=Dilated_cardiomyopathy_1G|Limb-girdle_muscular_dystrophy,_type_2J;CLNDISDB=MONDO:MONDO:0011400,MedGen:C1858763,OMIM:604145|MONDO:MONDO:0012127,MedGen:C1837342,OMIM:608807,Orphanet:ORPHA140922;CLNHGVS=NC_000002.12:g.178605654G>A;CLNREVSTAT=criteria_provided,_single_submitter;CLNSIG=Uncertain_significance;CLNVC=single_nucleotide_variant;CLNVCSO=SO:0001483;GENEINFO=TTN:7273|TTN-AS1:100506866;MC=SO:0001583|missense_variant;ORIGIN=1;RS=771801125;Pangolin=ENSG00000237298.10|27:0.0|27:-0.0ENSG00000155657.27|41:0.0|1:-0.0
chr2	178605654	404849	G	C	.	.	ALLELEID=391984;CLNDN=Dilated_cardiomyopathy_1G|Limb-girdle_muscular_dystrophy,_type_2J;CLNDISDB=MONDO:MONDO:0011400,MedGen:C1858763,OMIM:604145|MONDO:MONDO:0012127,MedGen:C1837342,OMIM:608807,Orphanet:ORPHA140922;CLNHGVS=NC_000002.12:g.178605654G>C;CLNREVSTAT=criteria_provided,_single_submitter;CLNSIG=Uncertain_significance;CLNVC=single_nucleotide_variant;CLNVCSO=SO:0001483;GENEINFO=TTN:7273|TTN-AS1:100506866;MC=SO:0001583|missense_variant;ORIGIN=1;RS=771801125;Pangolin=ENSG00000237298.10|27:0.0|27:-0.0ENSG00000155657.27|1:0.0|-46:-0.0
chr2	178605670	467255	T	C	.	.	AF_ESP=8e-05;AF_EXAC=1e-05;ALLELEID=449778;CLNDN=Dilated_cardiomyopathy_1G|Limb-girdle_muscular_dystrophy,_type_2J|not_specified|not_provided;CLNDISDB=MONDO:MONDO:0011400,MedGen:C1858763,OMIM:604145|MONDO:MONDO:0012127,MedGen:C1837342,OMIM:608807,Orphanet:ORPHA140922|MedGen:CN169374|MedGen:CN517202;CLNHGVS=NC_000002.12:g.178605670T>C;CLNREVSTAT=criteria_provided,_conflicting_interpretations;CLNSIG=Conflicting_interpretations_of_pathogenicity;CLNSIGCONF=Likely_benign(3),Uncertain_significance(1);CLNVC=single_nucleotide_variant;CLNVCSO=SO:0001483;GENEINFO=TTN:7273|TTN-AS1:100506866;MC=SO:0001819|synonymous_variant;ORIGIN=1;RS=373277508;Pangolin=ENSG00000237298.10|-20:0.0|11:-0.0ENSG00000155657.27|25:0.0|43:-0.01
chr2	178605686	467254	G	A	.	.	ALLELEID=449780;CLNDN=Dilated_cardiomyopathy_1G|Limb-girdle_muscular_dystrophy,_type_2J;CLNDISDB=MONDO:MONDO:0011400,MedGen:C1858763,OMIM:604145|MONDO:MONDO:0012127,MedGen:C1837342,OMIM:608807,Orphanet:ORPHA140922;CLNHGVS=NC_000002.12:g.178605686G>A;CLNREVSTAT=criteria_provided,_single_submitter;CLNSIG=Uncertain_significance;CLNVC=single_nucleotide_variant;CLNVCSO=SO:0001483;GENEINFO=TTN:7273|TTN-AS1:100506866;MC=SO:0001583|missense_variant;ORIGIN=1;RS=1553683359;Pangolin=ENSG00000237298.10|39:0.0|-5:-0.0ENSG00000155657.27|27:0.0|27:-0.01
chr2	178605701	448804	G	A	.	.	ALLELEID=440609;CLNDN=not_provided;CLNDISDB=MedGen:CN517202;CLNHGVS=NC_000002.12:g.178605701G>A;CLNREVSTAT=criteria_provided,_single_submitter;CLNSIG=Uncertain_significance;CLNVC=single_nucleotide_variant;CLNVCSO=SO:0001483;GENEINFO=TTN:7273|TTN-AS1:100506866;MC=SO:0001583|missense_variant;ORIGIN=0;RS=753095229;Pangolin=ENSG00000237298.10|-16:0.0|24:-0.01ENSG00000155657.27|-6:0.01|12:-0.01
chr2	178605705	195716	T	C	.	.	AF_ESP=0.00017;AF_EXAC=5e-05;AF_TGP=0.0002;ALLELEID=192877;CLNDN=Primary_dilated_cardiomyopathy|Dilated_cardiomyopathy_1G|Limb-girdle_muscular_dystrophy,_type_2J|not_provided;CLNDISDB=EFO:EFO_0000407,Human_Phenotype_Ontology:HP:0001644,Human_Phenotype_Ontology:HP:0001725,Human_Phenotype_Ontology:HP:0005159,Human_Phenotype_Ontology:HP:0200130,MONDO:MONDO:0005021,MeSH:D002311,MedGen:C0007193,Orphanet:ORPHA217604,SNOMED_CT:195021004,SNOMED_CT:399020009|MONDO:MONDO:0011400,MedGen:C1858763,OMIM:604145|MONDO:MONDO:0012127,MedGen:C1837342,OMIM:608807,Orphanet:ORPHA140922|MedGen:CN517202;CLNHGVS=NC_000002.12:g.178605705T>C;CLNREVSTAT=criteria_provided,_conflicting_interpretations;CLNSIG=Conflicting_interpretations_of_pathogenicity;CLNSIGCONF=Likely_benign(1),Uncertain_significance(2);CLNVC=single_nucleotide_variant;CLNVCSO=SO:0001483;GENEINFO=TTN:7273|TTN-AS1:100506866;MC=SO:0001583|missense_variant;ORIGIN=1;RS=375309278;Pangolin=ENSG00000237298.10|20:0.0|-20:-0.0ENSG00000155657.27|-1:0.01|8:-0.02
chr2	178605708	282128	G	A	.	.	AF_EXAC=1e-05;ALLELEID=266365;CLNDN=not_provided;CLNDISDB=MedGen:CN517202;CLNHGVS=NC_000002.12:g.178605708G>A;CLNREVSTAT=criteria_provided,_single_submitter;CLNSIG=Uncertain_significance;CLNVC=single_nucleotide_variant;CLNVCSO=SO:0001483;GENEINFO=TTN:7273|TTN-AS1:100506866;MC=SO:0001583|missense_variant;ORIGIN=1;RS=779017618;Pangolin=ENSG00000237298.10|3:0.0|17:-0.01ENSG00000155657.27|-13:0.0|5:-0.01
chr2	178605717	332836	T	C	.	.	AF_EXAC=2e-05;ALLELEID=286197;CLNDN=Tibial_muscular_dystrophy|Myopathy,_myofibrillar,_9,_with_early_respiratory_failure|Dilated_cardiomyopathy_1G|Limb-girdle_muscular_dystrophy,_type_2J|Myopathy,_early-onset,_with_fatal_cardiomyopathy|not_provided;CLNDISDB=MONDO:MONDO:0010870,MedGen:C1450052,OMIM:600334,Orphanet:ORPHA609|MONDO:MONDO:0011362,MedGen:C1863599,OMIM:603689,Orphanet:ORPHA178464|MONDO:MONDO:0011400,MedGen:C1858763,OMIM:604145|MONDO:MONDO:0012127,MedGen:C1837342,OMIM:608807,Orphanet:ORPHA140922|MONDO:MONDO:0012714,MedGen:C2673677,OMIM:611705,Orphanet:ORPHA289377|MedGen:CN517202;CLNHGVS=NC_000002.12:g.178605717T>C;CLNREVSTAT=criteria_provided,_conflicting_interpretations;CLNSIG=Conflicting_interpretations_of_pathogenicity;CLNSIGCONF=Likely_benign(3),Uncertain_significance(4);CLNVC=single_nucleotide_variant;CLNVCSO=SO:0001483;CLNVI=Illumina_Clinical_Services_Laboratory,Illumina:272785;GENEINFO=TTN:7273|TTN-AS1:100506866;MC=SO:0001627|intron_variant;ORIGIN=1;RS=772324772;Pangolin=ENSG00000237298.10|8:0.05|-32:-0.0ENSG00000155657.27|-4:0.01|-4:-0.0
chr2	178605719	165986	G	C	.	.	AF_EXAC=1e-05;ALLELEID=173732;CLNDN=not_specified;CLNDISDB=MedGen:CN169374;CLNHGVS=NC_000002.12:g.178605719G>C;CLNREVSTAT=criteria_provided,_single_submitter;CLNSIG=Uncertain_significance;CLNVC=single_nucleotide_variant;CLNVCSO=SO:0001483;GENEINFO=TTN:7273|TTN-AS1:100506866;MC=SO:0001627|intron_variant;ORIGIN=1;RS=727503608;Pangolin=ENSG00000237298.10|6:0.01|-5:-0.0ENSG00000155657.27|-6:0.01|-6:-0.0
chr2	178607021	666610	C	T	.	.	ALLELEID=654234;CLNDN=not_specified;CLNDISDB=MedGen:CN169374;CLNHGVS=NC_000002.12:g.178607021C>T;CLNREVSTAT=criteria_provided,_single_submitter;CLNSIG=Uncertain_significance;CLNVC=single_nucleotide_variant;CLNVCSO=SO:0001483;GENEINFO=TTN:7273|TTN-AS1:100506866;MC=SO:0001583|missense_variant;ORIGIN=1;RS=1576357395;Pangolin=ENSG00000237298.10|39:0.0|4:-0.01ENSG00000155657.27|-12:0.09|0:-0.77
chr2	178607033	501035	C	T	.	.	ALLELEID=492459;CLNDN=not_provided;CLNDISDB=MedGen:CN517202;CLNHGVS=NC_000002.12:g.178607033C>T;CLNREVSTAT=criteria_provided,_single_submitter;CLNSIG=Uncertain_significance;CLNVC=single_nucleotide_variant;CLNVCSO=SO:0001483;GENEINFO=TTN:7273|TTN-AS1:100506866;MC=SO:0001583|missense_variant;ORIGIN=1;RS=1423994048;Pangolin=ENSG00000237298.10|27:0.0|-8:-0.02ENSG00000155657.27|-24:0.0|-12:-0.01
chr2	178607041	535390	A	T	.	.	AF_ESP=8e-05;AF_EXAC=2e-05;AF_TGP=0.0002;ALLELEID=517084;CLNDN=Dilated_cardiomyopathy_1G|Limb-girdle_muscular_dystrophy,_type_2J;CLNDISDB=MONDO:MONDO:0011400,MedGen:C1858763,OMIM:604145|MONDO:MONDO:0012127,MedGen:C1837342,OMIM:608807,Orphanet:ORPHA140922;CLNHGVS=NC_000002.12:g.178607041A>T;CLNREVSTAT=criteria_provided,_single_submitter;CLNSIG=Uncertain_significance;CLNVC=single_nucleotide_variant;CLNVCSO=SO:0001483;GENEINFO=TTN:7273|TTN-AS1:100506866;MC=SO:0001583|missense_variant;ORIGIN=1;RS=375796420;Pangolin=ENSG00000237298.10|19:0.0|-16:-0.01ENSG00000155657.27|-20:0.0|-20:-0.0
chr2	178607044	165987	G	C	.	.	ALLELEID=173872;CLNDN=not_specified;CLNDISDB=MedGen:CN169374;CLNHGVS=NC_000002.12:g.178607044G>C;CLNREVSTAT=criteria_provided,_single_submitter;CLNSIG=Uncertain_significance;CLNVC=single_nucleotide_variant;CLNVCSO=SO:0001483;GENEINFO=TTN:7273|TTN-AS1:100506866;MC=SO:0001583|missense_variant;ORIGIN=1;RS=727503609;Pangolin=ENSG00000237298.10|-19:0.03|0:-0.0ENSG00000155657.27|-23:0.0|-23:-0.0
chr2	178607057	498926	C	G	.	.	AF_EXAC=1e-05;ALLELEID=490350;CLNDN=not_provided;CLNDISDB=MedGen:CN517202;CLNHGVS=NC_000002.12:g.178607057C>G;CLNREVSTAT=criteria_provided,_single_submitter;CLNSIG=Uncertain_significance;CLNVC=single_nucleotide_variant;CLNVCSO=SO:0001483;GENEINFO=TTN:7273|TTN-AS1:100506866;MC=SO:0001583|missense_variant;ORIGIN=1;RS=746831431;Pangolin=ENSG00000237298.10|-32:0.01|3:-0.0ENSG00000155657.27|-36:0.0|-36:-0.0
chr2	178607082	179198	CTTG	C	.	.	ALLELEID=173733;CLNDN=not_specified;CLNDISDB=MedGen:CN169374;CLNHGVS=NC_000002.12:g.178607083_178607085del;CLNREVSTAT=criteria_provided,_single_submitter;CLNSIG=Uncertain_significance;CLNVC=Deletion;CLNVCSO=SO:0000159;GENEINFO=TTN:7273|TTN-AS1:100506866;MC=SO:0001822|inframe_deletion;ORIGIN=1;RS=727504701;Pangolin=ENSG00000237298.10|-22:0.0|39:-0.0ENSG00000155657.27|44:0.0|44:-0.01
chr2	178607083	180570	T	C	.	.	ALLELEID=178480;CLNDN=Primary_familial_hypertrophic_cardiomyopathy;CLNDISDB=MeSH:D024741,MedGen:C0949658,OMIM:PS192600,Orphanet:ORPHA155,SNOMED_CT:83978005;CLNHGVS=NC_000002.12:g.178607083T>C;CLNREVSTAT=no_assertion_criteria_provided;CLNSIG=Uncertain_significance;CLNVC=single_nucleotide_variant;CLNVCSO=SO:0001483;GENEINFO=TTN:7273|TTN-AS1:100506866;MC=SO:0001583|missense_variant;ORIGIN=1;RS=730880240;Pangolin=ENSG00000237298.10|-23:0.0|41:-0.0ENSG00000155657.27|43:0.01|43:-0.01
chr2	178607095	283488	C	T	.	.	AF_ESP=8e-05;AF_EXAC=0.00081;AF_TGP=0.0014;ALLELEID=267725;CLNDN=Tibial_muscular_dystrophy|Myopathy,_myofibrillar,_9,_with_early_respiratory_failure|Dilated_cardiomyopathy_1G|Limb-girdle_muscular_dystrophy,_type_2J|Myopathy,_early-onset,_with_fatal_cardiomyopathy|not_specified|Cardiovascular_phenotype;CLNDISDB=MONDO:MONDO:0010870,MedGen:C1450052,OMIM:600334,Orphanet:ORPHA609|MONDO:MONDO:0011362,MedGen:C1863599,OMIM:603689,Orphanet:ORPHA178464|MONDO:MONDO:0011400,MedGen:C1858763,OMIM:604145|MONDO:MONDO:0012127,MedGen:C1837342,OMIM:608807,Orphanet:ORPHA140922|MONDO:MONDO:0012714,MedGen:C2673677,OMIM:611705,Orphanet:ORPHA289377|MedGen:CN169374|MedGen:CN230736;CLNHGVS=NC_000002.12:g.178607095C>T;CLNREVSTAT=criteria_provided,_conflicting_interpretations;CLNSIG=Conflicting_interpretations_of_pathogenicity;CLNSIGCONF=Benign(5),Likely_benign(2),Uncertain_significance(3);CLNVC=single_nucleotide_variant;CLNVCSO=SO:0001483;CLNVI=Illumina_Clinical_Services_Laboratory,Illumina:624164;GENEINFO=TTN:7273|TTN-AS1:100506866;MC=SO:0001583|missense_variant;ORIGIN=1;RS=373526624;Pangolin=ENSG00000237298.10|29:0.0|-35:-0.0ENSG00000155657.27|31:0.01|30:-0.0
chr2	178607144	195715	A	T	.	.	ALLELEID=192876;CLNDN=not_provided;CLNDISDB=MedGen:CN517202;CLNHGVS=NC_000002.12:g.178607144A>T;CLNREVSTAT=criteria_provided,_single_submitter;CLNSIG=Uncertain_significance;CLNVC=single_nucleotide_variant;CLNVCSO=SO:0001483;GENEINFO=TTN:7273|TTN-AS1:100506866;MC=SO:0001583|missense_variant;ORIGIN=1;RS=794727369;Pangolin=ENSG00000237298.10|9:0.0|-20:-0.0ENSG00000155657.27|-18:0.0|-19:-0.0
chr2	178607159	498194	T	C	.	.	AF_ESP=0.00017;AF_EXAC=2e-05;ALLELEID=489618;CLNDN=not_specified|not_provided;CLNDISDB=MedGen:CN169374|MedGen:CN517202;CLNHGVS=NC_000002.12:g.178607159T>C;CLNREVSTAT=criteria_provided,_conflicting_interpretations;CLNSIG=Conflicting_interpretations_of_pathogenicity;CLNSIGCONF=Likely_benign(1),Uncertain_significance(1);CLNVC=single_nucleotide_variant;CLNVCSO=SO:0001483;GENEINFO=TTN:7273|TTN-AS1:100506866;MC=SO:0001583|missense_variant;ORIGIN=1;RS=368065637;Pangolin=ENSG00000237298.10|13:0.01|-8:-0.0ENSG00000155657.27|-33:0.01|-34:-0.0
chr2	178607189	596087	C	A	.	.	ALLELEID=587148;CLNDN=not_provided;CLNDISDB=MedGen:CN517202;CLNHGVS=NC_000002.12:g.178607189C>A;CLNREVSTAT=criteria_provided,_single_submitter;CLNSIG=Uncertain_significance;CLNVC=single_nucleotide_variant;CLNVCSO=SO:0001483;GENEINFO=TTN:7273|TTN-AS1:100506866;MC=SO:0001583|missense_variant;ORIGIN=1;RS=1051218836;Pangolin=ENSG00000237298.10|-17:0.0|-17:-0.0ENSG00000155657.27|33:0.0|47:-0.0
chr2	178607200	405072	A	G	.	.	AF_ESP=8e-05;AF_EXAC=1e-05;ALLELEID=391890;CLNDN=Dilated_cardiomyopathy_1G|Limb-girdle_muscular_dystrophy,_type_2J|not_provided;CLNDISDB=MONDO:MONDO:0011400,MedGen:C1858763,OMIM:604145|MONDO:MONDO:0012127,MedGen:C1837342,OMIM:608807,Orphanet:ORPHA140922|MedGen:CN517202;CLNHGVS=NC_000002.12:g.178607200A>G;CLNREVSTAT=criteria_provided,_multiple_submitters,_no_conflicts;CLNSIG=Uncertain_significance;CLNVC=single_nucleotide_variant;CLNVCSO=SO:0001483;GENEINFO=TTN:7273|TTN-AS1:100506866;MC=SO:0001583|missense_variant;ORIGIN=1;RS=370929667;Pangolin=ENSG00000237298.10|1:0.02|-28:-0.0ENSG00000155657.27|36:0.0|-7:-0.0
chr2	178607201	598339	T	C	.	.	ALLELEID=589400;CLNDN=not_provided;CLNDISDB=MedGen:CN517202;CLNHGVS=NC_000002.12:g.178607201T>C;CLNREVSTAT=criteria_provided,_single_submitter;CLNSIG=Uncertain_significance;CLNVC=single_nucleotide_variant;CLNVCSO=SO:0001483;GENEINFO=TTN:7273|TTN-AS1:100506866;MC=SO:0001583|missense_variant;ORIGIN=1;RS=1322346815;Pangolin=ENSG00000237298.10|48:0.03|-29:-0.0ENSG00000155657.27|35:0.0|47:-0.0
chr2	178607212	165988	G	A	.	.	ALLELEID=173873;CLNDN=not_specified;CLNDISDB=MedGen:CN169374;CLNHGVS=NC_000002.12:g.178607212G>A;CLNREVSTAT=criteria_provided,_single_submitter;CLNSIG=Uncertain_significance;CLNVC=single_nucleotide_variant;CLNVCSO=SO:0001483;GENEINFO=TTN:7273|TTN-AS1:100506866;MC=SO:0001583|missense_variant;ORIGIN=1;RS=727503610;Pangolin=ENSG00000237298.10|-40:0.0|37:-0.01ENSG00000155657.27|36:0.0|24:-0.0
chr2	178607245	404899	G	T	.	.	ALLELEID=392078;CLNDN=Dilated_cardiomyopathy_1G|Limb-girdle_muscular_dystrophy,_type_2J;CLNDISDB=MONDO:MONDO:0011400,MedGen:C1858763,OMIM:604145|MONDO:MONDO:0012127,MedGen:C1837342,OMIM:608807,Orphanet:ORPHA140922;CLNHGVS=NC_000002.12:g.178607245G>T;CLNREVSTAT=criteria_provided,_single_submitter;CLNSIG=Uncertain_significance;CLNVC=single_nucleotide_variant;CLNVCSO=SO:0001483;GENEINFO=TTN:7273|TTN-AS1:100506866;MC=SO:0001583|missense_variant;ORIGIN=1;RS=1060500485;Pangolin=ENSG00000237298.10|40:0.0|5:-0.0ENSG00000155657.27|3:0.01|-9:-0.0
chr2	178607254	586890	A	G	.	.	AF_EXAC=1e-05;ALLELEID=576608;CLNDN=not_provided;CLNDISDB=MedGen:CN517202;CLNHGVS=NC_000002.12:g.178607254A>G;CLNREVSTAT=criteria_provided,_single_submitter;CLNSIG=Uncertain_significance;CLNVC=single_nucleotide_variant;CLNVCSO=SO:0001483;GENEINFO=TTN:7273|TTN-AS1:100506866;MC=SO:0001583|missense_variant;ORIGIN=1;RS=777712545;Pangolin=ENSG00000237298.10|0:0.0|-5:-0.03ENSG00000155657.27|14:0.0|-18:-0.0
chr2	178607280	332837	A	C	.	.	ALLELEID=285878;CLNDN=Tibial_muscular_dystrophy|Myopathy,_myofibrillar,_9,_with_early_respiratory_failure|Dilated_cardiomyopathy_1G|Limb-girdle_muscular_dystrophy,_type_2J|Myopathy,_early-onset,_with_fatal_cardiomyopathy;CLNDISDB=MONDO:MONDO:0010870,MedGen:C1450052,OMIM:600334,Orphanet:ORPHA609|MONDO:MONDO:0011362,MedGen:C1863599,OMIM:603689,Orphanet:ORPHA178464|MONDO:MONDO:0011400,MedGen:C1858763,OMIM:604145|MONDO:MONDO:0012127,MedGen:C1837342,OMIM:608807,Orphanet:ORPHA140922|MONDO:MONDO:0012714,MedGen:C2673677,OMIM:611705,Orphanet:ORPHA289377;CLNHGVS=NC_000002.12:g.178607280A>C;CLNREVSTAT=criteria_provided,_single_submitter;CLNSIG=Uncertain_significance;CLNVC=single_nucleotide_variant;CLNVCSO=SO:0001483;CLNVI=Illumina_Clinical_Services_Laboratory,Illumina:707415;GENEINFO=TTN:7273|TTN-AS1:100506866;MC=SO:0001819|synonymous_variant;ORIGIN=1;RS=886055265;Pangolin=ENSG00000237298.10|5:0.02|-31:-0.0ENSG00000155657.27|34:0.0|34:-0.01
chr2	178607307	389763	A	G	.	.	AF_EXAC=3e-05;ALLELEID=366440;CLNDN=Dilated_cardiomyopathy_1G|Limb-girdle_muscular_dystrophy,_type_2J|not_specified|not_provided;CLNDISDB=MONDO:MONDO:0011400,MedGen:C1858763,OMIM:604145|MONDO:MONDO:0012127,MedGen:C1837342,OMIM:608807,Orphanet:ORPHA140922|MedGen:CN169374|MedGen:CN517202;CLNHGVS=NC_000002.12:g.178607307A>G;CLNREVSTAT=criteria_provided,_conflicting_interpretations;CLNSIG=Conflicting_interpretations_of_pathogenicity;CLNSIGCONF=Likely_benign(2),Uncertain_significance(1);CLNVC=single_nucleotide_variant;CLNVCSO=SO:0001483;GENEINFO=TTN:7273|TTN-AS1:100506866;MC=SO:0001819|synonymous_variant;ORIGIN=1;RS=771792080;Pangolin=ENSG00000237298.10|-22:0.01|2:-0.0ENSG00000155657.27|7:0.0|-39:-0.0
chr2	178607312	264297	C	T	.	.	ALLELEID=258103;CLNDN=Cardiovascular_phenotype;CLNDISDB=MedGen:CN230736;CLNHGVS=NC_000002.12:g.178607312C>T;CLNREVSTAT=criteria_provided,_single_submitter;CLNSIG=Uncertain_significance;CLNVC=single_nucleotide_variant;CLNVCSO=SO:0001483;GENEINFO=TTN:7273|TTN-AS1:100506866;MC=SO:0001583|missense_variant;ORIGIN=1;RS=886039115;Pangolin=ENSG00000237298.10|-28:0.0|-27:-0.01ENSG00000155657.27|2:0.0|2:-0.0
chr2	178607395	202273	C	T	.	.	AF_ESP=0.00033;AF_EXAC=0.00012;AF_TGP=0.0004;ALLELEID=199228;CLNDN=Dilated_cardiomyopathy_1G|Limb-girdle_muscular_dystrophy,_type_2J|not_specified;CLNDISDB=MONDO:MONDO:0011400,MedGen:C1858763,OMIM:604145|MONDO:MONDO:0012127,MedGen:C1837342,OMIM:608807,Orphanet:ORPHA140922|MedGen:CN169374;CLNHGVS=NC_000002.12:g.178607395C>T;CLNREVSTAT=criteria_provided,_conflicting_interpretations;CLNSIG=Conflicting_interpretations_of_pathogenicity;CLNSIGCONF=Benign(1),Uncertain_significance(2);CLNVC=single_nucleotide_variant;CLNVCSO=SO:0001483;GENEINFO=TTN:7273|TTN-AS1:100506866;MC=SO:0001627|intron_variant;ORIGIN=1;RS=149890360;Pangolin=ENSG00000237298.10|11:0.0|0:-0.0ENSG00000155657.27|6:0.0|6:-0.0
chr2	178607397	935259	T	G	.	.	ALLELEID=939858;CLNDN=Dilated_cardiomyopathy_1G|Limb-girdle_muscular_dystrophy,_type_2J;CLNDISDB=MONDO:MONDO:0011400,MedGen:C1858763,OMIM:604145|MONDO:MONDO:0012127,MedGen:C1837342,OMIM:608807,Orphanet:ORPHA140922;CLNHGVS=NC_000002.12:g.178607397T>G;CLNREVSTAT=criteria_provided,_single_submitter;CLNSIG=Uncertain_significance;CLNVC=single_nucleotide_variant;CLNVCSO=SO:0001483;GENEINFO=TTN:7273|TTN-AS1:100506866;MC=SO:0001627|intron_variant;ORIGIN=1;Pangolin=ENSG00000237298.10|50:0.0|-2:-0.0ENSG00000155657.27|17:0.06|4:-0.03
chr2	178607398	285189	T	C	.	.	ALLELEID=269426;CLNDN=not_provided;CLNDISDB=MedGen:CN517202;CLNHGVS=NC_000002.12:g.178607398T>C;CLNREVSTAT=criteria_provided,_single_submitter;CLNSIG=Uncertain_significance;CLNVC=single_nucleotide_variant;CLNVCSO=SO:0001483;GENEINFO=TTN:7273|TTN-AS1:100506866;MC=SO:0001627|intron_variant;ORIGIN=1;RS=886043039;Pangolin=ENSG00000237298.10|49:0.0|-8:-0.0ENSG00000155657.27|16:0.02|3:-0.03
chr2	178607400	420066	C	A	.	.	ALLELEID=405475;CLNDN=not_provided;CLNDISDB=MedGen:CN517202;CLNHGVS=NC_000002.12:g.178607400C>A;CLNREVSTAT=criteria_provided,_single_submitter;CLNSIG=Uncertain_significance;CLNVC=single_nucleotide_variant;CLNVCSO=SO:0001483;GENEINFO=TTN:7273|TTN-AS1:100506866;MC=SO:0001575|splice_donor_variant;ORIGIN=1;RS=1064794266;Pangolin=ENSG00000237298.10|14:0.0|1:-0.0ENSG00000155657.27|14:0.8|1:-0.98
chr2	178607400	579651	C	T	.	.	ALLELEID=557750;CLNDN=Dilated_cardiomyopathy_1G|Limb-girdle_muscular_dystrophy,_type_2J|not_specified;CLNDISDB=MONDO:MONDO:0011400,MedGen:C1858763,OMIM:604145|MONDO:MONDO:0012127,MedGen:C1837342,OMIM:608807,Orphanet:ORPHA140922|MedGen:CN169374;CLNHGVS=NC_000002.12:g.178607400C>T;CLNREVSTAT=criteria_provided,_conflicting_interpretations;CLNSIG=Conflicting_interpretations_of_pathogenicity;CLNSIGCONF=Likely_pathogenic(1),Uncertain_significance(1);CLNVC=single_nucleotide_variant;CLNVCSO=SO:0001483;GENEINFO=TTN:7273|TTN-AS1:100506866;MC=SO:0001575|splice_donor_variant;ORIGIN=1;RS=1064794266;Pangolin=ENSG00000237298.10|-4:0.0|1:-0.0ENSG00000155657.27|14:0.71|1:-0.98
chr2	178607401	855978	C	G	.	.	ALLELEID=825408;CLNDN=Dilated_cardiomyopathy_1G|Limb-girdle_muscular_dystrophy,_type_2J;CLNDISDB=MONDO:MONDO:0011400,MedGen:C1858763,OMIM:604145|MONDO:MONDO:0012127,MedGen:C1837342,OMIM:608807,Orphanet:ORPHA140922;CLNHGVS=NC_000002.12:g.178607401C>G;CLNREVSTAT=criteria_provided,_single_submitter;CLNSIG=Uncertain_significance;CLNVC=single_nucleotide_variant;CLNVCSO=SO:0001483;GENEINFO=TTN:7273|TTN-AS1:100506866;MC=SO:0001583|missense_variant;ORIGIN=1;Pangolin=ENSG00000237298.10|46:0.0|-11:-0.0ENSG00000155657.27|13:0.45|0:-0.44
chr2	178607427	413198	A	G	.	.	AF_EXAC=0.00013;ALLELEID=391987;CLNDN=Dilated_cardiomyopathy_1G|Limb-girdle_muscular_dystrophy,_type_2J|none_provided|not_provided;CLNDISDB=MONDO:MONDO:0011400,MedGen:C1858763,OMIM:604145|MONDO:MONDO:0012127,MedGen:C1837342,OMIM:608807,Orphanet:ORPHA140922|MedGen:CN235283|MedGen:CN517202;CLNHGVS=NC_000002.12:g.178607427A>G;CLNREVSTAT=criteria_provided,_conflicting_interpretations;CLNSIG=Conflicting_interpretations_of_pathogenicity;CLNSIGCONF=Likely_benign(1),Uncertain_significance(2);CLNVC=single_nucleotide_variant;CLNVCSO=SO:0001483;CLNVI=ARUP_Laboratories,_Molecular_Genetics_and_Genomics,ARUP_Laboratories:2245981;GENEINFO=TTN:7273|TTN-AS1:100506866;MC=SO:0001583|missense_variant;ORIGIN=1;RS=749312983;Pangolin=ENSG00000237298.10|26:0.0|-13:-0.0ENSG00000155657.27|-13:0.0|-26:-0.01
chr2	178607428	47075	A	G	.	.	AF_EXAC=0.0009;AF_TGP=0.0004;ALLELEID=56240;CLNDN=Cardiomyopathy|Tibial_muscular_dystrophy|Myopathy,_myofibrillar,_9,_with_early_respiratory_failure|Dilated_cardiomyopathy_1G|Limb-girdle_muscular_dystrophy,_type_2J|Myopathy,_early-onset,_with_fatal_cardiomyopathy|not_specified;CLNDISDB=Human_Phenotype_Ontology:HP:0001638,MONDO:MONDO:0004994,MedGen:C0878544,Orphanet:ORPHA167848,SNOMED_CT:85898001|MONDO:MONDO:0010870,MedGen:C1450052,OMIM:600334,Orphanet:ORPHA609|MONDO:MONDO:0011362,MedGen:C1863599,OMIM:603689,Orphanet:ORPHA178464|MONDO:MONDO:0011400,MedGen:C1858763,OMIM:604145|MONDO:MONDO:0012127,MedGen:C1837342,OMIM:608807,Orphanet:ORPHA140922|MONDO:MONDO:0012714,MedGen:C2673677,OMIM:611705,Orphanet:ORPHA289377|MedGen:CN169374;CLNHGVS=NC_000002.12:g.178607428A>G;CLNREVSTAT=criteria_provided,_conflicting_interpretations;CLNSIG=Conflicting_interpretations_of_pathogenicity;CLNSIGCONF=Benign(4),Likely_benign(2),Uncertain_significance(4);CLNVC=single_nucleotide_variant;CLNVCSO=SO:0001483;CLNVI=Illumina_Clinical_Services_Laboratory,Illumina:796293;GENEINFO=TTN:7273|TTN-AS1:100506866;MC=SO:0001583|missense_variant;ORIGIN=1;RS=397517612;Pangolin=ENSG00000237298.10|-1:0.0|-14:-0.0ENSG00000155657.27|-27:0.0|-27:-0.0
chr2	178607442	535386	C	G	.	.	ALLELEID=517086;CLNDN=Dilated_cardiomyopathy_1G|Limb-girdle_muscular_dystrophy,_type_2J;CLNDISDB=MONDO:MONDO:0011400,MedGen:C1858763,OMIM:604145|MONDO:MONDO:0012127,MedGen:C1837342,OMIM:608807,Orphanet:ORPHA140922;CLNHGVS=NC_000002.12:g.178607442C>G;CLNREVSTAT=criteria_provided,_single_submitter;CLNSIG=Uncertain_significance;CLNVC=single_nucleotide_variant;CLNVCSO=SO:0001483;GENEINFO=TTN:7273|TTN-AS1:100506866;MC=SO:0001583|missense_variant;ORIGIN=1;RS=1553686153;Pangolin=ENSG00000237298.10|-1:0.31|11:-0.0ENSG00000155657.27|-41:0.01|-2:-0.0
chr2	178607452	332838	C	T	.	.	ALLELEID=286201;CLNDN=Tibial_muscular_dystrophy|Myopathy,_myofibrillar,_9,_with_early_respiratory_failure|Dilated_cardiomyopathy_1G|Limb-girdle_muscular_dystrophy,_type_2J|Myopathy,_early-onset,_with_fatal_cardiomyopathy;CLNDISDB=MONDO:MONDO:0010870,MedGen:C1450052,OMIM:600334,Orphanet:ORPHA609|MONDO:MONDO:0011362,MedGen:C1863599,OMIM:603689,Orphanet:ORPHA178464|MONDO:MONDO:0011400,MedGen:C1858763,OMIM:604145|MONDO:MONDO:0012127,MedGen:C1837342,OMIM:608807,Orphanet:ORPHA140922|MONDO:MONDO:0012714,MedGen:C2673677,OMIM:611705,Orphanet:ORPHA289377;CLNHGVS=NC_000002.12:g.178607452C>T;CLNREVSTAT=criteria_provided,_single_submitter;CLNSIG=Uncertain_significance;CLNVC=single_nucleotide_variant;CLNVCSO=SO:0001483;CLNVI=Illumina_Clinical_Services_Laboratory,Illumina:699019;GENEINFO=TTN:7273|TTN-AS1:100506866;MC=SO:0001583|missense_variant;ORIGIN=1;RS=886055266;Pangolin=ENSG00000237298.10|-2:0.0|1:-0.0ENSG00000155657.27|10:0.0|-38:-0.0
chr2	178607462	284098	A	G	.	.	AF_ESP=0.0005;AF_EXAC=0.00017;AF_TGP=0.0002;ALLELEID=268335;CLNDN=Dilated_cardiomyopathy_1G|Limb-girdle_muscular_dystrophy,_type_2J|not_specified|not_provided;CLNDISDB=MONDO:MONDO:0011400,MedGen:C1858763,OMIM:604145|MONDO:MONDO:0012127,MedGen:C1837342,OMIM:608807,Orphanet:ORPHA140922|MedGen:CN169374|MedGen:CN517202;CLNHGVS=NC_000002.12:g.178607462A>G;CLNREVSTAT=criteria_provided,_conflicting_interpretations;CLNSIG=Conflicting_interpretations_of_pathogenicity;CLNSIGCONF=Benign(1),Likely_benign(1),Uncertain_significance(1);CLNVC=single_nucleotide_variant;CLNVCSO=SO:0001483;GENEINFO=TTN:7273|TTN-AS1:100506866;MC=SO:0001819|synonymous_variant;ORIGIN=1;RS=202200861;Pangolin=ENSG00000237298.10|-1:0.0|-9:-0.0ENSG00000155657.27|29:0.0|0:-0.0
chr2	178607469	805719	C	T	.	.	ALLELEID=792939;CLNDN=not_provided;CLNDISDB=MedGen:CN517202;CLNHGVS=NC_000002.12:g.178607469C>T;CLNREVSTAT=criteria_provided,_single_submitter;CLNSIG=Uncertain_significance;CLNVC=single_nucleotide_variant;CLNVCSO=SO:0001483;GENEINFO=TTN:7273|TTN-AS1:100506866;MC=SO:0001583|missense_variant;ORIGIN=1;RS=1219250375;Pangolin=ENSG00000237298.10|-16:0.0|4:-0.0ENSG00000155657.27|-18:0.0|-7:-0.0
chr2	178607475	212471	T	A	.	.	ALLELEID=206921;CLNDN=Dilated_cardiomyopathy_1G|Limb-girdle_muscular_dystrophy,_type_2J|not_specified;CLNDISDB=MONDO:MONDO:0011400,MedGen:C1858763,OMIM:604145|MONDO:MONDO:0012127,MedGen:C1837342,OMIM:608807,Orphanet:ORPHA140922|MedGen:CN169374;CLNHGVS=NC_000002.12:g.178607475T>A;CLNREVSTAT=criteria_provided,_multiple_submitters,_no_conflicts;CLNSIG=Uncertain_significance;CLNVC=single_nucleotide_variant;CLNVCSO=SO:0001483;GENEINFO=TTN:7273|TTN-AS1:100506866;MC=SO:0001583|missense_variant;ORIGIN=1;RS=773447539;Pangolin=ENSG00000237298.10|9:0.0|-2:-0.0ENSG00000155657.27|2:0.0|-13:-0.0
chr2	178607484	915637	A	G	.	.	ALLELEID=903808;CLNDN=Cardiomyopathy;CLNDISDB=Human_Phenotype_Ontology:HP:0001638,MONDO:MONDO:0004994,MedGen:C0878544,Orphanet:ORPHA167848,SNOMED_CT:85898001;CLNHGVS=NC_000002.12:g.178607484A>G;CLNREVSTAT=criteria_provided,_single_submitter;CLNSIG=Uncertain_significance;CLNVC=single_nucleotide_variant;CLNVCSO=SO:0001483;GENEINFO=TTN:7273|TTN-AS1:100506866;MC=SO:0001583|missense_variant;ORIGIN=1;Pangolin=ENSG00000237298.10|0:0.0|2:-0.0ENSG00000155657.27|-22:0.0|2:-0.0
chr2	178607503	286204	G	A	.	.	AF_EXAC=1e-05;ALLELEID=270441;CLNDN=not_provided;CLNDISDB=MedGen:CN517202;CLNHGVS=NC_000002.12:g.178607503G>A;CLNREVSTAT=criteria_provided,_conflicting_interpretations;CLNSIG=Conflicting_interpretations_of_pathogenicity;CLNSIGCONF=Likely_benign(1),Uncertain_significance(1);CLNVC=single_nucleotide_variant;CLNVCSO=SO:0001483;GENEINFO=TTN:7273|TTN-AS1:100506866;MC=SO:0001819|synonymous_variant;ORIGIN=1;RS=767559716;Pangolin=ENSG00000237298.10|36:0.0|49:-0.0ENSG00000155657.27|-12:0.0|-41:-0.0
chr2	178607508	165989	G	C	.	.	AF_ESP=8e-05;AF_EXAC=3e-05;ALLELEID=173734;CLNDN=Dilated_cardiomyopathy_1G|Limb-girdle_muscular_dystrophy,_type_2J|not_specified|not_provided;CLNDISDB=MONDO:MONDO:0011400,MedGen:C1858763,OMIM:604145|MONDO:MONDO:0012127,MedGen:C1837342,OMIM:608807,Orphanet:ORPHA140922|MedGen:CN169374|MedGen:CN517202;CLNHGVS=NC_000002.12:g.178607508G>C;CLNREVSTAT=criteria_provided,_multiple_submitters,_no_conflicts;CLNSIG=Uncertain_significance;CLNVC=single_nucleotide_variant;CLNVCSO=SO:0001483;GENEINFO=TTN:7273|TTN-AS1:100506866;MC=SO:0001583|missense_variant;ORIGIN=1;RS=369262757;Pangolin=ENSG00000237298.10|-22:0.0|44:-0.0ENSG00000155657.27|1:0.0|-17:-0.0
chr2	178607529	202708	A	G	.	.	AF_ESP=8e-05;AF_EXAC=0.00022;ALLELEID=199229;CLNDN=Tibial_muscular_dystrophy|Myopathy,_myofibrillar,_9,_with_early_respiratory_failure|Dilated_cardiomyopathy_1G|Limb-girdle_muscular_dystrophy,_type_2J|Myopathy,_early-onset,_with_fatal_cardiomyopathy|Familial_hypertrophic_cardiomyopathy_9|not_provided;CLNDISDB=MONDO:MONDO:0010870,MedGen:C1450052,OMIM:600334,Orphanet:ORPHA609|MONDO:MONDO:0011362,MedGen:C1863599,OMIM:603689,Orphanet:ORPHA178464|MONDO:MONDO:0011400,MedGen:C1858763,OMIM:604145|MONDO:MONDO:0012127,MedGen:C1837342,OMIM:608807,Orphanet:ORPHA140922|MONDO:MONDO:0012714,MedGen:C2673677,OMIM:611705,Orphanet:ORPHA289377|MONDO:MONDO:0013412,MedGen:C1861065,OMIM:613765|MedGen:CN517202;CLNHGVS=NC_000002.12:g.178607529A>G;CLNREVSTAT=criteria_provided,_conflicting_interpretations;CLNSIG=Conflicting_interpretations_of_pathogenicity;CLNSIGCONF=Benign(2),Uncertain_significance(6);CLNVC=single_nucleotide_variant;CLNVCSO=SO:0001483;CLNVI=Illumina_Clinical_Services_Laboratory,Illumina:1342315;GENEINFO=TTN:7273|TTN-AS1:100506866;MC=SO:0001583|missense_variant;ORIGIN=1;RS=201358641;Pangolin=ENSG00000237298.10|50:0.0|23:-0.0ENSG00000155657.27|45:0.0|47:-0.0
chr2	178607539	47073	G	A	.	.	AF_ESP=8e-05;AF_EXAC=2e-05;ALLELEID=56238;CLNDN=not_specified;CLNDISDB=MedGen:CN169374;CLNHGVS=NC_000002.12:g.178607539G>A;CLNREVSTAT=criteria_provided,_single_submitter;CLNSIG=Uncertain_significance;CLNVC=single_nucleotide_variant;CLNVCSO=SO:0001483;GENEINFO=TTN:7273|TTN-AS1:100506866;MC=SO:0001583|missense_variant;ORIGIN=1;RS=369001587;Pangolin=ENSG00000237298.10|2:0.0|45:-0.0ENSG00000155657.27|37:0.0|35:-0.0
chr2	178607546	282890	A	G	.	.	AF_ESP=0.00017;AF_EXAC=7e-05;ALLELEID=267127;CLNDN=Tibial_muscular_dystrophy|Myopathy,_myofibrillar,_9,_with_early_respiratory_failure|Dilated_cardiomyopathy_1G|Limb-girdle_muscular_dystrophy,_type_2J|Myopathy,_early-onset,_with_fatal_cardiomyopathy|not_specified|not_provided;CLNDISDB=MONDO:MONDO:0010870,MedGen:C1450052,OMIM:600334,Orphanet:ORPHA609|MONDO:MONDO:0011362,MedGen:C1863599,OMIM:603689,Orphanet:ORPHA178464|MONDO:MONDO:0011400,MedGen:C1858763,OMIM:604145|MONDO:MONDO:0012127,MedGen:C1837342,OMIM:608807,Orphanet:ORPHA140922|MONDO:MONDO:0012714,MedGen:C2673677,OMIM:611705,Orphanet:ORPHA289377|MedGen:CN169374|MedGen:CN517202;CLNHGVS=NC_000002.12:g.178607546A>G;CLNREVSTAT=criteria_provided,_conflicting_interpretations;CLNSIG=Conflicting_interpretations_of_pathogenicity;CLNSIGCONF=Likely_benign(4),Uncertain_significance(4);CLNVC=single_nucleotide_variant;CLNVCSO=SO:0001483;CLNVI=Illumina_Clinical_Services_Laboratory,Illumina:268903;GENEINFO=TTN:7273|TTN-AS1:100506866;MC=SO:0001819|synonymous_variant;ORIGIN=1;RS=373316165;Pangolin=ENSG00000237298.10|33:0.0|38:-0.0ENSG00000155657.27|28:0.0|30:-0.0
chr2	178607565	47072	T	A	.	.	AF_ESP=0.01566;AF_EXAC=0.02916;AF_TGP=0.02955;ALLELEID=56237;CLNDN=Tibial_muscular_dystrophy|Myopathy,_myofibrillar,_9,_with_early_respiratory_failure|Dilated_cardiomyopathy_1G|Limb-girdle_muscular_dystrophy,_type_2J|Myopathy,_early-onset,_with_fatal_cardiomyopathy|not_specified|Cardiovascular_phenotype|not_provided;CLNDNINCL=not_specified;CLNDISDB=MONDO:MONDO:0010870,MedGen:C1450052,OMIM:600334,Orphanet:ORPHA609|MONDO:MONDO:0011362,MedGen:C1863599,OMIM:603689,Orphanet:ORPHA178464|MONDO:MONDO:0011400,MedGen:C1858763,OMIM:604145|MONDO:MONDO:0012127,MedGen:C1837342,OMIM:608807,Orphanet:ORPHA140922|MONDO:MONDO:0012714,MedGen:C2673677,OMIM:611705,Orphanet:ORPHA289377|MedGen:CN169374|MedGen:CN230736|MedGen:CN517202;CLNDISDBINCL=MedGen:CN169374;CLNHGVS=NC_000002.12:g.178607565T>A;CLNREVSTAT=criteria_provided,_multiple_submitters,_no_conflicts;CLNSIG=Benign/Likely_benign;CLNSIGINCL=179465:Uncertain_significance;CLNVC=single_nucleotide_variant;CLNVCSO=SO:0001483;CLNVI=Illumina_Clinical_Services_Laboratory,Illumina:27106;GENEINFO=TTN:7273|TTN-AS1:100506866;MC=SO:0001583|missense_variant;ORIGIN=1;RS=2303832;Pangolin=ENSG00000237298.10|14:0.0|19:-0.0ENSG00000155657.27|11:0.01|9:-0.0
chr2	178607566	192165	T	C	.	.	AF_ESP=0.00083;AF_EXAC=0.00034;AF_TGP=0.0008;ALLELEID=173874;CLNDN=Arrhythmogenic_right_ventricular_cardiomyopathy|not_provided;CLNDNINCL=not_specified;CLNDISDB=MONDO:MONDO:0016587,MedGen:C0349788,OMIM:PS107970,Orphanet:ORPHA247,SNOMED_CT:253528005,SNOMED_CT:281170005|MedGen:CN517202;CLNDISDBINCL=MedGen:CN169374;CLNHGVS=NC_000002.12:g.178607566T>C;CLNREVSTAT=criteria_provided,_conflicting_interpretations;CLNSIG=Conflicting_interpretations_of_pathogenicity;CLNSIGCONF=Likely_benign(2),Uncertain_significance(2);CLNSIGINCL=179465:Uncertain_significance;CLNVC=single_nucleotide_variant;CLNVCSO=SO:0001483;GENEINFO=TTN:7273|TTN-AS1:100506866;MC=SO:0001583|missense_variant;ORIGIN=1;RS=185913848;Pangolin=ENSG00000237298.10|13:0.0|18:-0.0ENSG00000155657.27|8:0.0|10:-0.0
chr2	178607588	332839	A	G	.	.	ALLELEID=283321;CLNDN=Tibial_muscular_dystrophy|Myopathy,_myofibrillar,_9,_with_early_respiratory_failure|Dilated_cardiomyopathy_1G|Limb-girdle_muscular_dystrophy,_type_2J|Myopathy,_early-onset,_with_fatal_cardiomyopathy;CLNDISDB=MONDO:MONDO:0010870,MedGen:C1450052,OMIM:600334,Orphanet:ORPHA609|MONDO:MONDO:0011362,MedGen:C1863599,OMIM:603689,Orphanet:ORPHA178464|MONDO:MONDO:0011400,MedGen:C1858763,OMIM:604145|MONDO:MONDO:0012127,MedGen:C1837342,OMIM:608807,Orphanet:ORPHA140922|MONDO:MONDO:0012714,MedGen:C2673677,OMIM:611705,Orphanet:ORPHA289377;CLNHGVS=NC_000002.12:g.178607588A>G;CLNREVSTAT=criteria_provided,_single_submitter;CLNSIG=Uncertain_significance;CLNVC=single_nucleotide_variant;CLNVCSO=SO:0001483;CLNVI=Illumina_Clinical_Services_Laboratory,Illumina:600917;GENEINFO=TTN:7273|TTN-AS1:100506866;MC=SO:0001819|synonymous_variant;ORIGIN=1;RS=373140387;Pangolin=ENSG00000237298.10|-4:0.0|2:-0.0ENSG00000155657.27|-12:0.0|-14:-0.0
chr2	178607592	47071	C	G	.	.	ALLELEID=56236;CLNDN=not_specified;CLNDISDB=MedGen:CN169374;CLNHGVS=NC_000002.12:g.178607592C>G;CLNREVSTAT=criteria_provided,_single_submitter;CLNSIG=Uncertain_significance;CLNVC=single_nucleotide_variant;CLNVCSO=SO:0001483;GENEINFO=TTN:7273|TTN-AS1:100506866;MC=SO:0001583|missense_variant;ORIGIN=1;RS=72646808;Pangolin=ENSG00000237298.10|-13:0.0|-8:-0.0ENSG00000155657.27|-18:0.0|-16:-0.01
chr2	178607592	47070	C	T	.	.	AF_ESP=0.00226;AF_EXAC=0.00198;AF_TGP=0.0012;ALLELEID=56235;CLNDN=Primary_dilated_cardiomyopathy|Cardiomyopathy|Tibial_muscular_dystrophy|Myopathy,_myofibrillar,_9,_with_early_respiratory_failure|Dilated_cardiomyopathy_1G|Limb-girdle_muscular_dystrophy,_type_2J|Myopathy,_early-onset,_with_fatal_cardiomyopathy|not_specified|Cardiovascular_phenotype|none_provided|not_provided;CLNDISDB=EFO:EFO_0000407,Human_Phenotype_Ontology:HP:0001644,Human_Phenotype_Ontology:HP:0001725,Human_Phenotype_Ontology:HP:0005159,Human_Phenotype_Ontology:HP:0200130,MONDO:MONDO:0005021,MeSH:D002311,MedGen:C0007193,Orphanet:ORPHA217604,SNOMED_CT:195021004,SNOMED_CT:399020009|Human_Phenotype_Ontology:HP:0001638,MONDO:MONDO:0004994,MedGen:C0878544,Orphanet:ORPHA167848,SNOMED_CT:85898001|MONDO:MONDO:0010870,MedGen:C1450052,OMIM:600334,Orphanet:ORPHA609|MONDO:MONDO:0011362,MedGen:C1863599,OMIM:603689,Orphanet:ORPHA178464|MONDO:MONDO:0011400,MedGen:C1858763,OMIM:604145|MONDO:MONDO:0012127,MedGen:C1837342,OMIM:608807,Orphanet:ORPHA140922|MONDO:MONDO:0012714,MedGen:C2673677,OMIM:611705,Orphanet:ORPHA289377|MedGen:CN169374|MedGen:CN230736|MedGen:CN235283|MedGen:CN517202;CLNHGVS=NC_000002.12:g.178607592C>T;CLNREVSTAT=criteria_provided,_conflicting_interpretations;CLNSIG=Conflicting_interpretations_of_pathogenicity;CLNSIGCONF=Benign(4),Likely_benign(6),Uncertain_significance(5);CLNVC=single_nucleotide_variant;CLNVCSO=SO:0001483;CLNVI=ARUP_Laboratories,_Molecular_Genetics_and_Genomics,ARUP_Laboratories:106769|Illumina_Clinical_Services_Laboratory,Illumina:98096;GENEINFO=TTN:7273|TTN-AS1:100506866;MC=SO:0001583|missense_variant;ORIGIN=1;RS=72646808;Pangolin=ENSG00000237298.10|-2:0.0|-8:-0.0ENSG00000155657.27|-2:0.0|-16:-0.0
chr2	178607593	892789	G	A	.	.	ALLELEID=881820;CLNDN=Tibial_muscular_dystrophy|Myopathy,_myofibrillar,_9,_with_early_respiratory_failure|Dilated_cardiomyopathy_1G|Limb-girdle_muscular_dystrophy,_type_2J|Myopathy,_early-onset,_with_fatal_cardiomyopathy;CLNDISDB=MONDO:MONDO:0010870,MedGen:C1450052,OMIM:600334,Orphanet:ORPHA609|MONDO:MONDO:0011362,MedGen:C1863599,OMIM:603689,Orphanet:ORPHA178464|MONDO:MONDO:0011400,MedGen:C1858763,OMIM:604145|MONDO:MONDO:0012127,MedGen:C1837342,OMIM:608807,Orphanet:ORPHA140922|MONDO:MONDO:0012714,MedGen:C2673677,OMIM:611705,Orphanet:ORPHA289377;CLNHGVS=NC_000002.12:g.178607593G>A;CLNREVSTAT=criteria_provided,_conflicting_interpretations;CLNSIG=Conflicting_interpretations_of_pathogenicity;CLNSIGCONF=Benign(1),Likely_benign(1),Uncertain_significance(3);CLNVC=single_nucleotide_variant;CLNVCSO=SO:0001483;CLNVI=Illumina_Clinical_Services_Laboratory,Illumina:887727;GENEINFO=TTN:7273|TTN-AS1:100506866;MC=SO:0001583|missense_variant;ORIGIN=1;Pangolin=ENSG00000237298.10|-14:0.0|-9:-0.0ENSG00000155657.27|-19:0.0|-17:-0.01
chr2	178607608	165990	C	G	.	.	ALLELEID=172709;CLNDN=not_specified|Cardiovascular_phenotype;CLNDISDB=MedGen:CN169374|MedGen:CN230736;CLNHGVS=NC_000002.12:g.178607608C>G;CLNREVSTAT=criteria_provided,_multiple_submitters,_no_conflicts;CLNSIG=Uncertain_significance;CLNVC=single_nucleotide_variant;CLNVCSO=SO:0001483;GENEINFO=TTN:7273|TTN-AS1:100506866;MC=SO:0001583|missense_variant;ORIGIN=1;RS=727503611;Pangolin=ENSG00000237298.10|-1:0.0|-24:-0.0ENSG00000155657.27|-1:0.0|-32:-0.0
chr2	178607619	404747	A	G	.	.	AF_EXAC=2e-05;ALLELEID=391850;CLNDN=Dilated_cardiomyopathy_1G|Limb-girdle_muscular_dystrophy,_type_2J;CLNDISDB=MONDO:MONDO:0011400,MedGen:C1858763,OMIM:604145|MONDO:MONDO:0012127,MedGen:C1837342,OMIM:608807,Orphanet:ORPHA140922;CLNHGVS=NC_000002.12:g.178607619A>G;CLNREVSTAT=criteria_provided,_single_submitter;CLNSIG=Uncertain_significance;CLNVC=single_nucleotide_variant;CLNVCSO=SO:0001483;GENEINFO=TTN:7273|TTN-AS1:100506866;MC=SO:0001583|missense_variant;ORIGIN=1;RS=370469461;Pangolin=ENSG00000237298.10|-35:0.0|40:-0.0ENSG00000155657.27|-43:0.01|-45:-0.0
chr2	178607628	202707	C	A	.	.	ALLELEID=199230;CLNDN=not_specified|Cardiovascular_phenotype;CLNDISDB=MedGen:CN169374|MedGen:CN230736;CLNHGVS=NC_000002.12:g.178607628C>A;CLNREVSTAT=criteria_provided,_multiple_submitters,_no_conflicts;CLNSIG=Uncertain_significance;CLNVC=single_nucleotide_variant;CLNVCSO=SO:0001483;CLNVI=UniProtKB_(protein):Q8WZ42#VAR_069432;GENEINFO=TTN:7273|TTN-AS1:100506866;MC=SO:0001583|missense_variant;ORIGIN=1;RS=780672348;Pangolin=ENSG00000237298.10|-44:0.0|-45:-0.0ENSG00000155657.27|22:0.0|22:-0.0
chr2	178607628	467253	C	T	.	.	ALLELEID=449783;CLNDN=Dilated_cardiomyopathy_1G|Limb-girdle_muscular_dystrophy,_type_2J;CLNDISDB=MONDO:MONDO:0011400,MedGen:C1858763,OMIM:604145|MONDO:MONDO:0012127,MedGen:C1837342,OMIM:608807,Orphanet:ORPHA140922;CLNHGVS=NC_000002.12:g.178607628C>T;CLNREVSTAT=criteria_provided,_single_submitter;CLNSIG=Uncertain_significance;CLNVC=single_nucleotide_variant;CLNVCSO=SO:0001483;GENEINFO=TTN:7273|TTN-AS1:100506866;MC=SO:0001583|missense_variant;ORIGIN=1;RS=780672348;Pangolin=ENSG00000237298.10|31:0.0|-45:-0.0ENSG00000155657.27|22:0.0|22:-0.0
chr2	178607633	165991	C	T	.	.	AF_ESP=0.00067;AF_EXAC=0.00018;AF_TGP=0.0008;ALLELEID=173126;CLNDN=Cardiomyopathy|Dilated_cardiomyopathy_1G|Limb-girdle_muscular_dystrophy,_type_2J|not_specified|not_provided;CLNDISDB=Human_Phenotype_Ontology:HP:0001638,MONDO:MONDO:0004994,MedGen:C0878544,Orphanet:ORPHA167848,SNOMED_CT:85898001|MONDO:MONDO:0011400,MedGen:C1858763,OMIM:604145|MONDO:MONDO:0012127,MedGen:C1837342,OMIM:608807,Orphanet:ORPHA140922|MedGen:CN169374|MedGen:CN517202;CLNHGVS=NC_000002.12:g.178607633C>T;CLNREVSTAT=criteria_provided,_conflicting_interpretations;CLNSIG=Conflicting_interpretations_of_pathogenicity;CLNSIGCONF=Benign(1),Likely_benign(3),Uncertain_significance(2);CLNVC=single_nucleotide_variant;CLNVCSO=SO:0001483;GENEINFO=TTN:7273|TTN-AS1:100506866;MC=SO:0001583|missense_variant;ORIGIN=1;RS=200387466;Pangolin=ENSG00000237298.10|26:0.0|-49:-0.0ENSG00000155657.27|-2:0.0|17:-0.0
chr2	178607676	165992	G	A	.	.	AF_EXAC=2e-05;AF_TGP=0.0004;ALLELEID=172710;CLNDN=Dilated_cardiomyopathy_1G|Limb-girdle_muscular_dystrophy,_type_2J|not_specified|Cardiovascular_phenotype;CLNDISDB=MONDO:MONDO:0011400,MedGen:C1858763,OMIM:604145|MONDO:MONDO:0012127,MedGen:C1837342,OMIM:608807,Orphanet:ORPHA140922|MedGen:CN169374|MedGen:CN230736;CLNHGVS=NC_000002.12:g.178607676G>A;CLNREVSTAT=criteria_provided,_conflicting_interpretations;CLNSIG=Conflicting_interpretations_of_pathogenicity;CLNSIGCONF=Likely_benign(1),Uncertain_significance(3);CLNVC=single_nucleotide_variant;CLNVCSO=SO:0001483;GENEINFO=TTN:7273|TTN-AS1:100506866;MC=SO:0001583|missense_variant;ORIGIN=1;RS=549478203;Pangolin=ENSG00000237298.10|-17:0.0|1:-0.0ENSG00000155657.27|9:0.0|0:-0.0
chr2	178607775	47069	C	T	.	.	AF_ESP=0.00017;AF_EXAC=0.00018;ALLELEID=56234;CLNDN=Myopathy,_myofibrillar,_9,_with_early_respiratory_failure|Dilated_cardiomyopathy_1G|Limb-girdle_muscular_dystrophy,_type_2J|not_specified;CLNDISDB=MONDO:MONDO:0011362,MedGen:C1863599,OMIM:603689,Orphanet:ORPHA178464|MONDO:MONDO:0011400,MedGen:C1858763,OMIM:604145|MONDO:MONDO:0012127,MedGen:C1837342,OMIM:608807,Orphanet:ORPHA140922|MedGen:CN169374;CLNHGVS=NC_000002.12:g.178607775C>T;CLNREVSTAT=criteria_provided,_conflicting_interpretations;CLNSIG=Conflicting_interpretations_of_pathogenicity;CLNSIGCONF=Benign(2),Likely_benign(2),Uncertain_significance(1);CLNVC=single_nucleotide_variant;CLNVCSO=SO:0001483;GENEINFO=TTN:7273|TTN-AS1:100506866;MC=SO:0001627|intron_variant;ORIGIN=9;RS=370352450;Pangolin=ENSG00000237298.10|49:0.01|22:-0.0ENSG00000155657.27|7:0.0|10:-0.01
chr2	178607781	467252	G	C	.	.	ALLELEID=449787;CLNDN=Dilated_cardiomyopathy_1G|Limb-girdle_muscular_dystrophy,_type_2J;CLNDISDB=MONDO:MONDO:0011400,MedGen:C1858763,OMIM:604145|MONDO:MONDO:0012127,MedGen:C1837342,OMIM:608807,Orphanet:ORPHA140922;CLNHGVS=NC_000002.12:g.178607781G>C;CLNREVSTAT=criteria_provided,_single_submitter;CLNSIG=Uncertain_significance;CLNVC=single_nucleotide_variant;CLNVCSO=SO:0001483;GENEINFO=TTN:7273|TTN-AS1:100506866;MC=SO:0001627|intron_variant;ORIGIN=1;RS=947716496;Pangolin=ENSG00000237298.10|16:0.0|43:-0.0ENSG00000155657.27|1:0.02|4:-0.05
chr2	178607814	808990	G	A	.	.	ALLELEID=794964;CLNDN=not_provided;CLNDISDB=MedGen:CN517202;CLNHGVS=NC_000002.12:g.178607814G>A;CLNREVSTAT=criteria_provided,_single_submitter;CLNSIG=Uncertain_significance;CLNVC=single_nucleotide_variant;CLNVCSO=SO:0001483;GENEINFO=TTN:7273|TTN-AS1:100506866;MC=SO:0001583|missense_variant;ORIGIN=1;RS=1576367047;Pangolin=ENSG00000237298.10|10:0.0|10:-0.0ENSG00000155657.27|44:0.0|-29:-0.01
chr2	178607821	518727	C	T	.	.	ALLELEID=509365;CLNDN=Cardiovascular_phenotype;CLNDISDB=MedGen:CN230736;CLNHGVS=NC_000002.12:g.178607821C>T;CLNREVSTAT=criteria_provided,_single_submitter;CLNSIG=Uncertain_significance;CLNVC=single_nucleotide_variant;CLNVCSO=SO:0001483;GENEINFO=TTN:7273|TTN-AS1:100506866;MC=SO:0001583|missense_variant;ORIGIN=1;RS=1269389543;Pangolin=ENSG00000237298.10|3:0.04|-24:-0.0ENSG00000155657.27|37:0.16|-36:-0.07
chr2	178607839	202706	C	T	.	.	AF_EXAC=0.00019;AF_TGP=0.0002;ALLELEID=199233;CLNDN=Tibial_muscular_dystrophy|Myopathy,_myofibrillar,_9,_with_early_respiratory_failure|Dilated_cardiomyopathy_1G|Limb-girdle_muscular_dystrophy,_type_2J|Myopathy,_early-onset,_with_fatal_cardiomyopathy|not_specified;CLNDISDB=MONDO:MONDO:0010870,MedGen:C1450052,OMIM:600334,Orphanet:ORPHA609|MONDO:MONDO:0011362,MedGen:C1863599,OMIM:603689,Orphanet:ORPHA178464|MONDO:MONDO:0011400,MedGen:C1858763,OMIM:604145|MONDO:MONDO:0012127,MedGen:C1837342,OMIM:608807,Orphanet:ORPHA140922|MONDO:MONDO:0012714,MedGen:C2673677,OMIM:611705,Orphanet:ORPHA289377|MedGen:CN169374;CLNHGVS=NC_000002.12:g.178607839C>T;CLNREVSTAT=criteria_provided,_conflicting_interpretations;CLNSIG=Conflicting_interpretations_of_pathogenicity;CLNSIGCONF=Benign(2),Likely_benign(1),Uncertain_significance(5);CLNVC=single_nucleotide_variant;CLNVCSO=SO:0001483;CLNVI=Illumina_Clinical_Services_Laboratory,Illumina:685943;GENEINFO=TTN:7273|TTN-AS1:100506866;MC=SO:0001583|missense_variant;ORIGIN=9;RS=535008556;Pangolin=ENSG00000237298.10|12:0.0|-15:-0.05ENSG00000155657.27|19:0.02|-4:-0.0
chr2	178607860	229459	G	A	.	.	AF_ESP=0.00016;AF_EXAC=7e-05;AF_TGP=0.0006;ALLELEID=228728;CLNDN=not_specified;CLNDISDB=MedGen:CN169374;CLNHGVS=NC_000002.12:g.178607860G>A;CLNREVSTAT=criteria_provided,_conflicting_interpretations;CLNSIG=Conflicting_interpretations_of_pathogenicity;CLNSIGCONF=Likely_benign(1),Uncertain_significance(1);CLNVC=single_nucleotide_variant;CLNVCSO=SO:0001483;GENEINFO=TTN:7273|TTN-AS1:100506866;MC=SO:0001583|missense_variant;ORIGIN=1;RS=375944265;Pangolin=ENSG00000237298.10|3:0.0|-36:-0.06ENSG00000155657.27|-25:0.0|-2:-0.02
chr2	178607867	515284	G	A	.	.	ALLELEID=499505;CLNDN=not_specified|not_provided;CLNDISDB=MedGen:CN169374|MedGen:CN517202;CLNHGVS=NC_000002.12:g.178607867G>A;CLNREVSTAT=criteria_provided,_conflicting_interpretations;CLNSIG=Conflicting_interpretations_of_pathogenicity;CLNSIGCONF=Likely_benign(1),Uncertain_significance(1);CLNVC=single_nucleotide_variant;CLNVCSO=SO:0001483;GENEINFO=TTN:7273|TTN-AS1:100506866;MC=SO:0001819|synonymous_variant;ORIGIN=1;RS=1553687219;Pangolin=ENSG00000237298.10|2:0.0|-43:-0.03ENSG00000155657.27|-32:0.0|-9:-0.03
chr2	178607879	596012	C	G	.	.	AF_EXAC=6e-05;ALLELEID=587073;CLNDN=Tibial_muscular_dystrophy|Myopathy,_myofibrillar,_9,_with_early_respiratory_failure|Dilated_cardiomyopathy_1G|Limb-girdle_muscular_dystrophy,_type_2J|Myopathy,_early-onset,_with_fatal_cardiomyopathy|not_provided;CLNDISDB=MONDO:MONDO:0010870,MedGen:C1450052,OMIM:600334,Orphanet:ORPHA609|MONDO:MONDO:0011362,MedGen:C1863599,OMIM:603689,Orphanet:ORPHA178464|MONDO:MONDO:0011400,MedGen:C1858763,OMIM:604145|MONDO:MONDO:0012127,MedGen:C1837342,OMIM:608807,Orphanet:ORPHA140922|MONDO:MONDO:0012714,MedGen:C2673677,OMIM:611705,Orphanet:ORPHA289377|MedGen:CN517202;CLNHGVS=NC_000002.12:g.178607879C>G;CLNREVSTAT=criteria_provided,_conflicting_interpretations;CLNSIG=Conflicting_interpretations_of_pathogenicity;CLNSIGCONF=Benign(2),Likely_benign(1),Uncertain_significance(4);CLNVC=single_nucleotide_variant;CLNVCSO=SO:0001483;CLNVI=Illumina_Clinical_Services_Laboratory,Illumina:780278;GENEINFO=TTN:7273|TTN-AS1:100506866;MC=SO:0001583|missense_variant;ORIGIN=1;RS=748175453;Pangolin=ENSG00000237298.10|18:0.0|-1:-0.0ENSG00000155657.27|-21:0.05|33:-0.0
chr2	178607896	202705	C	T	.	.	AF_EXAC=1e-05;ALLELEID=199234;CLNDN=not_specified|Cardiovascular_phenotype|not_provided;CLNDISDB=MedGen:CN169374|MedGen:CN230736|MedGen:CN517202;CLNHGVS=NC_000002.12:g.178607896C>T;CLNREVSTAT=criteria_provided,_multiple_submitters,_no_conflicts;CLNSIG=Uncertain_significance;CLNVC=single_nucleotide_variant;CLNVCSO=SO:0001483;CLNVI=ARUP_Laboratories,_Molecular_Genetics_and_Genomics,ARUP_Laboratories:1810563;GENEINFO=TTN:7273|TTN-AS1:100506866;MC=SO:0001583|missense_variant;ORIGIN=1;RS=749503285;Pangolin=ENSG00000237298.10|-2:0.0|38:-0.0ENSG00000155657.27|16:0.0|-38:-0.01
chr2	178607897	380388	G	A	.	.	AF_ESP=8e-05;AF_EXAC=9e-05;ALLELEID=366043;CLNDN=Dilated_cardiomyopathy_1G|Limb-girdle_muscular_dystrophy,_type_2J|not_specified|not_provided;CLNDISDB=MONDO:MONDO:0011400,MedGen:C1858763,OMIM:604145|MONDO:MONDO:0012127,MedGen:C1837342,OMIM:608807,Orphanet:ORPHA140922|MedGen:CN169374|MedGen:CN517202;CLNHGVS=NC_000002.12:g.178607897G>A;CLNREVSTAT=criteria_provided,_conflicting_interpretations;CLNSIG=Conflicting_interpretations_of_pathogenicity;CLNSIGCONF=Benign(1),Likely_benign(2),Uncertain_significance(1);CLNVC=single_nucleotide_variant;CLNVCSO=SO:0001483;GENEINFO=TTN:7273|TTN-AS1:100506866;MC=SO:0001819|synonymous_variant;ORIGIN=1;RS=374228930;Pangolin=ENSG00000237298.10|2:0.02|37:-0.0ENSG00000155657.27|15:0.0|-39:-0.04
chr2	178607907	195714	C	T	.	.	AF_EXAC=8e-05;AF_TGP=0.0002;ALLELEID=192875;CLNDN=Dilated_cardiomyopathy_1G|Limb-girdle_muscular_dystrophy,_type_2J|not_provided;CLNDISDB=MONDO:MONDO:0011400,MedGen:C1858763,OMIM:604145|MONDO:MONDO:0012127,MedGen:C1837342,OMIM:608807,Orphanet:ORPHA140922|MedGen:CN517202;CLNHGVS=NC_000002.12:g.178607907C>T;CLNREVSTAT=criteria_provided,_multiple_submitters,_no_conflicts;CLNSIG=Uncertain_significance;CLNVC=single_nucleotide_variant;CLNVCSO=SO:0001483;GENEINFO=TTN:7273|TTN-AS1:100506866;MC=SO:0001583|missense_variant;ORIGIN=1;RS=536494011;Pangolin=ENSG00000237298.10|-3:0.0|27:-0.0ENSG00000155657.27|-49:0.03|5:-0.0
chr2	178607928	565554	G	C	.	.	ALLELEID=557752;CLNDN=Dilated_cardiomyopathy_1G|Limb-girdle_muscular_dystrophy,_type_2J;CLNDISDB=MONDO:MONDO:0011400,MedGen:C1858763,OMIM:604145|MONDO:MONDO:0012127,MedGen:C1837342,OMIM:608807,Orphanet:ORPHA140922;CLNHGVS=NC_000002.12:g.178607928G>C;CLNREVSTAT=criteria_provided,_single_submitter;CLNSIG=Uncertain_significance;CLNVC=single_nucleotide_variant;CLNVCSO=SO:0001483;GENEINFO=TTN:7273|TTN-AS1:100506866;MC=SO:0001583|missense_variant;ORIGIN=1;RS=1559743128;Pangolin=ENSG00000237298.10|6:0.01|-17:-0.0ENSG00000155657.27|-1:0.08|-3:-0.01
chr2	178607934	229458	C	T	.	.	AF_ESP=0.00016;AF_EXAC=0.00019;ALLELEID=228729;CLNDN=Tibial_muscular_dystrophy|Myopathy,_myofibrillar,_9,_with_early_respiratory_failure|Dilated_cardiomyopathy_1G|Limb-girdle_muscular_dystrophy,_type_2J|Myopathy,_early-onset,_with_fatal_cardiomyopathy|not_specified|not_provided;CLNDISDB=MONDO:MONDO:0010870,MedGen:C1450052,OMIM:600334,Orphanet:ORPHA609|MONDO:MONDO:0011362,MedGen:C1863599,OMIM:603689,Orphanet:ORPHA178464|MONDO:MONDO:0011400,MedGen:C1858763,OMIM:604145|MONDO:MONDO:0012127,MedGen:C1837342,OMIM:608807,Orphanet:ORPHA140922|MONDO:MONDO:0012714,MedGen:C2673677,OMIM:611705,Orphanet:ORPHA289377|MedGen:CN169374|MedGen:CN517202;CLNHGVS=NC_000002.12:g.178607934C>T;CLNREVSTAT=criteria_provided,_conflicting_interpretations;CLNSIG=Conflicting_interpretations_of_pathogenicity;CLNSIGCONF=Benign(2),Uncertain_significance(6);CLNVC=single_nucleotide_variant;CLNVCSO=SO:0001483;CLNVI=Illumina_Clinical_Services_Laboratory,Illumina:599479;GENEINFO=TTN:7273|TTN-AS1:100506866;MC=SO:0001583|missense_variant;ORIGIN=1;RS=371538664;Pangolin=ENSG00000237298.10|-2:0.0|0:-0.0ENSG00000155657.27|-9:0.0|25:-0.0
chr2	178607935	47066	G	A	.	.	AF_ESP=0.00129;AF_EXAC=0.00123;AF_TGP=0.0002;ALLELEID=56231;CLNDN=Primary_dilated_cardiomyopathy|Cardiomyopathy|Tibial_muscular_dystrophy|Myopathy,_myofibrillar,_9,_with_early_respiratory_failure|Dilated_cardiomyopathy_1G|Limb-girdle_muscular_dystrophy,_type_2J|Myopathy,_early-onset,_with_fatal_cardiomyopathy|not_specified|not_provided;CLNDISDB=EFO:EFO_0000407,Human_Phenotype_Ontology:HP:0001644,Human_Phenotype_Ontology:HP:0001725,Human_Phenotype_Ontology:HP:0005159,Human_Phenotype_Ontology:HP:0200130,MONDO:MONDO:0005021,MeSH:D002311,MedGen:C0007193,Orphanet:ORPHA217604,SNOMED_CT:195021004,SNOMED_CT:399020009|Human_Phenotype_Ontology:HP:0001638,MONDO:MONDO:0004994,MedGen:C0878544,Orphanet:ORPHA167848,SNOMED_CT:85898001|MONDO:MONDO:0010870,MedGen:C1450052,OMIM:600334,Orphanet:ORPHA609|MONDO:MONDO:0011362,MedGen:C1863599,OMIM:603689,Orphanet:ORPHA178464|MONDO:MONDO:0011400,MedGen:C1858763,OMIM:604145|MONDO:MONDO:0012127,MedGen:C1837342,OMIM:608807,Orphanet:ORPHA140922|MONDO:MONDO:0012714,MedGen:C2673677,OMIM:611705,Orphanet:ORPHA289377|MedGen:CN169374|MedGen:CN517202;CLNHGVS=NC_000002.12:g.178607935G>A;CLNREVSTAT=criteria_provided,_conflicting_interpretations;CLNSIG=Conflicting_interpretations_of_pathogenicity;CLNSIGCONF=Benign(2),Likely_benign(4),Uncertain_significance(8);CLNVC=single_nucleotide_variant;CLNVCSO=SO:0001483;CLNVI=ARUP_Laboratories,_Molecular_Genetics_and_Genomics,ARUP_Laboratories:146762|Illumina_Clinical_Services_Laboratory,Illumina:129566;GENEINFO=TTN:7273|TTN-AS1:100506866;MC=SO:0001583|missense_variant;ORIGIN=1;RS=201213901;Pangolin=ENSG00000237298.10|-36:0.0|-1:-0.0ENSG00000155657.27|-10:0.0|24:-0.0
chr2	178607956	202704	C	T	.	.	AF_EXAC=2e-05;ALLELEID=199235;CLNDN=not_specified;CLNDISDB=MedGen:CN169374;CLNHGVS=NC_000002.12:g.178607956C>T;CLNREVSTAT=criteria_provided,_single_submitter;CLNSIG=Uncertain_significance;CLNVC=single_nucleotide_variant;CLNVCSO=SO:0001483;GENEINFO=TTN:7273|TTN-AS1:100506866;MC=SO:0001583|missense_variant;ORIGIN=1;RS=748265704;Pangolin=ENSG00000237298.10|-8:0.0|-22:-0.0ENSG00000155657.27|-31:0.0|3:-0.0
chr2	178607961	282638	T	A	.	.	AF_ESP=8e-05;AF_EXAC=4e-05;ALLELEID=266875;CLNDN=Dilated_cardiomyopathy_1G|Limb-girdle_muscular_dystrophy,_type_2J|not_specified|not_provided;CLNDISDB=MONDO:MONDO:0011400,MedGen:C1858763,OMIM:604145|MONDO:MONDO:0012127,MedGen:C1837342,OMIM:608807,Orphanet:ORPHA140922|MedGen:CN169374|MedGen:CN517202;CLNHGVS=NC_000002.12:g.178607961T>A;CLNREVSTAT=criteria_provided,_multiple_submitters,_no_conflicts;CLNSIG=Uncertain_significance;CLNVC=single_nucleotide_variant;CLNVCSO=SO:0001483;GENEINFO=TTN:7273|TTN-AS1:100506866;MC=SO:0001583|missense_variant;ORIGIN=1;RS=368820294;Pangolin=ENSG00000237298.10|-27:0.0|-27:-0.0ENSG00000155657.27|-36:0.0|-2:-0.01
chr2	178607995	202703	C	G	.	.	AF_EXAC=1e-05;ALLELEID=199236;CLNDN=not_specified;CLNDISDB=MedGen:CN169374;CLNHGVS=NC_000002.12:g.178607995C>G;CLNREVSTAT=criteria_provided,_single_submitter;CLNSIG=Uncertain_significance;CLNVC=single_nucleotide_variant;CLNVCSO=SO:0001483;GENEINFO=TTN:7273|TTN-AS1:100506866;MC=SO:0001583|missense_variant;ORIGIN=1;RS=771936047;Pangolin=ENSG00000237298.10|6:0.0|-47:-0.0ENSG00000155657.27|26:0.0|-36:-0.0
chr2	178608078	893628	G	A	.	.	ALLELEID=881821;CLNDN=Tibial_muscular_dystrophy|Myopathy,_myofibrillar,_9,_with_early_respiratory_failure|Dilated_cardiomyopathy_1G|Limb-girdle_muscular_dystrophy,_type_2J|Myopathy,_early-onset,_with_fatal_cardiomyopathy;CLNDISDB=MONDO:MONDO:0010870,MedGen:C1450052,OMIM:600334,Orphanet:ORPHA609|MONDO:MONDO:0011362,MedGen:C1863599,OMIM:603689,Orphanet:ORPHA178464|MONDO:MONDO:0011400,MedGen:C1858763,OMIM:604145|MONDO:MONDO:0012127,MedGen:C1837342,OMIM:608807,Orphanet:ORPHA140922|MONDO:MONDO:0012714,MedGen:C2673677,OMIM:611705,Orphanet:ORPHA289377;CLNHGVS=NC_000002.12:g.178608078G>A;CLNREVSTAT=criteria_provided,_single_submitter;CLNSIG=Uncertain_significance;CLNVC=single_nucleotide_variant;CLNVCSO=SO:0001483;CLNVI=Illumina_Clinical_Services_Laboratory,Illumina:943778;GENEINFO=TTN:7273|TTN-AS1:100506866;MC=SO:0001583|missense_variant;ORIGIN=1;Pangolin=ENSG00000237298.10|2:0.0|-11:-0.0ENSG00000155657.27|3:0.0|3:-0.0
chr2	178608081	238797	G	T	.	.	AF_EXAC=1e-05;ALLELEID=238470;CLNDN=Dilated_cardiomyopathy_1G|Limb-girdle_muscular_dystrophy,_type_2J|not_provided;CLNDISDB=MONDO:MONDO:0011400,MedGen:C1858763,OMIM:604145|MONDO:MONDO:0012127,MedGen:C1837342,OMIM:608807,Orphanet:ORPHA140922|MedGen:CN517202;CLNHGVS=NC_000002.12:g.178608081G>T;CLNREVSTAT=criteria_provided,_multiple_submitters,_no_conflicts;CLNSIG=Uncertain_significance;CLNVC=single_nucleotide_variant;CLNVCSO=SO:0001483;GENEINFO=TTN:7273|TTN-AS1:100506866;MC=SO:0001583|missense_variant;ORIGIN=1;RS=756689649;Pangolin=ENSG00000237298.10|-2:0.0|-15:-0.0ENSG00000155657.27|0:0.03|-15:-0.0
chr2	178608181	202702	T	C	.	.	AF_ESP=8e-05;AF_EXAC=0.00016;ALLELEID=199237;CLNDN=Tibial_muscular_dystrophy|Myopathy,_myofibrillar,_9,_with_early_respiratory_failure|Dilated_cardiomyopathy_1G|Limb-girdle_muscular_dystrophy,_type_2J|Myopathy,_early-onset,_with_fatal_cardiomyopathy|Familial_hypertrophic_cardiomyopathy_9|not_specified;CLNDISDB=MONDO:MONDO:0010870,MedGen:C1450052,OMIM:600334,Orphanet:ORPHA609|MONDO:MONDO:0011362,MedGen:C1863599,OMIM:603689,Orphanet:ORPHA178464|MONDO:MONDO:0011400,MedGen:C1858763,OMIM:604145|MONDO:MONDO:0012127,MedGen:C1837342,OMIM:608807,Orphanet:ORPHA140922|MONDO:MONDO:0012714,MedGen:C2673677,OMIM:611705,Orphanet:ORPHA289377|MONDO:MONDO:0013412,MedGen:C1861065,OMIM:613765|MedGen:CN169374;CLNHGVS=NC_000002.12:g.178608181T>C;CLNREVSTAT=criteria_provided,_conflicting_interpretations;CLNSIG=Conflicting_interpretations_of_pathogenicity;CLNSIGCONF=Benign(2),Uncertain_significance(6);CLNVC=single_nucleotide_variant;CLNVCSO=SO:0001483;CLNVI=Illumina_Clinical_Services_Laboratory,Illumina:165034|Institute_of_Human_Genetics,_University_of_Leipzig_Medical_Center:CV_varv_1222;GENEINFO=TTN:7273|TTN-AS1:100506866;MC=SO:0001583|missense_variant,SO:0001619|non-coding_transcript_variant;ORIGIN=1;RS=377571654;Pangolin=ENSG00000237298.10|-14:0.02|-1:-0.0ENSG00000155657.27|1:0.0|-3:-0.01
chr2	178608190	202701	G	C	.	.	ALLELEID=199238;CLNDN=Tibial_muscular_dystrophy|Myopathy,_myofibrillar,_9,_with_early_respiratory_failure|Dilated_cardiomyopathy_1G|Limb-girdle_muscular_dystrophy,_type_2J|Myopathy,_early-onset,_with_fatal_cardiomyopathy|not_specified;CLNDISDB=MONDO:MONDO:0010870,MedGen:C1450052,OMIM:600334,Orphanet:ORPHA609|MONDO:MONDO:0011362,MedGen:C1863599,OMIM:603689,Orphanet:ORPHA178464|MONDO:MONDO:0011400,MedGen:C1858763,OMIM:604145|MONDO:MONDO:0012127,MedGen:C1837342,OMIM:608807,Orphanet:ORPHA140922|MONDO:MONDO:0012714,MedGen:C2673677,OMIM:611705,Orphanet:ORPHA289377|MedGen:CN169374;CLNHGVS=NC_000002.12:g.178608190G>C;CLNREVSTAT=criteria_provided,_conflicting_interpretations;CLNSIG=Conflicting_interpretations_of_pathogenicity;CLNSIGCONF=Likely_benign(2),Uncertain_significance(4);CLNVC=single_nucleotide_variant;CLNVCSO=SO:0001483;CLNVI=Illumina_Clinical_Services_Laboratory,Illumina:783685;GENEINFO=TTN:7273|TTN-AS1:100506866;MC=SO:0001583|missense_variant,SO:0001619|non-coding_transcript_variant;ORIGIN=1;RS=370126872;Pangolin=ENSG00000237298.10|-23:0.02|39:-0.0ENSG00000155657.27|44:0.0|-12:-0.01
chr2	178608202	165993	G	T	.	.	ALLELEID=173128;CLNDN=not_specified;CLNDISDB=MedGen:CN169374;CLNHGVS=NC_000002.12:g.178608202G>T;CLNREVSTAT=criteria_provided,_single_submitter;CLNSIG=Uncertain_significance;CLNVC=single_nucleotide_variant;CLNVCSO=SO:0001483;GENEINFO=TTN:7273|TTN-AS1:100506866;MC=SO:0001583|missense_variant,SO:0001619|non-coding_transcript_variant;ORIGIN=1;RS=727503612;Pangolin=ENSG00000237298.10|9:0.01|-35:-0.06ENSG00000155657.27|-24:0.0|-24:-0.0
chr2	178608216	505286	C	T	.	.	AF_EXAC=1e-05;ALLELEID=496176;CLNDN=not_specified;CLNDISDB=MedGen:CN169374;CLNHGVS=NC_000002.12:g.178608216C>T;CLNREVSTAT=criteria_provided,_single_submitter;CLNSIG=Uncertain_significance;CLNVC=single_nucleotide_variant;CLNVCSO=SO:0001483;GENEINFO=TTN:7273|TTN-AS1:100506866;MC=SO:0001583|missense_variant,SO:0001619|non-coding_transcript_variant;ORIGIN=1;RS=750715335;Pangolin=ENSG00000237298.10|13:0.0|-49:-0.02ENSG00000155657.27|38:0.0|-38:-0.01
chr2	178608227	195713	A	G	.	.	AF_ESP=8e-05;AF_EXAC=6e-05;AF_TGP=0.0004;ALLELEID=192874;CLNDN=Dilated_cardiomyopathy_1G|Limb-girdle_muscular_dystrophy,_type_2J|not_specified|not_provided;CLNDISDB=MONDO:MONDO:0011400,MedGen:C1858763,OMIM:604145|MONDO:MONDO:0012127,MedGen:C1837342,OMIM:608807,Orphanet:ORPHA140922|MedGen:CN169374|MedGen:CN517202;CLNHGVS=NC_000002.12:g.178608227A>G;CLNREVSTAT=criteria_provided,_conflicting_interpretations;CLNSIG=Conflicting_interpretations_of_pathogenicity;CLNSIGCONF=Benign(1),Likely_benign(1),Uncertain_significance(1);CLNVC=single_nucleotide_variant;CLNVCSO=SO:0001483;GENEINFO=TTN:7273|TTN-AS1:100506866;MC=SO:0001619|non-coding_transcript_variant,SO:0001819|synonymous_variant;ORIGIN=1;RS=371031259;Pangolin=ENSG00000237298.10|39:0.03|2:-0.0ENSG00000155657.27|27:0.0|-49:-0.01
chr2	178608254	467249	T	C	.	.	AF_EXAC=1e-05;ALLELEID=449788;CLNDN=Dilated_cardiomyopathy_1G|Limb-girdle_muscular_dystrophy,_type_2J;CLNDISDB=MONDO:MONDO:0011400,MedGen:C1858763,OMIM:604145|MONDO:MONDO:0012127,MedGen:C1837342,OMIM:608807,Orphanet:ORPHA140922;CLNHGVS=NC_000002.12:g.178608254T>C;CLNREVSTAT=criteria_provided,_single_submitter;CLNSIG=Uncertain_significance;CLNVC=single_nucleotide_variant;CLNVCSO=SO:0001483;GENEINFO=TTN:7273|TTN-AS1:100506866;MC=SO:0001619|non-coding_transcript_variant,SO:0001819|synonymous_variant;ORIGIN=1;RS=748001472;Pangolin=ENSG00000237298.10|12:0.01|12:-0.0ENSG00000155657.27|0:0.14|-44:-0.0
chr2	178608273	535589	CCTT	C	.	.	ALLELEID=517131;CLNDN=Dilated_cardiomyopathy_1G|Limb-girdle_muscular_dystrophy,_type_2J;CLNDISDB=MONDO:MONDO:0011400,MedGen:C1858763,OMIM:604145|MONDO:MONDO:0012127,MedGen:C1837342,OMIM:608807,Orphanet:ORPHA140922;CLNHGVS=NC_000002.12:g.178608276_178608278del;CLNREVSTAT=criteria_provided,_single_submitter;CLNSIG=Uncertain_significance;CLNVC=Deletion;CLNVCSO=SO:0000159;GENEINFO=TTN:7273|TTN-AS1:100506866;MC=SO:0001822|inframe_deletion;ORIGIN=1;RS=755947249;Pangolin=ENSG00000237298.10|-44:0.0|-7:-0.02ENSG00000155657.27|-19:0.01|-6:-0.0
chr2	178608288	467247	T	C	.	.	ALLELEID=449809;CLNDN=Dilated_cardiomyopathy_1G|Limb-girdle_muscular_dystrophy,_type_2J;CLNDISDB=MONDO:MONDO:0011400,MedGen:C1858763,OMIM:604145|MONDO:MONDO:0012127,MedGen:C1837342,OMIM:608807,Orphanet:ORPHA140922;CLNHGVS=NC_000002.12:g.178608288T>C;CLNREVSTAT=criteria_provided,_single_submitter;CLNSIG=Uncertain_significance;CLNVC=single_nucleotide_variant;CLNVCSO=SO:0001483;GENEINFO=TTN:7273|TTN-AS1:100506866;MC=SO:0001583|missense_variant;ORIGIN=1;RS=1401966542;Pangolin=ENSG00000237298.10|1:0.0|-22:-0.01ENSG00000155657.27|5:0.01|-34:-0.0
chr2	178608294	229457	T	C	.	.	AF_EXAC=0.00013;ALLELEID=228730;CLNDN=Dilated_cardiomyopathy_1G|Limb-girdle_muscular_dystrophy,_type_2J|not_specified;CLNDISDB=MONDO:MONDO:0011400,MedGen:C1858763,OMIM:604145|MONDO:MONDO:0012127,MedGen:C1837342,OMIM:608807,Orphanet:ORPHA140922|MedGen:CN169374;CLNHGVS=NC_000002.12:g.178608294T>C;CLNREVSTAT=criteria_provided,_multiple_submitters,_no_conflicts;CLNSIG=Uncertain_significance;CLNVC=single_nucleotide_variant;CLNVCSO=SO:0001483;GENEINFO=TTN:7273|TTN-AS1:100506866;MC=SO:0001583|missense_variant;ORIGIN=1;RS=762214300;Pangolin=ENSG00000237298.10|47:0.0|-28:-0.01ENSG00000155657.27|-1:0.0|-40:-0.0
chr2	178608322	202700	T	C	.	.	ALLELEID=199240;CLNDN=not_specified;CLNDISDB=MedGen:CN169374;CLNHGVS=NC_000002.12:g.178608322T>C;CLNREVSTAT=criteria_provided,_single_submitter;CLNSIG=Uncertain_significance;CLNVC=single_nucleotide_variant;CLNVCSO=SO:0001483;GENEINFO=TTN:7273|TTN-AS1:100506866;MC=SO:0001583|missense_variant;ORIGIN=1;RS=794729456;Pangolin=ENSG00000237298.10|19:0.0|-50:-0.0ENSG00000155657.27|-6:0.0|24:-0.0
chr2	178608330	191138	C	T	.	.	AF_EXAC=4e-05;AF_TGP=0.0002;ALLELEID=188941;CLNDN=not_provided;CLNDISDB=MedGen:CN517202;CLNHGVS=NC_000002.12:g.178608330C>T;CLNREVSTAT=criteria_provided,_single_submitter;CLNSIG=Uncertain_significance;CLNVC=single_nucleotide_variant;CLNVCSO=SO:0001483;GENEINFO=TTN:7273|TTN-AS1:100506866;MC=SO:0001583|missense_variant;ORIGIN=1;RS=559590585;Pangolin=ENSG00000237298.10|-1:0.0|11:-0.0ENSG00000155657.27|-13:0.0|-33:-0.0
chr2	178608331	191948	G	A	.	.	ALLELEID=189595;CLNDN=not_provided;CLNDISDB=MedGen:CN517202;CLNHGVS=NC_000002.12:g.178608331G>A;CLNREVSTAT=criteria_provided,_single_submitter;CLNSIG=Uncertain_significance;CLNVC=single_nucleotide_variant;CLNVCSO=SO:0001483;GENEINFO=TTN:7273|TTN-AS1:100506866;MC=SO:0001583|missense_variant;ORIGIN=0;RS=200974180;Pangolin=ENSG00000237298.10|10:0.0|39:-0.0ENSG00000155657.27|-14:0.0|-15:-0.0
chr2	178608340	808991	G	A	.	.	ALLELEID=794965;CLNDN=not_provided;CLNDISDB=MedGen:CN517202;CLNHGVS=NC_000002.12:g.178608340G>A;CLNREVSTAT=criteria_provided,_single_submitter;CLNSIG=Uncertain_significance;CLNVC=single_nucleotide_variant;CLNVCSO=SO:0001483;GENEINFO=TTN:7273|TTN-AS1:100506866;MC=SO:0001583|missense_variant;ORIGIN=1;RS=1576373600;Pangolin=ENSG00000237298.10|1:0.0|-1:-0.0ENSG00000155657.27|6:0.0|-1:-0.0
chr2	178608347	96294	G	C	.	.	AF_ESP=0.00033;AF_EXAC=0.0003;ALLELEID=102188;CLNDN=Tibial_muscular_dystrophy|Myopathy,_myofibrillar,_9,_with_early_respiratory_failure|Dilated_cardiomyopathy_1G|Limb-girdle_muscular_dystrophy,_type_2J|Myopathy,_early-onset,_with_fatal_cardiomyopathy|not_provided;CLNDISDB=MONDO:MONDO:0010870,MedGen:C1450052,OMIM:600334,Orphanet:ORPHA609|MONDO:MONDO:0011362,MedGen:C1863599,OMIM:603689,Orphanet:ORPHA178464|MONDO:MONDO:0011400,MedGen:C1858763,OMIM:604145|MONDO:MONDO:0012127,MedGen:C1837342,OMIM:608807,Orphanet:ORPHA140922|MONDO:MONDO:0012714,MedGen:C2673677,OMIM:611705,Orphanet:ORPHA289377|MedGen:CN517202;CLNHGVS=NC_000002.12:g.178608347G>C;CLNREVSTAT=criteria_provided,_conflicting_interpretations;CLNSIG=Conflicting_interpretations_of_pathogenicity;CLNSIGCONF=Benign(2),Likely_benign(1),Uncertain_significance(5);CLNVC=single_nucleotide_variant;CLNVCSO=SO:0001483;CLNVI=Illumina_Clinical_Services_Laboratory,Illumina:263502;GENEINFO=TTN:7273|TTN-AS1:100506866;MC=SO:0001583|missense_variant;ORIGIN=1;RS=199615557;Pangolin=ENSG00000237298.10|25:0.0|-6:-0.0ENSG00000155657.27|6:0.0|-30:-0.0
chr2	178608347	467246	GTTAACT	G	.	.	ALLELEID=449547;CLNDN=Dilated_cardiomyopathy_1G|Limb-girdle_muscular_dystrophy,_type_2J;CLNDISDB=MONDO:MONDO:0011400,MedGen:C1858763,OMIM:604145|MONDO:MONDO:0012127,MedGen:C1837342,OMIM:608807,Orphanet:ORPHA140922;CLNHGVS=NC_000002.12:g.178608349_178608354del;CLNREVSTAT=criteria_provided,_single_submitter;CLNSIG=Uncertain_significance;CLNVC=Deletion;CLNVCSO=SO:0000159;GENEINFO=TTN:7273|TTN-AS1:100506866;MC=SO:0001820|inframe_indel;ORIGIN=1;RS=1553688489;Pangolin=ENSG00000237298.10|-41:0.0|-6:-0.0ENSG00000155657.27|-3:0.0|-30:-0.0
chr2	178608357	332840	C	T	.	.	AF_EXAC=5e-05;ALLELEID=283327;CLNDN=Tibial_muscular_dystrophy|Myopathy,_myofibrillar,_9,_with_early_respiratory_failure|Dilated_cardiomyopathy_1G|Limb-girdle_muscular_dystrophy,_type_2J|Myopathy,_early-onset,_with_fatal_cardiomyopathy;CLNDISDB=MONDO:MONDO:0010870,MedGen:C1450052,OMIM:600334,Orphanet:ORPHA609|MONDO:MONDO:0011362,MedGen:C1863599,OMIM:603689,Orphanet:ORPHA178464|MONDO:MONDO:0011400,MedGen:C1858763,OMIM:604145|MONDO:MONDO:0012127,MedGen:C1837342,OMIM:608807,Orphanet:ORPHA140922|MONDO:MONDO:0012714,MedGen:C2673677,OMIM:611705,Orphanet:ORPHA289377;CLNHGVS=NC_000002.12:g.178608357C>T;CLNREVSTAT=criteria_provided,_single_submitter;CLNSIG=Uncertain_significance;CLNVC=single_nucleotide_variant;CLNVCSO=SO:0001483;CLNVI=Illumina_Clinical_Services_Laboratory,Illumina:773268;GENEINFO=TTN:7273|TTN-AS1:100506866;MC=SO:0001583|missense_variant;ORIGIN=1;RS=886055267;Pangolin=ENSG00000237298.10|-16:0.0|13:-0.0ENSG00000155657.27|-40:0.0|1:-0.0
chr2	178608359	404833	T	A	.	.	ALLELEID=391893;CLNDN=Dilated_cardiomyopathy_1G|Limb-girdle_muscular_dystrophy,_type_2J;CLNDISDB=MONDO:MONDO:0011400,MedGen:C1858763,OMIM:604145|MONDO:MONDO:0012127,MedGen:C1837342,OMIM:608807,Orphanet:ORPHA140922;CLNHGVS=NC_000002.12:g.178608359T>A;CLNREVSTAT=criteria_provided,_single_submitter;CLNSIG=Uncertain_significance;CLNVC=single_nucleotide_variant;CLNVCSO=SO:0001483;GENEINFO=TTN:7273|TTN-AS1:100506866;MC=SO:0001583|missense_variant;ORIGIN=1;RS=1060500466;Pangolin=ENSG00000237298.10|11:0.0|-18:-0.0ENSG00000155657.27|-13:0.0|-1:-0.0
chr2	178608368	983050	C	T	.	.	ALLELEID=970726;CLNDN=Dilated_cardiomyopathy_1G;CLNDISDB=MONDO:MONDO:0011400,MedGen:C1858763,OMIM:604145;CLNHGVS=NC_000002.12:g.178608368C>T;CLNREVSTAT=criteria_provided,_single_submitter;CLNSIG=Uncertain_significance;CLNVC=single_nucleotide_variant;CLNVCSO=SO:0001483;CLNVI=Institute_of_Human_Genetics,_University_of_Leipzig_Medical_Center:CV_varv_1216;GENEINFO=TTN:7273|TTN-AS1:100506866;MC=SO:0001587|nonsense;ORIGIN=0;Pangolin=ENSG00000237298.10|-2:0.0|2:-0.0ENSG00000155657.27|8:0.0|-10:-0.0
chr2	178608378	263538	A	G	.	.	AF_ESP=8e-05;AF_EXAC=1e-05;ALLELEID=258100;CLNDN=Cardiovascular_phenotype;CLNDISDB=MedGen:CN230736;CLNHGVS=NC_000002.12:g.178608378A>G;CLNREVSTAT=criteria_provided,_single_submitter;CLNSIG=Uncertain_significance;CLNVC=single_nucleotide_variant;CLNVCSO=SO:0001483;GENEINFO=TTN:7273|TTN-AS1:100506866;MC=SO:0001583|missense_variant;ORIGIN=1;RS=368013299;Pangolin=ENSG00000237298.10|44:0.0|44:-0.0ENSG00000155657.27|-2:0.0|49:-0.0
chr2	178608395	598552	A	T	.	.	ALLELEID=589613;CLNDN=not_provided;CLNDISDB=MedGen:CN517202;CLNHGVS=NC_000002.12:g.178608395A>T;CLNREVSTAT=criteria_provided,_single_submitter;CLNSIG=Uncertain_significance;CLNVC=single_nucleotide_variant;CLNVCSO=SO:0001483;GENEINFO=TTN:7273|TTN-AS1:100506866;MC=SO:0001583|missense_variant;ORIGIN=1;RS=1227243648;Pangolin=ENSG00000237298.10|27:0.0|39:-0.0ENSG00000155657.27|-37:0.0|32:-0.0
chr2	178608426	195712	C	T	.	.	ALLELEID=192873;CLNDN=not_provided;CLNDISDB=MedGen:CN517202;CLNHGVS=NC_000002.12:g.178608426C>T;CLNREVSTAT=criteria_provided,_single_submitter;CLNSIG=Uncertain_significance;CLNVC=single_nucleotide_variant;CLNVCSO=SO:0001483;GENEINFO=TTN:7273|TTN-AS1:100506866;MC=SO:0001583|missense_variant;ORIGIN=1;RS=794727368;Pangolin=ENSG00000237298.10|46:0.0|-4:-0.0ENSG00000155657.27|33:0.0|1:-0.0
chr2	178608435	505048	G	A	.	.	ALLELEID=496655;CLNDN=not_specified;CLNDISDB=MedGen:CN169374;CLNHGVS=NC_000002.12:g.178608435G>A;CLNREVSTAT=criteria_provided,_single_submitter;CLNSIG=Uncertain_significance;CLNVC=single_nucleotide_variant;CLNVCSO=SO:0001483;GENEINFO=TTN:7273|TTN-AS1:100506866;MC=SO:0001583|missense_variant;ORIGIN=1;RS=1553688779;Pangolin=ENSG00000237298.10|-13:0.0|-1:-0.0ENSG00000155657.27|42:0.0|42:-0.01
chr2	178608449	332841	A	C	.	.	AF_EXAC=3e-05;ALLELEID=283328;CLNDN=Tibial_muscular_dystrophy|Myopathy,_myofibrillar,_9,_with_early_respiratory_failure|Dilated_cardiomyopathy_1G|Limb-girdle_muscular_dystrophy,_type_2J|Myopathy,_early-onset,_with_fatal_cardiomyopathy;CLNDISDB=MONDO:MONDO:0010870,MedGen:C1450052,OMIM:600334,Orphanet:ORPHA609|MONDO:MONDO:0011362,MedGen:C1863599,OMIM:603689,Orphanet:ORPHA178464|MONDO:MONDO:0011400,MedGen:C1858763,OMIM:604145|MONDO:MONDO:0012127,MedGen:C1837342,OMIM:608807,Orphanet:ORPHA140922|MONDO:MONDO:0012714,MedGen:C2673677,OMIM:611705,Orphanet:ORPHA289377;CLNHGVS=NC_000002.12:g.178608449A>C;CLNREVSTAT=criteria_provided,_conflicting_interpretations;CLNSIG=Conflicting_interpretations_of_pathogenicity;CLNSIGCONF=Benign(1),Likely_benign(1),Uncertain_significance(3);CLNVC=single_nucleotide_variant;CLNVCSO=SO:0001483;CLNVI=Illumina_Clinical_Services_Laboratory,Illumina:448798;GENEINFO=TTN:7273|TTN-AS1:100506866;MC=SO:0001583|missense_variant;ORIGIN=1;RS=554368924;Pangolin=ENSG00000237298.10|-27:0.0|-15:-0.0ENSG00000155657.27|-22:0.0|28:-0.01
chr2	178608455	332842	C	T	.	.	ALLELEID=283329;CLNDN=Tibial_muscular_dystrophy|Myopathy,_myofibrillar,_9,_with_early_respiratory_failure|Dilated_cardiomyopathy_1G|Limb-girdle_muscular_dystrophy,_type_2J|Myopathy,_early-onset,_with_fatal_cardiomyopathy;CLNDISDB=MONDO:MONDO:0010870,MedGen:C1450052,OMIM:600334,Orphanet:ORPHA609|MONDO:MONDO:0011362,MedGen:C1863599,OMIM:603689,Orphanet:ORPHA178464|MONDO:MONDO:0011400,MedGen:C1858763,OMIM:604145|MONDO:MONDO:0012127,MedGen:C1837342,OMIM:608807,Orphanet:ORPHA140922|MONDO:MONDO:0012714,MedGen:C2673677,OMIM:611705,Orphanet:ORPHA289377;CLNHGVS=NC_000002.12:g.178608455C>T;CLNREVSTAT=criteria_provided,_single_submitter;CLNSIG=Uncertain_significance;CLNVC=single_nucleotide_variant;CLNVCSO=SO:0001483;CLNVI=Illumina_Clinical_Services_Laboratory,Illumina:210904;GENEINFO=TTN:7273|TTN-AS1:100506866;MC=SO:0001819|synonymous_variant;ORIGIN=1;RS=886055268;Pangolin=ENSG00000237298.10|-21:0.0|-33:-0.0ENSG00000155657.27|22:0.01|-28:-0.0
chr2	178608469	165995	C	T	.	.	AF_EXAC=1e-05;ALLELEID=172712;CLNDN=not_specified;CLNDISDB=MedGen:CN169374;CLNHGVS=NC_000002.12:g.178608469C>T;CLNREVSTAT=criteria_provided,_single_submitter;CLNSIG=Uncertain_significance;CLNVC=single_nucleotide_variant;CLNVCSO=SO:0001483;GENEINFO=TTN:7273|TTN-AS1:100506866;MC=SO:0001583|missense_variant;ORIGIN=1;RS=727503614;Pangolin=ENSG00000237298.10|-35:0.0|-47:-0.0ENSG00000155657.27|8:0.02|-42:-0.0
chr2	178608472	994582	G	A	.	.	ALLELEID=982437;CLNDN=not_provided;CLNDISDB=MedGen:CN517202;CLNHGVS=NC_000002.12:g.178608472G>A;CLNREVSTAT=criteria_provided,_single_submitter;CLNSIG=Uncertain_significance;CLNVC=single_nucleotide_variant;CLNVCSO=SO:0001483;GENEINFO=TTN:7273|TTN-AS1:100506866;MC=SO:0001583|missense_variant;ORIGIN=0;Pangolin=ENSG00000237298.10|-50:0.0|-1:-0.0ENSG00000155657.27|-13:0.0|5:-0.0
chr2	178608474	202271	G	T	.	.	AF_EXAC=3e-05;ALLELEID=199242;CLNDN=Dilated_cardiomyopathy_1G|Limb-girdle_muscular_dystrophy,_type_2J|not_specified|none_provided|not_provided;CLNDISDB=MONDO:MONDO:0011400,MedGen:C1858763,OMIM:604145|MONDO:MONDO:0012127,MedGen:C1837342,OMIM:608807,Orphanet:ORPHA140922|MedGen:CN169374|MedGen:CN235283|MedGen:CN517202;CLNHGVS=NC_000002.12:g.178608474G>T;CLNREVSTAT=criteria_provided,_conflicting_interpretations;CLNSIG=Conflicting_interpretations_of_pathogenicity;CLNSIGCONF=Benign(1),Uncertain_significance(3);CLNVC=single_nucleotide_variant;CLNVCSO=SO:0001483;CLNVI=ARUP_Laboratories,_Molecular_Genetics_and_Genomics,ARUP_Laboratories:2424528;GENEINFO=TTN:7273|TTN-AS1:100506866;MC=SO:0001583|missense_variant;ORIGIN=1;RS=372618781;Pangolin=ENSG00000237298.10|-3:0.0|26:-0.0ENSG00000155657.27|3:0.0|3:-0.0
chr2	178608483	179290	A	T	.	.	ALLELEID=173129;CLNDN=not_specified;CLNDISDB=MedGen:CN169374;CLNHGVS=NC_000002.12:g.178608483A>T;CLNREVSTAT=criteria_provided,_single_submitter;CLNSIG=Uncertain_significance;CLNVC=single_nucleotide_variant;CLNVCSO=SO:0001483;GENEINFO=TTN:7273|TTN-AS1:100506866;MC=SO:0001627|intron_variant;ORIGIN=1;RS=727504767;Pangolin=ENSG00000237298.10|-12:0.0|17:-0.0ENSG00000155657.27|-24:0.0|-6:-0.01
chr2	178608626	535146	A	T	.	.	ALLELEID=517112;CLNDN=Dilated_cardiomyopathy_1G|Limb-girdle_muscular_dystrophy,_type_2J;CLNDISDB=MONDO:MONDO:0011400,MedGen:C1858763,OMIM:604145|MONDO:MONDO:0012127,MedGen:C1837342,OMIM:608807,Orphanet:ORPHA140922;CLNHGVS=NC_000002.12:g.178608626A>T;CLNREVSTAT=criteria_provided,_single_submitter;CLNSIG=Uncertain_significance;CLNVC=single_nucleotide_variant;CLNVCSO=SO:0001483;GENEINFO=TTN:7273|TTN-AS1:100506866;MC=SO:0001583|missense_variant;ORIGIN=1;RS=1216814159;Pangolin=ENSG00000237298.10|4:0.0|46:-0.0ENSG00000155657.27|24:0.0|-20:-0.0
chr2	178608637	195711	A	G	.	.	AF_EXAC=1e-05;ALLELEID=192872;CLNDN=not_specified|not_provided;CLNDISDB=MedGen:CN169374|MedGen:CN517202;CLNHGVS=NC_000002.12:g.178608637A>G;CLNREVSTAT=criteria_provided,_conflicting_interpretations;CLNSIG=Conflicting_interpretations_of_pathogenicity;CLNSIGCONF=Likely_benign(2),Uncertain_significance(1);CLNVC=single_nucleotide_variant;CLNVCSO=SO:0001483;GENEINFO=TTN:7273|TTN-AS1:100506866;MC=SO:0001819|synonymous_variant;ORIGIN=1;RS=752571545;Pangolin=ENSG00000237298.10|50:0.0|35:-0.0ENSG00000155657.27|-31:0.0|-31:-0.0
chr2	178608638	467244	A	G	.	.	AF_EXAC=1e-05;ALLELEID=449794;CLNDN=Dilated_cardiomyopathy_1G|Limb-girdle_muscular_dystrophy,_type_2J;CLNDISDB=MONDO:MONDO:0011400,MedGen:C1858763,OMIM:604145|MONDO:MONDO:0012127,MedGen:C1837342,OMIM:608807,Orphanet:ORPHA140922;CLNHGVS=NC_000002.12:g.178608638A>G;CLNREVSTAT=criteria_provided,_single_submitter;CLNSIG=Uncertain_significance;CLNVC=single_nucleotide_variant;CLNVCSO=SO:0001483;GENEINFO=TTN:7273|TTN-AS1:100506866;MC=SO:0001583|missense_variant;ORIGIN=1;RS=760430370;Pangolin=ENSG00000237298.10|49:0.0|13:-0.0ENSG00000155657.27|-32:0.0|-32:-0.0
chr2	178608680	202309	C	T	.	.	AF_ESP=0.00017;AF_EXAC=0.00024;ALLELEID=199243;CLNDN=Dilated_cardiomyopathy_1G|Limb-girdle_muscular_dystrophy,_type_2J|not_specified|not_provided;CLNDISDB=MONDO:MONDO:0011400,MedGen:C1858763,OMIM:604145|MONDO:MONDO:0012127,MedGen:C1837342,OMIM:608807,Orphanet:ORPHA140922|MedGen:CN169374|MedGen:CN517202;CLNHGVS=NC_000002.12:g.178608680C>T;CLNREVSTAT=criteria_provided,_conflicting_interpretations;CLNSIG=Conflicting_interpretations_of_pathogenicity;CLNSIGCONF=Likely_benign(2),Uncertain_significance(1);CLNVC=single_nucleotide_variant;CLNVCSO=SO:0001483;GENEINFO=TTN:7273|TTN-AS1:100506866;MC=SO:0001583|missense_variant;ORIGIN=1;RS=376080116;Pangolin=ENSG00000237298.10|-1:0.0|7:-0.0ENSG00000155657.27|-1:0.0|7:-0.0
chr2	178608681	229456	G	A	.	.	AF_EXAC=2e-05;ALLELEID=228731;CLNDN=not_specified;CLNDISDB=MedGen:CN169374;CLNHGVS=NC_000002.12:g.178608681G>A;CLNREVSTAT=criteria_provided,_single_submitter;CLNSIG=Uncertain_significance;CLNVC=single_nucleotide_variant;CLNVCSO=SO:0001483;GENEINFO=TTN:7273|TTN-AS1:100506866;MC=SO:0001583|missense_variant;ORIGIN=1;RS=778094750;Pangolin=ENSG00000237298.10|2:0.0|6:-0.0ENSG00000155657.27|6:0.0|-2:-0.0
chr2	178608688	467243	G	A	.	.	AF_EXAC=1e-05;ALLELEID=449805;CLNDN=Dilated_cardiomyopathy_1G|Limb-girdle_muscular_dystrophy,_type_2J|not_provided;CLNDISDB=MONDO:MONDO:0011400,MedGen:C1858763,OMIM:604145|MONDO:MONDO:0012127,MedGen:C1837342,OMIM:608807,Orphanet:ORPHA140922|MedGen:CN517202;CLNHGVS=NC_000002.12:g.178608688G>A;CLNREVSTAT=criteria_provided,_conflicting_interpretations;CLNSIG=Conflicting_interpretations_of_pathogenicity;CLNSIGCONF=Likely_benign(1),Uncertain_significance(1);CLNVC=single_nucleotide_variant;CLNVCSO=SO:0001483;GENEINFO=TTN:7273|TTN-AS1:100506866;MC=SO:0001819|synonymous_variant;ORIGIN=1;RS=749855424;Pangolin=ENSG00000237298.10|-37:0.0|-1:-0.0ENSG00000155657.27|-15:0.0|-1:-0.0
chr2	178608688	631831	G	T	.	.	ALLELEID=620038;CLNDN=TTN-Related_Disorders;CLNDISDB=MedGen:CN239417;CLNHGVS=NC_000002.12:g.178608688G>T;CLNREVSTAT=criteria_provided,_single_submitter;CLNSIG=Uncertain_significance;CLNVC=single_nucleotide_variant;CLNVCSO=SO:0001483;CLNVI=Illumina_Clinical_Services_Laboratory,Illumina:705105;GENEINFO=TTN:7273|TTN-AS1:100506866;MC=SO:0001587|nonsense;ORIGIN=1;RS=749855424;Pangolin=ENSG00000237298.10|-37:0.0|-1:-0.0ENSG00000155657.27|-15:0.0|-1:-0.0
chr2	178608694	263752	T	C	.	.	AF_ESP=8e-05;AF_EXAC=0.0001;ALLELEID=258106;CLNDN=Dilated_cardiomyopathy_1G|Limb-girdle_muscular_dystrophy,_type_2J|not_specified|Cardiovascular_phenotype|not_provided;CLNDISDB=MONDO:MONDO:0011400,MedGen:C1858763,OMIM:604145|MONDO:MONDO:0012127,MedGen:C1837342,OMIM:608807,Orphanet:ORPHA140922|MedGen:CN169374|MedGen:CN230736|MedGen:CN517202;CLNHGVS=NC_000002.12:g.178608694T>C;CLNREVSTAT=criteria_provided,_conflicting_interpretations;CLNSIG=Conflicting_interpretations_of_pathogenicity;CLNSIGCONF=Likely_benign(3),Uncertain_significance(1);CLNVC=single_nucleotide_variant;CLNVCSO=SO:0001483;GENEINFO=TTN:7273|TTN-AS1:100506866;MC=SO:0001819|synonymous_variant;ORIGIN=1;RS=370450339;Pangolin=ENSG00000237298.10|-22:0.0|-7:-0.0ENSG00000155657.27|-15:0.0|-7:-0.0
chr2	178608698	535646	C	T	.	.	ALLELEID=517260;CLNDN=Dilated_cardiomyopathy_1G|Limb-girdle_muscular_dystrophy,_type_2J;CLNDISDB=MONDO:MONDO:0011400,MedGen:C1858763,OMIM:604145|MONDO:MONDO:0012127,MedGen:C1837342,OMIM:608807,Orphanet:ORPHA140922;CLNHGVS=NC_000002.12:g.178608698C>T;CLNREVSTAT=criteria_provided,_single_submitter;CLNSIG=Uncertain_significance;CLNVC=single_nucleotide_variant;CLNVCSO=SO:0001483;GENEINFO=TTN:7273|TTN-AS1:100506866;MC=SO:0001583|missense_variant;ORIGIN=1;RS=1356720044;Pangolin=ENSG00000237298.10|-11:0.0|-26:-0.0ENSG00000155657.27|35:0.0|0:-0.0
chr2	178608707	405046	A	T	.	.	ALLELEID=392087;CLNDN=Dilated_cardiomyopathy_1G|Limb-girdle_muscular_dystrophy,_type_2J;CLNDISDB=MONDO:MONDO:0011400,MedGen:C1858763,OMIM:604145|MONDO:MONDO:0012127,MedGen:C1837342,OMIM:608807,Orphanet:ORPHA140922;CLNHGVS=NC_000002.12:g.178608707A>T;CLNREVSTAT=criteria_provided,_single_submitter;CLNSIG=Uncertain_significance;CLNVC=single_nucleotide_variant;CLNVCSO=SO:0001483;GENEINFO=TTN:7273|TTN-AS1:100506866;MC=SO:0001583|missense_variant;ORIGIN=1;RS=1060500542;Pangolin=ENSG00000237298.10|-20:0.0|2:-0.0ENSG00000155657.27|-2:0.0|26:-0.0
chr2	178608721	515778	A	G	.	.	ALLELEID=499421;CLNDN=not_specified|not_provided;CLNDISDB=MedGen:CN169374|MedGen:CN517202;CLNHGVS=NC_000002.12:g.178608721A>G;CLNREVSTAT=criteria_provided,_conflicting_interpretations;CLNSIG=Conflicting_interpretations_of_pathogenicity;CLNSIGCONF=Likely_benign(1),Uncertain_significance(1);CLNVC=single_nucleotide_variant;CLNVCSO=SO:0001483;GENEINFO=TTN:7273|TTN-AS1:100506866;MC=SO:0001819|synonymous_variant;ORIGIN=1;RS=990974705;Pangolin=ENSG00000237298.10|46:0.0|-34:-0.0ENSG00000155657.27|12:0.0|-34:-0.0
chr2	178608757	691693	C	G	.	.	AF_EXAC=1e-05;AF_TGP=0.0002;ALLELEID=679397;CLNDN=Cardiomyopathy;CLNDISDB=Human_Phenotype_Ontology:HP:0001638,MONDO:MONDO:0004994,MedGen:C0878544,Orphanet:ORPHA167848,SNOMED_CT:85898001;CLNHGVS=NC_000002.12:g.178608757C>G;CLNREVSTAT=criteria_provided,_single_submitter;CLNSIG=Uncertain_significance;CLNVC=single_nucleotide_variant;CLNVCSO=SO:0001483;GENEINFO=TTN:7273|TTN-AS1:100506866;MC=SO:0001583|missense_variant;ORIGIN=1;RS=536554790;Pangolin=ENSG00000237298.10|41:0.0|8:-0.0ENSG00000155657.27|-24:0.0|29:-0.0
chr2	178608768	47062	C	T	.	.	AF_EXAC=8e-05;ALLELEID=56227;CLNDN=Dilated_cardiomyopathy_1G|Limb-girdle_muscular_dystrophy,_type_2J|not_specified;CLNDISDB=MONDO:MONDO:0011400,MedGen:C1858763,OMIM:604145|MONDO:MONDO:0012127,MedGen:C1837342,OMIM:608807,Orphanet:ORPHA140922|MedGen:CN169374;CLNHGVS=NC_000002.12:g.178608768C>T;CLNREVSTAT=criteria_provided,_multiple_submitters,_no_conflicts;CLNSIG=Uncertain_significance;CLNVC=single_nucleotide_variant;CLNVCSO=SO:0001483;GENEINFO=TTN:7273|TTN-AS1:100506866;MC=SO:0001583|missense_variant;ORIGIN=1;RS=397517609;Pangolin=ENSG00000237298.10|30:0.0|35:-0.0ENSG00000155657.27|-35:0.0|46:-0.0
chr2	178608769	502584	G	A	.	.	AF_EXAC=1e-05;ALLELEID=494007;CLNDN=not_provided;CLNDISDB=MedGen:CN517202;CLNHGVS=NC_000002.12:g.178608769G>A;CLNREVSTAT=criteria_provided,_conflicting_interpretations;CLNSIG=Conflicting_interpretations_of_pathogenicity;CLNSIGCONF=Likely_benign(1),Uncertain_significance(1);CLNVC=single_nucleotide_variant;CLNVCSO=SO:0001483;GENEINFO=TTN:7273|TTN-AS1:100506866;MC=SO:0001819|synonymous_variant;ORIGIN=1;RS=765216874;Pangolin=ENSG00000237298.10|2:0.0|29:-0.0ENSG00000155657.27|-36:0.0|45:-0.0
chr2	178608788	229455	T	G	.	.	ALLELEID=228732;CLNDN=not_specified;CLNDISDB=MedGen:CN169374;CLNHGVS=NC_000002.12:g.178608788T>G;CLNREVSTAT=criteria_provided,_single_submitter;CLNSIG=Uncertain_significance;CLNVC=single_nucleotide_variant;CLNVCSO=SO:0001483;GENEINFO=TTN:7273|TTN-AS1:100506866;MC=SO:0001583|missense_variant;ORIGIN=1;RS=876658066;Pangolin=ENSG00000237298.10|-23:0.0|10:-0.0ENSG00000155657.27|-6:0.0|26:-0.0
chr2	178608812	229454	T	G	.	.	AF_EXAC=4e-05;ALLELEID=228733;CLNDN=Dilated_cardiomyopathy_1G|Limb-girdle_muscular_dystrophy,_type_2J|not_specified|none_provided|not_provided;CLNDISDB=MONDO:MONDO:0011400,MedGen:C1858763,OMIM:604145|MONDO:MONDO:0012127,MedGen:C1837342,OMIM:608807,Orphanet:ORPHA140922|MedGen:CN169374|MedGen:CN235283|MedGen:CN517202;CLNHGVS=NC_000002.12:g.178608812T>G;CLNREVSTAT=criteria_provided,_conflicting_interpretations;CLNSIG=Conflicting_interpretations_of_pathogenicity;CLNSIGCONF=Likely_benign(1),Uncertain_significance(3);CLNVC=single_nucleotide_variant;CLNVCSO=SO:0001483;CLNVI=ARUP_Laboratories,_Molecular_Genetics_and_Genomics,ARUP_Laboratories:2384932;GENEINFO=TTN:7273|TTN-AS1:100506866;MC=SO:0001583|missense_variant;ORIGIN=1;RS=773027240;Pangolin=ENSG00000237298.10|-14:0.0|-47:-0.0ENSG00000155657.27|2:0.0|47:-0.0
chr2	178608830	165997	A	G	.	.	ALLELEID=173130;CLNDN=not_specified;CLNDISDB=MedGen:CN169374;CLNHGVS=NC_000002.12:g.178608830A>G;CLNREVSTAT=criteria_provided,_single_submitter;CLNSIG=Uncertain_significance;CLNVC=single_nucleotide_variant;CLNVCSO=SO:0001483;GENEINFO=TTN:7273|TTN-AS1:100506866;MC=SO:0001583|missense_variant;ORIGIN=1;RS=727503616;Pangolin=ENSG00000237298.10|1:0.0|-32:-0.0ENSG00000155657.27|42:0.0|-16:-0.0
chr2	178608859	595039	G	A	.	.	ALLELEID=586101;CLNDN=not_provided;CLNDISDB=MedGen:CN517202;CLNHGVS=NC_000002.12:g.178608859G>A;CLNREVSTAT=criteria_provided,_single_submitter;CLNSIG=Uncertain_significance;CLNVC=single_nucleotide_variant;CLNVCSO=SO:0001483;GENEINFO=TTN:7273|TTN-AS1:100506866;MC=SO:0001819|synonymous_variant;ORIGIN=1;RS=1004455055;Pangolin=ENSG00000237298.10|26:0.0|0:-0.0ENSG00000155657.27|2:0.0|49:-0.0
chr2	178608867	47060	T	C	.	.	AF_EXAC=0.00026;ALLELEID=56225;CLNDN=Dilated_cardiomyopathy_1G|Limb-girdle_muscular_dystrophy,_type_2J|not_specified|not_provided;CLNDISDB=MONDO:MONDO:0011400,MedGen:C1858763,OMIM:604145|MONDO:MONDO:0012127,MedGen:C1837342,OMIM:608807,Orphanet:ORPHA140922|MedGen:CN169374|MedGen:CN517202;CLNHGVS=NC_000002.12:g.178608867T>C;CLNREVSTAT=criteria_provided,_conflicting_interpretations;CLNSIG=Conflicting_interpretations_of_pathogenicity;CLNSIGCONF=Likely_benign(2),Uncertain_significance(2);CLNVC=single_nucleotide_variant;CLNVCSO=SO:0001483;GENEINFO=TTN:7273|TTN-AS1:100506866;MC=SO:0001583|missense_variant;ORIGIN=1;RS=397517607;Pangolin=ENSG00000237298.10|18:0.0|-8:-0.0ENSG00000155657.27|41:0.01|-2:-0.0
chr2	178608869	332843	A	G	.	.	AF_EXAC=1e-05;ALLELEID=286202;CLNDN=Tibial_muscular_dystrophy|Myopathy,_myofibrillar,_9,_with_early_respiratory_failure|Dilated_cardiomyopathy_1G|Limb-girdle_muscular_dystrophy,_type_2J|Myopathy,_early-onset,_with_fatal_cardiomyopathy;CLNDISDB=MONDO:MONDO:0010870,MedGen:C1450052,OMIM:600334,Orphanet:ORPHA609|MONDO:MONDO:0011362,MedGen:C1863599,OMIM:603689,Orphanet:ORPHA178464|MONDO:MONDO:0011400,MedGen:C1858763,OMIM:604145|MONDO:MONDO:0012127,MedGen:C1837342,OMIM:608807,Orphanet:ORPHA140922|MONDO:MONDO:0012714,MedGen:C2673677,OMIM:611705,Orphanet:ORPHA289377;CLNHGVS=NC_000002.12:g.178608869A>G;CLNREVSTAT=criteria_provided,_single_submitter;CLNSIG=Uncertain_significance;CLNVC=single_nucleotide_variant;CLNVCSO=SO:0001483;CLNVI=Illumina_Clinical_Services_Laboratory,Illumina:485051;GENEINFO=TTN:7273|TTN-AS1:100506866;MC=SO:0001583|missense_variant;ORIGIN=1;RS=775637498;Pangolin=ENSG00000237298.10|-1:0.0|-10:-0.0ENSG00000155657.27|39:0.01|-10:-0.0
chr2	178608872	130670	T	A	.	.	AF_ESP=8e-05;ALLELEID=136116;CLNDN=Tibial_muscular_dystrophy|Myopathy,_myofibrillar,_9,_with_early_respiratory_failure|Dilated_cardiomyopathy_1G|Limb-girdle_muscular_dystrophy,_type_2J|Myopathy,_early-onset,_with_fatal_cardiomyopathy|not_specified|Cardiovascular_phenotype|not_provided;CLNDISDB=MONDO:MONDO:0010870,MedGen:C1450052,OMIM:600334,Orphanet:ORPHA609|MONDO:MONDO:0011362,MedGen:C1863599,OMIM:603689,Orphanet:ORPHA178464|MONDO:MONDO:0011400,MedGen:C1858763,OMIM:604145|MONDO:MONDO:0012127,MedGen:C1837342,OMIM:608807,Orphanet:ORPHA140922|MONDO:MONDO:0012714,MedGen:C2673677,OMIM:611705,Orphanet:ORPHA289377|MedGen:CN169374|MedGen:CN230736|MedGen:CN517202;CLNHGVS=NC_000002.12:g.178608872T>A;CLNREVSTAT=criteria_provided,_conflicting_interpretations;CLNSIG=Conflicting_interpretations_of_pathogenicity;CLNSIGCONF=Likely_benign(2),Uncertain_significance(10);CLNVC=single_nucleotide_variant;CLNVCSO=SO:0001483;CLNVI=Illumina_Clinical_Services_Laboratory,Illumina:687433;GENEINFO=TTN:7273|TTN-AS1:100506866;MC=SO:0001583|missense_variant;ORIGIN=1;RS=373305248;Pangolin=ENSG00000237298.10|0:0.0|-13:-0.0ENSG00000155657.27|0:0.0|36:-0.02
chr2	178608873	283281	C	T	.	.	ALLELEID=267518;CLNDN=not_provided;CLNDISDB=MedGen:CN517202;CLNHGVS=NC_000002.12:g.178608873C>T;CLNREVSTAT=criteria_provided,_single_submitter;CLNSIG=Uncertain_significance;CLNVC=single_nucleotide_variant;CLNVCSO=SO:0001483;GENEINFO=TTN:7273|TTN-AS1:100506866;MC=SO:0001583|missense_variant;ORIGIN=1;RS=886042593;Pangolin=ENSG00000237298.10|-14:0.0|-13:-0.0ENSG00000155657.27|-8:0.02|35:-0.03
chr2	178608876	405126	C	G	.	.	ALLELEID=392089;CLNDN=Dilated_cardiomyopathy_1G|Limb-girdle_muscular_dystrophy,_type_2J;CLNDISDB=MONDO:MONDO:0011400,MedGen:C1858763,OMIM:604145|MONDO:MONDO:0012127,MedGen:C1837342,OMIM:608807,Orphanet:ORPHA140922;CLNHGVS=NC_000002.12:g.178608876C>G;CLNREVSTAT=criteria_provided,_single_submitter;CLNSIG=Uncertain_significance;CLNVC=single_nucleotide_variant;CLNVCSO=SO:0001483;GENEINFO=TTN:7273|TTN-AS1:100506866;MC=SO:0001583|missense_variant;ORIGIN=1;RS=770795675;Pangolin=ENSG00000237298.10|27:0.0|-17:-0.0ENSG00000155657.27|-4:0.02|32:-0.02
chr2	178608882	223257	CA	C	.	.	ALLELEID=224988;CLNDN=Primary_dilated_cardiomyopathy;CLNDISDB=EFO:EFO_0000407,Human_Phenotype_Ontology:HP:0001644,Human_Phenotype_Ontology:HP:0001725,Human_Phenotype_Ontology:HP:0005159,Human_Phenotype_Ontology:HP:0200130,MONDO:MONDO:0005021,MeSH:D002311,MedGen:C0007193,Orphanet:ORPHA217604,SNOMED_CT:195021004,SNOMED_CT:399020009;CLNHGVS=NC_000002.12:g.178608885del;CLNREVSTAT=criteria_provided,_single_submitter;CLNSIG=Uncertain_significance;CLNVC=Deletion;CLNVCSO=SO:0000159;GENEINFO=TTN:7273|TTN-AS1:100506866;MC=SO:0001589|frameshift_variant;ORIGIN=1;RS=869312095;Pangolin=ENSG00000237298.10|3:0.0|-23:-0.0ENSG00000155657.27|26:0.02|26:-0.01
chr2	178608899	202699	C	T	.	.	ALLELEID=199245;CLNDN=Dilated_cardiomyopathy_1G|Limb-girdle_muscular_dystrophy,_type_2J|not_specified;CLNDISDB=MONDO:MONDO:0011400,MedGen:C1858763,OMIM:604145|MONDO:MONDO:0012127,MedGen:C1837342,OMIM:608807,Orphanet:ORPHA140922|MedGen:CN169374;CLNHGVS=NC_000002.12:g.178608899C>T;CLNREVSTAT=criteria_provided,_multiple_submitters,_no_conflicts;CLNSIG=Uncertain_significance;CLNVC=single_nucleotide_variant;CLNVCSO=SO:0001483;GENEINFO=TTN:7273|TTN-AS1:100506866;MC=SO:0001583|missense_variant;ORIGIN=1;RS=794729455;Pangolin=ENSG00000237298.10|-40:0.0|30:-0.0ENSG00000155657.27|9:0.01|6:-0.0
chr2	178608901	47059	C	T	.	.	AF_ESP=0.00042;AF_EXAC=0.00043;AF_TGP=0.001;ALLELEID=56224;CLNDN=Tibial_muscular_dystrophy|Myopathy,_myofibrillar,_9,_with_early_respiratory_failure|Dilated_cardiomyopathy_1G|Limb-girdle_muscular_dystrophy,_type_2J|Myopathy,_early-onset,_with_fatal_cardiomyopathy|not_specified|Cardiovascular_phenotype|not_provided;CLNDISDB=MONDO:MONDO:0010870,MedGen:C1450052,OMIM:600334,Orphanet:ORPHA609|MONDO:MONDO:0011362,MedGen:C1863599,OMIM:603689,Orphanet:ORPHA178464|MONDO:MONDO:0011400,MedGen:C1858763,OMIM:604145|MONDO:MONDO:0012127,MedGen:C1837342,OMIM:608807,Orphanet:ORPHA140922|MONDO:MONDO:0012714,MedGen:C2673677,OMIM:611705,Orphanet:ORPHA289377|MedGen:CN169374|MedGen:CN230736|MedGen:CN517202;CLNHGVS=NC_000002.12:g.178608901C>T;CLNREVSTAT=criteria_provided,_conflicting_interpretations;CLNSIG=Conflicting_interpretations_of_pathogenicity;CLNSIGCONF=Benign(4),Likely_benign(5),Uncertain_significance(3);CLNVC=single_nucleotide_variant;CLNVCSO=SO:0001483;CLNVI=Illumina_Clinical_Services_Laboratory,Illumina:1647930;GENEINFO=TTN:7273|TTN-AS1:100506866;MC=SO:0001819|synonymous_variant;ORIGIN=1;RS=139789997;Pangolin=ENSG00000237298.10|-1:0.0|28:-0.0ENSG00000155657.27|-2:0.0|7:-0.0
chr2	178609203	282442	C	G	.	.	ALLELEID=266679;CLNDN=Dilated_cardiomyopathy_1G|Limb-girdle_muscular_dystrophy,_type_2J|not_provided;CLNDISDB=MONDO:MONDO:0011400,MedGen:C1858763,OMIM:604145|MONDO:MONDO:0012127,MedGen:C1837342,OMIM:608807,Orphanet:ORPHA140922|MedGen:CN517202;CLNHGVS=NC_000002.12:g.178609203C>G;CLNREVSTAT=criteria_provided,_multiple_submitters,_no_conflicts;CLNSIG=Uncertain_significance;CLNVC=single_nucleotide_variant;CLNVCSO=SO:0001483;GENEINFO=TTN:7273|TTN-AS1:100506866;MC=SO:0001627|intron_variant;ORIGIN=1;RS=886042399;Pangolin=ENSG00000237298.10|-14:0.0|20:-0.0ENSG00000155657.27|41:0.18|5:-0.93
chr2	178609203	931929	C	T	.	.	ALLELEID=920167;CLNDN=See_cases;CLNDISDB=.;CLNHGVS=NC_000002.12:g.178609203C>T;CLNREVSTAT=criteria_provided,_single_submitter;CLNSIG=Uncertain_significance;CLNVC=single_nucleotide_variant;CLNVCSO=SO:0001483;GENEINFO=TTN:7273|TTN-AS1:100506866;MC=SO:0001627|intron_variant;ORIGIN=0;Pangolin=ENSG00000237298.10|5:0.0|-9:-0.0ENSG00000155657.27|41:0.18|5:-0.9
chr2	178609225	467242	C	T	.	.	ALLELEID=449811;CLNDN=Dilated_cardiomyopathy_1G|Limb-girdle_muscular_dystrophy,_type_2J;CLNDISDB=MONDO:MONDO:0011400,MedGen:C1858763,OMIM:604145|MONDO:MONDO:0012127,MedGen:C1837342,OMIM:608807,Orphanet:ORPHA140922;CLNHGVS=NC_000002.12:g.178609225C>T;CLNREVSTAT=criteria_provided,_single_submitter;CLNSIG=Uncertain_significance;CLNVC=single_nucleotide_variant;CLNVCSO=SO:0001483;GENEINFO=TTN:7273|TTN-AS1:100506866;MC=SO:0001583|missense_variant;ORIGIN=1;RS=1553690569;Pangolin=ENSG00000237298.10|50:0.0|-31:-0.0ENSG00000155657.27|-17:0.0|33:-0.0
chr2	178609243	535317	C	T	.	.	AF_EXAC=3e-05;ALLELEID=517115;CLNDN=Dilated_cardiomyopathy_1G|Limb-girdle_muscular_dystrophy,_type_2J;CLNDISDB=MONDO:MONDO:0011400,MedGen:C1858763,OMIM:604145|MONDO:MONDO:0012127,MedGen:C1837342,OMIM:608807,Orphanet:ORPHA140922;CLNHGVS=NC_000002.12:g.178609243C>T;CLNREVSTAT=criteria_provided,_single_submitter;CLNSIG=Uncertain_significance;CLNVC=single_nucleotide_variant;CLNVCSO=SO:0001483;GENEINFO=TTN:7273|TTN-AS1:100506866;MC=SO:0001583|missense_variant;ORIGIN=1;RS=759091835;Pangolin=ENSG00000237298.10|32:0.0|32:-0.0ENSG00000155657.27|-35:0.02|34:-0.03
chr2	178609248	332844	G	T	.	.	ALLELEID=286205;CLNDN=Tibial_muscular_dystrophy|Myopathy,_myofibrillar,_9,_with_early_respiratory_failure|Dilated_cardiomyopathy_1G|Limb-girdle_muscular_dystrophy,_type_2J|Myopathy,_early-onset,_with_fatal_cardiomyopathy;CLNDISDB=MONDO:MONDO:0010870,MedGen:C1450052,OMIM:600334,Orphanet:ORPHA609|MONDO:MONDO:0011362,MedGen:C1863599,OMIM:603689,Orphanet:ORPHA178464|MONDO:MONDO:0011400,MedGen:C1858763,OMIM:604145|MONDO:MONDO:0012127,MedGen:C1837342,OMIM:608807,Orphanet:ORPHA140922|MONDO:MONDO:0012714,MedGen:C2673677,OMIM:611705,Orphanet:ORPHA289377;CLNHGVS=NC_000002.12:g.178609248G>T;CLNREVSTAT=criteria_provided,_single_submitter;CLNSIG=Uncertain_significance;CLNVC=single_nucleotide_variant;CLNVCSO=SO:0001483;CLNVI=Illumina_Clinical_Services_Laboratory,Illumina:753753;GENEINFO=TTN:7273|TTN-AS1:100506866;MC=SO:0001583|missense_variant;ORIGIN=1;RS=886055269;Pangolin=ENSG00000237298.10|27:0.0|-25:-0.0ENSG00000155657.27|29:0.05|-40:-0.02
chr2	178609249	47058	T	A	.	.	AF_EXAC=1e-05;ALLELEID=56223;CLNDN=not_specified;CLNDISDB=MedGen:CN169374;CLNHGVS=NC_000002.12:g.178609249T>A;CLNREVSTAT=criteria_provided,_single_submitter;CLNSIG=Uncertain_significance;CLNVC=single_nucleotide_variant;CLNVCSO=SO:0001483;GENEINFO=TTN:7273|TTN-AS1:100506866;MC=SO:0001583|missense_variant;ORIGIN=1;RS=397517606;Pangolin=ENSG00000237298.10|-26:0.0|26:-0.0ENSG00000155657.27|28:0.06|-41:-0.01
chr2	178609258	264232	A	G	.	.	AF_EXAC=0.0001;AF_TGP=0.0002;ALLELEID=258105;CLNDN=Dilated_cardiomyopathy_1G|Limb-girdle_muscular_dystrophy,_type_2J|Cardiovascular_phenotype;CLNDISDB=MONDO:MONDO:0011400,MedGen:C1858763,OMIM:604145|MONDO:MONDO:0012127,MedGen:C1837342,OMIM:608807,Orphanet:ORPHA140922|MedGen:CN230736;CLNHGVS=NC_000002.12:g.178609258A>G;CLNREVSTAT=criteria_provided,_conflicting_interpretations;CLNSIG=Conflicting_interpretations_of_pathogenicity;CLNSIGCONF=Likely_benign(1),Uncertain_significance(1);CLNVC=single_nucleotide_variant;CLNVCSO=SO:0001483;GENEINFO=TTN:7273|TTN-AS1:100506866;MC=SO:0001583|missense_variant;ORIGIN=1;RS=565423253;Pangolin=ENSG00000237298.10|1:0.0|17:-0.0ENSG00000155657.27|-50:0.01|19:-0.05
chr2	178609260	597615	T	C	.	.	ALLELEID=588676;CLNDN=not_provided;CLNDISDB=MedGen:CN517202;CLNHGVS=NC_000002.12:g.178609260T>C;CLNREVSTAT=criteria_provided,_single_submitter;CLNSIG=Uncertain_significance;CLNVC=single_nucleotide_variant;CLNVCSO=SO:0001483;GENEINFO=TTN:7273|TTN-AS1:100506866;MC=SO:0001819|synonymous_variant;ORIGIN=1;RS=1559756831;Pangolin=ENSG00000237298.10|0:0.0|15:-0.0ENSG00000155657.27|0:0.0|17:-0.06
chr2	178609268	202698	T	C	.	.	AF_EXAC=2e-05;ALLELEID=199246;CLNDN=not_specified;CLNDISDB=MedGen:CN169374;CLNHGVS=NC_000002.12:g.178609268T>C;CLNREVSTAT=criteria_provided,_single_submitter;CLNSIG=Uncertain_significance;CLNVC=single_nucleotide_variant;CLNVCSO=SO:0001483;GENEINFO=TTN:7273|TTN-AS1:100506866;MC=SO:0001583|missense_variant;ORIGIN=1;RS=780570190;Pangolin=ENSG00000237298.10|7:0.0|18:-0.0ENSG00000155657.27|-24:0.0|9:-0.06
chr2	178609278	467241	A	G	.	.	AF_ESP=8e-05;AF_EXAC=2e-05;ALLELEID=449813;CLNDN=Tibial_muscular_dystrophy|Myopathy,_myofibrillar,_9,_with_early_respiratory_failure|Dilated_cardiomyopathy_1G|Limb-girdle_muscular_dystrophy,_type_2J|Myopathy,_early-onset,_with_fatal_cardiomyopathy|not_provided;CLNDISDB=MONDO:MONDO:0010870,MedGen:C1450052,OMIM:600334,Orphanet:ORPHA609|MONDO:MONDO:0011362,MedGen:C1863599,OMIM:603689,Orphanet:ORPHA178464|MONDO:MONDO:0011400,MedGen:C1858763,OMIM:604145|MONDO:MONDO:0012127,MedGen:C1837342,OMIM:608807,Orphanet:ORPHA140922|MONDO:MONDO:0012714,MedGen:C2673677,OMIM:611705,Orphanet:ORPHA289377|MedGen:CN517202;CLNHGVS=NC_000002.12:g.178609278A>G;CLNREVSTAT=criteria_provided,_conflicting_interpretations;CLNSIG=Conflicting_interpretations_of_pathogenicity;CLNSIGCONF=Likely_benign(1),Uncertain_significance(5);CLNVC=single_nucleotide_variant;CLNVCSO=SO:0001483;CLNVI=Illumina_Clinical_Services_Laboratory,Illumina:1351884;GENEINFO=TTN:7273|TTN-AS1:100506866;MC=SO:0001819|synonymous_variant;ORIGIN=1;RS=374254751;Pangolin=ENSG00000237298.10|-3:0.0|8:-0.0ENSG00000155657.27|-1:0.02|-34:-0.0
chr2	178609282	191949	T	A	.	.	ALLELEID=189596;CLNDN=not_provided;CLNDISDB=MedGen:CN517202;CLNHGVS=NC_000002.12:g.178609282T>A;CLNREVSTAT=criteria_provided,_multiple_submitters,_no_conflicts;CLNSIG=Uncertain_significance;CLNVC=single_nucleotide_variant;CLNVCSO=SO:0001483;GENEINFO=TTN:7273|TTN-AS1:100506866;MC=SO:0001583|missense_variant;ORIGIN=1;RS=201796622;Pangolin=ENSG00000237298.10|-7:0.0|-2:-0.0ENSG00000155657.27|-38:0.0|-5:-0.03
chr2	178609288	195709	C	T	.	.	AF_ESP=0.00025;AF_EXAC=0.00017;AF_TGP=0.0004;ALLELEID=192870;CLNDN=Dilated_cardiomyopathy_1G|Limb-girdle_muscular_dystrophy,_type_2J|not_specified|not_provided;CLNDISDB=MONDO:MONDO:0011400,MedGen:C1858763,OMIM:604145|MONDO:MONDO:0012127,MedGen:C1837342,OMIM:608807,Orphanet:ORPHA140922|MedGen:CN169374|MedGen:CN517202;CLNHGVS=NC_000002.12:g.178609288C>T;CLNREVSTAT=criteria_provided,_conflicting_interpretations;CLNSIG=Conflicting_interpretations_of_pathogenicity;CLNSIGCONF=Likely_benign(3),Uncertain_significance(1);CLNVC=single_nucleotide_variant;CLNVCSO=SO:0001483;GENEINFO=TTN:7273|TTN-AS1:100506866;MC=SO:0001583|missense_variant;ORIGIN=1;RS=370390570;Pangolin=ENSG00000237298.10|28:0.0|-13:-0.0ENSG00000155657.27|-11:0.0|-11:-0.0
chr2	178609300	535159	C	T	.	.	ALLELEID=517122;CLNDN=Dilated_cardiomyopathy_1G|Limb-girdle_muscular_dystrophy,_type_2J;CLNDISDB=MONDO:MONDO:0011400,MedGen:C1858763,OMIM:604145|MONDO:MONDO:0012127,MedGen:C1837342,OMIM:608807,Orphanet:ORPHA140922;CLNHGVS=NC_000002.12:g.178609300C>T;CLNREVSTAT=criteria_provided,_single_submitter;CLNSIG=Uncertain_significance;CLNVC=single_nucleotide_variant;CLNVCSO=SO:0001483;GENEINFO=TTN:7273|TTN-AS1:100506866;MC=SO:0001583|missense_variant;ORIGIN=1;RS=775700218;Pangolin=ENSG00000237298.10|16:0.0|-25:-0.0ENSG00000155657.27|-23:0.0|49:-0.0
chr2	178609304	165999	C	T	.	.	AF_EXAC=4e-05;ALLELEID=173131;CLNDN=not_specified|not_provided;CLNDISDB=MedGen:CN169374|MedGen:CN517202;CLNHGVS=NC_000002.12:g.178609304C>T;CLNREVSTAT=criteria_provided,_conflicting_interpretations;CLNSIG=Conflicting_interpretations_of_pathogenicity;CLNSIGCONF=Likely_benign(1),Uncertain_significance(1);CLNVC=single_nucleotide_variant;CLNVCSO=SO:0001483;GENEINFO=TTN:7273|TTN-AS1:100506866;MC=SO:0001583|missense_variant;ORIGIN=1;RS=567781604;Pangolin=ENSG00000237298.10|18:0.0|-29:-0.0ENSG00000155657.27|43:0.0|-27:-0.02
chr2	178609306	195710	C	T	.	.	AF_ESP=0.00025;AF_EXAC=6e-05;ALLELEID=192871;CLNDN=Dilated_cardiomyopathy_1G|Limb-girdle_muscular_dystrophy,_type_2J|not_specified|not_provided;CLNDISDB=MONDO:MONDO:0011400,MedGen:C1858763,OMIM:604145|MONDO:MONDO:0012127,MedGen:C1837342,OMIM:608807,Orphanet:ORPHA140922|MedGen:CN169374|MedGen:CN517202;CLNHGVS=NC_000002.12:g.178609306C>T;CLNREVSTAT=criteria_provided,_conflicting_interpretations;CLNSIG=Conflicting_interpretations_of_pathogenicity;CLNSIGCONF=Likely_benign(2),Uncertain_significance(2);CLNVC=single_nucleotide_variant;CLNVCSO=SO:0001483;GENEINFO=TTN:7273|TTN-AS1:100506866;MC=SO:0001583|missense_variant;ORIGIN=1;RS=367603302;Pangolin=ENSG00000237298.10|-2:0.0|-31:-0.0ENSG00000155657.27|-29:0.0|-29:-0.01
chr2	178609324	404910	T	A	.	.	ALLELEID=391900;CLNDN=Dilated_cardiomyopathy_1G|Limb-girdle_muscular_dystrophy,_type_2J;CLNDISDB=MONDO:MONDO:0011400,MedGen:C1858763,OMIM:604145|MONDO:MONDO:0012127,MedGen:C1837342,OMIM:608807,Orphanet:ORPHA140922;CLNHGVS=NC_000002.12:g.178609324T>A;CLNREVSTAT=criteria_provided,_single_submitter;CLNSIG=Uncertain_significance;CLNVC=single_nucleotide_variant;CLNVCSO=SO:0001483;GENEINFO=TTN:7273|TTN-AS1:100506866;MC=SO:0001583|missense_variant;ORIGIN=1;RS=1060500490;Pangolin=ENSG00000237298.10|-49:0.0|-39:-0.0ENSG00000155657.27|-47:0.01|-47:-0.0
chr2	178609349	448803	G	A	.	.	AF_EXAC=3e-05;ALLELEID=440610;CLNDN=not_specified|not_provided;CLNDISDB=MedGen:CN169374|MedGen:CN517202;CLNHGVS=NC_000002.12:g.178609349G>A;CLNREVSTAT=criteria_provided,_multiple_submitters,_no_conflicts;CLNSIG=Uncertain_significance;CLNVC=single_nucleotide_variant;CLNVCSO=SO:0001483;GENEINFO=TTN:7273|TTN-AS1:100506866;MC=SO:0001583|missense_variant;ORIGIN=1;RS=752764827;Pangolin=ENSG00000237298.10|2:0.0|23:-0.0ENSG00000155657.27|-20:0.0|0:-0.0
chr2	178609363	289463	A	C	.	.	AF_ESP=8e-05;AF_EXAC=1e-05;ALLELEID=273700;CLNDN=Dilated_cardiomyopathy_1G|Limb-girdle_muscular_dystrophy,_type_2J|not_provided;CLNDISDB=MONDO:MONDO:0011400,MedGen:C1858763,OMIM:604145|MONDO:MONDO:0012127,MedGen:C1837342,OMIM:608807,Orphanet:ORPHA140922|MedGen:CN517202;CLNHGVS=NC_000002.12:g.178609363A>C;CLNREVSTAT=criteria_provided,_multiple_submitters,_no_conflicts;CLNSIG=Uncertain_significance;CLNVC=single_nucleotide_variant;CLNVCSO=SO:0001483;GENEINFO=TTN:7273|TTN-AS1:100506866;MC=SO:0001583|missense_variant;ORIGIN=1;RS=368529230;Pangolin=ENSG00000237298.10|9:0.0|-3:-0.0ENSG00000155657.27|-34:0.0|-14:-0.01
chr2	178609372	535202	G	T	.	.	ALLELEID=517124;CLNDN=Dilated_cardiomyopathy_1G|Limb-girdle_muscular_dystrophy,_type_2J;CLNDISDB=MONDO:MONDO:0011400,MedGen:C1858763,OMIM:604145|MONDO:MONDO:0012127,MedGen:C1837342,OMIM:608807,Orphanet:ORPHA140922;CLNHGVS=NC_000002.12:g.178609372G>T;CLNREVSTAT=criteria_provided,_single_submitter;CLNSIG=Uncertain_significance;CLNVC=single_nucleotide_variant;CLNVCSO=SO:0001483;GENEINFO=TTN:7273|TTN-AS1:100506866;MC=SO:0001583|missense_variant;ORIGIN=1;RS=372927085;Pangolin=ENSG00000237298.10|-12:0.0|42:-0.0ENSG00000155657.27|-23:0.0|0:-0.0
chr2	178609373	467240	GTTC	G	.	.	ALLELEID=449817;CLNDN=Dilated_cardiomyopathy_1G|Limb-girdle_muscular_dystrophy,_type_2J;CLNDISDB=MONDO:MONDO:0011400,MedGen:C1858763,OMIM:604145|MONDO:MONDO:0012127,MedGen:C1837342,OMIM:608807,Orphanet:ORPHA140922;CLNHGVS=NC_000002.12:g.178609376_178609378CTT[2];CLNREVSTAT=criteria_provided,_single_submitter;CLNSIG=Uncertain_significance;CLNVC=Microsatellite;CLNVCSO=SO:0000289;GENEINFO=TTN:7273|TTN-AS1:100506866;MC=SO:0001822|inframe_deletion;ORIGIN=1;RS=780745206;Pangolin=ENSG00000237298.10|41:0.0|41:-0.0ENSG00000155657.27|-24:0.0|31:-0.0
chr2	178609414	166000	G	A	.	.	AF_ESP=8e-05;AF_EXAC=8e-05;ALLELEID=172715;CLNDN=Dilated_cardiomyopathy_1G|Limb-girdle_muscular_dystrophy,_type_2J|not_specified|not_provided;CLNDISDB=MONDO:MONDO:0011400,MedGen:C1858763,OMIM:604145|MONDO:MONDO:0012127,MedGen:C1837342,OMIM:608807,Orphanet:ORPHA140922|MedGen:CN169374|MedGen:CN517202;CLNHGVS=NC_000002.12:g.178609414G>A;CLNREVSTAT=criteria_provided,_multiple_submitters,_no_conflicts;CLNSIG=Uncertain_significance;CLNVC=single_nucleotide_variant;CLNVCSO=SO:0001483;GENEINFO=TTN:7273|TTN-AS1:100506866;MC=SO:0001583|missense_variant;ORIGIN=1;RS=369648778;Pangolin=ENSG00000237298.10|27:0.0|0:-0.0ENSG00000155657.27|-10:0.0|46:-0.0
chr2	178609423	212470	C	T	.	.	AF_ESP=0.00033;AF_EXAC=0.00028;ALLELEID=206922;CLNDN=Dilated_cardiomyopathy_1G|Limb-girdle_muscular_dystrophy,_type_2J|not_specified;CLNDISDB=MONDO:MONDO:0011400,MedGen:C1858763,OMIM:604145|MONDO:MONDO:0012127,MedGen:C1837342,OMIM:608807,Orphanet:ORPHA140922|MedGen:CN169374;CLNHGVS=NC_000002.12:g.178609423C>T;CLNREVSTAT=criteria_provided,_conflicting_interpretations;CLNSIG=Conflicting_interpretations_of_pathogenicity;CLNSIGCONF=Likely_benign(2),Uncertain_significance(1);CLNVC=single_nucleotide_variant;CLNVCSO=SO:0001483;GENEINFO=TTN:7273|TTN-AS1:100506866;MC=SO:0001583|missense_variant;ORIGIN=1;RS=200456782;Pangolin=ENSG00000237298.10|-9:0.0|18:-0.0ENSG00000155657.27|-19:0.0|15:-0.0
chr2	178609425	332845	C	A	.	.	ALLELEID=286207;CLNDN=Tibial_muscular_dystrophy|Myopathy,_myofibrillar,_9,_with_early_respiratory_failure|Dilated_cardiomyopathy_1G|Limb-girdle_muscular_dystrophy,_type_2J|Myopathy,_early-onset,_with_fatal_cardiomyopathy;CLNDISDB=MONDO:MONDO:0010870,MedGen:C1450052,OMIM:600334,Orphanet:ORPHA609|MONDO:MONDO:0011362,MedGen:C1863599,OMIM:603689,Orphanet:ORPHA178464|MONDO:MONDO:0011400,MedGen:C1858763,OMIM:604145|MONDO:MONDO:0012127,MedGen:C1837342,OMIM:608807,Orphanet:ORPHA140922|MONDO:MONDO:0012714,MedGen:C2673677,OMIM:611705,Orphanet:ORPHA289377;CLNHGVS=NC_000002.12:g.178609425C>A;CLNREVSTAT=criteria_provided,_multiple_submitters,_no_conflicts;CLNSIG=Uncertain_significance;CLNVC=single_nucleotide_variant;CLNVCSO=SO:0001483;CLNVI=Illumina_Clinical_Services_Laboratory,Illumina:553467;GENEINFO=TTN:7273|TTN-AS1:100506866;MC=SO:0001583|missense_variant;ORIGIN=1;RS=72632861;Pangolin=ENSG00000237298.10|-11:0.0|16:-0.0ENSG00000155657.27|-8:0.0|13:-0.0
chr2	178609451	893705	C	T	.	.	ALLELEID=881822;CLNDN=Tibial_muscular_dystrophy|Myopathy,_myofibrillar,_9,_with_early_respiratory_failure|Dilated_cardiomyopathy_1G|Limb-girdle_muscular_dystrophy,_type_2J|Myopathy,_early-onset,_with_fatal_cardiomyopathy;CLNDISDB=MONDO:MONDO:0010870,MedGen:C1450052,OMIM:600334,Orphanet:ORPHA609|MONDO:MONDO:0011362,MedGen:C1863599,OMIM:603689,Orphanet:ORPHA178464|MONDO:MONDO:0011400,MedGen:C1858763,OMIM:604145|MONDO:MONDO:0012127,MedGen:C1837342,OMIM:608807,Orphanet:ORPHA140922|MONDO:MONDO:0012714,MedGen:C2673677,OMIM:611705,Orphanet:ORPHA289377;CLNHGVS=NC_000002.12:g.178609451C>T;CLNREVSTAT=criteria_provided,_single_submitter;CLNSIG=Uncertain_significance;CLNVC=single_nucleotide_variant;CLNVCSO=SO:0001483;CLNVI=Illumina_Clinical_Services_Laboratory,Illumina:621568;GENEINFO=TTN:7273|TTN-AS1:100506866;MC=SO:0001583|missense_variant;ORIGIN=1;Pangolin=ENSG00000237298.10|-37:0.0|30:-0.0ENSG00000155657.27|9:0.0|9:-0.0
chr2	178609469	166001	A	G	.	.	AF_ESP=8e-05;AF_EXAC=1e-05;ALLELEID=173132;CLNDN=Dilated_cardiomyopathy_1G|Limb-girdle_muscular_dystrophy,_type_2J|not_specified;CLNDISDB=MONDO:MONDO:0011400,MedGen:C1858763,OMIM:604145|MONDO:MONDO:0012127,MedGen:C1837342,OMIM:608807,Orphanet:ORPHA140922|MedGen:CN169374;CLNHGVS=NC_000002.12:g.178609469A>G;CLNREVSTAT=criteria_provided,_multiple_submitters,_no_conflicts;CLNSIG=Uncertain_significance;CLNVC=single_nucleotide_variant;CLNVCSO=SO:0001483;GENEINFO=TTN:7273|TTN-AS1:100506866;MC=SO:0001583|missense_variant;ORIGIN=1;RS=368846015;Pangolin=ENSG00000237298.10|12:0.0|-28:-0.0ENSG00000155657.27|-9:0.0|-9:-0.0
chr2	178609486	626679	G	A	.	.	ALLELEID=614809;CLNDN=Cardiomyopathy;CLNDISDB=Human_Phenotype_Ontology:HP:0001638,MONDO:MONDO:0004994,MedGen:C0878544,Orphanet:ORPHA167848,SNOMED_CT:85898001;CLNHGVS=NC_000002.12:g.178609486G>A;CLNREVSTAT=criteria_provided,_single_submitter;CLNSIG=Uncertain_significance;CLNVC=single_nucleotide_variant;CLNVCSO=SO:0001483;GENEINFO=TTN:7273|TTN-AS1:100506866;MC=SO:0001583|missense_variant;ORIGIN=1;RS=1559759969;Pangolin=ENSG00000237298.10|-45:0.0|-5:-0.0ENSG00000155657.27|-48:0.0|0:-0.0
chr2	178609487	404996	G	A	.	.	AF_EXAC=1e-05;ALLELEID=391994;CLNDN=Tibial_muscular_dystrophy|Myopathy,_myofibrillar,_9,_with_early_respiratory_failure|Dilated_cardiomyopathy_1G|Limb-girdle_muscular_dystrophy,_type_2J|Myopathy,_early-onset,_with_fatal_cardiomyopathy;CLNDISDB=MONDO:MONDO:0010870,MedGen:C1450052,OMIM:600334,Orphanet:ORPHA609|MONDO:MONDO:0011362,MedGen:C1863599,OMIM:603689,Orphanet:ORPHA178464|MONDO:MONDO:0011400,MedGen:C1858763,OMIM:604145|MONDO:MONDO:0012127,MedGen:C1837342,OMIM:608807,Orphanet:ORPHA140922|MONDO:MONDO:0012714,MedGen:C2673677,OMIM:611705,Orphanet:ORPHA289377;CLNHGVS=NC_000002.12:g.178609487G>A;CLNREVSTAT=criteria_provided,_multiple_submitters,_no_conflicts;CLNSIG=Uncertain_significance;CLNVC=single_nucleotide_variant;CLNVCSO=SO:0001483;CLNVI=Illumina_Clinical_Services_Laboratory,Illumina:485053;GENEINFO=TTN:7273|TTN-AS1:100506866;MC=SO:0001583|missense_variant;ORIGIN=1;RS=752852690;Pangolin=ENSG00000237298.10|-6:0.0|-46:-0.0ENSG00000155657.27|-27:0.0|-27:-0.0
chr2	178609501	47057	C	A	.	.	AF_ESP=0.00075;AF_EXAC=0.00048;ALLELEID=56222;CLNDN=Cardiomyopathy|Tibial_muscular_dystrophy|Myopathy,_myofibrillar,_9,_with_early_respiratory_failure|Dilated_cardiomyopathy_1G|Limb-girdle_muscular_dystrophy,_type_2J|Myopathy,_early-onset,_with_fatal_cardiomyopathy|not_specified|Cardiovascular_phenotype|none_provided|not_provided;CLNDISDB=Human_Phenotype_Ontology:HP:0001638,MONDO:MONDO:0004994,MedGen:C0878544,Orphanet:ORPHA167848,SNOMED_CT:85898001|MONDO:MONDO:0010870,MedGen:C1450052,OMIM:600334,Orphanet:ORPHA609|MONDO:MONDO:0011362,MedGen:C1863599,OMIM:603689,Orphanet:ORPHA178464|MONDO:MONDO:0011400,MedGen:C1858763,OMIM:604145|MONDO:MONDO:0012127,MedGen:C1837342,OMIM:608807,Orphanet:ORPHA140922|MONDO:MONDO:0012714,MedGen:C2673677,OMIM:611705,Orphanet:ORPHA289377|MedGen:CN169374|MedGen:CN230736|MedGen:CN235283|MedGen:CN517202;CLNHGVS=NC_000002.12:g.178609501C>A;CLNREVSTAT=criteria_provided,_conflicting_interpretations;CLNSIG=Conflicting_interpretations_of_pathogenicity;CLNSIGCONF=Benign(2),Likely_benign(4),Uncertain_significance(7);CLNVC=single_nucleotide_variant;CLNVCSO=SO:0001483;CLNVI=ARUP_Laboratories,_Molecular_Genetics_and_Genomics,ARUP_Laboratories:2361617|Illumina_Clinical_Services_Laboratory,Illumina:63779|UniProtKB_(protein):Q8WZ42#VAR_040166;GENEINFO=TTN:7273|TTN-AS1:100506866;MC=SO:0001583|missense_variant;ORIGIN=1;RS=200650668;Pangolin=ENSG00000237298.10|41:0.0|24:-0.0ENSG00000155657.27|-41:0.01|5:-0.0
chr2	178609528	202697	C	T	.	.	AF_ESP=0.00042;AF_EXAC=0.00013;ALLELEID=199249;CLNDN=Tibial_muscular_dystrophy|Myopathy,_myofibrillar,_9,_with_early_respiratory_failure|Dilated_cardiomyopathy_1G|Limb-girdle_muscular_dystrophy,_type_2J|Myopathy,_early-onset,_with_fatal_cardiomyopathy|not_specified|Cardiovascular_phenotype;CLNDISDB=MONDO:MONDO:0010870,MedGen:C1450052,OMIM:600334,Orphanet:ORPHA609|MONDO:MONDO:0011362,MedGen:C1863599,OMIM:603689,Orphanet:ORPHA178464|MONDO:MONDO:0011400,MedGen:C1858763,OMIM:604145|MONDO:MONDO:0012127,MedGen:C1837342,OMIM:608807,Orphanet:ORPHA140922|MONDO:MONDO:0012714,MedGen:C2673677,OMIM:611705,Orphanet:ORPHA289377|MedGen:CN169374|MedGen:CN230736;CLNHGVS=NC_000002.12:g.178609528C>T;CLNREVSTAT=criteria_provided,_conflicting_interpretations;CLNSIG=Conflicting_interpretations_of_pathogenicity;CLNSIGCONF=Benign(2),Likely_benign(1),Uncertain_significance(6);CLNVC=single_nucleotide_variant;CLNVCSO=SO:0001483;CLNVI=Illumina_Clinical_Services_Laboratory,Illumina:90473|UniProtKB_(protein):Q8WZ42#VAR_040165;GENEINFO=TTN:7273|TTN-AS1:100506866;MC=SO:0001583|missense_variant;ORIGIN=1;RS=201825412;Pangolin=ENSG00000237298.10|14:0.0|-50:-0.0ENSG00000155657.27|-2:0.0|42:-0.03
chr2	178609542	202696	G	T	.	.	ALLELEID=199250;CLNDN=not_specified;CLNDISDB=MedGen:CN169374;CLNHGVS=NC_000002.12:g.178609542G>T;CLNREVSTAT=criteria_provided,_single_submitter;CLNSIG=Uncertain_significance;CLNVC=single_nucleotide_variant;CLNVCSO=SO:0001483;GENEINFO=TTN:7273|TTN-AS1:100506866;MC=SO:0001583|missense_variant;ORIGIN=1;RS=794729454;Pangolin=ENSG00000237298.10|12:0.0|0:-0.0ENSG00000155657.27|28:0.02|-17:-0.0
chr2	178609574	595229	T	A	.	.	ALLELEID=586291;CLNDN=not_provided;CLNDISDB=MedGen:CN517202;CLNHGVS=NC_000002.12:g.178609574T>A;CLNREVSTAT=criteria_provided,_single_submitter;CLNSIG=Uncertain_significance;CLNVC=single_nucleotide_variant;CLNVCSO=SO:0001483;GENEINFO=TTN:7273|TTN-AS1:100506866;MC=SO:0001627|intron_variant;ORIGIN=1;RS=774875894;Pangolin=ENSG00000237298.10|-32:0.0|-4:-0.0ENSG00000155657.27|-4:0.04|30:-0.0
chr2	178609706	448802	TGGA	T	.	.	ALLELEID=440611;CLNDN=not_specified;CLNDISDB=MedGen:CN169374;CLNHGVS=NC_000002.12:g.178609708_178609710GAG[1];CLNREVSTAT=criteria_provided,_single_submitter;CLNSIG=Uncertain_significance;CLNVC=Microsatellite;CLNVCSO=SO:0000289;GENEINFO=TTN:7273|TTN-AS1:100506866;MC=SO:0001822|inframe_deletion;ORIGIN=1;RS=776868393;Pangolin=ENSG00000237298.10|20:0.0|-48:-0.0ENSG00000155657.27|32:0.0|-22:-0.03
chr2	178609711	501556	G	A	.	.	AF_EXAC=6e-05;ALLELEID=492980;CLNDN=Hypertrophic_cardiomyopathy|Tibial_muscular_dystrophy|Myopathy,_myofibrillar,_9,_with_early_respiratory_failure|Dilated_cardiomyopathy_1G|Limb-girdle_muscular_dystrophy,_type_2J|Myopathy,_early-onset,_with_fatal_cardiomyopathy|not_provided;CLNDISDB=Human_Phenotype_Ontology:HP:0001639,MONDO:MONDO:0005045,MeSH:D002312,MedGen:C0007194,OMIM:PS192600,Orphanet:ORPHA217569|MONDO:MONDO:0010870,MedGen:C1450052,OMIM:600334,Orphanet:ORPHA609|MONDO:MONDO:0011362,MedGen:C1863599,OMIM:603689,Orphanet:ORPHA178464|MONDO:MONDO:0011400,MedGen:C1858763,OMIM:604145|MONDO:MONDO:0012127,MedGen:C1837342,OMIM:608807,Orphanet:ORPHA140922|MONDO:MONDO:0012714,MedGen:C2673677,OMIM:611705,Orphanet:ORPHA289377|MedGen:CN517202;CLNHGVS=NC_000002.12:g.178609711G>A;CLNREVSTAT=criteria_provided,_conflicting_interpretations;CLNSIG=Conflicting_interpretations_of_pathogenicity;CLNSIGCONF=Likely_benign(2),Uncertain_significance(5);CLNVC=single_nucleotide_variant;CLNVCSO=SO:0001483;CLNVI=Illumina_Clinical_Services_Laboratory,Illumina:664751;GENEINFO=TTN:7273|TTN-AS1:100506866;MC=SO:0001583|missense_variant;ORIGIN=1;RS=773035917;Pangolin=ENSG00000237298.10|14:0.0|-12:-0.0ENSG00000155657.27|27:0.0|-27:-0.0
chr2	178609716	594024	G	A	.	.	ALLELEID=585087;CLNDN=not_provided;CLNDISDB=MedGen:CN517202;CLNHGVS=NC_000002.12:g.178609716G>A;CLNREVSTAT=criteria_provided,_single_submitter;CLNSIG=Uncertain_significance;CLNVC=single_nucleotide_variant;CLNVCSO=SO:0001483;GENEINFO=TTN:7273|TTN-AS1:100506866;MC=SO:0001583|missense_variant;ORIGIN=1;RS=1041202552;Pangolin=ENSG00000237298.10|9:0.0|10:-0.0ENSG00000155657.27|-32:0.0|-32:-0.01
chr2	178609740	467239	G	A	.	.	AF_ESP=0.00017;AF_EXAC=5e-05;ALLELEID=449820;CLNDN=Tibial_muscular_dystrophy|Myopathy,_myofibrillar,_9,_with_early_respiratory_failure|Dilated_cardiomyopathy_1G|Limb-girdle_muscular_dystrophy,_type_2J|Myopathy,_early-onset,_with_fatal_cardiomyopathy|not_specified|not_provided;CLNDISDB=MONDO:MONDO:0010870,MedGen:C1450052,OMIM:600334,Orphanet:ORPHA609|MONDO:MONDO:0011362,MedGen:C1863599,OMIM:603689,Orphanet:ORPHA178464|MONDO:MONDO:0011400,MedGen:C1858763,OMIM:604145|MONDO:MONDO:0012127,MedGen:C1837342,OMIM:608807,Orphanet:ORPHA140922|MONDO:MONDO:0012714,MedGen:C2673677,OMIM:611705,Orphanet:ORPHA289377|MedGen:CN169374|MedGen:CN517202;CLNHGVS=NC_000002.12:g.178609740G>A;CLNREVSTAT=criteria_provided,_conflicting_interpretations;CLNSIG=Conflicting_interpretations_of_pathogenicity;CLNSIGCONF=Benign(1),Likely_benign(1),Uncertain_significance(6);CLNVC=single_nucleotide_variant;CLNVCSO=SO:0001483;CLNVI=Illumina_Clinical_Services_Laboratory,Illumina:726532;GENEINFO=TTN:7273|TTN-AS1:100506866;MC=SO:0001583|missense_variant;ORIGIN=1;RS=370644359;Pangolin=ENSG00000237298.10|-15:0.0|28:-0.0ENSG00000155657.27|2:0.0|-2:-0.0
chr2	178609745	166002	G	A	.	.	AF_ESP=0.00025;AF_EXAC=0.0002;ALLELEID=172717;CLNDN=Tibial_muscular_dystrophy|Myopathy,_myofibrillar,_9,_with_early_respiratory_failure|Dilated_cardiomyopathy_1G|Limb-girdle_muscular_dystrophy,_type_2J|Myopathy,_early-onset,_with_fatal_cardiomyopathy|not_specified|not_provided;CLNDISDB=MONDO:MONDO:0010870,MedGen:C1450052,OMIM:600334,Orphanet:ORPHA609|MONDO:MONDO:0011362,MedGen:C1863599,OMIM:603689,Orphanet:ORPHA178464|MONDO:MONDO:0011400,MedGen:C1858763,OMIM:604145|MONDO:MONDO:0012127,MedGen:C1837342,OMIM:608807,Orphanet:ORPHA140922|MONDO:MONDO:0012714,MedGen:C2673677,OMIM:611705,Orphanet:ORPHA289377|MedGen:CN169374|MedGen:CN517202;CLNHGVS=NC_000002.12:g.178609745G>A;CLNREVSTAT=criteria_provided,_conflicting_interpretations;CLNSIG=Conflicting_interpretations_of_pathogenicity;CLNSIGCONF=Benign(5),Likely_benign(2),Uncertain_significance(4);CLNVC=single_nucleotide_variant;CLNVCSO=SO:0001483;CLNVI=Illumina_Clinical_Services_Laboratory,Illumina:140755;GENEINFO=TTN:7273|TTN-AS1:100506866;MC=SO:0001819|synonymous_variant;ORIGIN=1;RS=372635204;Pangolin=ENSG00000237298.10|2:0.0|23:-0.0ENSG00000155657.27|15:0.0|4:-0.0
chr2	178609751	894003	T	G	.	.	ALLELEID=881823;CLNDN=Tibial_muscular_dystrophy|Myopathy,_myofibrillar,_9,_with_early_respiratory_failure|Dilated_cardiomyopathy_1G|Limb-girdle_muscular_dystrophy,_type_2J|Myopathy,_early-onset,_with_fatal_cardiomyopathy;CLNDISDB=MONDO:MONDO:0010870,MedGen:C1450052,OMIM:600334,Orphanet:ORPHA609|MONDO:MONDO:0011362,MedGen:C1863599,OMIM:603689,Orphanet:ORPHA178464|MONDO:MONDO:0011400,MedGen:C1858763,OMIM:604145|MONDO:MONDO:0012127,MedGen:C1837342,OMIM:608807,Orphanet:ORPHA140922|MONDO:MONDO:0012714,MedGen:C2673677,OMIM:611705,Orphanet:ORPHA289377;CLNHGVS=NC_000002.12:g.178609751T>G;CLNREVSTAT=criteria_provided,_single_submitter;CLNSIG=Uncertain_significance;CLNVC=single_nucleotide_variant;CLNVCSO=SO:0001483;CLNVI=Illumina_Clinical_Services_Laboratory,Illumina:943326;GENEINFO=TTN:7273|TTN-AS1:100506866;MC=SO:0001819|synonymous_variant;ORIGIN=1;Pangolin=ENSG00000237298.10|17:0.01|-26:-0.0ENSG00000155657.27|-13:0.0|-2:-0.0
chr2	178609755	229453	C	T	.	.	AF_ESP=8e-05;AF_EXAC=2e-05;AF_TGP=0.0002;ALLELEID=228734;CLNDN=Dilated_cardiomyopathy_1G|Limb-girdle_muscular_dystrophy,_type_2J|not_specified|not_provided;CLNDISDB=MONDO:MONDO:0011400,MedGen:C1858763,OMIM:604145|MONDO:MONDO:0012127,MedGen:C1837342,OMIM:608807,Orphanet:ORPHA140922|MedGen:CN169374|MedGen:CN517202;CLNHGVS=NC_000002.12:g.178609755C>T;CLNREVSTAT=criteria_provided,_multiple_submitters,_no_conflicts;CLNSIG=Uncertain_significance;CLNVC=single_nucleotide_variant;CLNVCSO=SO:0001483;GENEINFO=TTN:7273|TTN-AS1:100506866;MC=SO:0001583|missense_variant;ORIGIN=1;RS=142395261;Pangolin=ENSG00000237298.10|-29:0.0|13:-0.01ENSG00000155657.27|-29:0.0|5:-0.0
chr2	178609774	404934	C	T	.	.	ALLELEID=392091;CLNDN=Dilated_cardiomyopathy_1G|Limb-girdle_muscular_dystrophy,_type_2J;CLNDISDB=MONDO:MONDO:0011400,MedGen:C1858763,OMIM:604145|MONDO:MONDO:0012127,MedGen:C1837342,OMIM:608807,Orphanet:ORPHA140922;CLNHGVS=NC_000002.12:g.178609774C>T;CLNREVSTAT=criteria_provided,_single_submitter;CLNSIG=Uncertain_significance;CLNVC=single_nucleotide_variant;CLNVCSO=SO:0001483;GENEINFO=TTN:7273|TTN-AS1:100506866;MC=SO:0001583|missense_variant;ORIGIN=1;RS=1060500503;Pangolin=ENSG00000237298.10|-6:0.01|31:-0.0ENSG00000155657.27|-1:0.0|23:-0.0
chr2	178609781	535381	C	G	.	.	AF_ESP=8e-05;AF_EXAC=4e-05;ALLELEID=517127;CLNDN=Dilated_cardiomyopathy_1G|Limb-girdle_muscular_dystrophy,_type_2J;CLNDISDB=MONDO:MONDO:0011400,MedGen:C1858763,OMIM:604145|MONDO:MONDO:0012127,MedGen:C1837342,OMIM:608807,Orphanet:ORPHA140922;CLNHGVS=NC_000002.12:g.178609781C>G;CLNREVSTAT=criteria_provided,_single_submitter;CLNSIG=Uncertain_significance;CLNVC=single_nucleotide_variant;CLNVCSO=SO:0001483;GENEINFO=TTN:7273|TTN-AS1:100506866;MC=SO:0001583|missense_variant;ORIGIN=1;RS=372443762;Pangolin=ENSG00000237298.10|24:0.0|-13:-0.0ENSG00000155657.27|16:0.0|39:-0.0
chr2	178609789	535668	G	A	.	.	ALLELEID=517268;CLNDN=Dilated_cardiomyopathy_1G|Limb-girdle_muscular_dystrophy,_type_2J;CLNDISDB=MONDO:MONDO:0011400,MedGen:C1858763,OMIM:604145|MONDO:MONDO:0012127,MedGen:C1837342,OMIM:608807,Orphanet:ORPHA140922;CLNHGVS=NC_000002.12:g.178609789G>A;CLNREVSTAT=criteria_provided,_single_submitter;CLNSIG=Uncertain_significance;CLNVC=single_nucleotide_variant;CLNVCSO=SO:0001483;GENEINFO=TTN:7273|TTN-AS1:100506866;MC=SO:0001583|missense_variant;ORIGIN=1;RS=1473716049;Pangolin=ENSG00000237298.10|-21:0.0|16:-0.0ENSG00000155657.27|31:0.0|8:-0.0
chr2	178609790	659617	T	A	.	.	ALLELEID=629142;CLNDN=Dilated_cardiomyopathy_1G|Limb-girdle_muscular_dystrophy,_type_2J;CLNDISDB=MONDO:MONDO:0011400,MedGen:C1858763,OMIM:604145|MONDO:MONDO:0012127,MedGen:C1837342,OMIM:608807,Orphanet:ORPHA140922;CLNHGVS=NC_000002.12:g.178609790T>A;CLNREVSTAT=criteria_provided,_single_submitter;CLNSIG=Uncertain_significance;CLNVC=single_nucleotide_variant;CLNVCSO=SO:0001483;GENEINFO=TTN:7273|TTN-AS1:100506866;MC=SO:0001819|synonymous_variant;ORIGIN=1;RS=879091553;Pangolin=ENSG00000237298.10|15:0.0|-22:-0.0ENSG00000155657.27|2:0.0|7:-0.0
chr2	178609798	488181	C	T	.	.	ALLELEID=481118;CLNDN=Tibial_muscular_dystrophy|Dilated_cardiomyopathy_1G|Limb-girdle_muscular_dystrophy,_type_2J;CLNDISDB=MONDO:MONDO:0010870,MedGen:C1450052,OMIM:600334,Orphanet:ORPHA609|MONDO:MONDO:0011400,MedGen:C1858763,OMIM:604145|MONDO:MONDO:0012127,MedGen:C1837342,OMIM:608807,Orphanet:ORPHA140922;CLNHGVS=NC_000002.12:g.178609798C>T;CLNREVSTAT=criteria_provided,_single_submitter;CLNSIG=Uncertain_significance;CLNVC=single_nucleotide_variant;CLNVCSO=SO:0001483;GENEINFO=TTN:7273|TTN-AS1:100506866;MC=SO:0001583|missense_variant;ORIGIN=1;RS=1292930837;Pangolin=ENSG00000237298.10|-30:0.0|7:-0.0ENSG00000155657.27|-7:0.0|-1:-0.0
chr2	178609806	444541	G	T	.	.	ALLELEID=438181;CLNDN=not_provided;CLNDISDB=MedGen:CN517202;CLNHGVS=NC_000002.12:g.178609806G>T;CLNREVSTAT=criteria_provided,_single_submitter;CLNSIG=Uncertain_significance;CLNVC=single_nucleotide_variant;CLNVCSO=SO:0001483;GENEINFO=TTN:7273|TTN-AS1:100506866;MC=SO:0001583|missense_variant;ORIGIN=1;RS=1305177155;Pangolin=ENSG00000237298.10|-38:0.0|-1:-0.0ENSG00000155657.27|38:0.0|-9:-0.0
chr2	178609830	467238	T	C	.	.	AF_EXAC=1e-05;ALLELEID=449761;CLNDN=Dilated_cardiomyopathy_1G|Limb-girdle_muscular_dystrophy,_type_2J;CLNDISDB=MONDO:MONDO:0011400,MedGen:C1858763,OMIM:604145|MONDO:MONDO:0012127,MedGen:C1837342,OMIM:608807,Orphanet:ORPHA140922;CLNHGVS=NC_000002.12:g.178609830T>C;CLNREVSTAT=criteria_provided,_single_submitter;CLNSIG=Uncertain_significance;CLNVC=single_nucleotide_variant;CLNVCSO=SO:0001483;GENEINFO=TTN:7273|TTN-AS1:100506866;MC=SO:0001583|missense_variant;ORIGIN=1;RS=766535854;Pangolin=ENSG00000237298.10|14:0.0|31:-0.0ENSG00000155657.27|1:0.0|-33:-0.0
chr2	178609836	994580	C	A	.	.	ALLELEID=982439;CLNDN=not_provided;CLNDISDB=MedGen:CN517202;CLNHGVS=NC_000002.12:g.178609836C>A;CLNREVSTAT=criteria_provided,_single_submitter;CLNSIG=Uncertain_significance;CLNVC=single_nucleotide_variant;CLNVCSO=SO:0001483;GENEINFO=TTN:7273|TTN-AS1:100506866;MC=SO:0001583|missense_variant;ORIGIN=0;Pangolin=ENSG00000237298.10|2:0.0|25:-0.0ENSG00000155657.27|-39:0.0|-16:-0.0
chr2	178609844	202694	C	G	.	.	AF_EXAC=3e-05;ALLELEID=199252;CLNDN=not_specified;CLNDISDB=MedGen:CN169374;CLNHGVS=NC_000002.12:g.178609844C>G;CLNREVSTAT=criteria_provided,_single_submitter;CLNSIG=Uncertain_significance;CLNVC=single_nucleotide_variant;CLNVCSO=SO:0001483;GENEINFO=TTN:7273|TTN-AS1:100506866;MC=SO:0001583|missense_variant;ORIGIN=1;RS=759285989;Pangolin=ENSG00000237298.10|1:0.0|17:-0.0ENSG00000155657.27|-24:0.0|0:-0.0
chr2	178609858	166003	T	C	.	.	ALLELEID=173134;CLNDN=not_specified;CLNDISDB=MedGen:CN169374;CLNHGVS=NC_000002.12:g.178609858T>C;CLNREVSTAT=criteria_provided,_single_submitter;CLNSIG=Uncertain_significance;CLNVC=single_nucleotide_variant;CLNVCSO=SO:0001483;GENEINFO=TTN:7273|TTN-AS1:100506866;MC=SO:0001583|missense_variant;ORIGIN=1;RS=727503618;Pangolin=ENSG00000237298.10|3:0.0|-36:-0.0ENSG00000155657.27|-13:0.0|-3:-0.0
chr2	178609872	811910	A	G	.	.	ALLELEID=799250;CLNDN=not_specified;CLNDISDB=MedGen:CN169374;CLNHGVS=NC_000002.12:g.178609872A>G;CLNREVSTAT=criteria_provided,_single_submitter;CLNSIG=Uncertain_significance;CLNVC=single_nucleotide_variant;CLNVCSO=SO:0001483;CLNVI=ARUP_Laboratories,_Molecular_Genetics_and_Genomics,ARUP_Laboratories:2233074;GENEINFO=TTN:7273|TTN-AS1:100506866;MC=SO:0001583|missense_variant;ORIGIN=1;RS=752646731;Pangolin=ENSG00000237298.10|-11:0.0|-50:-0.0ENSG00000155657.27|-17:0.0|36:-0.0
chr2	178609876	47055	T	A	.	.	ALLELEID=56220;CLNDN=not_specified;CLNDISDB=MedGen:CN169374;CLNHGVS=NC_000002.12:g.178609876T>A;CLNREVSTAT=criteria_provided,_single_submitter;CLNSIG=Uncertain_significance;CLNVC=single_nucleotide_variant;CLNVCSO=SO:0001483;GENEINFO=TTN:7273|TTN-AS1:100506866;MC=SO:0001583|missense_variant;ORIGIN=1;RS=397517605;Pangolin=ENSG00000237298.10|-15:0.0|5:-0.0ENSG00000155657.27|-7:0.0|35:-0.0
chr2	178609883	518941	C	T	.	.	ALLELEID=509366;CLNDN=Cardiovascular_phenotype;CLNDISDB=MedGen:CN230736;CLNHGVS=NC_000002.12:g.178609883C>T;CLNREVSTAT=criteria_provided,_single_submitter;CLNSIG=Uncertain_significance;CLNVC=single_nucleotide_variant;CLNVCSO=SO:0001483;GENEINFO=TTN:7273|TTN-AS1:100506866;MC=SO:0001583|missense_variant;ORIGIN=1;RS=879015830;Pangolin=ENSG00000237298.10|-22:0.0|-22:-0.0ENSG00000155657.27|-2:0.0|-28:-0.0
chr2	178609896	332846	C	G	.	.	AF_EXAC=0.00027;ALLELEID=283332;CLNDN=Tibial_muscular_dystrophy|Myopathy,_myofibrillar,_9,_with_early_respiratory_failure|Dilated_cardiomyopathy_1G|Limb-girdle_muscular_dystrophy,_type_2J|Myopathy,_early-onset,_with_fatal_cardiomyopathy|not_specified;CLNDISDB=MONDO:MONDO:0010870,MedGen:C1450052,OMIM:600334,Orphanet:ORPHA609|MONDO:MONDO:0011362,MedGen:C1863599,OMIM:603689,Orphanet:ORPHA178464|MONDO:MONDO:0011400,MedGen:C1858763,OMIM:604145|MONDO:MONDO:0012127,MedGen:C1837342,OMIM:608807,Orphanet:ORPHA140922|MONDO:MONDO:0012714,MedGen:C2673677,OMIM:611705,Orphanet:ORPHA289377|MedGen:CN169374;CLNHGVS=NC_000002.12:g.178609896C>G;CLNREVSTAT=criteria_provided,_conflicting_interpretations;CLNSIG=Conflicting_interpretations_of_pathogenicity;CLNSIGCONF=Benign(2),Likely_benign(2),Uncertain_significance(4);CLNVC=single_nucleotide_variant;CLNVCSO=SO:0001483;CLNVI=ARUP_Laboratories,_Molecular_Genetics_and_Genomics,ARUP_Laboratories:2233072|Illumina_Clinical_Services_Laboratory,Illumina:753563;GENEINFO=TTN:7273|TTN-AS1:100506866;MC=SO:0001583|missense_variant;ORIGIN=1;RS=768961892;Pangolin=ENSG00000237298.10|-35:0.0|16:-0.0ENSG00000155657.27|16:0.0|15:-0.0
chr2	178609923	618463	G	A	.	.	AF_EXAC=1e-05;ALLELEID=609452;CLNDN=not_provided;CLNDISDB=MedGen:CN517202;CLNHGVS=NC_000002.12:g.178609923G>A;CLNREVSTAT=criteria_provided,_single_submitter;CLNSIG=Uncertain_significance;CLNVC=single_nucleotide_variant;CLNVCSO=SO:0001483;CLNVI=ARUP_Laboratories,_Molecular_Genetics_and_Genomics,ARUP_Laboratories:790782;GENEINFO=TTN:7273|TTN-AS1:100506866;MC=SO:0001583|missense_variant;ORIGIN=1;RS=749322226;Pangolin=ENSG00000237298.10|25:0.0|48:-0.0ENSG00000155657.27|-11:0.0|42:-0.0
chr2	178609942	811297	C	T	.	.	ALLELEID=799251;CLNDN=not_specified;CLNDISDB=MedGen:CN169374;CLNHGVS=NC_000002.12:g.178609942C>T;CLNREVSTAT=criteria_provided,_single_submitter;CLNSIG=Uncertain_significance;CLNVC=single_nucleotide_variant;CLNVCSO=SO:0001483;CLNVI=ARUP_Laboratories,_Molecular_Genetics_and_Genomics,ARUP_Laboratories:2232947;GENEINFO=TTN:7273|TTN-AS1:100506866;MC=SO:0001583|missense_variant;ORIGIN=1;RS=1576397419;Pangolin=ENSG00000237298.10|6:0.01|29:-0.0ENSG00000155657.27|44:0.01|44:-0.0
chr2	178609969	535392	C	T	.	.	ALLELEID=517275;CLNDN=Dilated_cardiomyopathy_1G|Limb-girdle_muscular_dystrophy,_type_2J;CLNDISDB=MONDO:MONDO:0011400,MedGen:C1858763,OMIM:604145|MONDO:MONDO:0012127,MedGen:C1837342,OMIM:608807,Orphanet:ORPHA140922;CLNHGVS=NC_000002.12:g.178609969C>T;CLNREVSTAT=criteria_provided,_single_submitter;CLNSIG=Uncertain_significance;CLNVC=single_nucleotide_variant;CLNVCSO=SO:0001483;GENEINFO=TTN:7273|TTN-AS1:100506866;MC=SO:0001583|missense_variant;ORIGIN=1;RS=1553692607;Pangolin=ENSG00000237298.10|-12:0.0|37:-0.01ENSG00000155657.27|-4:0.0|3:-0.0
chr2	178609974	467237	G	A	.	.	AF_EXAC=1e-05;ALLELEID=449822;CLNDN=Dilated_cardiomyopathy_1G|Limb-girdle_muscular_dystrophy,_type_2J;CLNDISDB=MONDO:MONDO:0011400,MedGen:C1858763,OMIM:604145|MONDO:MONDO:0012127,MedGen:C1837342,OMIM:608807,Orphanet:ORPHA140922;CLNHGVS=NC_000002.12:g.178609974G>A;CLNREVSTAT=criteria_provided,_single_submitter;CLNSIG=Uncertain_significance;CLNVC=single_nucleotide_variant;CLNVCSO=SO:0001483;GENEINFO=TTN:7273|TTN-AS1:100506866;MC=SO:0001583|missense_variant;ORIGIN=1;RS=764792715;Pangolin=ENSG00000237298.10|-3:0.0|32:-0.01ENSG00000155657.27|-9:0.0|12:-0.0
chr2	178609981	167780	G	A	.	.	ALLELEID=177205;CLNDN=not_provided;CLNDISDB=MedGen:CN517202;CLNHGVS=NC_000002.12:g.178609981G>A;CLNREVSTAT=criteria_provided,_single_submitter;CLNSIG=Uncertain_significance;CLNVC=single_nucleotide_variant;CLNVCSO=SO:0001483;GENEINFO=TTN:7273|TTN-AS1:100506866;MC=SO:0001583|missense_variant;ORIGIN=1;RS=727504193;Pangolin=ENSG00000237298.10|25:0.01|-10:-0.0ENSG00000155657.27|-16:0.0|5:-0.0
chr2	178609984	229452	G	T	.	.	ALLELEID=228736;CLNDN=not_specified;CLNDISDB=MedGen:CN169374;CLNHGVS=NC_000002.12:g.178609984G>T;CLNREVSTAT=criteria_provided,_single_submitter;CLNSIG=Uncertain_significance;CLNVC=single_nucleotide_variant;CLNVCSO=SO:0001483;GENEINFO=TTN:7273|TTN-AS1:100506866;MC=SO:0001583|missense_variant;ORIGIN=1;RS=876658065;Pangolin=ENSG00000237298.10|22:0.0|22:-0.0ENSG00000155657.27|2:0.0|2:-0.0
chr2	178609986	281834	T	C	.	.	ALLELEID=266071;CLNDN=not_provided;CLNDISDB=MedGen:CN517202;CLNHGVS=NC_000002.12:g.178609986T>C;CLNREVSTAT=criteria_provided,_single_submitter;CLNSIG=Uncertain_significance;CLNVC=single_nucleotide_variant;CLNVCSO=SO:0001483;GENEINFO=TTN:7273|TTN-AS1:100506866;MC=SO:0001583|missense_variant;ORIGIN=1;RS=886042243;Pangolin=ENSG00000237298.10|20:0.0|-15:-0.0ENSG00000155657.27|0:0.0|0:-0.01
chr2	178609995	504748	C	T	.	.	AF_EXAC=3e-05;AF_TGP=0.0002;ALLELEID=496656;CLNDN=not_specified;CLNDISDB=MedGen:CN169374;CLNHGVS=NC_000002.12:g.178609995C>T;CLNREVSTAT=criteria_provided,_single_submitter;CLNSIG=Uncertain_significance;CLNVC=single_nucleotide_variant;CLNVCSO=SO:0001483;GENEINFO=TTN:7273|TTN-AS1:100506866;MC=SO:0001627|intron_variant;ORIGIN=1;RS=183060991;Pangolin=ENSG00000237298.10|-24:0.0|11:-0.01ENSG00000155657.27|-9:0.0|-9:-0.0
chr2	178610085	860978	C	G	.	.	ALLELEID=850813;CLNDN=Dilated_cardiomyopathy_1G|Limb-girdle_muscular_dystrophy,_type_2J;CLNDISDB=MONDO:MONDO:0011400,MedGen:C1858763,OMIM:604145|MONDO:MONDO:0012127,MedGen:C1837342,OMIM:608807,Orphanet:ORPHA140922;CLNHGVS=NC_000002.12:g.178610085C>G;CLNREVSTAT=criteria_provided,_single_submitter;CLNSIG=Uncertain_significance;CLNVC=single_nucleotide_variant;CLNVCSO=SO:0001483;GENEINFO=TTN:7273|TTN-AS1:100506866;MC=SO:0001627|intron_variant;ORIGIN=1;Pangolin=ENSG00000237298.10|-29:0.0|20:-0.0ENSG00000155657.27|27:0.0|5:-0.95
chr2	178610147	47052	C	A	.	.	ALLELEID=56217;CLNDN=not_specified|not_provided;CLNDISDB=MedGen:CN169374|MedGen:CN517202;CLNHGVS=NC_000002.12:g.178610147C>A;CLNREVSTAT=criteria_provided,_multiple_submitters,_no_conflicts;CLNSIG=Uncertain_significance;CLNVC=single_nucleotide_variant;CLNVCSO=SO:0001483;GENEINFO=TTN:7273|TTN-AS1:100506866;MC=SO:0001583|missense_variant;ORIGIN=1;RS=397517603;Pangolin=ENSG00000237298.10|2:0.0|-23:-0.0ENSG00000155657.27|8:0.0|1:-0.03
chr2	178610149	467236	T	C	.	.	AF_EXAC=2e-05;ALLELEID=449764;CLNDN=Dilated_cardiomyopathy_1G|Limb-girdle_muscular_dystrophy,_type_2J;CLNDISDB=MONDO:MONDO:0011400,MedGen:C1858763,OMIM:604145|MONDO:MONDO:0012127,MedGen:C1837342,OMIM:608807,Orphanet:ORPHA140922;CLNHGVS=NC_000002.12:g.178610149T>C;CLNREVSTAT=criteria_provided,_single_submitter;CLNSIG=Uncertain_significance;CLNVC=single_nucleotide_variant;CLNVCSO=SO:0001483;GENEINFO=TTN:7273|TTN-AS1:100506866;MC=SO:0001583|missense_variant;ORIGIN=1;RS=757728544;Pangolin=ENSG00000237298.10|-25:0.0|-2:-0.0ENSG00000155657.27|6:0.01|-1:-0.03
chr2	178610160	467235	T	A	.	.	ALLELEID=449767;CLNDN=Dilated_cardiomyopathy_1G|Limb-girdle_muscular_dystrophy,_type_2J;CLNDISDB=MONDO:MONDO:0011400,MedGen:C1858763,OMIM:604145|MONDO:MONDO:0012127,MedGen:C1837342,OMIM:608807,Orphanet:ORPHA140922;CLNHGVS=NC_000002.12:g.178610160T>A;CLNREVSTAT=criteria_provided,_single_submitter;CLNSIG=Uncertain_significance;CLNVC=single_nucleotide_variant;CLNVCSO=SO:0001483;GENEINFO=TTN:7273|TTN-AS1:100506866;MC=SO:0001583|missense_variant;ORIGIN=1;RS=1553693116;Pangolin=ENSG00000237298.10|-36:0.0|13:-0.0ENSG00000155657.27|-5:0.05|-2:-0.01
chr2	178610167	892962	C	T	.	.	ALLELEID=881824;CLNDN=Tibial_muscular_dystrophy|Myopathy,_myofibrillar,_9,_with_early_respiratory_failure|Dilated_cardiomyopathy_1G|Limb-girdle_muscular_dystrophy,_type_2J|Myopathy,_early-onset,_with_fatal_cardiomyopathy;CLNDISDB=MONDO:MONDO:0010870,MedGen:C1450052,OMIM:600334,Orphanet:ORPHA609|MONDO:MONDO:0011362,MedGen:C1863599,OMIM:603689,Orphanet:ORPHA178464|MONDO:MONDO:0011400,MedGen:C1858763,OMIM:604145|MONDO:MONDO:0012127,MedGen:C1837342,OMIM:608807,Orphanet:ORPHA140922|MONDO:MONDO:0012714,MedGen:C2673677,OMIM:611705,Orphanet:ORPHA289377;CLNHGVS=NC_000002.12:g.178610167C>T;CLNREVSTAT=criteria_provided,_single_submitter;CLNSIG=Uncertain_significance;CLNVC=single_nucleotide_variant;CLNVCSO=SO:0001483;CLNVI=Illumina_Clinical_Services_Laboratory,Illumina:1355888;GENEINFO=TTN:7273|TTN-AS1:100506866;MC=SO:0001583|missense_variant;ORIGIN=1;Pangolin=ENSG00000237298.10|-1:0.0|21:-0.0ENSG00000155657.27|-12:0.0|-19:-0.01
chr2	178610171	238796	A	C	.	.	AF_ESP=8e-05;AF_EXAC=0.00013;ALLELEID=238471;CLNDN=Dilated_cardiomyopathy_1G|Limb-girdle_muscular_dystrophy,_type_2J;CLNDISDB=MONDO:MONDO:0011400,MedGen:C1858763,OMIM:604145|MONDO:MONDO:0012127,MedGen:C1837342,OMIM:608807,Orphanet:ORPHA140922;CLNHGVS=NC_000002.12:g.178610171A>C;CLNREVSTAT=criteria_provided,_single_submitter;CLNSIG=Uncertain_significance;CLNVC=single_nucleotide_variant;CLNVCSO=SO:0001483;GENEINFO=TTN:7273|TTN-AS1:100506866;MC=SO:0001583|missense_variant;ORIGIN=1;RS=370696020;Pangolin=ENSG00000237298.10|5:0.0|2:-0.0ENSG00000155657.27|-23:0.02|-13:-0.01
chr2	178610174	691695	A	G	.	.	ALLELEID=679399;CLNDN=Cardiomyopathy;CLNDISDB=Human_Phenotype_Ontology:HP:0001638,MONDO:MONDO:0004994,MedGen:C0878544,Orphanet:ORPHA167848,SNOMED_CT:85898001;CLNHGVS=NC_000002.12:g.178610174A>G;CLNREVSTAT=criteria_provided,_single_submitter;CLNSIG=Uncertain_significance;CLNVC=single_nucleotide_variant;CLNVCSO=SO:0001483;GENEINFO=TTN:7273|TTN-AS1:100506866;MC=SO:0001583|missense_variant;ORIGIN=1;RS=1161061741;Pangolin=ENSG00000237298.10|0:0.01|-50:-0.0ENSG00000155657.27|9:0.0|-26:-0.01
chr2	178610188	229451	G	A	.	.	ALLELEID=228737;CLNDN=not_specified;CLNDISDB=MedGen:CN169374;CLNHGVS=NC_000002.12:g.178610188G>A;CLNREVSTAT=criteria_provided,_single_submitter;CLNSIG=Uncertain_significance;CLNVC=single_nucleotide_variant;CLNVCSO=SO:0001483;GENEINFO=TTN:7273|TTN-AS1:100506866;MC=SO:0001583|missense_variant;ORIGIN=1;RS=763635220;Pangolin=ENSG00000237298.10|43:0.0|0:-0.0ENSG00000155657.27|-30:0.06|-40:-0.01
chr2	178610188	467234	G	T	.	.	ALLELEID=449550;CLNDN=Dilated_cardiomyopathy_1G|Limb-girdle_muscular_dystrophy,_type_2J;CLNDISDB=MONDO:MONDO:0011400,MedGen:C1858763,OMIM:604145|MONDO:MONDO:0012127,MedGen:C1837342,OMIM:608807,Orphanet:ORPHA140922;CLNHGVS=NC_000002.12:g.178610188G>T;CLNREVSTAT=criteria_provided,_single_submitter;CLNSIG=Uncertain_significance;CLNVC=single_nucleotide_variant;CLNVCSO=SO:0001483;GENEINFO=TTN:7273|TTN-AS1:100506866;MC=SO:0001583|missense_variant;ORIGIN=1;RS=763635220;Pangolin=ENSG00000237298.10|43:0.0|0:-0.0ENSG00000155657.27|40:0.0|-40:-0.0
chr2	178610189	290720	G	A	.	.	AF_EXAC=2e-05;ALLELEID=274957;CLNDN=Dilated_cardiomyopathy_1G|Limb-girdle_muscular_dystrophy,_type_2J|not_provided;CLNDISDB=MONDO:MONDO:0011400,MedGen:C1858763,OMIM:604145|MONDO:MONDO:0012127,MedGen:C1837342,OMIM:608807,Orphanet:ORPHA140922|MedGen:CN517202;CLNHGVS=NC_000002.12:g.178610189G>A;CLNREVSTAT=criteria_provided,_multiple_submitters,_no_conflicts;CLNSIG=Uncertain_significance;CLNVC=single_nucleotide_variant;CLNVCSO=SO:0001483;GENEINFO=TTN:7273|TTN-AS1:100506866;MC=SO:0001583|missense_variant;ORIGIN=1;RS=768641489;Pangolin=ENSG00000237298.10|50:0.0|-1:-0.0ENSG00000155657.27|-31:0.0|-41:-0.0
chr2	178610239	282172	G	A	.	.	AF_EXAC=1e-05;ALLELEID=266409;CLNDN=not_provided;CLNDISDB=MedGen:CN517202;CLNHGVS=NC_000002.12:g.178610239G>A;CLNREVSTAT=criteria_provided,_single_submitter;CLNSIG=Uncertain_significance;CLNVC=single_nucleotide_variant;CLNVCSO=SO:0001483;GENEINFO=TTN:7273|TTN-AS1:100506866;MC=SO:0001583|missense_variant;ORIGIN=1;RS=772628026;Pangolin=ENSG00000237298.10|2:0.0|22:-0.04ENSG00000155657.27|-41:0.0|-11:-0.01
chr2	178610253	195708	C	T	.	.	AF_EXAC=0.0002;AF_TGP=0.0008;ALLELEID=192869;CLNDN=Tibial_muscular_dystrophy|Myopathy,_myofibrillar,_9,_with_early_respiratory_failure|Dilated_cardiomyopathy_1G|Limb-girdle_muscular_dystrophy,_type_2J|Myopathy,_early-onset,_with_fatal_cardiomyopathy|not_specified;CLNDISDB=MONDO:MONDO:0010870,MedGen:C1450052,OMIM:600334,Orphanet:ORPHA609|MONDO:MONDO:0011362,MedGen:C1863599,OMIM:603689,Orphanet:ORPHA178464|MONDO:MONDO:0011400,MedGen:C1858763,OMIM:604145|MONDO:MONDO:0012127,MedGen:C1837342,OMIM:608807,Orphanet:ORPHA140922|MONDO:MONDO:0012714,MedGen:C2673677,OMIM:611705,Orphanet:ORPHA289377|MedGen:CN169374;CLNHGVS=NC_000002.12:g.178610253C>T;CLNREVSTAT=criteria_provided,_conflicting_interpretations;CLNSIG=Conflicting_interpretations_of_pathogenicity;CLNSIGCONF=Benign(3),Likely_benign(2),Uncertain_significance(3);CLNVC=single_nucleotide_variant;CLNVCSO=SO:0001483;CLNVI=Illumina_Clinical_Services_Laboratory,Illumina:1358913;GENEINFO=TTN:7273|TTN-AS1:100506866;MC=SO:0001819|synonymous_variant;ORIGIN=1;RS=532589236;Pangolin=ENSG00000237298.10|8:0.04|-36:-0.0ENSG00000155657.27|-25:0.0|-17:-0.0
chr2	178610266	691696	C	T	.	.	ALLELEID=679400;CLNDN=Ventricular_tachycardia;CLNDISDB=EFO:EFO_0005306,Human_Phenotype_Ontology:HP:0004756,MONDO:MONDO:0005477,MedGen:C0042514,SNOMED_CT:25569003;CLNHGVS=NC_000002.12:g.178610266C>T;CLNREVSTAT=criteria_provided,_single_submitter;CLNSIG=Uncertain_significance;CLNVC=single_nucleotide_variant;CLNVCSO=SO:0001483;GENEINFO=TTN:7273|TTN-AS1:100506866;MC=SO:0001583|missense_variant;ORIGIN=1;RS=1576402466;Pangolin=ENSG00000237298.10|-27:0.0|-5:-0.07ENSG00000155657.27|4:0.0|-1:-0.01
chr2	178610277	467233	G	T	.	.	AF_ESP=8e-05;AF_EXAC=0.0003;ALLELEID=449551;CLNDN=Dilated_cardiomyopathy_1G|Limb-girdle_muscular_dystrophy,_type_2J|not_provided;CLNDISDB=MONDO:MONDO:0011400,MedGen:C1858763,OMIM:604145|MONDO:MONDO:0012127,MedGen:C1837342,OMIM:608807,Orphanet:ORPHA140922|MedGen:CN517202;CLNHGVS=NC_000002.12:g.178610277G>T;CLNREVSTAT=criteria_provided,_conflicting_interpretations;CLNSIG=Conflicting_interpretations_of_pathogenicity;CLNSIGCONF=Likely_benign(1),Uncertain_significance(1);CLNVC=single_nucleotide_variant;CLNVCSO=SO:0001483;GENEINFO=TTN:7273|TTN-AS1:100506866;MC=SO:0001819|synonymous_variant;ORIGIN=1;RS=377342233;Pangolin=ENSG00000237298.10|-38:0.0|-16:-0.1ENSG00000155657.27|-2:0.0|-12:-0.01
chr2	178610279	202693	C	A	.	.	AF_EXAC=2e-05;ALLELEID=199254;CLNDN=Tibial_muscular_dystrophy|Myopathy,_myofibrillar,_9,_with_early_respiratory_failure|Dilated_cardiomyopathy_1G|Limb-girdle_muscular_dystrophy,_type_2J|Myopathy,_early-onset,_with_fatal_cardiomyopathy|Familial_hypertrophic_cardiomyopathy_9|not_specified;CLNDISDB=MONDO:MONDO:0010870,MedGen:C1450052,OMIM:600334,Orphanet:ORPHA609|MONDO:MONDO:0011362,MedGen:C1863599,OMIM:603689,Orphanet:ORPHA178464|MONDO:MONDO:0011400,MedGen:C1858763,OMIM:604145|MONDO:MONDO:0012127,MedGen:C1837342,OMIM:608807,Orphanet:ORPHA140922|MONDO:MONDO:0012714,MedGen:C2673677,OMIM:611705,Orphanet:ORPHA289377|MONDO:MONDO:0013412,MedGen:C1861065,OMIM:613765|MedGen:CN169374;CLNHGVS=NC_000002.12:g.178610279C>A;CLNREVSTAT=criteria_provided,_multiple_submitters,_no_conflicts;CLNSIG=Uncertain_significance;CLNVC=single_nucleotide_variant;CLNVCSO=SO:0001483;GENEINFO=TTN:7273|TTN-AS1:100506866;MC=SO:0001583|missense_variant;ORIGIN=1;RS=746817480;Pangolin=ENSG00000237298.10|-2:0.0|-18:-0.02ENSG00000155657.27|-14:0.02|32:-0.0
chr2	178610295	195707	G	T	.	.	AF_EXAC=1e-05;ALLELEID=192868;CLNDN=Dilated_cardiomyopathy_1G|Limb-girdle_muscular_dystrophy,_type_2J|not_provided;CLNDISDB=MONDO:MONDO:0011400,MedGen:C1858763,OMIM:604145|MONDO:MONDO:0012127,MedGen:C1837342,OMIM:608807,Orphanet:ORPHA140922|MedGen:CN517202;CLNHGVS=NC_000002.12:g.178610295G>T;CLNREVSTAT=criteria_provided,_conflicting_interpretations;CLNSIG=Conflicting_interpretations_of_pathogenicity;CLNSIGCONF=Likely_benign(1),Uncertain_significance(1);CLNVC=single_nucleotide_variant;CLNVCSO=SO:0001483;GENEINFO=TTN:7273|TTN-AS1:100506866;MC=SO:0001819|synonymous_variant;ORIGIN=1;RS=779518431;Pangolin=ENSG00000237298.10|-34:0.1|0:-0.0ENSG00000155657.27|16:0.0|41:-0.0
chr2	178610305	505588	T	C	.	.	ALLELEID=496194;CLNDN=not_specified;CLNDISDB=MedGen:CN169374;CLNHGVS=NC_000002.12:g.178610305T>C;CLNREVSTAT=criteria_provided,_single_submitter;CLNSIG=Uncertain_significance;CLNVC=single_nucleotide_variant;CLNVCSO=SO:0001483;GENEINFO=TTN:7273|TTN-AS1:100506866;MC=SO:0001583|missense_variant;ORIGIN=1;RS=1553693510;Pangolin=ENSG00000237298.10|1:0.0|-44:-0.02ENSG00000155657.27|31:0.0|-40:-0.0
chr2	178610339	202692	A	G	.	.	AF_EXAC=1e-05;ALLELEID=199255;CLNDN=not_specified;CLNDISDB=MedGen:CN169374;CLNHGVS=NC_000002.12:g.178610339A>G;CLNREVSTAT=criteria_provided,_single_submitter;CLNSIG=Uncertain_significance;CLNVC=single_nucleotide_variant;CLNVCSO=SO:0001483;GENEINFO=TTN:7273|TTN-AS1:100506866;MC=SO:0001583|missense_variant;ORIGIN=1;RS=758563428;Pangolin=ENSG00000237298.10|7:0.01|-22:-0.0ENSG00000155657.27|50:0.01|50:-0.0
chr2	178610341	229450	C	T	.	.	ALLELEID=228738;CLNDN=not_specified;CLNDISDB=MedGen:CN169374;CLNHGVS=NC_000002.12:g.178610341C>T;CLNREVSTAT=criteria_provided,_multiple_submitters,_no_conflicts;CLNSIG=Uncertain_significance;CLNVC=single_nucleotide_variant;CLNVCSO=SO:0001483;GENEINFO=TTN:7273|TTN-AS1:100506866;MC=SO:0001583|missense_variant;ORIGIN=1;RS=876658064;Pangolin=ENSG00000237298.10|-24:0.0|5:-0.02ENSG00000155657.27|48:0.01|1:-0.0
chr2	178610351	535327	T	C	.	.	AF_EXAC=6e-05;AF_TGP=0.0004;ALLELEID=517293;CLNDN=Dilated_cardiomyopathy_1G|Limb-girdle_muscular_dystrophy,_type_2J|not_provided;CLNDISDB=MONDO:MONDO:0011400,MedGen:C1858763,OMIM:604145|MONDO:MONDO:0012127,MedGen:C1837342,OMIM:608807,Orphanet:ORPHA140922|MedGen:CN517202;CLNHGVS=NC_000002.12:g.178610351T>C;CLNREVSTAT=criteria_provided,_multiple_submitters,_no_conflicts;CLNSIG=Uncertain_significance;CLNVC=single_nucleotide_variant;CLNVCSO=SO:0001483;GENEINFO=TTN:7273|TTN-AS1:100506866;MC=SO:0001583|missense_variant;ORIGIN=1;RS=188395969;Pangolin=ENSG00000237298.10|32:0.12|-5:-0.07ENSG00000155657.27|38:0.01|-40:-0.0
chr2	178610384	202691	G	A	.	.	AF_EXAC=1e-05;ALLELEID=199256;CLNDN=not_specified;CLNDISDB=MedGen:CN169374;CLNHGVS=NC_000002.12:g.178610384G>A;CLNREVSTAT=criteria_provided,_single_submitter;CLNSIG=Uncertain_significance;CLNVC=single_nucleotide_variant;CLNVCSO=SO:0001483;GENEINFO=TTN:7273|TTN-AS1:100506866;MC=SO:0001583|missense_variant;ORIGIN=1;RS=769444545;Pangolin=ENSG00000237298.10|-38:0.0|-1:-0.03ENSG00000155657.27|5:0.0|5:-0.01
chr2	178610995	202690	A	G	.	.	AF_EXAC=2e-05;AF_TGP=0.0002;ALLELEID=199257;CLNDN=not_specified;CLNDISDB=MedGen:CN169374;CLNHGVS=NC_000002.12:g.178610995A>G;CLNREVSTAT=criteria_provided,_single_submitter;CLNSIG=Uncertain_significance;CLNVC=single_nucleotide_variant;CLNVCSO=SO:0001483;GENEINFO=TTN:7273|TTN-AS1:100506866;MC=SO:0001583|missense_variant;ORIGIN=1;RS=111933113;Pangolin=ENSG00000237298.10|-11:0.01|21:-0.0ENSG00000155657.27|-2:0.01|-2:-0.0
chr2	178611007	264187	T	C	.	.	ALLELEID=258113;CLNDN=Cardiovascular_phenotype;CLNDISDB=MedGen:CN230736;CLNHGVS=NC_000002.12:g.178611007T>C;CLNREVSTAT=criteria_provided,_single_submitter;CLNSIG=Uncertain_significance;CLNVC=single_nucleotide_variant;CLNVCSO=SO:0001483;GENEINFO=TTN:7273|TTN-AS1:100506866;MC=SO:0001583|missense_variant;ORIGIN=1;RS=774659339;Pangolin=ENSG00000237298.10|-23:0.0|9:-0.0ENSG00000155657.27|-14:0.01|-14:-0.0
chr2	178611029	282777	C	T	.	.	ALLELEID=267014;CLNDN=not_provided;CLNDISDB=MedGen:CN517202;CLNHGVS=NC_000002.12:g.178611029C>T;CLNREVSTAT=criteria_provided,_single_submitter;CLNSIG=Uncertain_significance;CLNVC=single_nucleotide_variant;CLNVCSO=SO:0001483;GENEINFO=TTN:7273|TTN-AS1:100506866;MC=SO:0001583|missense_variant;ORIGIN=1;RS=886042475;Pangolin=ENSG00000237298.10|16:0.0|-45:-0.0ENSG00000155657.27|49:0.0|-36:-0.0
chr2	178611030	500307	G	A	.	.	AF_EXAC=2e-05;ALLELEID=491731;CLNDN=not_provided;CLNDISDB=MedGen:CN517202;CLNHGVS=NC_000002.12:g.178611030G>A;CLNREVSTAT=criteria_provided,_single_submitter;CLNSIG=Uncertain_significance;CLNVC=single_nucleotide_variant;CLNVCSO=SO:0001483;GENEINFO=TTN:7273|TTN-AS1:100506866;MC=SO:0001819|synonymous_variant;ORIGIN=1;RS=755994820;Pangolin=ENSG00000237298.10|15:0.0|-46:-0.0ENSG00000155657.27|-37:0.01|3:-0.0
chr2	178611038	288779	T	C	.	.	ALLELEID=273016;CLNDN=not_provided;CLNDISDB=MedGen:CN517202;CLNHGVS=NC_000002.12:g.178611038T>C;CLNREVSTAT=criteria_provided,_single_submitter;CLNSIG=Uncertain_significance;CLNVC=single_nucleotide_variant;CLNVCSO=SO:0001483;GENEINFO=TTN:7273|TTN-AS1:100506866;MC=SO:0001583|missense_variant;ORIGIN=1;RS=886044006;Pangolin=ENSG00000237298.10|13:0.0|7:-0.0ENSG00000155657.27|-45:0.0|-45:-0.01
chr2	178611050	535578	T	A	.	.	AF_EXAC=2e-05;ALLELEID=517139;CLNDN=Dilated_cardiomyopathy_1G|Limb-girdle_muscular_dystrophy,_type_2J;CLNDISDB=MONDO:MONDO:0011400,MedGen:C1858763,OMIM:604145|MONDO:MONDO:0012127,MedGen:C1837342,OMIM:608807,Orphanet:ORPHA140922;CLNHGVS=NC_000002.12:g.178611050T>A;CLNREVSTAT=criteria_provided,_single_submitter;CLNSIG=Uncertain_significance;CLNVC=single_nucleotide_variant;CLNVCSO=SO:0001483;GENEINFO=TTN:7273|TTN-AS1:100506866;MC=SO:0001583|missense_variant;ORIGIN=1;RS=770809063;Pangolin=ENSG00000237298.10|1:0.01|45:-0.0ENSG00000155657.27|1:0.0|38:-0.0
chr2	178611062	202689	C	T	.	.	AF_EXAC=1e-05;ALLELEID=199259;CLNDN=not_specified|not_provided;CLNDISDB=MedGen:CN169374|MedGen:CN517202;CLNHGVS=NC_000002.12:g.178611062C>T;CLNREVSTAT=criteria_provided,_multiple_submitters,_no_conflicts;CLNSIG=Uncertain_significance;CLNVC=single_nucleotide_variant;CLNVCSO=SO:0001483;GENEINFO=TTN:7273|TTN-AS1:100506866;MC=SO:0001583|missense_variant;ORIGIN=1;RS=745424139;Pangolin=ENSG00000237298.10|34:0.0|33:-0.0ENSG00000155657.27|33:0.0|26:-0.0
chr2	178611064	238795	G	A	.	.	AF_ESP=0.00033;AF_EXAC=0.0001;ALLELEID=238472;CLNDN=Tibial_muscular_dystrophy|Myopathy,_myofibrillar,_9,_with_early_respiratory_failure|Dilated_cardiomyopathy_1G|Limb-girdle_muscular_dystrophy,_type_2J|Myopathy,_early-onset,_with_fatal_cardiomyopathy|Familial_hypertrophic_cardiomyopathy_9|Cardiovascular_phenotype;CLNDISDB=MONDO:MONDO:0010870,MedGen:C1450052,OMIM:600334,Orphanet:ORPHA609|MONDO:MONDO:0011362,MedGen:C1863599,OMIM:603689,Orphanet:ORPHA178464|MONDO:MONDO:0011400,MedGen:C1858763,OMIM:604145|MONDO:MONDO:0012127,MedGen:C1837342,OMIM:608807,Orphanet:ORPHA140922|MONDO:MONDO:0012714,MedGen:C2673677,OMIM:611705,Orphanet:ORPHA289377|MONDO:MONDO:0013412,MedGen:C1861065,OMIM:613765|MedGen:CN230736;CLNHGVS=NC_000002.12:g.178611064G>A;CLNREVSTAT=criteria_provided,_conflicting_interpretations;CLNSIG=Conflicting_interpretations_of_pathogenicity;CLNSIGCONF=Likely_benign(2),Uncertain_significance(1);CLNVC=single_nucleotide_variant;CLNVCSO=SO:0001483;GENEINFO=TTN:7273|TTN-AS1:100506866;MC=SO:0001583|missense_variant;ORIGIN=1;RS=372419267;Pangolin=ENSG00000237298.10|-13:0.0|31:-0.0ENSG00000155657.27|2:0.0|24:-0.0
chr2	178611074	467230	G	A	.	.	AF_EXAC=3e-05;ALLELEID=449823;CLNDN=Dilated_cardiomyopathy_1G|Limb-girdle_muscular_dystrophy,_type_2J;CLNDISDB=MONDO:MONDO:0011400,MedGen:C1858763,OMIM:604145|MONDO:MONDO:0012127,MedGen:C1837342,OMIM:608807,Orphanet:ORPHA140922;CLNHGVS=NC_000002.12:g.178611074G>A;CLNREVSTAT=criteria_provided,_single_submitter;CLNSIG=Uncertain_significance;CLNVC=single_nucleotide_variant;CLNVCSO=SO:0001483;GENEINFO=TTN:7273|TTN-AS1:100506866;MC=SO:0001583|missense_variant;ORIGIN=1;RS=773394284;Pangolin=ENSG00000237298.10|2:0.0|21:-0.0ENSG00000155657.27|-7:0.0|14:-0.0
chr2	178611111	993380	A	T	.	.	ALLELEID=981359;CLNDN=none_provided;CLNDISDB=MedGen:CN235283;CLNHGVS=NC_000002.12:g.178611111A>T;CLNREVSTAT=criteria_provided,_single_submitter;CLNSIG=Uncertain_significance;CLNVC=single_nucleotide_variant;CLNVCSO=SO:0001483;CLNVI=ARUP_Laboratories,_Molecular_Genetics_and_Genomics,ARUP_Laboratories:2407892;GENEINFO=TTN:7273|TTN-AS1:100506866;MC=SO:0001583|missense_variant;ORIGIN=1;Pangolin=ENSG00000237298.10|-16:0.0|-4:-0.0ENSG00000155657.27|-2:0.0|-23:-0.0
chr2	178611117	535703	C	A	.	.	AF_EXAC=2e-05;ALLELEID=517138;CLNDN=Dilated_cardiomyopathy_1G|Limb-girdle_muscular_dystrophy,_type_2J;CLNDISDB=MONDO:MONDO:0011400,MedGen:C1858763,OMIM:604145|MONDO:MONDO:0012127,MedGen:C1837342,OMIM:608807,Orphanet:ORPHA140922;CLNHGVS=NC_000002.12:g.178611117C>A;CLNREVSTAT=criteria_provided,_single_submitter;CLNSIG=Uncertain_significance;CLNVC=single_nucleotide_variant;CLNVCSO=SO:0001483;GENEINFO=TTN:7273|TTN-AS1:100506866;MC=SO:0001583|missense_variant;ORIGIN=1;RS=755153359;Pangolin=ENSG00000237298.10|-22:0.0|-10:-0.0ENSG00000155657.27|-29:0.01|-22:-0.0
chr2	178611146	283282	C	T	.	.	AF_EXAC=2e-05;ALLELEID=267519;CLNDN=not_provided;CLNDISDB=MedGen:CN517202;CLNHGVS=NC_000002.12:g.178611146C>T;CLNREVSTAT=criteria_provided,_single_submitter;CLNSIG=Uncertain_significance;CLNVC=single_nucleotide_variant;CLNVCSO=SO:0001483;GENEINFO=TTN:7273|TTN-AS1:100506866;MC=SO:0001583|missense_variant;ORIGIN=1;RS=187763563;Pangolin=ENSG00000237298.10|30:0.0|-50:-0.0ENSG00000155657.27|-5:0.0|46:-0.0
chr2	178611175	535138	G	A	.	.	AF_ESP=0.00017;AF_EXAC=6e-05;AF_TGP=0.0002;ALLELEID=517091;CLNDN=Dilated_cardiomyopathy_1G|Limb-girdle_muscular_dystrophy,_type_2J|not_provided;CLNDISDB=MONDO:MONDO:0011400,MedGen:C1858763,OMIM:604145|MONDO:MONDO:0012127,MedGen:C1837342,OMIM:608807,Orphanet:ORPHA140922|MedGen:CN517202;CLNHGVS=NC_000002.12:g.178611175G>A;CLNREVSTAT=criteria_provided,_conflicting_interpretations;CLNSIG=Conflicting_interpretations_of_pathogenicity;CLNSIGCONF=Likely_benign(1),Uncertain_significance(1);CLNVC=single_nucleotide_variant;CLNVCSO=SO:0001483;GENEINFO=TTN:7273|TTN-AS1:100506866;MC=SO:0001583|missense_variant;ORIGIN=1;RS=116765281;Pangolin=ENSG00000237298.10|16:0.0|1:-0.0ENSG00000155657.27|49:0.0|17:-0.01
chr2	178611176	499083	T	A	.	.	ALLELEID=490507;CLNDN=not_provided;CLNDISDB=MedGen:CN517202;CLNHGVS=NC_000002.12:g.178611176T>A;CLNREVSTAT=criteria_provided,_single_submitter;CLNSIG=Uncertain_significance;CLNVC=single_nucleotide_variant;CLNVCSO=SO:0001483;GENEINFO=TTN:7273|TTN-AS1:100506866;MC=SO:0001583|missense_variant;ORIGIN=1;RS=1301584675;Pangolin=ENSG00000237298.10|0:0.01|-47:-0.0ENSG00000155657.27|48:0.0|16:-0.0
chr2	178611185	808992	G	A	.	.	ALLELEID=794966;CLNDN=not_provided;CLNDISDB=MedGen:CN517202;CLNHGVS=NC_000002.12:g.178611185G>A;CLNREVSTAT=criteria_provided,_single_submitter;CLNSIG=Uncertain_significance;CLNVC=single_nucleotide_variant;CLNVCSO=SO:0001483;GENEINFO=TTN:7273|TTN-AS1:100506866;MC=SO:0001583|missense_variant;ORIGIN=1;RS=1178993608;Pangolin=ENSG00000237298.10|-9:0.0|-9:-0.0ENSG00000155657.27|39:0.0|7:-0.01
chr2	178611204	808993	A	G	.	.	ALLELEID=794967;CLNDN=not_provided;CLNDISDB=MedGen:CN517202;CLNHGVS=NC_000002.12:g.178611204A>G;CLNREVSTAT=criteria_provided,_single_submitter;CLNSIG=Uncertain_significance;CLNVC=single_nucleotide_variant;CLNVCSO=SO:0001483;GENEINFO=TTN:7273|TTN-AS1:100506866;MC=SO:0001819|synonymous_variant;ORIGIN=1;RS=1576415390;Pangolin=ENSG00000237298.10|-28:0.0|2:-0.0ENSG00000155657.27|20:0.0|-12:-0.01
chr2	178611224	238794	C	G	.	.	ALLELEID=238473;CLNDN=Dilated_cardiomyopathy_1G|Limb-girdle_muscular_dystrophy,_type_2J;CLNDISDB=MONDO:MONDO:0011400,MedGen:C1858763,OMIM:604145|MONDO:MONDO:0012127,MedGen:C1837342,OMIM:608807,Orphanet:ORPHA140922;CLNHGVS=NC_000002.12:g.178611224C>G;CLNREVSTAT=criteria_provided,_single_submitter;CLNSIG=Uncertain_significance;CLNVC=single_nucleotide_variant;CLNVCSO=SO:0001483;GENEINFO=TTN:7273|TTN-AS1:100506866;MC=SO:0001583|missense_variant;ORIGIN=1;RS=878854314;Pangolin=ENSG00000237298.10|24:0.0|-48:-0.0ENSG00000155657.27|47:0.01|0:-0.01
chr2	178611260	178207	T	C	.	.	AF_ESP=8e-05;AF_EXAC=2e-05;ALLELEID=173135;CLNDN=Tibial_muscular_dystrophy|Myopathy,_myofibrillar,_9,_with_early_respiratory_failure|Dilated_cardiomyopathy_1G|Limb-girdle_muscular_dystrophy,_type_2J|Myopathy,_early-onset,_with_fatal_cardiomyopathy|Familial_hypertrophic_cardiomyopathy_9|not_specified|not_provided;CLNDISDB=MONDO:MONDO:0010870,MedGen:C1450052,OMIM:600334,Orphanet:ORPHA609|MONDO:MONDO:0011362,MedGen:C1863599,OMIM:603689,Orphanet:ORPHA178464|MONDO:MONDO:0011400,MedGen:C1858763,OMIM:604145|MONDO:MONDO:0012127,MedGen:C1837342,OMIM:608807,Orphanet:ORPHA140922|MONDO:MONDO:0012714,MedGen:C2673677,OMIM:611705,Orphanet:ORPHA289377|MONDO:MONDO:0013412,MedGen:C1861065,OMIM:613765|MedGen:CN169374|MedGen:CN517202;CLNHGVS=NC_000002.12:g.178611260T>C;CLNREVSTAT=criteria_provided,_multiple_submitters,_no_conflicts;CLNSIG=Uncertain_significance;CLNVC=single_nucleotide_variant;CLNVCSO=SO:0001483;GENEINFO=TTN:7273|TTN-AS1:100506866;MC=SO:0001583|missense_variant;ORIGIN=1;RS=372013419;Pangolin=ENSG00000237298.10|13:0.0|-6:-0.0ENSG00000155657.27|-1:0.0|11:-0.02
chr2	178611264	288035	T	A	.	.	AF_EXAC=1e-05;ALLELEID=272272;CLNDN=not_provided;CLNDISDB=MedGen:CN517202;CLNHGVS=NC_000002.12:g.178611264T>A;CLNREVSTAT=criteria_provided,_single_submitter;CLNSIG=Uncertain_significance;CLNVC=single_nucleotide_variant;CLNVCSO=SO:0001483;GENEINFO=TTN:7273|TTN-AS1:100506866;MC=SO:0001819|synonymous_variant;ORIGIN=1;RS=754038742;Pangolin=ENSG00000237298.10|-3:0.0|9:-0.0ENSG00000155657.27|7:0.0|7:-0.01
chr2	178611274	155849	G	A	.	.	AF_EXAC=8e-05;ALLELEID=165601;CLNDN=Primary_dilated_cardiomyopathy|Tibial_muscular_dystrophy|Myopathy,_myofibrillar,_9,_with_early_respiratory_failure|Dilated_cardiomyopathy_1G|Limb-girdle_muscular_dystrophy,_type_2J|Myopathy,_early-onset,_with_fatal_cardiomyopathy|not_specified|not_provided;CLNDISDB=EFO:EFO_0000407,Human_Phenotype_Ontology:HP:0001644,Human_Phenotype_Ontology:HP:0001725,Human_Phenotype_Ontology:HP:0005159,Human_Phenotype_Ontology:HP:0200130,MONDO:MONDO:0005021,MeSH:D002311,MedGen:C0007193,Orphanet:ORPHA217604,SNOMED_CT:195021004,SNOMED_CT:399020009|MONDO:MONDO:0010870,MedGen:C1450052,OMIM:600334,Orphanet:ORPHA609|MONDO:MONDO:0011362,MedGen:C1863599,OMIM:603689,Orphanet:ORPHA178464|MONDO:MONDO:0011400,MedGen:C1858763,OMIM:604145|MONDO:MONDO:0012127,MedGen:C1837342,OMIM:608807,Orphanet:ORPHA140922|MONDO:MONDO:0012714,MedGen:C2673677,OMIM:611705,Orphanet:ORPHA289377|MedGen:CN169374|MedGen:CN517202;CLNHGVS=NC_000002.12:g.178611274G>A;CLNREVSTAT=criteria_provided,_conflicting_interpretations;CLNSIG=Conflicting_interpretations_of_pathogenicity;CLNSIGCONF=Likely_benign(3),Uncertain_significance(6);CLNVC=single_nucleotide_variant;CLNVCSO=SO:0001483;CLNVI=Illumina_Clinical_Services_Laboratory,Illumina:232064;GENEINFO=TTN:7273|TTN-AS1:100506866;MC=SO:0001627|intron_variant;ORIGIN=1;RS=587782987;Pangolin=ENSG00000237298.10|31:0.0|-1:-0.0ENSG00000155657.27|21:0.0|-3:-0.01
chr2	178611281	573375	A	G	.	.	AF_EXAC=3e-05;ALLELEID=558975;CLNDN=Dilated_cardiomyopathy_1G|Limb-girdle_muscular_dystrophy,_type_2J;CLNDISDB=MONDO:MONDO:0011400,MedGen:C1858763,OMIM:604145|MONDO:MONDO:0012127,MedGen:C1837342,OMIM:608807,Orphanet:ORPHA140922;CLNHGVS=NC_000002.12:g.178611281A>G;CLNREVSTAT=criteria_provided,_single_submitter;CLNSIG=Uncertain_significance;CLNVC=single_nucleotide_variant;CLNVCSO=SO:0001483;GENEINFO=TTN:7273|TTN-AS1:100506866;MC=SO:0001627|intron_variant;ORIGIN=1;RS=758214540;Pangolin=ENSG00000237298.10|24:0.0|-8:-0.0ENSG00000155657.27|-1:0.0|-10:-0.03
chr2	178611379	404896	G	T	.	.	AF_ESP=0.00057;AF_EXAC=8e-05;AF_TGP=0.0004;ALLELEID=391906;CLNDN=Dilated_cardiomyopathy_1G|Limb-girdle_muscular_dystrophy,_type_2J;CLNDISDB=MONDO:MONDO:0011400,MedGen:C1858763,OMIM:604145|MONDO:MONDO:0012127,MedGen:C1837342,OMIM:608807,Orphanet:ORPHA140922;CLNHGVS=NC_000002.12:g.178611379G>T;CLNREVSTAT=criteria_provided,_single_submitter;CLNSIG=Uncertain_significance;CLNVC=single_nucleotide_variant;CLNVCSO=SO:0001483;GENEINFO=TTN:7273|TTN-AS1:100506866;MC=SO:0001583|missense_variant;ORIGIN=1;RS=200700386;Pangolin=ENSG00000237298.10|23:0.0|-21:-0.0ENSG00000155657.27|-20:0.01|-7:-0.01
chr2	178611394	596011	A	G	.	.	AF_EXAC=2e-05;ALLELEID=587072;CLNDN=not_provided;CLNDISDB=MedGen:CN517202;CLNHGVS=NC_000002.12:g.178611394A>G;CLNREVSTAT=criteria_provided,_single_submitter;CLNSIG=Uncertain_significance;CLNVC=single_nucleotide_variant;CLNVCSO=SO:0001483;GENEINFO=TTN:7273|TTN-AS1:100506866;MC=SO:0001819|synonymous_variant;ORIGIN=1;RS=750172128;Pangolin=ENSG00000237298.10|-20:0.0|8:-0.0ENSG00000155657.27|-22:0.02|-35:-0.01
chr2	178611417	166004	C	G	.	.	ALLELEID=172719;CLNDN=not_specified;CLNDISDB=MedGen:CN169374;CLNHGVS=NC_000002.12:g.178611417C>G;CLNREVSTAT=criteria_provided,_multiple_submitters,_no_conflicts;CLNSIG=Uncertain_significance;CLNVC=single_nucleotide_variant;CLNVCSO=SO:0001483;GENEINFO=TTN:7273|TTN-AS1:100506866;MC=SO:0001583|missense_variant;ORIGIN=1;RS=72677250;Pangolin=ENSG00000237298.10|22:0.0|-43:-0.0ENSG00000155657.27|-3:0.0|-45:-0.01
chr2	178611418	645653	G	A	.	.	ALLELEID=629144;CLNDN=Dilated_cardiomyopathy_1G|Limb-girdle_muscular_dystrophy,_type_2J|not_specified;CLNDISDB=MONDO:MONDO:0011400,MedGen:C1858763,OMIM:604145|MONDO:MONDO:0012127,MedGen:C1837342,OMIM:608807,Orphanet:ORPHA140922|MedGen:CN169374;CLNHGVS=NC_000002.12:g.178611418G>A;CLNREVSTAT=criteria_provided,_conflicting_interpretations;CLNSIG=Conflicting_interpretations_of_pathogenicity;CLNSIGCONF=Likely_benign(1),Uncertain_significance(1);CLNVC=single_nucleotide_variant;CLNVCSO=SO:0001483;GENEINFO=TTN:7273|TTN-AS1:100506866;MC=SO:0001819|synonymous_variant;ORIGIN=1;RS=780845171;Pangolin=ENSG00000237298.10|30:0.0|-16:-0.0ENSG00000155657.27|30:0.0|-46:-0.02
chr2	178611432	202687	C	T	.	.	ALLELEID=199263;CLNDN=not_specified;CLNDISDB=MedGen:CN169374;CLNHGVS=NC_000002.12:g.178611432C>T;CLNREVSTAT=criteria_provided,_single_submitter;CLNSIG=Uncertain_significance;CLNVC=single_nucleotide_variant;CLNVCSO=SO:0001483;GENEINFO=TTN:7273|TTN-AS1:100506866;MC=SO:0001583|missense_variant;ORIGIN=1;RS=794729452;Pangolin=ENSG00000237298.10|39:0.0|-30:-0.0ENSG00000155657.27|48:0.0|16:-0.0
chr2	178611455	202686	A	G	.	.	AF_ESP=8e-05;AF_EXAC=3e-05;ALLELEID=199264;CLNDN=Tibial_muscular_dystrophy|Myopathy,_myofibrillar,_9,_with_early_respiratory_failure|Dilated_cardiomyopathy_1G|Limb-girdle_muscular_dystrophy,_type_2J|Myopathy,_early-onset,_with_fatal_cardiomyopathy|not_specified;CLNDISDB=MONDO:MONDO:0010870,MedGen:C1450052,OMIM:600334,Orphanet:ORPHA609|MONDO:MONDO:0011362,MedGen:C1863599,OMIM:603689,Orphanet:ORPHA178464|MONDO:MONDO:0011400,MedGen:C1858763,OMIM:604145|MONDO:MONDO:0012127,MedGen:C1837342,OMIM:608807,Orphanet:ORPHA140922|MONDO:MONDO:0012714,MedGen:C2673677,OMIM:611705,Orphanet:ORPHA289377|MedGen:CN169374;CLNHGVS=NC_000002.12:g.178611455A>G;CLNREVSTAT=criteria_provided,_multiple_submitters,_no_conflicts;CLNSIG=Uncertain_significance;CLNVC=single_nucleotide_variant;CLNVCSO=SO:0001483;CLNVI=Illumina_Clinical_Services_Laboratory,Illumina:705501;GENEINFO=TTN:7273|TTN-AS1:100506866;MC=SO:0001583|missense_variant;ORIGIN=1;RS=370067597;Pangolin=ENSG00000237298.10|25:0.0|16:-0.0ENSG00000155657.27|34:0.0|25:-0.0
chr2	178611471	229449	G	C	.	.	AF_ESP=0.0004;AF_EXAC=0.00025;AF_TGP=0.0006;ALLELEID=228739;CLNDN=Primary_dilated_cardiomyopathy|Dilated_cardiomyopathy_1G|Limb-girdle_muscular_dystrophy,_type_2J|not_specified|Cardiovascular_phenotype|not_provided;CLNDISDB=EFO:EFO_0000407,Human_Phenotype_Ontology:HP:0001644,Human_Phenotype_Ontology:HP:0001725,Human_Phenotype_Ontology:HP:0005159,Human_Phenotype_Ontology:HP:0200130,MONDO:MONDO:0005021,MeSH:D002311,MedGen:C0007193,Orphanet:ORPHA217604,SNOMED_CT:195021004,SNOMED_CT:399020009|MONDO:MONDO:0011400,MedGen:C1858763,OMIM:604145|MONDO:MONDO:0012127,MedGen:C1837342,OMIM:608807,Orphanet:ORPHA140922|MedGen:CN169374|MedGen:CN230736|MedGen:CN517202;CLNHGVS=NC_000002.12:g.178611471G>C;CLNREVSTAT=criteria_provided,_conflicting_interpretations;CLNSIG=Conflicting_interpretations_of_pathogenicity;CLNSIGCONF=Likely_benign(4),Uncertain_significance(2);CLNVC=single_nucleotide_variant;CLNVCSO=SO:0001483;GENEINFO=TTN:7273|TTN-AS1:100506866;MC=SO:0001583|missense_variant;ORIGIN=1;RS=377289817;Pangolin=ENSG00000237298.10|-17:0.0|0:-0.0ENSG00000155657.27|18:0.0|9:-0.0
chr2	178611480	467227	C	T	.	.	ALLELEID=449583;CLNDN=Dilated_cardiomyopathy_1G|Limb-girdle_muscular_dystrophy,_type_2J;CLNDISDB=MONDO:MONDO:0011400,MedGen:C1858763,OMIM:604145|MONDO:MONDO:0012127,MedGen:C1837342,OMIM:608807,Orphanet:ORPHA140922;CLNHGVS=NC_000002.12:g.178611480C>T;CLNREVSTAT=criteria_provided,_single_submitter;CLNSIG=Uncertain_significance;CLNVC=single_nucleotide_variant;CLNVCSO=SO:0001483;GENEINFO=TTN:7273|TTN-AS1:100506866;MC=SO:0001583|missense_variant;ORIGIN=1;RS=1553696081;Pangolin=ENSG00000237298.10|-19:0.0|-9:-0.0ENSG00000155657.27|10:0.0|0:-0.01
chr2	178611510	202685	T	C	.	.	AF_EXAC=0.00024;ALLELEID=199265;CLNDN=Tibial_muscular_dystrophy|Myopathy,_myofibrillar,_9,_with_early_respiratory_failure|Dilated_cardiomyopathy_1G|Limb-girdle_muscular_dystrophy,_type_2J|Myopathy,_early-onset,_with_fatal_cardiomyopathy|not_specified|not_provided;CLNDISDB=MONDO:MONDO:0010870,MedGen:C1450052,OMIM:600334,Orphanet:ORPHA609|MONDO:MONDO:0011362,MedGen:C1863599,OMIM:603689,Orphanet:ORPHA178464|MONDO:MONDO:0011400,MedGen:C1858763,OMIM:604145|MONDO:MONDO:0012127,MedGen:C1837342,OMIM:608807,Orphanet:ORPHA140922|MONDO:MONDO:0012714,MedGen:C2673677,OMIM:611705,Orphanet:ORPHA289377|MedGen:CN169374|MedGen:CN517202;CLNHGVS=NC_000002.12:g.178611510T>C;CLNREVSTAT=criteria_provided,_conflicting_interpretations;CLNSIG=Conflicting_interpretations_of_pathogenicity;CLNSIGCONF=Benign(4),Likely_benign(1),Uncertain_significance(4);CLNVC=single_nucleotide_variant;CLNVCSO=SO:0001483;CLNVI=Illumina_Clinical_Services_Laboratory,Illumina:479641;GENEINFO=TTN:7273|TTN-AS1:100506866;MC=SO:0001583|missense_variant;ORIGIN=1;RS=750610895;Pangolin=ENSG00000237298.10|-39:0.0|-20:-0.0ENSG00000155657.27|-20:0.0|-21:-0.0
chr2	178611515	166005	C	T	.	.	AF_ESP=0.00041;AF_EXAC=0.00038;AF_TGP=0.0004;ALLELEID=173136;CLNDN=Tibial_muscular_dystrophy|Myopathy,_myofibrillar,_9,_with_early_respiratory_failure|Dilated_cardiomyopathy_1G|Limb-girdle_muscular_dystrophy,_type_2J|Myopathy,_early-onset,_with_fatal_cardiomyopathy|not_specified|Cardiovascular_phenotype|none_provided|not_provided;CLNDISDB=MONDO:MONDO:0010870,MedGen:C1450052,OMIM:600334,Orphanet:ORPHA609|MONDO:MONDO:0011362,MedGen:C1863599,OMIM:603689,Orphanet:ORPHA178464|MONDO:MONDO:0011400,MedGen:C1858763,OMIM:604145|MONDO:MONDO:0012127,MedGen:C1837342,OMIM:608807,Orphanet:ORPHA140922|MONDO:MONDO:0012714,MedGen:C2673677,OMIM:611705,Orphanet:ORPHA289377|MedGen:CN169374|MedGen:CN230736|MedGen:CN235283|MedGen:CN517202;CLNHGVS=NC_000002.12:g.178611515C>T;CLNREVSTAT=criteria_provided,_conflicting_interpretations;CLNSIG=Conflicting_interpretations_of_pathogenicity;CLNSIGCONF=Benign(3),Likely_benign(4),Uncertain_significance(7);CLNVC=single_nucleotide_variant;CLNVCSO=SO:0001483;CLNVI=ARUP_Laboratories,_Molecular_Genetics_and_Genomics,ARUP_Laboratories:202061|Illumina_Clinical_Services_Laboratory,Illumina:819923;GENEINFO=TTN:7273|TTN-AS1:100506866;MC=SO:0001583|missense_variant;ORIGIN=1;RS=191539637;Pangolin=ENSG00000237298.10|-2:0.01|-44:-0.0ENSG00000155657.27|-26:0.0|-35:-0.0
chr2	178611560	202684	T	G	.	.	AF_EXAC=0.00018;ALLELEID=199266;CLNDN=Tibial_muscular_dystrophy|Myopathy,_myofibrillar,_9,_with_early_respiratory_failure|Dilated_cardiomyopathy_1G|Limb-girdle_muscular_dystrophy,_type_2J|Myopathy,_early-onset,_with_fatal_cardiomyopathy|not_specified;CLNDISDB=MONDO:MONDO:0010870,MedGen:C1450052,OMIM:600334,Orphanet:ORPHA609|MONDO:MONDO:0011362,MedGen:C1863599,OMIM:603689,Orphanet:ORPHA178464|MONDO:MONDO:0011400,MedGen:C1858763,OMIM:604145|MONDO:MONDO:0012127,MedGen:C1837342,OMIM:608807,Orphanet:ORPHA140922|MONDO:MONDO:0012714,MedGen:C2673677,OMIM:611705,Orphanet:ORPHA289377|MedGen:CN169374;CLNHGVS=NC_000002.12:g.178611560T>G;CLNREVSTAT=criteria_provided,_conflicting_interpretations;CLNSIG=Conflicting_interpretations_of_pathogenicity;CLNSIGCONF=Benign(2),Likely_benign(1),Uncertain_significance(4);CLNVC=single_nucleotide_variant;CLNVCSO=SO:0001483;CLNVI=Illumina_Clinical_Services_Laboratory,Illumina:805865;GENEINFO=TTN:7273|TTN-AS1:100506866;MC=SO:0001583|missense_variant;ORIGIN=1;RS=752204728;Pangolin=ENSG00000237298.10|7:0.0|7:-0.0ENSG00000155657.27|-10:0.0|31:-0.0
chr2	178611581	467226	G	T	.	.	AF_EXAC=2e-05;ALLELEID=449772;CLNDN=Dilated_cardiomyopathy_1G|Limb-girdle_muscular_dystrophy,_type_2J;CLNDISDB=MONDO:MONDO:0011400,MedGen:C1858763,OMIM:604145|MONDO:MONDO:0012127,MedGen:C1837342,OMIM:608807,Orphanet:ORPHA140922;CLNHGVS=NC_000002.12:g.178611581G>T;CLNREVSTAT=criteria_provided,_single_submitter;CLNSIG=Uncertain_significance;CLNVC=single_nucleotide_variant;CLNVCSO=SO:0001483;GENEINFO=TTN:7273|TTN-AS1:100506866;MC=SO:0001583|missense_variant;ORIGIN=1;RS=758756600;Pangolin=ENSG00000237298.10|-38:0.0|1:-0.0ENSG00000155657.27|10:0.0|-31:-0.0
chr2	178611582	47048	G	A	.	.	ALLELEID=56213;CLNDN=not_specified;CLNDISDB=MedGen:CN169374;CLNHGVS=NC_000002.12:g.178611582G>A;CLNREVSTAT=criteria_provided,_single_submitter;CLNSIG=Uncertain_significance;CLNVC=single_nucleotide_variant;CLNVCSO=SO:0001483;GENEINFO=TTN:7273|TTN-AS1:100506866;MC=SO:0001583|missense_variant;ORIGIN=1;RS=397517602;Pangolin=ENSG00000237298.10|-15:0.0|0:-0.0ENSG00000155657.27|9:0.0|-32:-0.0
chr2	178611587	229448	C	G	.	.	AF_EXAC=0.00017;AF_TGP=0.0002;ALLELEID=228740;CLNDN=Dilated_cardiomyopathy_1G|Limb-girdle_muscular_dystrophy,_type_2J|not_specified|Cardiovascular_phenotype;CLNDISDB=MONDO:MONDO:0011400,MedGen:C1858763,OMIM:604145|MONDO:MONDO:0012127,MedGen:C1837342,OMIM:608807,Orphanet:ORPHA140922|MedGen:CN169374|MedGen:CN230736;CLNHGVS=NC_000002.12:g.178611587C>G;CLNREVSTAT=criteria_provided,_conflicting_interpretations;CLNSIG=Conflicting_interpretations_of_pathogenicity;CLNSIGCONF=Likely_benign(1),Uncertain_significance(2);CLNVC=single_nucleotide_variant;CLNVCSO=SO:0001483;GENEINFO=TTN:7273|TTN-AS1:100506866;MC=SO:0001583|missense_variant;ORIGIN=1;RS=201302681;Pangolin=ENSG00000237298.10|-20:0.0|-44:-0.0ENSG00000155657.27|4:0.01|-37:-0.0
chr2	178611588	915696	C	T	.	.	ALLELEID=903809;CLNDN=Cardiomyopathy;CLNDISDB=Human_Phenotype_Ontology:HP:0001638,MONDO:MONDO:0004994,MedGen:C0878544,Orphanet:ORPHA167848,SNOMED_CT:85898001;CLNHGVS=NC_000002.12:g.178611588C>T;CLNREVSTAT=criteria_provided,_single_submitter;CLNSIG=Uncertain_significance;CLNVC=single_nucleotide_variant;CLNVCSO=SO:0001483;GENEINFO=TTN:7273|TTN-AS1:100506866;MC=SO:0001583|missense_variant;ORIGIN=1;Pangolin=ENSG00000237298.10|-21:0.0|-45:-0.0ENSG00000155657.27|3:0.1|-38:-0.0
chr2	178611615	166006	C	G	.	.	AF_EXAC=2e-05;ALLELEID=172720;CLNDN=not_specified;CLNDISDB=MedGen:CN169374;CLNHGVS=NC_000002.12:g.178611615C>G;CLNREVSTAT=criteria_provided,_multiple_submitters,_no_conflicts;CLNSIG=Uncertain_significance;CLNVC=single_nucleotide_variant;CLNVCSO=SO:0001483;GENEINFO=TTN:7273|TTN-AS1:100506866;MC=SO:0001583|missense_variant;ORIGIN=1;RS=727503619;Pangolin=ENSG00000237298.10|35:0.0|24:-0.0ENSG00000155657.27|-9:0.0|-24:-0.0
chr2	178611632	467225	C	T	.	.	AF_EXAC=4e-05;ALLELEID=449812;CLNDN=Tibial_muscular_dystrophy|Myopathy,_myofibrillar,_9,_with_early_respiratory_failure|Dilated_cardiomyopathy_1G|Limb-girdle_muscular_dystrophy,_type_2J|Myopathy,_early-onset,_with_fatal_cardiomyopathy;CLNDISDB=MONDO:MONDO:0010870,MedGen:C1450052,OMIM:600334,Orphanet:ORPHA609|MONDO:MONDO:0011362,MedGen:C1863599,OMIM:603689,Orphanet:ORPHA178464|MONDO:MONDO:0011400,MedGen:C1858763,OMIM:604145|MONDO:MONDO:0012127,MedGen:C1837342,OMIM:608807,Orphanet:ORPHA140922|MONDO:MONDO:0012714,MedGen:C2673677,OMIM:611705,Orphanet:ORPHA289377;CLNHGVS=NC_000002.12:g.178611632C>T;CLNREVSTAT=criteria_provided,_conflicting_interpretations;CLNSIG=Conflicting_interpretations_of_pathogenicity;CLNSIGCONF=Benign(2),Uncertain_significance(4);CLNVC=single_nucleotide_variant;CLNVCSO=SO:0001483;CLNVI=Illumina_Clinical_Services_Laboratory,Illumina:750389;GENEINFO=TTN:7273|TTN-AS1:100506866;MC=SO:0001583|missense_variant;ORIGIN=1;RS=774137928;Pangolin=ENSG00000237298.10|7:0.0|18:-0.0ENSG00000155657.27|45:0.01|-41:-0.0
chr2	178611662	915697	G	T	.	.	ALLELEID=903810;CLNDN=Cardiomyopathy;CLNDISDB=Human_Phenotype_Ontology:HP:0001638,MONDO:MONDO:0004994,MedGen:C0878544,Orphanet:ORPHA167848,SNOMED_CT:85898001;CLNHGVS=NC_000002.12:g.178611662G>T;CLNREVSTAT=criteria_provided,_single_submitter;CLNSIG=Uncertain_significance;CLNVC=single_nucleotide_variant;CLNVCSO=SO:0001483;GENEINFO=TTN:7273|TTN-AS1:100506866;MC=SO:0001583|missense_variant;ORIGIN=1;Pangolin=ENSG00000237298.10|-2:0.0|-12:-0.01ENSG00000155657.27|-2:0.0|15:-0.02
chr2	178611663	195640	G	T	.	.	ALLELEID=192801;CLNDN=not_provided;CLNDISDB=MedGen:CN517202;CLNHGVS=NC_000002.12:g.178611663G>T;CLNREVSTAT=criteria_provided,_single_submitter;CLNSIG=Uncertain_significance;CLNVC=single_nucleotide_variant;CLNVCSO=SO:0001483;GENEINFO=TTN:7273|TTN-AS1:100506866;MC=SO:0001583|missense_variant;ORIGIN=1;RS=794727353;Pangolin=ENSG00000237298.10|-2:0.0|-13:-0.0ENSG00000155657.27|-9:0.0|14:-0.0
chr2	178611675	467224	G	A	.	.	AF_EXAC=2e-05;ALLELEID=449774;CLNDN=Dilated_cardiomyopathy_1G|Limb-girdle_muscular_dystrophy,_type_2J;CLNDISDB=MONDO:MONDO:0011400,MedGen:C1858763,OMIM:604145|MONDO:MONDO:0012127,MedGen:C1837342,OMIM:608807,Orphanet:ORPHA140922;CLNHGVS=NC_000002.12:g.178611675G>A;CLNREVSTAT=criteria_provided,_single_submitter;CLNSIG=Uncertain_significance;CLNVC=single_nucleotide_variant;CLNVCSO=SO:0001483;GENEINFO=TTN:7273|TTN-AS1:100506866;MC=SO:0001583|missense_variant;ORIGIN=1;RS=752660748;Pangolin=ENSG00000237298.10|-36:0.0|-25:-0.0ENSG00000155657.27|2:0.0|2:-0.0
chr2	178611752	404794	A	ACTTACTTG	.	.	ALLELEID=392093;CLNDN=Dilated_cardiomyopathy_1G|Limb-girdle_muscular_dystrophy,_type_2J;CLNDISDB=MONDO:MONDO:0011400,MedGen:C1858763,OMIM:604145|MONDO:MONDO:0012127,MedGen:C1837342,OMIM:608807,Orphanet:ORPHA140922;CLNHGVS=NC_000002.12:g.178611753_178611760dup;CLNREVSTAT=criteria_provided,_single_submitter;CLNSIG=Uncertain_significance;CLNVC=Duplication;CLNVCSO=SO:1000035;CLNVI=Invitae:1203674;GENEINFO=TTN:7273|TTN-AS1:100506866;MC=SO:0001575|splice_donor_variant;ORIGIN=1;RS=1060500453;Pangolin=ENSG00000237298.10|36:0.04|-4:-0.0ENSG00000155657.27|6:0.94|14:-0.53
chr2	178611771	893229	A	G	.	.	ALLELEID=881825;CLNDN=Tibial_muscular_dystrophy|Myopathy,_myofibrillar,_9,_with_early_respiratory_failure|Dilated_cardiomyopathy_1G|Limb-girdle_muscular_dystrophy,_type_2J|Myopathy,_early-onset,_with_fatal_cardiomyopathy;CLNDISDB=MONDO:MONDO:0010870,MedGen:C1450052,OMIM:600334,Orphanet:ORPHA609|MONDO:MONDO:0011362,MedGen:C1863599,OMIM:603689,Orphanet:ORPHA178464|MONDO:MONDO:0011400,MedGen:C1858763,OMIM:604145|MONDO:MONDO:0012127,MedGen:C1837342,OMIM:608807,Orphanet:ORPHA140922|MONDO:MONDO:0012714,MedGen:C2673677,OMIM:611705,Orphanet:ORPHA289377;CLNHGVS=NC_000002.12:g.178611771A>G;CLNREVSTAT=criteria_provided,_single_submitter;CLNSIG=Uncertain_significance;CLNVC=single_nucleotide_variant;CLNVCSO=SO:0001483;CLNVI=Illumina_Clinical_Services_Laboratory,Illumina:675146;GENEINFO=TTN:7273|TTN-AS1:100506866;MC=SO:0001819|synonymous_variant;ORIGIN=1;Pangolin=ENSG00000237298.10|-23:0.0|9:-0.01ENSG00000155657.27|-11:0.0|-13:-0.01
chr2	178611773	518997	T	C	.	.	ALLELEID=509369;CLNDN=Cardiovascular_phenotype;CLNDISDB=MedGen:CN230736;CLNHGVS=NC_000002.12:g.178611773T>C;CLNREVSTAT=criteria_provided,_single_submitter;CLNSIG=Uncertain_significance;CLNVC=single_nucleotide_variant;CLNVCSO=SO:0001483;GENEINFO=TTN:7273|TTN-AS1:100506866;MC=SO:0001583|missense_variant;ORIGIN=1;RS=1432294105;Pangolin=ENSG00000237298.10|-25:0.0|7:-0.01ENSG00000155657.27|-15:0.0|-15:-0.01
chr2	178611773	593648	T	G	.	.	ALLELEID=584712;CLNDN=not_provided;CLNDISDB=MedGen:CN517202;CLNHGVS=NC_000002.12:g.178611773T>G;CLNREVSTAT=criteria_provided,_single_submitter;CLNSIG=Uncertain_significance;CLNVC=single_nucleotide_variant;CLNVCSO=SO:0001483;GENEINFO=TTN:7273|TTN-AS1:100506866;MC=SO:0001583|missense_variant;ORIGIN=1;RS=1432294105;Pangolin=ENSG00000237298.10|1:0.01|7:-0.02ENSG00000155657.27|-15:0.01|7:-0.0
chr2	178611778	502376	A	G	.	.	AF_EXAC=1e-05;ALLELEID=493800;CLNDN=not_provided;CLNDISDB=MedGen:CN517202;CLNHGVS=NC_000002.12:g.178611778A>G;CLNREVSTAT=criteria_provided,_single_submitter;CLNSIG=Uncertain_significance;CLNVC=single_nucleotide_variant;CLNVCSO=SO:0001483;GENEINFO=TTN:7273|TTN-AS1:100506866;MC=SO:0001583|missense_variant;ORIGIN=1;RS=764983586;Pangolin=ENSG00000237298.10|49:0.02|2:-0.02ENSG00000155657.27|-20:0.0|-20:-0.0
chr2	178611815	505051	C	T	.	.	ALLELEID=496657;CLNDN=not_specified;CLNDISDB=MedGen:CN169374;CLNHGVS=NC_000002.12:g.178611815C>T;CLNREVSTAT=criteria_provided,_single_submitter;CLNSIG=Uncertain_significance;CLNVC=single_nucleotide_variant;CLNVCSO=SO:0001483;GENEINFO=TTN:7273|TTN-AS1:100506866;MC=SO:0001583|missense_variant;ORIGIN=1;RS=1465354124;Pangolin=ENSG00000237298.10|12:0.1|-35:-0.02ENSG00000155657.27|19:0.0|24:-0.0
chr2	178611829	166007	C	T	.	.	AF_EXAC=0.00018;AF_TGP=0.0002;ALLELEID=173137;CLNDN=Tibial_muscular_dystrophy|Myopathy,_myofibrillar,_9,_with_early_respiratory_failure|Dilated_cardiomyopathy_1G|Limb-girdle_muscular_dystrophy,_type_2J|Myopathy,_early-onset,_with_fatal_cardiomyopathy|not_specified|not_provided;CLNDISDB=MONDO:MONDO:0010870,MedGen:C1450052,OMIM:600334,Orphanet:ORPHA609|MONDO:MONDO:0011362,MedGen:C1863599,OMIM:603689,Orphanet:ORPHA178464|MONDO:MONDO:0011400,MedGen:C1858763,OMIM:604145|MONDO:MONDO:0012127,MedGen:C1837342,OMIM:608807,Orphanet:ORPHA140922|MONDO:MONDO:0012714,MedGen:C2673677,OMIM:611705,Orphanet:ORPHA289377|MedGen:CN169374|MedGen:CN517202;CLNHGVS=NC_000002.12:g.178611829C>T;CLNREVSTAT=criteria_provided,_conflicting_interpretations;CLNSIG=Conflicting_interpretations_of_pathogenicity;CLNSIGCONF=Benign(2),Likely_benign(1),Uncertain_significance(5);CLNVC=single_nucleotide_variant;CLNVCSO=SO:0001483;CLNVI=Illumina_Clinical_Services_Laboratory,Illumina:705695;GENEINFO=TTN:7273|TTN-AS1:100506866;MC=SO:0001583|missense_variant;ORIGIN=1;RS=138896856;Pangolin=ENSG00000237298.10|-49:0.0|-2:-0.01ENSG00000155657.27|-2:0.0|5:-0.0
chr2	178611830	166008	G	A	.	.	AF_EXAC=2e-05;ALLELEID=172721;CLNDN=not_specified;CLNDISDB=MedGen:CN169374;CLNHGVS=NC_000002.12:g.178611830G>A;CLNREVSTAT=criteria_provided,_single_submitter;CLNSIG=Uncertain_significance;CLNVC=single_nucleotide_variant;CLNVCSO=SO:0001483;GENEINFO=TTN:7273|TTN-AS1:100506866;MC=SO:0001583|missense_variant;ORIGIN=1;RS=727503620;Pangolin=ENSG00000237298.10|-2:0.0|-3:-0.03ENSG00000155657.27|16:0.0|43:-0.0
chr2	178611857	47045	C	T	.	.	AF_EXAC=0.00024;ALLELEID=56210;CLNDN=Cardiomyopathy|Dilated_cardiomyopathy_1G|Limb-girdle_muscular_dystrophy,_type_2J|not_specified|Cardiovascular_phenotype|not_provided;CLNDISDB=Human_Phenotype_Ontology:HP:0001638,MONDO:MONDO:0004994,MedGen:C0878544,Orphanet:ORPHA167848,SNOMED_CT:85898001|MONDO:MONDO:0011400,MedGen:C1858763,OMIM:604145|MONDO:MONDO:0012127,MedGen:C1837342,OMIM:608807,Orphanet:ORPHA140922|MedGen:CN169374|MedGen:CN230736|MedGen:CN517202;CLNHGVS=NC_000002.12:g.178611857C>T;CLNREVSTAT=criteria_provided,_conflicting_interpretations;CLNSIG=Conflicting_interpretations_of_pathogenicity;CLNSIGCONF=Benign(2),Likely_benign(2),Uncertain_significance(2);CLNVC=single_nucleotide_variant;CLNVCSO=SO:0001483;GENEINFO=TTN:7273|TTN-AS1:100506866;MC=SO:0001583|missense_variant;ORIGIN=1;RS=397517600;Pangolin=ENSG00000237298.10|12:0.0|-30:-0.03ENSG00000155657.27|-18:0.0|16:-0.0
chr2	178611868	576657	G	C	.	.	ALLELEID=557791;CLNDN=Dilated_cardiomyopathy_1G|Limb-girdle_muscular_dystrophy,_type_2J;CLNDISDB=MONDO:MONDO:0011400,MedGen:C1858763,OMIM:604145|MONDO:MONDO:0012127,MedGen:C1837342,OMIM:608807,Orphanet:ORPHA140922;CLNHGVS=NC_000002.12:g.178611868G>C;CLNREVSTAT=criteria_provided,_single_submitter;CLNSIG=Uncertain_significance;CLNVC=single_nucleotide_variant;CLNVCSO=SO:0001483;GENEINFO=TTN:7273|TTN-AS1:100506866;MC=SO:0001583|missense_variant;ORIGIN=1;RS=1559783698;Pangolin=ENSG00000237298.10|-41:0.0|21:-0.0ENSG00000155657.27|5:0.04|-34:-0.0
chr2	178611909	202308	T	A	.	.	ALLELEID=199269;CLNDN=Cardiomyopathy|Dilated_cardiomyopathy_1G|Limb-girdle_muscular_dystrophy,_type_2J|not_specified;CLNDISDB=Human_Phenotype_Ontology:HP:0001638,MONDO:MONDO:0004994,MedGen:C0878544,Orphanet:ORPHA167848,SNOMED_CT:85898001|MONDO:MONDO:0011400,MedGen:C1858763,OMIM:604145|MONDO:MONDO:0012127,MedGen:C1837342,OMIM:608807,Orphanet:ORPHA140922|MedGen:CN169374;CLNHGVS=NC_000002.12:g.178611909T>A;CLNREVSTAT=criteria_provided,_conflicting_interpretations;CLNSIG=Conflicting_interpretations_of_pathogenicity;CLNSIGCONF=Likely_benign(1),Uncertain_significance(2);CLNVC=single_nucleotide_variant;CLNVCSO=SO:0001483;GENEINFO=TTN:7273|TTN-AS1:100506866;MC=SO:0001583|missense_variant;ORIGIN=1;RS=794729239;Pangolin=ENSG00000237298.10|12:0.02|-20:-0.0ENSG00000155657.27|21:0.0|45:-0.01
chr2	178611910	497578	T	G	.	.	ALLELEID=489002;CLNDN=not_provided;CLNDISDB=MedGen:CN517202;CLNHGVS=NC_000002.12:g.178611910T>G;CLNREVSTAT=criteria_provided,_single_submitter;CLNSIG=Uncertain_significance;CLNVC=single_nucleotide_variant;CLNVCSO=SO:0001483;GENEINFO=TTN:7273|TTN-AS1:100506866;MC=SO:0001583|missense_variant;ORIGIN=1;RS=959185764;Pangolin=ENSG00000237298.10|11:0.02|-21:-0.0ENSG00000155657.27|-3:0.0|44:-0.0
chr2	178611913	518566	A	C	.	.	ALLELEID=509371;CLNDN=Cardiovascular_phenotype;CLNDISDB=MedGen:CN230736;CLNHGVS=NC_000002.12:g.178611913A>C;CLNREVSTAT=criteria_provided,_single_submitter;CLNSIG=Uncertain_significance;CLNVC=single_nucleotide_variant;CLNVCSO=SO:0001483;GENEINFO=TTN:7273|TTN-AS1:100506866;MC=SO:0001583|missense_variant;ORIGIN=1;RS=1222977459;Pangolin=ENSG00000237298.10|-24:0.0|8:-0.04ENSG00000155657.27|41:0.01|41:-0.0
chr2	178611919	202307	C	T	.	.	AF_ESP=0.00025;AF_EXAC=7e-05;ALLELEID=199270;CLNDN=Dilated_cardiomyopathy_1G|Limb-girdle_muscular_dystrophy,_type_2J|not_specified;CLNDISDB=MONDO:MONDO:0011400,MedGen:C1858763,OMIM:604145|MONDO:MONDO:0012127,MedGen:C1837342,OMIM:608807,Orphanet:ORPHA140922|MedGen:CN169374;CLNHGVS=NC_000002.12:g.178611919C>T;CLNREVSTAT=criteria_provided,_conflicting_interpretations;CLNSIG=Conflicting_interpretations_of_pathogenicity;CLNSIGCONF=Likely_benign(1),Uncertain_significance(2);CLNVC=single_nucleotide_variant;CLNVCSO=SO:0001483;GENEINFO=TTN:7273|TTN-AS1:100506866;MC=SO:0001583|missense_variant;ORIGIN=1;RS=200835354;Pangolin=ENSG00000237298.10|-30:0.0|2:-0.06ENSG00000155657.27|35:0.0|35:-0.0
chr2	178611924	47043	A	G	.	.	AF_ESP=0.00017;AF_EXAC=4e-05;ALLELEID=56208;CLNDN=Dilated_cardiomyopathy_1G|Limb-girdle_muscular_dystrophy,_type_2J|not_specified|Cardiovascular_phenotype|not_provided;CLNDISDB=MONDO:MONDO:0011400,MedGen:C1858763,OMIM:604145|MONDO:MONDO:0012127,MedGen:C1837342,OMIM:608807,Orphanet:ORPHA140922|MedGen:CN169374|MedGen:CN230736|MedGen:CN517202;CLNHGVS=NC_000002.12:g.178611924A>G;CLNREVSTAT=criteria_provided,_conflicting_interpretations;CLNSIG=Conflicting_interpretations_of_pathogenicity;CLNSIGCONF=Benign(1),Likely_benign(3),Uncertain_significance(1);CLNVC=single_nucleotide_variant;CLNVCSO=SO:0001483;GENEINFO=TTN:7273|TTN-AS1:100506866;MC=SO:0001819|synonymous_variant;ORIGIN=1;RS=374672630;Pangolin=ENSG00000237298.10|-35:0.0|-3:-0.09ENSG00000155657.27|30:0.0|30:-0.01
chr2	178611946	47042	A	G	.	.	AF_EXAC=0.00092;AF_TGP=0.0004;ALLELEID=56207;CLNDN=Cardiomyopathy|Tibial_muscular_dystrophy|Myopathy,_myofibrillar,_9,_with_early_respiratory_failure|Dilated_cardiomyopathy_1G|Limb-girdle_muscular_dystrophy,_type_2J|Myopathy,_early-onset,_with_fatal_cardiomyopathy|not_specified;CLNDISDB=Human_Phenotype_Ontology:HP:0001638,MONDO:MONDO:0004994,MedGen:C0878544,Orphanet:ORPHA167848,SNOMED_CT:85898001|MONDO:MONDO:0010870,MedGen:C1450052,OMIM:600334,Orphanet:ORPHA609|MONDO:MONDO:0011362,MedGen:C1863599,OMIM:603689,Orphanet:ORPHA178464|MONDO:MONDO:0011400,MedGen:C1858763,OMIM:604145|MONDO:MONDO:0012127,MedGen:C1837342,OMIM:608807,Orphanet:ORPHA140922|MONDO:MONDO:0012714,MedGen:C2673677,OMIM:611705,Orphanet:ORPHA289377|MedGen:CN169374;CLNHGVS=NC_000002.12:g.178611946A>G;CLNREVSTAT=criteria_provided,_conflicting_interpretations;CLNSIG=Conflicting_interpretations_of_pathogenicity;CLNSIGCONF=Benign(4),Likely_benign(2),Uncertain_significance(4);CLNVC=single_nucleotide_variant;CLNVCSO=SO:0001483;CLNVI=Illumina_Clinical_Services_Laboratory,Illumina:796295;GENEINFO=TTN:7273|TTN-AS1:100506866;MC=SO:0001583|missense_variant;ORIGIN=1;RS=397517599;Pangolin=ENSG00000237298.10|1:0.0|-25:-0.01ENSG00000155657.27|8:0.0|-16:-0.0
chr2	178611954	47041	T	C	.	.	AF_EXAC=1e-05;AF_TGP=0.0002;ALLELEID=56206;CLNDN=not_specified;CLNDISDB=MedGen:CN169374;CLNHGVS=NC_000002.12:g.178611954T>C;CLNREVSTAT=criteria_provided,_single_submitter;CLNSIG=Uncertain_significance;CLNVC=single_nucleotide_variant;CLNVCSO=SO:0001483;GENEINFO=TTN:7273|TTN-AS1:100506866;MC=SO:0001819|synonymous_variant;ORIGIN=1;RS=192143556;Pangolin=ENSG00000237298.10|1:0.0|-33:-0.01ENSG00000155657.27|0:0.01|0:-0.0
chr2	178611957	894470	A	G	.	.	ALLELEID=882864;CLNDN=Tibial_muscular_dystrophy|Myopathy,_myofibrillar,_9,_with_early_respiratory_failure|Dilated_cardiomyopathy_1G|Limb-girdle_muscular_dystrophy,_type_2J|Myopathy,_early-onset,_with_fatal_cardiomyopathy;CLNDISDB=MONDO:MONDO:0010870,MedGen:C1450052,OMIM:600334,Orphanet:ORPHA609|MONDO:MONDO:0011362,MedGen:C1863599,OMIM:603689,Orphanet:ORPHA178464|MONDO:MONDO:0011400,MedGen:C1858763,OMIM:604145|MONDO:MONDO:0012127,MedGen:C1837342,OMIM:608807,Orphanet:ORPHA140922|MONDO:MONDO:0012714,MedGen:C2673677,OMIM:611705,Orphanet:ORPHA289377;CLNHGVS=NC_000002.12:g.178611957A>G;CLNREVSTAT=criteria_provided,_single_submitter;CLNSIG=Uncertain_significance;CLNVC=single_nucleotide_variant;CLNVCSO=SO:0001483;CLNVI=Illumina_Clinical_Services_Laboratory,Illumina:897671;GENEINFO=TTN:7273|TTN-AS1:100506866;MC=SO:0001627|intron_variant;ORIGIN=1;Pangolin=ENSG00000237298.10|-36:0.0|-36:-0.0ENSG00000155657.27|-26:0.0|-3:-0.03
chr2	178611959	448801	T	C	.	.	ALLELEID=440612;CLNDN=not_specified;CLNDISDB=MedGen:CN169374;CLNHGVS=NC_000002.12:g.178611959T>C;CLNREVSTAT=criteria_provided,_single_submitter;CLNSIG=Uncertain_significance;CLNVC=single_nucleotide_variant;CLNVCSO=SO:0001483;GENEINFO=TTN:7273|TTN-AS1:100506866;MC=SO:0001627|intron_variant;ORIGIN=1;RS=1553697218;Pangolin=ENSG00000237298.10|41:0.0|-38:-0.02ENSG00000155657.27|-5:0.01|-29:-0.0
chr2	178612063	467223	A	G	.	.	ALLELEID=449824;CLNDN=Dilated_cardiomyopathy_1G|Limb-girdle_muscular_dystrophy,_type_2J;CLNDISDB=MONDO:MONDO:0011400,MedGen:C1858763,OMIM:604145|MONDO:MONDO:0012127,MedGen:C1837342,OMIM:608807,Orphanet:ORPHA140922;CLNHGVS=NC_000002.12:g.178612063A>G;CLNREVSTAT=criteria_provided,_single_submitter;CLNSIG=Uncertain_significance;CLNVC=single_nucleotide_variant;CLNVCSO=SO:0001483;GENEINFO=TTN:7273|TTN-AS1:100506866;MC=SO:0001583|missense_variant;ORIGIN=1;RS=950940404;Pangolin=ENSG00000237298.10|25:0.0|-42:-0.0ENSG00000155657.27|-6:0.0|-6:-0.0
chr2	178612114	238791	C	T	.	.	AF_EXAC=4e-05;ALLELEID=238476;CLNDN=Dilated_cardiomyopathy_1G|Limb-girdle_muscular_dystrophy,_type_2J;CLNDISDB=MONDO:MONDO:0011400,MedGen:C1858763,OMIM:604145|MONDO:MONDO:0012127,MedGen:C1837342,OMIM:608807,Orphanet:ORPHA140922;CLNHGVS=NC_000002.12:g.178612114C>T;CLNREVSTAT=criteria_provided,_single_submitter;CLNSIG=Uncertain_significance;CLNVC=single_nucleotide_variant;CLNVCSO=SO:0001483;GENEINFO=TTN:7273|TTN-AS1:100506866;MC=SO:0001583|missense_variant;ORIGIN=1;RS=747224934;Pangolin=ENSG00000237298.10|26:0.0|-26:-0.0ENSG00000155657.27|48:0.0|48:-0.01
chr2	178612142	283015	C	T	.	.	ALLELEID=267252;CLNDN=not_provided;CLNDISDB=MedGen:CN517202;CLNHGVS=NC_000002.12:g.178612142C>T;CLNREVSTAT=criteria_provided,_single_submitter;CLNSIG=Uncertain_significance;CLNVC=single_nucleotide_variant;CLNVCSO=SO:0001483;GENEINFO=TTN:7273|TTN-AS1:100506866;MC=SO:0001583|missense_variant;ORIGIN=1;RS=886042536;Pangolin=ENSG00000237298.10|-2:0.0|-38:-0.0ENSG00000155657.27|20:0.0|20:-0.0
chr2	178612153	586889	C	T	.	.	AF_EXAC=2e-05;ALLELEID=576609;CLNDN=not_provided;CLNDISDB=MedGen:CN517202;CLNHGVS=NC_000002.12:g.178612153C>T;CLNREVSTAT=criteria_provided,_single_submitter;CLNSIG=Uncertain_significance;CLNVC=single_nucleotide_variant;CLNVCSO=SO:0001483;GENEINFO=TTN:7273|TTN-AS1:100506866;MC=SO:0001583|missense_variant;ORIGIN=1;RS=774047061;Pangolin=ENSG00000237298.10|-50:0.0|-49:-0.0ENSG00000155657.27|9:0.01|11:-0.0
chr2	178612177	179240	A	C	.	.	ALLELEID=173138;CLNDN=not_specified;CLNDISDB=MedGen:CN169374;CLNHGVS=NC_000002.12:g.178612177A>C;CLNREVSTAT=criteria_provided,_single_submitter;CLNSIG=Uncertain_significance;CLNVC=single_nucleotide_variant;CLNVCSO=SO:0001483;GENEINFO=TTN:7273|TTN-AS1:100506866;MC=SO:0001627|intron_variant;ORIGIN=1;RS=727504732;Pangolin=ENSG00000237298.10|27:0.0|28:-0.0ENSG00000155657.27|-15:0.0|-45:-0.0
chr2	178612295	518930	G	C	.	.	ALLELEID=509372;CLNDN=Cardiovascular_phenotype;CLNDISDB=MedGen:CN230736;CLNHGVS=NC_000002.12:g.178612295G>C;CLNREVSTAT=criteria_provided,_single_submitter;CLNSIG=Uncertain_significance;CLNVC=single_nucleotide_variant;CLNVCSO=SO:0001483;GENEINFO=TTN:7273|TTN-AS1:100506866;MC=SO:0001583|missense_variant;ORIGIN=1;RS=1553698214;Pangolin=ENSG00000237298.10|-14:0.0|1:-0.0ENSG00000155657.27|1:0.0|-18:-0.02
chr2	178612310	519106	T	C	.	.	ALLELEID=509373;CLNDN=Cardiovascular_phenotype;CLNDISDB=MedGen:CN230736;CLNHGVS=NC_000002.12:g.178612310T>C;CLNREVSTAT=criteria_provided,_single_submitter;CLNSIG=Uncertain_significance;CLNVC=single_nucleotide_variant;CLNVCSO=SO:0001483;GENEINFO=TTN:7273|TTN-AS1:100506866;MC=SO:0001583|missense_variant;ORIGIN=1;RS=1553698265;Pangolin=ENSG00000237298.10|-9:0.0|-29:-0.0ENSG00000155657.27|1:0.01|-33:-0.01
chr2	178612313	202683	C	T	.	.	AF_ESP=8e-05;AF_EXAC=0.00014;AF_TGP=0.0004;ALLELEID=199272;CLNDN=Dilated_cardiomyopathy_1G|Limb-girdle_muscular_dystrophy,_type_2J|not_specified|not_provided;CLNDISDB=MONDO:MONDO:0011400,MedGen:C1858763,OMIM:604145|MONDO:MONDO:0012127,MedGen:C1837342,OMIM:608807,Orphanet:ORPHA140922|MedGen:CN169374|MedGen:CN517202;CLNHGVS=NC_000002.12:g.178612313C>T;CLNREVSTAT=criteria_provided,_conflicting_interpretations;CLNSIG=Conflicting_interpretations_of_pathogenicity;CLNSIGCONF=Likely_benign(1),Uncertain_significance(3);CLNVC=single_nucleotide_variant;CLNVCSO=SO:0001483;GENEINFO=TTN:7273|TTN-AS1:100506866;MC=SO:0001583|missense_variant;ORIGIN=1;RS=148018042;Pangolin=ENSG00000237298.10|24:0.0|1:-0.0ENSG00000155657.27|-36:0.0|-36:-0.02
chr2	178612336	467222	G	A	.	.	AF_EXAC=1e-05;ALLELEID=449584;CLNDN=Dilated_cardiomyopathy_1G|Limb-girdle_muscular_dystrophy,_type_2J;CLNDISDB=MONDO:MONDO:0011400,MedGen:C1858763,OMIM:604145|MONDO:MONDO:0012127,MedGen:C1837342,OMIM:608807,Orphanet:ORPHA140922;CLNHGVS=NC_000002.12:g.178612336G>A;CLNREVSTAT=criteria_provided,_single_submitter;CLNSIG=Uncertain_significance;CLNVC=single_nucleotide_variant;CLNVCSO=SO:0001483;GENEINFO=TTN:7273|TTN-AS1:100506866;MC=SO:0001583|missense_variant;ORIGIN=1;RS=763483590;Pangolin=ENSG00000237298.10|-22:0.0|1:-0.0ENSG00000155657.27|2:0.0|15:-0.0
chr2	178612374	264123	C	G	.	.	AF_ESP=8e-05;AF_EXAC=1e-05;ALLELEID=258102;CLNDN=Dilated_cardiomyopathy_1G|Limb-girdle_muscular_dystrophy,_type_2J|Cardiovascular_phenotype;CLNDISDB=MONDO:MONDO:0011400,MedGen:C1858763,OMIM:604145|MONDO:MONDO:0012127,MedGen:C1837342,OMIM:608807,Orphanet:ORPHA140922|MedGen:CN230736;CLNHGVS=NC_000002.12:g.178612374C>G;CLNREVSTAT=criteria_provided,_multiple_submitters,_no_conflicts;CLNSIG=Uncertain_significance;CLNVC=single_nucleotide_variant;CLNVCSO=SO:0001483;GENEINFO=TTN:7273|TTN-AS1:100506866;MC=SO:0001583|missense_variant;ORIGIN=1;RS=369623681;Pangolin=ENSG00000237298.10|42:0.0|3:-0.0ENSG00000155657.27|-23:0.0|-1:-0.0
chr2	178612377	467221	A	T	.	.	AF_ESP=8e-05;AF_EXAC=3e-05;ALLELEID=449776;CLNDN=Dilated_cardiomyopathy_1G|Limb-girdle_muscular_dystrophy,_type_2J;CLNDISDB=MONDO:MONDO:0011400,MedGen:C1858763,OMIM:604145|MONDO:MONDO:0012127,MedGen:C1837342,OMIM:608807,Orphanet:ORPHA140922;CLNHGVS=NC_000002.12:g.178612377A>T;CLNREVSTAT=criteria_provided,_single_submitter;CLNSIG=Uncertain_significance;CLNVC=single_nucleotide_variant;CLNVCSO=SO:0001483;GENEINFO=TTN:7273|TTN-AS1:100506866;MC=SO:0001819|synonymous_variant;ORIGIN=1;RS=374138859;Pangolin=ENSG00000237298.10|39:0.0|9:-0.0ENSG00000155657.27|-2:0.0|-26:-0.0
chr2	178612441	202682	C	T	.	.	ALLELEID=199276;CLNDN=Dilated_cardiomyopathy_1G|Limb-girdle_muscular_dystrophy,_type_2J|not_specified;CLNDISDB=MONDO:MONDO:0011400,MedGen:C1858763,OMIM:604145|MONDO:MONDO:0012127,MedGen:C1837342,OMIM:608807,Orphanet:ORPHA140922|MedGen:CN169374;CLNHGVS=NC_000002.12:g.178612441C>T;CLNREVSTAT=criteria_provided,_multiple_submitters,_no_conflicts;CLNSIG=Uncertain_significance;CLNVC=single_nucleotide_variant;CLNVCSO=SO:0001483;GENEINFO=TTN:7273|TTN-AS1:100506866;MC=SO:0001583|missense_variant;ORIGIN=1;RS=794729451;Pangolin=ENSG00000237298.10|-25:0.0|25:-0.0ENSG00000155657.27|-5:0.0|-6:-0.0
chr2	178612448	195639	C	T	.	.	AF_ESP=8e-05;AF_EXAC=2e-05;AF_TGP=0.0002;ALLELEID=192800;CLNDN=Dilated_cardiomyopathy_1G|Limb-girdle_muscular_dystrophy,_type_2J|not_provided;CLNDISDB=MONDO:MONDO:0011400,MedGen:C1858763,OMIM:604145|MONDO:MONDO:0012127,MedGen:C1837342,OMIM:608807,Orphanet:ORPHA140922|MedGen:CN517202;CLNHGVS=NC_000002.12:g.178612448C>T;CLNREVSTAT=criteria_provided,_multiple_submitters,_no_conflicts;CLNSIG=Uncertain_significance;CLNVC=single_nucleotide_variant;CLNVCSO=SO:0001483;GENEINFO=TTN:7273|TTN-AS1:100506866;MC=SO:0001583|missense_variant;ORIGIN=1;RS=377141765;Pangolin=ENSG00000237298.10|-5:0.0|-32:-0.0ENSG00000155657.27|-12:0.0|1:-0.0
chr2	178612449	626680	G	C	.	.	ALLELEID=614810;CLNDN=Cardiomyopathy;CLNDISDB=Human_Phenotype_Ontology:HP:0001638,MONDO:MONDO:0004994,MedGen:C0878544,Orphanet:ORPHA167848,SNOMED_CT:85898001;CLNHGVS=NC_000002.12:g.178612449G>C;CLNREVSTAT=criteria_provided,_single_submitter;CLNSIG=Uncertain_significance;CLNVC=single_nucleotide_variant;CLNVCSO=SO:0001483;GENEINFO=TTN:7273|TTN-AS1:100506866;MC=SO:0001583|missense_variant;ORIGIN=1;RS=397517598;Pangolin=ENSG00000237298.10|-1:0.0|17:-0.0ENSG00000155657.27|0:0.33|-13:-0.0
chr2	178612466	167781	T	C	.	.	AF_EXAC=1e-05;ALLELEID=177074;CLNDN=not_specified|not_provided;CLNDISDB=MedGen:CN169374|MedGen:CN517202;CLNHGVS=NC_000002.12:g.178612466T>C;CLNREVSTAT=criteria_provided,_conflicting_interpretations;CLNSIG=Conflicting_interpretations_of_pathogenicity;CLNSIGCONF=Likely_benign(1),Uncertain_significance(1);CLNVC=single_nucleotide_variant;CLNVCSO=SO:0001483;GENEINFO=TTN:7273|TTN-AS1:100506866;MC=SO:0001583|missense_variant;ORIGIN=1;RS=727504194;Pangolin=ENSG00000237298.10|7:0.0|-50:-0.0ENSG00000155657.27|1:0.0|20:-0.0
chr2	178612486	263745	C	A	.	.	ALLELEID=258107;CLNDN=Cardiovascular_phenotype;CLNDISDB=MedGen:CN230736;CLNHGVS=NC_000002.12:g.178612486C>A;CLNREVSTAT=criteria_provided,_single_submitter;CLNSIG=Uncertain_significance;CLNVC=single_nucleotide_variant;CLNVCSO=SO:0001483;GENEINFO=TTN:7273|TTN-AS1:100506866;MC=SO:0001583|missense_variant;ORIGIN=1;RS=886038912;Pangolin=ENSG00000237298.10|31:0.0|0:-0.0ENSG00000155657.27|-50:0.0|0:-0.0
chr2	178612507	498186	G	C	.	.	AF_ESP=8e-05;ALLELEID=489610;CLNDN=not_provided;CLNDISDB=MedGen:CN517202;CLNHGVS=NC_000002.12:g.178612507G>C;CLNREVSTAT=criteria_provided,_single_submitter;CLNSIG=Uncertain_significance;CLNVC=single_nucleotide_variant;CLNVCSO=SO:0001483;GENEINFO=TTN:7273|TTN-AS1:100506866;MC=SO:0001583|missense_variant;ORIGIN=1;RS=373889292;Pangolin=ENSG00000237298.10|10:0.0|-34:-0.0ENSG00000155657.27|15:0.0|-21:-0.0
chr2	178612537	332847	A	G	.	.	AF_EXAC=3e-05;ALLELEID=286208;CLNDN=Tibial_muscular_dystrophy|Myopathy,_myofibrillar,_9,_with_early_respiratory_failure|Dilated_cardiomyopathy_1G|Limb-girdle_muscular_dystrophy,_type_2J|Myopathy,_early-onset,_with_fatal_cardiomyopathy;CLNDISDB=MONDO:MONDO:0010870,MedGen:C1450052,OMIM:600334,Orphanet:ORPHA609|MONDO:MONDO:0011362,MedGen:C1863599,OMIM:603689,Orphanet:ORPHA178464|MONDO:MONDO:0011400,MedGen:C1858763,OMIM:604145|MONDO:MONDO:0012127,MedGen:C1837342,OMIM:608807,Orphanet:ORPHA140922|MONDO:MONDO:0012714,MedGen:C2673677,OMIM:611705,Orphanet:ORPHA289377;CLNHGVS=NC_000002.12:g.178612537A>G;CLNREVSTAT=criteria_provided,_conflicting_interpretations;CLNSIG=Conflicting_interpretations_of_pathogenicity;CLNSIGCONF=Benign(1),Likely_benign(1),Uncertain_significance(3);CLNVC=single_nucleotide_variant;CLNVCSO=SO:0001483;CLNVI=Illumina_Clinical_Services_Laboratory,Illumina:565982;GENEINFO=TTN:7273|TTN-AS1:100506866;MC=SO:0001583|missense_variant;ORIGIN=1;RS=774556838;Pangolin=ENSG00000237298.10|-1:0.0|-20:-0.0ENSG00000155657.27|39:0.01|-15:-0.0
chr2	178612547	404977	C	T	.	.	AF_EXAC=2e-05;ALLELEID=391912;CLNDN=Dilated_cardiomyopathy_1G|Limb-girdle_muscular_dystrophy,_type_2J|not_specified|not_provided;CLNDISDB=MONDO:MONDO:0011400,MedGen:C1858763,OMIM:604145|MONDO:MONDO:0012127,MedGen:C1837342,OMIM:608807,Orphanet:ORPHA140922|MedGen:CN169374|MedGen:CN517202;CLNHGVS=NC_000002.12:g.178612547C>T;CLNREVSTAT=criteria_provided,_multiple_submitters,_no_conflicts;CLNSIG=Uncertain_significance;CLNVC=single_nucleotide_variant;CLNVCSO=SO:0001483;GENEINFO=TTN:7273|TTN-AS1:100506866;MC=SO:0001583|missense_variant;ORIGIN=1;RS=757016105;Pangolin=ENSG00000237298.10|-30:0.0|-29:-0.0ENSG00000155657.27|29:0.02|-1:-0.0
chr2	178612554	202681	C	A	.	.	ALLELEID=199278;CLNDN=not_specified;CLNDISDB=MedGen:CN169374;CLNHGVS=NC_000002.12:g.178612554C>A;CLNREVSTAT=criteria_provided,_single_submitter;CLNSIG=Uncertain_significance;CLNVC=single_nucleotide_variant;CLNVCSO=SO:0001483;GENEINFO=TTN:7273|TTN-AS1:100506866;MC=SO:0001583|missense_variant;ORIGIN=1;RS=794729450;Pangolin=ENSG00000237298.10|-37:0.0|-37:-0.0ENSG00000155657.27|22:0.0|22:-0.0
chr2	178612562	202680	G	A	.	.	ALLELEID=199279;CLNDN=not_specified;CLNDISDB=MedGen:CN169374;CLNHGVS=NC_000002.12:g.178612562G>A;CLNREVSTAT=criteria_provided,_single_submitter;CLNSIG=Uncertain_significance;CLNVC=single_nucleotide_variant;CLNVCSO=SO:0001483;GENEINFO=TTN:7273|TTN-AS1:100506866;MC=SO:0001583|missense_variant;ORIGIN=1;RS=794729449;Pangolin=ENSG00000237298.10|-44:0.0|-45:-0.0ENSG00000155657.27|-40:0.0|14:-0.0
chr2	178612570	179583	G	A	.	.	ALLELEID=173139;CLNDN=not_specified;CLNDISDB=MedGen:CN169374;CLNHGVS=NC_000002.12:g.178612570G>A;CLNREVSTAT=criteria_provided,_single_submitter;CLNSIG=Uncertain_significance;CLNVC=single_nucleotide_variant;CLNVCSO=SO:0001483;GENEINFO=TTN:7273|TTN-AS1:100506866;MC=SO:0001583|missense_variant;ORIGIN=1;RS=727504966;Pangolin=ENSG00000237298.10|-11:0.0|18:-0.0ENSG00000155657.27|6:0.01|6:-0.0
chr2	178612576	195638	T	C	.	.	ALLELEID=192799;CLNDN=not_provided;CLNDISDB=MedGen:CN517202;CLNHGVS=NC_000002.12:g.178612576T>C;CLNREVSTAT=criteria_provided,_single_submitter;CLNSIG=Uncertain_significance;CLNVC=single_nucleotide_variant;CLNVCSO=SO:0001483;GENEINFO=TTN:7273|TTN-AS1:100506866;MC=SO:0001583|missense_variant;ORIGIN=1;RS=794727352;Pangolin=ENSG00000237298.10|12:0.0|-2:-0.0ENSG00000155657.27|1:0.0|0:-0.02
chr2	178612779	179826	T	C	.	.	ALLELEID=172723;CLNDN=not_specified;CLNDISDB=MedGen:CN169374;CLNHGVS=NC_000002.12:g.178612779T>C;CLNREVSTAT=criteria_provided,_single_submitter;CLNSIG=Uncertain_significance;CLNVC=single_nucleotide_variant;CLNVCSO=SO:0001483;GENEINFO=TTN:7273|TTN-AS1:100506866;MC=SO:0001583|missense_variant;ORIGIN=1;RS=727505156;Pangolin=ENSG00000237298.10|18:0.0|26:-0.0ENSG00000155657.27|-10:0.0|-6:-0.01
chr2	178612784	534982	C	T	.	.	AF_EXAC=4e-05;ALLELEID=517299;CLNDN=Dilated_cardiomyopathy_1G|Limb-girdle_muscular_dystrophy,_type_2J|not_provided;CLNDISDB=MONDO:MONDO:0011400,MedGen:C1858763,OMIM:604145|MONDO:MONDO:0012127,MedGen:C1837342,OMIM:608807,Orphanet:ORPHA140922|MedGen:CN517202;CLNHGVS=NC_000002.12:g.178612784C>T;CLNREVSTAT=criteria_provided,_multiple_submitters,_no_conflicts;CLNSIG=Uncertain_significance;CLNVC=single_nucleotide_variant;CLNVCSO=SO:0001483;GENEINFO=TTN:7273|TTN-AS1:100506866;MC=SO:0001583|missense_variant;ORIGIN=1;RS=746384579;Pangolin=ENSG00000237298.10|-2:0.0|46:-0.0ENSG00000155657.27|-2:0.0|-11:-0.01
chr2	178612785	202679	G	A	.	.	ALLELEID=199281;CLNDN=not_specified;CLNDISDB=MedGen:CN169374;CLNHGVS=NC_000002.12:g.178612785G>A;CLNREVSTAT=criteria_provided,_single_submitter;CLNSIG=Uncertain_significance;CLNVC=single_nucleotide_variant;CLNVCSO=SO:0001483;GENEINFO=TTN:7273|TTN-AS1:100506866;MC=SO:0001583|missense_variant;ORIGIN=1;RS=794729448;Pangolin=ENSG00000237298.10|2:0.0|45:-0.0ENSG00000155657.27|-10:0.0|-12:-0.08
chr2	178612798	596410	GTCACTGGGT	G	.	.	ALLELEID=587471;CLNDN=not_provided;CLNDISDB=MedGen:CN517202;CLNHGVS=NC_000002.12:g.178612804_178612812GGGTTCACT[1];CLNREVSTAT=criteria_provided,_single_submitter;CLNSIG=Uncertain_significance;CLNVC=Microsatellite;CLNVCSO=SO:0000289;GENEINFO=TTN:7273|TTN-AS1:100506866;MC=SO:0001822|inframe_deletion;ORIGIN=1;RS=942590648;Pangolin=ENSG00000237298.10|59:0.0|32:-0.0ENSG00000155657.27|-25:0.01|-25:-0.05
chr2	178612802	47036	C	G	.	.	AF_ESP=0.00148;AF_EXAC=0.00446;AF_TGP=0.00599;ALLELEID=56201;CLNDN=Primary_dilated_cardiomyopathy|Cardiomyopathy|Tibial_muscular_dystrophy|Myopathy,_myofibrillar,_9,_with_early_respiratory_failure|Dilated_cardiomyopathy_1G|Limb-girdle_muscular_dystrophy,_type_2J|Myopathy,_early-onset,_with_fatal_cardiomyopathy|not_specified|Cardiovascular_phenotype|none_provided|not_provided;CLNDISDB=EFO:EFO_0000407,Human_Phenotype_Ontology:HP:0001644,Human_Phenotype_Ontology:HP:0001725,Human_Phenotype_Ontology:HP:0005159,Human_Phenotype_Ontology:HP:0200130,MONDO:MONDO:0005021,MeSH:D002311,MedGen:C0007193,Orphanet:ORPHA217604,SNOMED_CT:195021004,SNOMED_CT:399020009|Human_Phenotype_Ontology:HP:0001638,MONDO:MONDO:0004994,MedGen:C0878544,Orphanet:ORPHA167848,SNOMED_CT:85898001|MONDO:MONDO:0010870,MedGen:C1450052,OMIM:600334,Orphanet:ORPHA609|MONDO:MONDO:0011362,MedGen:C1863599,OMIM:603689,Orphanet:ORPHA178464|MONDO:MONDO:0011400,MedGen:C1858763,OMIM:604145|MONDO:MONDO:0012127,MedGen:C1837342,OMIM:608807,Orphanet:ORPHA140922|MONDO:MONDO:0012714,MedGen:C2673677,OMIM:611705,Orphanet:ORPHA289377|MedGen:CN169374|MedGen:CN230736|MedGen:CN235283|MedGen:CN517202;CLNHGVS=NC_000002.12:g.178612802C>G;CLNREVSTAT=criteria_provided,_conflicting_interpretations;CLNSIG=Conflicting_interpretations_of_pathogenicity;CLNSIGCONF=Benign(11),Likely_benign(5),Uncertain_significance(1);CLNVC=single_nucleotide_variant;CLNVCSO=SO:0001483;CLNVI=ARUP_Laboratories,_Molecular_Genetics_and_Genomics,ARUP_Laboratories:191472|Illumina_Clinical_Services_Laboratory,Illumina:248699;GENEINFO=TTN:7273|TTN-AS1:100506866;MC=SO:0001583|missense_variant;ORIGIN=1;RS=55663050;Pangolin=ENSG00000237298.10|-5:0.03|28:-0.0ENSG00000155657.27|-29:0.0|-29:-0.0
chr2	178612850	281972	C	T	.	.	AF_ESP=0.00025;AF_EXAC=0.00014;AF_TGP=0.0006;ALLELEID=266209;CLNDN=Dilated_cardiomyopathy_1G|Limb-girdle_muscular_dystrophy,_type_2J|not_provided;CLNDISDB=MONDO:MONDO:0011400,MedGen:C1858763,OMIM:604145|MONDO:MONDO:0012127,MedGen:C1837342,OMIM:608807,Orphanet:ORPHA140922|MedGen:CN517202;CLNHGVS=NC_000002.12:g.178612850C>T;CLNREVSTAT=criteria_provided,_conflicting_interpretations;CLNSIG=Conflicting_interpretations_of_pathogenicity;CLNSIGCONF=Likely_benign(1),Uncertain_significance(2);CLNVC=single_nucleotide_variant;CLNVCSO=SO:0001483;GENEINFO=TTN:7273|TTN-AS1:100506866;MC=SO:0001583|missense_variant;ORIGIN=1;RS=367566671;Pangolin=ENSG00000237298.10|-2:0.0|-20:-0.0ENSG00000155657.27|-1:0.0|30:-0.0
chr2	178612884	467219	G	C	.	.	ALLELEID=449814;CLNDN=Dilated_cardiomyopathy_1G|Limb-girdle_muscular_dystrophy,_type_2J;CLNDISDB=MONDO:MONDO:0011400,MedGen:C1858763,OMIM:604145|MONDO:MONDO:0012127,MedGen:C1837342,OMIM:608807,Orphanet:ORPHA140922;CLNHGVS=NC_000002.12:g.178612884G>C;CLNREVSTAT=criteria_provided,_single_submitter;CLNSIG=Uncertain_significance;CLNVC=single_nucleotide_variant;CLNVCSO=SO:0001483;GENEINFO=TTN:7273|TTN-AS1:100506866;MC=SO:0001583|missense_variant;ORIGIN=1;RS=1468557688;Pangolin=ENSG00000237298.10|16:0.0|-21:-0.0ENSG00000155657.27|-4:0.0|43:-0.0
chr2	178612887	467218	G	A	.	.	AF_EXAC=1e-05;ALLELEID=449825;CLNDN=Dilated_cardiomyopathy_1G|Limb-girdle_muscular_dystrophy,_type_2J;CLNDISDB=MONDO:MONDO:0011400,MedGen:C1858763,OMIM:604145|MONDO:MONDO:0012127,MedGen:C1837342,OMIM:608807,Orphanet:ORPHA140922;CLNHGVS=NC_000002.12:g.178612887G>A;CLNREVSTAT=criteria_provided,_single_submitter;CLNSIG=Uncertain_significance;CLNVC=single_nucleotide_variant;CLNVCSO=SO:0001483;GENEINFO=TTN:7273|TTN-AS1:100506866;MC=SO:0001583|missense_variant;ORIGIN=1;RS=750840061;Pangolin=ENSG00000237298.10|13:0.0|13:-0.0ENSG00000155657.27|-7:0.01|49:-0.0
chr2	178612907	202678	A	C	.	.	AF_EXAC=0.00133;ALLELEID=199283;CLNDN=Hypertrophic_cardiomyopathy|not_specified;CLNDISDB=Human_Phenotype_Ontology:HP:0001639,MONDO:MONDO:0005045,MeSH:D002312,MedGen:C0007194,OMIM:PS192600,Orphanet:ORPHA217569|MedGen:CN169374;CLNHGVS=NC_000002.12:g.178612907A>C;CLNREVSTAT=criteria_provided,_multiple_submitters,_no_conflicts;CLNSIG=Uncertain_significance;CLNVC=single_nucleotide_variant;CLNVCSO=SO:0001483;GENEINFO=TTN:7273|TTN-AS1:100506866;MC=SO:0001583|missense_variant;ORIGIN=1;RS=781195013;Pangolin=ENSG00000237298.10|1:0.0|-7:-0.0ENSG00000155657.27|24:0.0|-27:-0.0
chr2	178612920	404736	C	A	.	.	AF_EXAC=8e-05;ALLELEID=392097;CLNDN=Tibial_muscular_dystrophy|Myopathy,_myofibrillar,_9,_with_early_respiratory_failure|Dilated_cardiomyopathy_1G|Limb-girdle_muscular_dystrophy,_type_2J|Myopathy,_early-onset,_with_fatal_cardiomyopathy|Familial_hypertrophic_cardiomyopathy_9|not_provided;CLNDISDB=MONDO:MONDO:0010870,MedGen:C1450052,OMIM:600334,Orphanet:ORPHA609|MONDO:MONDO:0011362,MedGen:C1863599,OMIM:603689,Orphanet:ORPHA178464|MONDO:MONDO:0011400,MedGen:C1858763,OMIM:604145|MONDO:MONDO:0012127,MedGen:C1837342,OMIM:608807,Orphanet:ORPHA140922|MONDO:MONDO:0012714,MedGen:C2673677,OMIM:611705,Orphanet:ORPHA289377|MONDO:MONDO:0013412,MedGen:C1861065,OMIM:613765|MedGen:CN517202;CLNHGVS=NC_000002.12:g.178612920C>A;CLNREVSTAT=criteria_provided,_multiple_submitters,_no_conflicts;CLNSIG=Uncertain_significance;CLNVC=single_nucleotide_variant;CLNVCSO=SO:0001483;GENEINFO=TTN:7273|TTN-AS1:100506866;MC=SO:0001583|missense_variant;ORIGIN=1;RS=773271774;Pangolin=ENSG00000237298.10|24:0.0|-20:-0.0ENSG00000155657.27|11:0.0|7:-0.0
chr2	178612951	626681	C	G	.	.	AF_EXAC=1e-05;ALLELEID=614811;CLNDN=Cardiomyopathy;CLNDISDB=Human_Phenotype_Ontology:HP:0001638,MONDO:MONDO:0004994,MedGen:C0878544,Orphanet:ORPHA167848,SNOMED_CT:85898001;CLNHGVS=NC_000002.12:g.178612951C>G;CLNREVSTAT=criteria_provided,_single_submitter;CLNSIG=Uncertain_significance;CLNVC=single_nucleotide_variant;CLNVCSO=SO:0001483;GENEINFO=TTN:7273|TTN-AS1:100506866;MC=SO:0001583|missense_variant;ORIGIN=1;RS=774495753;Pangolin=ENSG00000237298.10|-7:0.0|31:-0.0ENSG00000155657.27|-24:0.0|32:-0.01
chr2	178612963	228104	A	G	.	.	AF_ESP=0.00024;AF_EXAC=0.0005;AF_TGP=0.0002;ALLELEID=228742;CLNDN=Tibial_muscular_dystrophy|Myopathy,_myofibrillar,_9,_with_early_respiratory_failure|Dilated_cardiomyopathy_1G|Limb-girdle_muscular_dystrophy,_type_2J|Myopathy,_early-onset,_with_fatal_cardiomyopathy|not_specified|not_provided;CLNDISDB=MONDO:MONDO:0010870,MedGen:C1450052,OMIM:600334,Orphanet:ORPHA609|MONDO:MONDO:0011362,MedGen:C1863599,OMIM:603689,Orphanet:ORPHA178464|MONDO:MONDO:0011400,MedGen:C1858763,OMIM:604145|MONDO:MONDO:0012127,MedGen:C1837342,OMIM:608807,Orphanet:ORPHA140922|MONDO:MONDO:0012714,MedGen:C2673677,OMIM:611705,Orphanet:ORPHA289377|MedGen:CN169374|MedGen:CN517202;CLNHGVS=NC_000002.12:g.178612963A>G;CLNREVSTAT=criteria_provided,_conflicting_interpretations;CLNSIG=Conflicting_interpretations_of_pathogenicity;CLNSIGCONF=Benign(3),Likely_benign(2),Uncertain_significance(4);CLNVC=single_nucleotide_variant;CLNVCSO=SO:0001483;CLNVI=Illumina_Clinical_Services_Laboratory,Illumina:1356293;GENEINFO=TTN:7273|TTN-AS1:100506866;MC=SO:0001819|synonymous_variant;ORIGIN=1;RS=72677247;Pangolin=ENSG00000237298.10|-1:0.08|19:-0.0ENSG00000155657.27|-36:0.0|20:-0.01
chr2	178612964	808994	T	A	.	.	ALLELEID=794968;CLNDN=not_provided;CLNDISDB=MedGen:CN517202;CLNHGVS=NC_000002.12:g.178612964T>A;CLNREVSTAT=criteria_provided,_single_submitter;CLNSIG=Uncertain_significance;CLNVC=single_nucleotide_variant;CLNVCSO=SO:0001483;GENEINFO=TTN:7273|TTN-AS1:100506866;MC=SO:0001583|missense_variant;ORIGIN=1;RS=1576439970;Pangolin=ENSG00000237298.10|-20:0.0|-22:-0.0ENSG00000155657.27|19:0.01|18:-0.0
chr2	178612989	179808	C	A	.	.	ALLELEID=173140;CLNDN=not_specified;CLNDISDB=MedGen:CN169374;CLNHGVS=NC_000002.12:g.178612989C>A;CLNREVSTAT=criteria_provided,_single_submitter;CLNSIG=Uncertain_significance;CLNVC=single_nucleotide_variant;CLNVCSO=SO:0001483;GENEINFO=TTN:7273|TTN-AS1:100506866;MC=SO:0001583|missense_variant;ORIGIN=1;RS=727505143;Pangolin=ENSG00000237298.10|-6:0.0|-45:-0.0ENSG00000155657.27|46:0.0|-6:-0.01
chr2	178613014	467217	C	A	.	.	ALLELEID=449827;CLNDN=Dilated_cardiomyopathy_1G|Limb-girdle_muscular_dystrophy,_type_2J|not_provided;CLNDISDB=MONDO:MONDO:0011400,MedGen:C1858763,OMIM:604145|MONDO:MONDO:0012127,MedGen:C1837342,OMIM:608807,Orphanet:ORPHA140922|MedGen:CN517202;CLNHGVS=NC_000002.12:g.178613014C>A;CLNREVSTAT=criteria_provided,_multiple_submitters,_no_conflicts;CLNSIG=Uncertain_significance;CLNVC=single_nucleotide_variant;CLNVCSO=SO:0001483;GENEINFO=TTN:7273|TTN-AS1:100506866;MC=SO:0001583|missense_variant;ORIGIN=1;RS=879180534;Pangolin=ENSG00000237298.10|32:0.02|21:-0.0ENSG00000155657.27|6:0.08|-31:-0.02
chr2	178613023	534978	T	C	.	.	AF_EXAC=7e-05;ALLELEID=517149;CLNDN=Dilated_cardiomyopathy_1G|Limb-girdle_muscular_dystrophy,_type_2J;CLNDISDB=MONDO:MONDO:0011400,MedGen:C1858763,OMIM:604145|MONDO:MONDO:0012127,MedGen:C1837342,OMIM:608807,Orphanet:ORPHA140922;CLNHGVS=NC_000002.12:g.178613023T>C;CLNREVSTAT=criteria_provided,_single_submitter;CLNSIG=Uncertain_significance;CLNVC=single_nucleotide_variant;CLNVCSO=SO:0001483;GENEINFO=TTN:7273|TTN-AS1:100506866;MC=SO:0001819|synonymous_variant;ORIGIN=1;RS=778112130;Pangolin=ENSG00000237298.10|23:0.04|-9:-0.0ENSG00000155657.27|-40:0.01|49:-0.0
chr2	178613083	178830	A	G	.	.	AF_EXAC=8e-05;ALLELEID=172724;CLNDN=not_specified;CLNDISDB=MedGen:CN169374;CLNHGVS=NC_000002.12:g.178613083A>G;CLNREVSTAT=criteria_provided,_conflicting_interpretations;CLNSIG=Conflicting_interpretations_of_pathogenicity;CLNSIGCONF=Likely_benign(1),Uncertain_significance(1);CLNVC=single_nucleotide_variant;CLNVCSO=SO:0001483;GENEINFO=TTN:7273|TTN-AS1:100506866;MC=SO:0001627|intron_variant;ORIGIN=1;RS=727504474;Pangolin=ENSG00000237298.10|-37:0.02|-37:-0.01ENSG00000155657.27|10:0.0|-11:-0.1
chr2	178613148	228102	A	T	.	.	AF_ESP=0.00026;AF_EXAC=9e-05;ALLELEID=228744;CLNDN=Tibial_muscular_dystrophy|Myopathy,_myofibrillar,_9,_with_early_respiratory_failure|Dilated_cardiomyopathy_1G|Limb-girdle_muscular_dystrophy,_type_2J|Myopathy,_early-onset,_with_fatal_cardiomyopathy|not_specified;CLNDISDB=MONDO:MONDO:0010870,MedGen:C1450052,OMIM:600334,Orphanet:ORPHA609|MONDO:MONDO:0011362,MedGen:C1863599,OMIM:603689,Orphanet:ORPHA178464|MONDO:MONDO:0011400,MedGen:C1858763,OMIM:604145|MONDO:MONDO:0012127,MedGen:C1837342,OMIM:608807,Orphanet:ORPHA140922|MONDO:MONDO:0012714,MedGen:C2673677,OMIM:611705,Orphanet:ORPHA289377|MedGen:CN169374;CLNHGVS=NC_000002.12:g.178613148A>T;CLNREVSTAT=criteria_provided,_conflicting_interpretations;CLNSIG=Conflicting_interpretations_of_pathogenicity;CLNSIGCONF=Benign(1),Likely_benign(3),Uncertain_significance(3);CLNVC=single_nucleotide_variant;CLNVCSO=SO:0001483;CLNVI=Illumina_Clinical_Services_Laboratory,Illumina:702798;GENEINFO=TTN:7273|TTN-AS1:100506866;MC=SO:0001627|intron_variant;ORIGIN=1;RS=368996176;Pangolin=ENSG00000237298.10|-49:0.0|43:-0.0ENSG00000155657.27|14:0.0|13:-0.03
chr2	178613156	894512	A	G	.	.	ALLELEID=882865;CLNDN=Tibial_muscular_dystrophy|Myopathy,_myofibrillar,_9,_with_early_respiratory_failure|Dilated_cardiomyopathy_1G|Limb-girdle_muscular_dystrophy,_type_2J|Myopathy,_early-onset,_with_fatal_cardiomyopathy;CLNDISDB=MONDO:MONDO:0010870,MedGen:C1450052,OMIM:600334,Orphanet:ORPHA609|MONDO:MONDO:0011362,MedGen:C1863599,OMIM:603689,Orphanet:ORPHA178464|MONDO:MONDO:0011400,MedGen:C1858763,OMIM:604145|MONDO:MONDO:0012127,MedGen:C1837342,OMIM:608807,Orphanet:ORPHA140922|MONDO:MONDO:0012714,MedGen:C2673677,OMIM:611705,Orphanet:ORPHA289377;CLNHGVS=NC_000002.12:g.178613156A>G;CLNREVSTAT=criteria_provided,_single_submitter;CLNSIG=Uncertain_significance;CLNVC=single_nucleotide_variant;CLNVCSO=SO:0001483;CLNVI=Illumina_Clinical_Services_Laboratory,Illumina:882961;GENEINFO=TTN:7273|TTN-AS1:100506866;MC=SO:0001627|intron_variant;ORIGIN=1;Pangolin=ENSG00000237298.10|35:0.0|25:-0.0ENSG00000155657.27|9:0.0|5:-0.03
chr2	178613188	982683	C	A	.	.	ALLELEID=970727;CLNDN=Familial_hypertrophic_cardiomyopathy_9;CLNDISDB=MONDO:MONDO:0013412,MedGen:C1861065,OMIM:613765;CLNHGVS=NC_000002.12:g.178613188C>A;CLNREVSTAT=criteria_provided,_single_submitter;CLNSIG=Uncertain_significance;CLNVC=single_nucleotide_variant;CLNVCSO=SO:0001483;CLNVI=Institute_of_Human_Genetics,_University_of_Leipzig_Medical_Center:CV_varv_1219;GENEINFO=TTN:7273|TTN-AS1:100506866;MC=SO:0001587|nonsense;ORIGIN=0;Pangolin=ENSG00000237298.10|24:0.14|3:-0.0ENSG00000155657.27|-48:-0.0|-27:-0.74
chr2	178613211	994578	G	A	.	.	ALLELEID=982441;CLNDN=not_provided;CLNDISDB=MedGen:CN517202;CLNHGVS=NC_000002.12:g.178613211G>A;CLNREVSTAT=criteria_provided,_single_submitter;CLNSIG=Uncertain_significance;CLNVC=single_nucleotide_variant;CLNVCSO=SO:0001483;GENEINFO=TTN:7273|TTN-AS1:100506866;MC=SO:0001583|missense_variant;ORIGIN=0;Pangolin=ENSG00000237298.10|2:0.0|1:-0.21ENSG00000155657.27|-30:0.0|-50:-0.03
chr2	178613242	519087	A	G	.	.	ALLELEID=509376;CLNDN=Cardiovascular_phenotype;CLNDISDB=MedGen:CN230736;CLNHGVS=NC_000002.12:g.178613242A>G;CLNREVSTAT=criteria_provided,_single_submitter;CLNSIG=Uncertain_significance;CLNVC=single_nucleotide_variant;CLNVCSO=SO:0001483;GENEINFO=TTN:7273|TTN-AS1:100506866;MC=SO:0001583|missense_variant;ORIGIN=1;RS=1553700258;Pangolin=ENSG00000237298.10|-1:0.0|-30:-0.03ENSG00000155657.27|34:0.08|1:-0.02
chr2	178613249	467216	T	A	.	.	AF_EXAC=4e-05;ALLELEID=449828;CLNDN=Dilated_cardiomyopathy_1G|Limb-girdle_muscular_dystrophy,_type_2J;CLNDISDB=MONDO:MONDO:0011400,MedGen:C1858763,OMIM:604145|MONDO:MONDO:0012127,MedGen:C1837342,OMIM:608807,Orphanet:ORPHA140922;CLNHGVS=NC_000002.12:g.178613249T>A;CLNREVSTAT=criteria_provided,_single_submitter;CLNSIG=Uncertain_significance;CLNVC=single_nucleotide_variant;CLNVCSO=SO:0001483;GENEINFO=TTN:7273|TTN-AS1:100506866;MC=SO:0001583|missense_variant;ORIGIN=1;RS=779658426;Pangolin=ENSG00000237298.10|-37:0.02|14:-0.0ENSG00000155657.27|-6:0.39|27:-0.34
chr2	178613289	667347	C	T	.	.	ALLELEID=654235;CLNDN=not_specified;CLNDISDB=MedGen:CN169374;CLNHGVS=NC_000002.12:g.178613289C>T;CLNREVSTAT=criteria_provided,_single_submitter;CLNSIG=Uncertain_significance;CLNVC=single_nucleotide_variant;CLNVCSO=SO:0001483;GENEINFO=TTN:7273|TTN-AS1:100506866;MC=SO:0001627|intron_variant;ORIGIN=1;RS=13395942;Pangolin=ENSG00000237298.10|-28:0.0|22:-0.07ENSG00000155657.27|-46:0.01|-13:-0.1
chr2	178613756	179965	T	C	.	.	AF_EXAC=1e-05;ALLELEID=172725;CLNDN=not_specified|not_provided;CLNDISDB=MedGen:CN169374|MedGen:CN517202;CLNHGVS=NC_000002.12:g.178613756T>C;CLNREVSTAT=criteria_provided,_conflicting_interpretations;CLNSIG=Conflicting_interpretations_of_pathogenicity;CLNSIGCONF=Likely_benign(1),Uncertain_significance(1);CLNVC=single_nucleotide_variant;CLNVCSO=SO:0001483;GENEINFO=TTN:7273|TTN-AS1:100506866;MC=SO:0001819|synonymous_variant;ORIGIN=1;RS=727505248;Pangolin=ENSG00000237298.10|-4:0.0|-5:-0.0ENSG00000155657.27|1:0.0|-5:-0.01
chr2	178613795	467215	T	C	.	.	ALLELEID=449784;CLNDN=Dilated_cardiomyopathy_1G|Limb-girdle_muscular_dystrophy,_type_2J;CLNDISDB=MONDO:MONDO:0011400,MedGen:C1858763,OMIM:604145|MONDO:MONDO:0012127,MedGen:C1837342,OMIM:608807,Orphanet:ORPHA140922;CLNHGVS=NC_000002.12:g.178613795T>C;CLNREVSTAT=criteria_provided,_single_submitter;CLNSIG=Uncertain_significance;CLNVC=single_nucleotide_variant;CLNVCSO=SO:0001483;GENEINFO=TTN:7273|TTN-AS1:100506866;MC=SO:0001819|synonymous_variant;ORIGIN=1;RS=1553701108;Pangolin=ENSG00000237298.10|-22:0.0|14:-0.03ENSG00000155657.27|1:0.0|-44:-0.03
chr2	178613818	283478	T	G	.	.	AF_EXAC=3e-05;ALLELEID=267715;CLNDN=Dilated_cardiomyopathy_1G|Limb-girdle_muscular_dystrophy,_type_2J|not_provided;CLNDISDB=MONDO:MONDO:0011400,MedGen:C1858763,OMIM:604145|MONDO:MONDO:0012127,MedGen:C1837342,OMIM:608807,Orphanet:ORPHA140922|MedGen:CN517202;CLNHGVS=NC_000002.12:g.178613818T>G;CLNREVSTAT=criteria_provided,_conflicting_interpretations;CLNSIG=Conflicting_interpretations_of_pathogenicity;CLNSIGCONF=Likely_benign(1),Uncertain_significance(1);CLNVC=single_nucleotide_variant;CLNVCSO=SO:0001483;GENEINFO=TTN:7273|TTN-AS1:100506866;MC=SO:0001819|synonymous_variant;ORIGIN=1;RS=748959693;Pangolin=ENSG00000237298.10|-9:0.04|11:-0.0ENSG00000155657.27|-26:0.0|-2:-0.0
chr2	178613847	893093	C	T	.	.	ALLELEID=881826;CLNDN=Tibial_muscular_dystrophy|Myopathy,_myofibrillar,_9,_with_early_respiratory_failure|Dilated_cardiomyopathy_1G|Limb-girdle_muscular_dystrophy,_type_2J|Myopathy,_early-onset,_with_fatal_cardiomyopathy;CLNDISDB=MONDO:MONDO:0010870,MedGen:C1450052,OMIM:600334,Orphanet:ORPHA609|MONDO:MONDO:0011362,MedGen:C1863599,OMIM:603689,Orphanet:ORPHA178464|MONDO:MONDO:0011400,MedGen:C1858763,OMIM:604145|MONDO:MONDO:0012127,MedGen:C1837342,OMIM:608807,Orphanet:ORPHA140922|MONDO:MONDO:0012714,MedGen:C2673677,OMIM:611705,Orphanet:ORPHA289377;CLNHGVS=NC_000002.12:g.178613847C>T;CLNREVSTAT=criteria_provided,_single_submitter;CLNSIG=Uncertain_significance;CLNVC=single_nucleotide_variant;CLNVCSO=SO:0001483;CLNVI=Illumina_Clinical_Services_Laboratory,Illumina:1381919;GENEINFO=TTN:7273|TTN-AS1:100506866;MC=SO:0001583|missense_variant;ORIGIN=1;Pangolin=ENSG00000237298.10|24:0.0|-38:-0.01ENSG00000155657.27|4:0.0|24:-0.0
chr2	178613870	47030	C	A	.	.	AF_ESP=0.00057;AF_EXAC=0.00039;ALLELEID=56195;CLNDN=Cardiomyopathy|Tibial_muscular_dystrophy|Myopathy,_myofibrillar,_9,_with_early_respiratory_failure|Dilated_cardiomyopathy_1G|Limb-girdle_muscular_dystrophy,_type_2J|Myopathy,_early-onset,_with_fatal_cardiomyopathy|Familial_hypertrophic_cardiomyopathy_9|not_specified|Cardiovascular_phenotype|not_provided;CLNDISDB=Human_Phenotype_Ontology:HP:0001638,MONDO:MONDO:0004994,MedGen:C0878544,Orphanet:ORPHA167848,SNOMED_CT:85898001|MONDO:MONDO:0010870,MedGen:C1450052,OMIM:600334,Orphanet:ORPHA609|MONDO:MONDO:0011362,MedGen:C1863599,OMIM:603689,Orphanet:ORPHA178464|MONDO:MONDO:0011400,MedGen:C1858763,OMIM:604145|MONDO:MONDO:0012127,MedGen:C1837342,OMIM:608807,Orphanet:ORPHA140922|MONDO:MONDO:0012714,MedGen:C2673677,OMIM:611705,Orphanet:ORPHA289377|MONDO:MONDO:0013412,MedGen:C1861065,OMIM:613765|MedGen:CN169374|MedGen:CN230736|MedGen:CN517202;CLNHGVS=NC_000002.12:g.178613870C>A;CLNREVSTAT=criteria_provided,_conflicting_interpretations;CLNSIG=Conflicting_interpretations_of_pathogenicity;CLNSIGCONF=Benign(2),Likely_benign(2),Uncertain_significance(10);CLNVC=single_nucleotide_variant;CLNVCSO=SO:0001483;CLNVI=Illumina_Clinical_Services_Laboratory,Illumina:804528;GENEINFO=TTN:7273|TTN-AS1:100506866;MC=SO:0001583|missense_variant;ORIGIN=1;RS=202094100;Pangolin=ENSG00000237298.10|3:0.02|1:-0.0ENSG00000155657.27|-11:0.0|1:-0.0
chr2	178613877	413216	A	T	.	.	AF_EXAC=0.00036;ALLELEID=391854;CLNDN=Dilated_cardiomyopathy_1G|Limb-girdle_muscular_dystrophy,_type_2J|not_specified|not_provided;CLNDISDB=MONDO:MONDO:0011400,MedGen:C1858763,OMIM:604145|MONDO:MONDO:0012127,MedGen:C1837342,OMIM:608807,Orphanet:ORPHA140922|MedGen:CN169374|MedGen:CN517202;CLNHGVS=NC_000002.12:g.178613877A>T;CLNREVSTAT=criteria_provided,_conflicting_interpretations;CLNSIG=Conflicting_interpretations_of_pathogenicity;CLNSIGCONF=Benign(1),Likely_benign(2),Uncertain_significance(1);CLNVC=single_nucleotide_variant;CLNVCSO=SO:0001483;GENEINFO=TTN:7273|TTN-AS1:100506866;MC=SO:0001583|missense_variant;ORIGIN=1;RS=72677245;Pangolin=ENSG00000237298.10|-2:0.16|-4:-0.03ENSG00000155657.27|-6:0.0|-18:-0.0
chr2	178613887	202677	C	T	.	.	AF_EXAC=2e-05;ALLELEID=199284;CLNDN=not_specified;CLNDISDB=MedGen:CN169374;CLNHGVS=NC_000002.12:g.178613887C>T;CLNREVSTAT=criteria_provided,_single_submitter;CLNSIG=Uncertain_significance;CLNVC=single_nucleotide_variant;CLNVCSO=SO:0001483;GENEINFO=TTN:7273|TTN-AS1:100506866;MC=SO:0001583|missense_variant;ORIGIN=1;RS=755998484;Pangolin=ENSG00000237298.10|-14:0.0|44:-0.05ENSG00000155657.27|-4:0.0|50:-0.0
chr2	178613888	263747	G	A	.	.	AF_EXAC=4e-05;ALLELEID=258111;CLNDN=Tibial_muscular_dystrophy|Myopathy,_myofibrillar,_9,_with_early_respiratory_failure|Dilated_cardiomyopathy_1G|Limb-girdle_muscular_dystrophy,_type_2J|Myopathy,_early-onset,_with_fatal_cardiomyopathy|Cardiovascular_phenotype|not_provided;CLNDISDB=MONDO:MONDO:0010870,MedGen:C1450052,OMIM:600334,Orphanet:ORPHA609|MONDO:MONDO:0011362,MedGen:C1863599,OMIM:603689,Orphanet:ORPHA178464|MONDO:MONDO:0011400,MedGen:C1858763,OMIM:604145|MONDO:MONDO:0012127,MedGen:C1837342,OMIM:608807,Orphanet:ORPHA140922|MONDO:MONDO:0012714,MedGen:C2673677,OMIM:611705,Orphanet:ORPHA289377|MedGen:CN230736|MedGen:CN517202;CLNHGVS=NC_000002.12:g.178613888G>A;CLNREVSTAT=criteria_provided,_conflicting_interpretations;CLNSIG=Conflicting_interpretations_of_pathogenicity;CLNSIGCONF=Likely_benign(5),Uncertain_significance(4);CLNVC=single_nucleotide_variant;CLNVCSO=SO:0001483;CLNVI=Illumina_Clinical_Services_Laboratory,Illumina:1341548;GENEINFO=TTN:7273|TTN-AS1:100506866;MC=SO:0001819|synonymous_variant;ORIGIN=1;RS=749308557;Pangolin=ENSG00000237298.10|-15:0.0|43:-0.02ENSG00000155657.27|49:0.0|49:-0.01
chr2	178613895	467214	G	T	.	.	AF_EXAC=2e-05;AF_TGP=0.0002;ALLELEID=449839;CLNDN=Dilated_cardiomyopathy_1G|Limb-girdle_muscular_dystrophy,_type_2J;CLNDISDB=MONDO:MONDO:0011400,MedGen:C1858763,OMIM:604145|MONDO:MONDO:0012127,MedGen:C1837342,OMIM:608807,Orphanet:ORPHA140922;CLNHGVS=NC_000002.12:g.178613895G>T;CLNREVSTAT=criteria_provided,_single_submitter;CLNSIG=Uncertain_significance;CLNVC=single_nucleotide_variant;CLNVCSO=SO:0001483;GENEINFO=TTN:7273|TTN-AS1:100506866;MC=SO:0001583|missense_variant;ORIGIN=1;RS=541307234;Pangolin=ENSG00000237298.10|-22:0.02|12:-0.0ENSG00000155657.27|15:0.0|42:-0.0
chr2	178613904	47029	G	C	.	.	AF_EXAC=3e-05;ALLELEID=56194;CLNDN=not_specified;CLNDISDB=MedGen:CN169374;CLNHGVS=NC_000002.12:g.178613904G>C;CLNREVSTAT=criteria_provided,_single_submitter;CLNSIG=Uncertain_significance;CLNVC=single_nucleotide_variant;CLNVCSO=SO:0001483;GENEINFO=TTN:7273|TTN-AS1:100506866;MC=SO:0001583|missense_variant;ORIGIN=1;RS=397517596;Pangolin=ENSG00000237298.10|3:0.0|27:-0.02ENSG00000155657.27|4:0.0|33:-0.01
chr2	178613916	191950	C	T	.	.	ALLELEID=189597;CLNDN=Tibial_muscular_dystrophy|Myopathy,_myofibrillar,_9,_with_early_respiratory_failure|Dilated_cardiomyopathy_1G|Limb-girdle_muscular_dystrophy,_type_2J|Myopathy,_early-onset,_with_fatal_cardiomyopathy|not_provided;CLNDISDB=MONDO:MONDO:0010870,MedGen:C1450052,OMIM:600334,Orphanet:ORPHA609|MONDO:MONDO:0011362,MedGen:C1863599,OMIM:603689,Orphanet:ORPHA178464|MONDO:MONDO:0011400,MedGen:C1858763,OMIM:604145|MONDO:MONDO:0012127,MedGen:C1837342,OMIM:608807,Orphanet:ORPHA140922|MONDO:MONDO:0012714,MedGen:C2673677,OMIM:611705,Orphanet:ORPHA289377|MedGen:CN517202;CLNHGVS=NC_000002.12:g.178613916C>T;CLNREVSTAT=criteria_provided,_conflicting_interpretations;CLNSIG=Conflicting_interpretations_of_pathogenicity;CLNSIGCONF=Benign(2),Likely_benign(1),Uncertain_significance(4);CLNVC=single_nucleotide_variant;CLNVCSO=SO:0001483;CLNVI=Illumina_Clinical_Services_Laboratory,Illumina:691106;GENEINFO=TTN:7273|TTN-AS1:100506866;MC=SO:0001583|missense_variant;ORIGIN=1;RS=768914789;Pangolin=ENSG00000237298.10|-2:0.59|15:-0.08ENSG00000155657.27|21:0.01|21:-0.0
chr2	178613917	179608	G	A	.	.	AF_EXAC=2e-05;ALLELEID=173142;CLNDN=not_specified|not_provided;CLNDISDB=MedGen:CN169374|MedGen:CN517202;CLNHGVS=NC_000002.12:g.178613917G>A;CLNREVSTAT=criteria_provided,_conflicting_interpretations;CLNSIG=Conflicting_interpretations_of_pathogenicity;CLNSIGCONF=Likely_benign(1),Uncertain_significance(1);CLNVC=single_nucleotide_variant;CLNVCSO=SO:0001483;GENEINFO=TTN:7273|TTN-AS1:100506866;MC=SO:0001583|missense_variant;ORIGIN=1;RS=727504986;Pangolin=ENSG00000237298.10|-3:0.01|14:-0.03ENSG00000155657.27|-7:0.0|20:-0.01
chr2	178613920	202676	T	C	.	.	AF_ESP=0.00016;AF_EXAC=4e-05;ALLELEID=199285;CLNDN=Dilated_cardiomyopathy_1G|Limb-girdle_muscular_dystrophy,_type_2J|Cardiovascular_phenotype|not_provided;CLNDISDB=MONDO:MONDO:0011400,MedGen:C1858763,OMIM:604145|MONDO:MONDO:0012127,MedGen:C1837342,OMIM:608807,Orphanet:ORPHA140922|MedGen:CN230736|MedGen:CN517202;CLNHGVS=NC_000002.12:g.178613920T>C;CLNREVSTAT=criteria_provided,_multiple_submitters,_no_conflicts;CLNSIG=Uncertain_significance;CLNVC=single_nucleotide_variant;CLNVCSO=SO:0001483;GENEINFO=TTN:7273|TTN-AS1:100506866;MC=SO:0001583|missense_variant;ORIGIN=1;RS=374543277;Pangolin=ENSG00000237298.10|11:0.05|-47:-0.0ENSG00000155657.27|-1:0.0|17:-0.01
chr2	178613926	413133	G	T	.	.	AF_ESP=0.00066;AF_EXAC=0.00016;AF_TGP=0.0006;ALLELEID=391855;CLNDN=Dilated_cardiomyopathy_1G|Limb-girdle_muscular_dystrophy,_type_2J|not_provided;CLNDISDB=MONDO:MONDO:0011400,MedGen:C1858763,OMIM:604145|MONDO:MONDO:0012127,MedGen:C1837342,OMIM:608807,Orphanet:ORPHA140922|MedGen:CN517202;CLNHGVS=NC_000002.12:g.178613926G>T;CLNREVSTAT=criteria_provided,_conflicting_interpretations;CLNSIG=Conflicting_interpretations_of_pathogenicity;CLNSIGCONF=Likely_benign(2),Uncertain_significance(1);CLNVC=single_nucleotide_variant;CLNVCSO=SO:0001483;GENEINFO=TTN:7273|TTN-AS1:100506866;MC=SO:0001583|missense_variant;ORIGIN=1;RS=200121902;Pangolin=ENSG00000237298.10|5:0.0|28:-0.0ENSG00000155657.27|11:0.01|11:-0.0
chr2	178614049	1037586	T	C	.	.	ALLELEID=1023976;CLNDN=Dilated_cardiomyopathy_1G|Limb-girdle_muscular_dystrophy,_type_2J;CLNDISDB=MONDO:MONDO:0011400,MedGen:C1858763,OMIM:604145|MONDO:MONDO:0012127,MedGen:C1837342,OMIM:608807,Orphanet:ORPHA140922;CLNHGVS=NC_000002.12:g.178614049T>C;CLNREVSTAT=criteria_provided,_single_submitter;CLNSIG=Uncertain_significance;CLNVC=single_nucleotide_variant;CLNVCSO=SO:0001483;GENEINFO=TTN:7273|TTN-AS1:100506866;MC=SO:0001619|non-coding_transcript_variant,SO:0001627|intron_variant;ORIGIN=1;Pangolin=ENSG00000237298.10|-14:0.09|-1:-0.0ENSG00000155657.27|48:0.0|3:-0.03
chr2	178614064	500668	T	C	.	.	ALLELEID=492092;CLNDN=not_provided;CLNDISDB=MedGen:CN517202;CLNHGVS=NC_000002.12:g.178614064T>C;CLNREVSTAT=criteria_provided,_single_submitter;CLNSIG=Uncertain_significance;CLNVC=single_nucleotide_variant;CLNVCSO=SO:0001483;GENEINFO=TTN:7273|TTN-AS1:100506866;MC=SO:0001583|missense_variant,SO:0001619|non-coding_transcript_variant;ORIGIN=1;RS=1553701901;Pangolin=ENSG00000237298.10|-29:0.12|15:-0.0ENSG00000155657.27|-12:0.01|-12:-0.0
chr2	178614087	284443	A	T	.	.	AF_EXAC=3e-05;ALLELEID=268680;CLNDN=Tibial_muscular_dystrophy|Myopathy,_myofibrillar,_9,_with_early_respiratory_failure|Dilated_cardiomyopathy_1G|Limb-girdle_muscular_dystrophy,_type_2J|Myopathy,_early-onset,_with_fatal_cardiomyopathy|not_provided;CLNDISDB=MONDO:MONDO:0010870,MedGen:C1450052,OMIM:600334,Orphanet:ORPHA609|MONDO:MONDO:0011362,MedGen:C1863599,OMIM:603689,Orphanet:ORPHA178464|MONDO:MONDO:0011400,MedGen:C1858763,OMIM:604145|MONDO:MONDO:0012127,MedGen:C1837342,OMIM:608807,Orphanet:ORPHA140922|MONDO:MONDO:0012714,MedGen:C2673677,OMIM:611705,Orphanet:ORPHA289377|MedGen:CN517202;CLNHGVS=NC_000002.12:g.178614087A>T;CLNREVSTAT=criteria_provided,_conflicting_interpretations;CLNSIG=Conflicting_interpretations_of_pathogenicity;CLNSIGCONF=Benign(1),Likely_benign(1),Uncertain_significance(4);CLNVC=single_nucleotide_variant;CLNVCSO=SO:0001483;CLNVI=Illumina_Clinical_Services_Laboratory,Illumina:93838;GENEINFO=TTN:7273|TTN-AS1:100506866;MC=SO:0001583|missense_variant,SO:0001619|non-coding_transcript_variant;ORIGIN=1;RS=767768313;Pangolin=ENSG00000237298.10|-2:0.0|46:-0.0ENSG00000155657.27|38:0.0|-35:-0.0
chr2	178614094	289764	C	T	.	.	ALLELEID=274001;CLNDN=not_provided;CLNDISDB=MedGen:CN517202;CLNHGVS=NC_000002.12:g.178614094C>T;CLNREVSTAT=criteria_provided,_single_submitter;CLNSIG=Uncertain_significance;CLNVC=single_nucleotide_variant;CLNVCSO=SO:0001483;GENEINFO=TTN:7273|TTN-AS1:100506866;MC=SO:0001583|missense_variant,SO:0001619|non-coding_transcript_variant;ORIGIN=1;RS=886044255;Pangolin=ENSG00000237298.10|27:0.0|39:-0.0ENSG00000155657.27|-42:0.01|-42:-0.0
chr2	178614104	596017	A	G	.	.	ALLELEID=587078;CLNDN=not_provided;CLNDISDB=MedGen:CN517202;CLNHGVS=NC_000002.12:g.178614104A>G;CLNREVSTAT=criteria_provided,_single_submitter;CLNSIG=Uncertain_significance;CLNVC=single_nucleotide_variant;CLNVCSO=SO:0001483;GENEINFO=TTN:7273|TTN-AS1:100506866;MC=SO:0001619|non-coding_transcript_variant,SO:0001819|synonymous_variant;ORIGIN=1;RS=1559806407;Pangolin=ENSG00000237298.10|29:0.0|17:-0.0ENSG00000155657.27|4:0.0|34:-0.0
chr2	178614117	195637	G	C	.	.	ALLELEID=192798;CLNDN=not_provided;CLNDISDB=MedGen:CN517202;CLNHGVS=NC_000002.12:g.178614117G>C;CLNREVSTAT=criteria_provided,_single_submitter;CLNSIG=Uncertain_significance;CLNVC=single_nucleotide_variant;CLNVCSO=SO:0001483;GENEINFO=TTN:7273|TTN-AS1:100506866;MC=SO:0001583|missense_variant,SO:0001619|non-coding_transcript_variant;ORIGIN=1;RS=794727351;Pangolin=ENSG00000237298.10|16:0.0|4:-0.0ENSG00000155657.27|46:0.0|-3:-0.0
chr2	178614119	202270	A	G	.	.	AF_ESP=8e-05;AF_EXAC=3e-05;ALLELEID=199287;CLNDN=Dilated_cardiomyopathy_1G|Limb-girdle_muscular_dystrophy,_type_2J|not_specified|not_provided;CLNDISDB=MONDO:MONDO:0011400,MedGen:C1858763,OMIM:604145|MONDO:MONDO:0012127,MedGen:C1837342,OMIM:608807,Orphanet:ORPHA140922|MedGen:CN169374|MedGen:CN517202;CLNHGVS=NC_000002.12:g.178614119A>G;CLNREVSTAT=criteria_provided,_conflicting_interpretations;CLNSIG=Conflicting_interpretations_of_pathogenicity;CLNSIGCONF=Benign(1),Likely_benign(1),Uncertain_significance(1);CLNVC=single_nucleotide_variant;CLNVCSO=SO:0001483;GENEINFO=TTN:7273|TTN-AS1:100506866;MC=SO:0001619|non-coding_transcript_variant,SO:0001819|synonymous_variant;ORIGIN=1;RS=372633280;Pangolin=ENSG00000237298.10|50:0.0|2:-0.01ENSG00000155657.27|-11:0.0|6:-0.0
chr2	178614132	1034243	A	G	.	.	ALLELEID=1019507;CLNDN=Myopathy,_myofibrillar,_9,_with_early_respiratory_failure;CLNDISDB=MONDO:MONDO:0011362,MedGen:C1863599,OMIM:603689,Orphanet:ORPHA178464;CLNHGVS=NC_000002.12:g.178614132A>G;CLNREVSTAT=criteria_provided,_single_submitter;CLNSIG=Uncertain_significance;CLNVC=single_nucleotide_variant;CLNVCSO=SO:0001483;GENEINFO=TTN:7273|TTN-AS1:100506866;MC=SO:0001583|missense_variant,SO:0001619|non-coding_transcript_variant;ORIGIN=0;Pangolin=ENSG00000237298.10|-1:0.08|41:-0.07ENSG00000155657.27|-1:0.0|1:-0.0
chr2	178614134	332848	G	A	.	.	AF_ESP=0.00017;AF_EXAC=3e-05;ALLELEID=286209;CLNDN=Tibial_muscular_dystrophy|Myopathy,_myofibrillar,_9,_with_early_respiratory_failure|Dilated_cardiomyopathy_1G|Limb-girdle_muscular_dystrophy,_type_2J|Myopathy,_early-onset,_with_fatal_cardiomyopathy|not_provided;CLNDISDB=MONDO:MONDO:0010870,MedGen:C1450052,OMIM:600334,Orphanet:ORPHA609|MONDO:MONDO:0011362,MedGen:C1863599,OMIM:603689,Orphanet:ORPHA178464|MONDO:MONDO:0011400,MedGen:C1858763,OMIM:604145|MONDO:MONDO:0012127,MedGen:C1837342,OMIM:608807,Orphanet:ORPHA140922|MONDO:MONDO:0012714,MedGen:C2673677,OMIM:611705,Orphanet:ORPHA289377|MedGen:CN517202;CLNHGVS=NC_000002.12:g.178614134G>A;CLNREVSTAT=criteria_provided,_conflicting_interpretations;CLNSIG=Conflicting_interpretations_of_pathogenicity;CLNSIGCONF=Benign(1),Likely_benign(2),Uncertain_significance(4);CLNVC=single_nucleotide_variant;CLNVCSO=SO:0001483;CLNVI=Illumina_Clinical_Services_Laboratory,Illumina:726104;GENEINFO=TTN:7273|TTN-AS1:100506866;MC=SO:0001619|non-coding_transcript_variant,SO:0001819|synonymous_variant;ORIGIN=1;RS=376188859;Pangolin=ENSG00000237298.10|-3:0.0|39:-0.02ENSG00000155657.27|-9:0.0|-1:-0.0
chr2	178614139	229447	C	T	.	.	AF_EXAC=3e-05;ALLELEID=228745;CLNDN=Dilated_cardiomyopathy_1G|Limb-girdle_muscular_dystrophy,_type_2J|not_specified;CLNDISDB=MONDO:MONDO:0011400,MedGen:C1858763,OMIM:604145|MONDO:MONDO:0012127,MedGen:C1837342,OMIM:608807,Orphanet:ORPHA140922|MedGen:CN169374;CLNHGVS=NC_000002.12:g.178614139C>T;CLNREVSTAT=criteria_provided,_multiple_submitters,_no_conflicts;CLNSIG=Uncertain_significance;CLNVC=single_nucleotide_variant;CLNVCSO=SO:0001483;GENEINFO=TTN:7273|TTN-AS1:100506866;MC=SO:0001583|missense_variant,SO:0001619|non-coding_transcript_variant;ORIGIN=1;RS=764682084;Pangolin=ENSG00000237298.10|-8:0.0|34:-0.03ENSG00000155657.27|-14:0.0|39:-0.0
chr2	178614149	500786	G	A	.	.	ALLELEID=492210;CLNDN=not_provided;CLNDISDB=MedGen:CN517202;CLNHGVS=NC_000002.12:g.178614149G>A;CLNREVSTAT=criteria_provided,_single_submitter;CLNSIG=Uncertain_significance;CLNVC=single_nucleotide_variant;CLNVCSO=SO:0001483;GENEINFO=TTN:7273|TTN-AS1:100506866;MC=SO:0001619|non-coding_transcript_variant,SO:0001819|synonymous_variant;ORIGIN=1;RS=1553702116;Pangolin=ENSG00000237298.10|-16:0.0|24:-0.0ENSG00000155657.27|-18:0.0|29:-0.0
chr2	178614156	467212	T	C	.	.	ALLELEID=449836;CLNDN=Dilated_cardiomyopathy_1G|Limb-girdle_muscular_dystrophy,_type_2J;CLNDISDB=MONDO:MONDO:0011400,MedGen:C1858763,OMIM:604145|MONDO:MONDO:0012127,MedGen:C1837342,OMIM:608807,Orphanet:ORPHA140922;CLNHGVS=NC_000002.12:g.178614156T>C;CLNREVSTAT=criteria_provided,_single_submitter;CLNSIG=Uncertain_significance;CLNVC=single_nucleotide_variant;CLNVCSO=SO:0001483;GENEINFO=TTN:7273|TTN-AS1:100506866;MC=SO:0001583|missense_variant,SO:0001619|non-coding_transcript_variant;ORIGIN=1;RS=1329659749;Pangolin=ENSG00000237298.10|17:0.05|-23:-0.0ENSG00000155657.27|-1:0.0|-18:-0.0
chr2	178614186	893337	G	A	.	.	ALLELEID=881827;CLNDN=Tibial_muscular_dystrophy|Myopathy,_myofibrillar,_9,_with_early_respiratory_failure|Dilated_cardiomyopathy_1G|Limb-girdle_muscular_dystrophy,_type_2J|Myopathy,_early-onset,_with_fatal_cardiomyopathy;CLNDISDB=MONDO:MONDO:0010870,MedGen:C1450052,OMIM:600334,Orphanet:ORPHA609|MONDO:MONDO:0011362,MedGen:C1863599,OMIM:603689,Orphanet:ORPHA178464|MONDO:MONDO:0011400,MedGen:C1858763,OMIM:604145|MONDO:MONDO:0012127,MedGen:C1837342,OMIM:608807,Orphanet:ORPHA140922|MONDO:MONDO:0012714,MedGen:C2673677,OMIM:611705,Orphanet:ORPHA289377;CLNHGVS=NC_000002.12:g.178614186G>A;CLNREVSTAT=criteria_provided,_single_submitter;CLNSIG=Uncertain_significance;CLNVC=single_nucleotide_variant;CLNVCSO=SO:0001483;CLNVI=Illumina_Clinical_Services_Laboratory,Illumina:632937;GENEINFO=TTN:7273|TTN-AS1:100506866;MC=SO:0001583|missense_variant,SO:0001619|non-coding_transcript_variant;ORIGIN=1;Pangolin=ENSG00000237298.10|-8:0.0|-13:-0.01ENSG00000155657.27|-8:0.0|-1:-0.0
chr2	178614190	191951	A	G	.	.	ALLELEID=189598;CLNDN=not_provided;CLNDISDB=MedGen:CN517202;CLNHGVS=NC_000002.12:g.178614190A>G;CLNREVSTAT=criteria_provided,_single_submitter;CLNSIG=Uncertain_significance;CLNVC=single_nucleotide_variant;CLNVCSO=SO:0001483;GENEINFO=TTN:7273|TTN-AS1:100506866;MC=SO:0001583|missense_variant,SO:0001619|non-coding_transcript_variant;ORIGIN=0;RS=746009199;Pangolin=ENSG00000237298.10|-5:0.17|28:-0.0ENSG00000155657.27|7:0.0|-12:-0.0
chr2	178614196	202675	G	C	.	.	ALLELEID=199288;CLNDN=not_specified;CLNDISDB=MedGen:CN169374;CLNHGVS=NC_000002.12:g.178614196G>C;CLNREVSTAT=criteria_provided,_single_submitter;CLNSIG=Uncertain_significance;CLNVC=single_nucleotide_variant;CLNVCSO=SO:0001483;GENEINFO=TTN:7273|TTN-AS1:100506866;MC=SO:0001583|missense_variant,SO:0001619|non-coding_transcript_variant;ORIGIN=1;RS=794729447;Pangolin=ENSG00000237298.10|-23:0.0|-23:-0.0ENSG00000155657.27|1:0.01|-18:-0.0
chr2	178614208	47027	C	T	.	.	ALLELEID=56192;CLNDN=not_specified;CLNDISDB=MedGen:CN169374;CLNHGVS=NC_000002.12:g.178614208C>T;CLNREVSTAT=criteria_provided,_single_submitter;CLNSIG=Uncertain_significance;CLNVC=single_nucleotide_variant;CLNVCSO=SO:0001483;GENEINFO=TTN:7273|TTN-AS1:100506866;MC=SO:0001583|missense_variant,SO:0001619|non-coding_transcript_variant;ORIGIN=1;RS=397517595;Pangolin=ENSG00000237298.10|-35:0.02|33:-0.0ENSG00000155657.27|-30:0.0|1:-0.0
chr2	178614214	893338	T	C	.	.	ALLELEID=881828;CLNDN=Tibial_muscular_dystrophy|Myopathy,_myofibrillar,_9,_with_early_respiratory_failure|Dilated_cardiomyopathy_1G|Limb-girdle_muscular_dystrophy,_type_2J|Myopathy,_early-onset,_with_fatal_cardiomyopathy;CLNDISDB=MONDO:MONDO:0010870,MedGen:C1450052,OMIM:600334,Orphanet:ORPHA609|MONDO:MONDO:0011362,MedGen:C1863599,OMIM:603689,Orphanet:ORPHA178464|MONDO:MONDO:0011400,MedGen:C1858763,OMIM:604145|MONDO:MONDO:0012127,MedGen:C1837342,OMIM:608807,Orphanet:ORPHA140922|MONDO:MONDO:0012714,MedGen:C2673677,OMIM:611705,Orphanet:ORPHA289377;CLNHGVS=NC_000002.12:g.178614214T>C;CLNREVSTAT=criteria_provided,_single_submitter;CLNSIG=Uncertain_significance;CLNVC=single_nucleotide_variant;CLNVCSO=SO:0001483;CLNVI=Illumina_Clinical_Services_Laboratory,Illumina:1342318;GENEINFO=TTN:7273|TTN-AS1:100506866;MC=SO:0001583|missense_variant,SO:0001619|non-coding_transcript_variant;ORIGIN=1;Pangolin=ENSG00000237298.10|27:0.0|-41:-0.04ENSG00000155657.27|0:0.0|-5:-0.0
chr2	178614222	405004	G	T	.	.	AF_EXAC=1e-05;ALLELEID=391870;CLNDN=Dilated_cardiomyopathy_1G|Limb-girdle_muscular_dystrophy,_type_2J;CLNDISDB=MONDO:MONDO:0011400,MedGen:C1858763,OMIM:604145|MONDO:MONDO:0012127,MedGen:C1837342,OMIM:608807,Orphanet:ORPHA140922;CLNHGVS=NC_000002.12:g.178614222G>T;CLNREVSTAT=criteria_provided,_single_submitter;CLNSIG=Uncertain_significance;CLNVC=single_nucleotide_variant;CLNVCSO=SO:0001483;GENEINFO=TTN:7273|TTN-AS1:100506866;MC=SO:0001583|missense_variant,SO:0001619|non-coding_transcript_variant;ORIGIN=1;RS=750310775;Pangolin=ENSG00000237298.10|-49:0.01|19:-0.0ENSG00000155657.27|7:0.0|-44:-0.0
chr2	178614223	202674	C	T	.	.	ALLELEID=199289;CLNDN=Dilated_cardiomyopathy_1G|Limb-girdle_muscular_dystrophy,_type_2J|not_specified;CLNDISDB=MONDO:MONDO:0011400,MedGen:C1858763,OMIM:604145|MONDO:MONDO:0012127,MedGen:C1837342,OMIM:608807,Orphanet:ORPHA140922|MedGen:CN169374;CLNHGVS=NC_000002.12:g.178614223C>T;CLNREVSTAT=criteria_provided,_multiple_submitters,_no_conflicts;CLNSIG=Uncertain_significance;CLNVC=single_nucleotide_variant;CLNVCSO=SO:0001483;GENEINFO=TTN:7273|TTN-AS1:100506866;MC=SO:0001583|missense_variant,SO:0001619|non-coding_transcript_variant;ORIGIN=1;RS=794729446;Pangolin=ENSG00000237298.10|-50:0.01|50:-0.01ENSG00000155657.27|-45:0.0|-1:-0.0
chr2	178614225	195636	C	T	.	.	AF_ESP=0.00016;AF_EXAC=0.00013;ALLELEID=192797;CLNDN=Tibial_muscular_dystrophy|Myopathy,_myofibrillar,_9,_with_early_respiratory_failure|Dilated_cardiomyopathy_1G|Limb-girdle_muscular_dystrophy,_type_2J|Myopathy,_early-onset,_with_fatal_cardiomyopathy|not_specified|not_provided;CLNDISDB=MONDO:MONDO:0010870,MedGen:C1450052,OMIM:600334,Orphanet:ORPHA609|MONDO:MONDO:0011362,MedGen:C1863599,OMIM:603689,Orphanet:ORPHA178464|MONDO:MONDO:0011400,MedGen:C1858763,OMIM:604145|MONDO:MONDO:0012127,MedGen:C1837342,OMIM:608807,Orphanet:ORPHA140922|MONDO:MONDO:0012714,MedGen:C2673677,OMIM:611705,Orphanet:ORPHA289377|MedGen:CN169374|MedGen:CN517202;CLNHGVS=NC_000002.12:g.178614225C>T;CLNREVSTAT=criteria_provided,_conflicting_interpretations;CLNSIG=Conflicting_interpretations_of_pathogenicity;CLNSIGCONF=Benign(3),Uncertain_significance(8);CLNVC=single_nucleotide_variant;CLNVCSO=SO:0001483;CLNVI=ARUP_Laboratories,_Molecular_Genetics_and_Genomics,ARUP_Laboratories:163249|Illumina_Clinical_Services_Laboratory,Illumina:1355407|UniProtKB_(protein):Q8WZ42#VAR_074294;GENEINFO=TTN:7273|TTN-AS1:100506866;MC=SO:0001583|missense_variant,SO:0001619|non-coding_transcript_variant;ORIGIN=1;RS=200944827;Pangolin=ENSG00000237298.10|18:0.0|48:-0.05ENSG00000155657.27|-47:0.0|4:-0.0
chr2	178614235	870883	C	T	.	.	ALLELEID=859085;CLNDN=not_provided;CLNDISDB=MedGen:CN517202;CLNHGVS=NC_000002.12:g.178614235C>T;CLNREVSTAT=criteria_provided,_single_submitter;CLNSIG=Uncertain_significance;CLNVC=single_nucleotide_variant;CLNVCSO=SO:0001483;GENEINFO=TTN:7273|TTN-AS1:100506866;MC=SO:0001583|missense_variant,SO:0001619|non-coding_transcript_variant;ORIGIN=1;Pangolin=ENSG00000237298.10|21:0.0|38:-0.05ENSG00000155657.27|4:0.0|15:-0.0
chr2	178614240	1012981	T	C	.	.	ALLELEID=1000281;CLNDN=not_provided;CLNDISDB=MedGen:CN517202;CLNHGVS=NC_000002.12:g.178614240T>C;CLNREVSTAT=criteria_provided,_single_submitter;CLNSIG=Uncertain_significance;CLNVC=single_nucleotide_variant;CLNVCSO=SO:0001483;GENEINFO=TTN:7273|TTN-AS1:100506866;MC=SO:0001583|missense_variant,SO:0001619|non-coding_transcript_variant;ORIGIN=1;Pangolin=ENSG00000237298.10|33:0.07|16:-0.0ENSG00000155657.27|10:0.0|33:-0.0
chr2	178614268	535105	C	T	.	.	AF_EXAC=1e-05;ALLELEID=517155;CLNDN=Dilated_cardiomyopathy_1G|Limb-girdle_muscular_dystrophy,_type_2J;CLNDISDB=MONDO:MONDO:0011400,MedGen:C1858763,OMIM:604145|MONDO:MONDO:0012127,MedGen:C1837342,OMIM:608807,Orphanet:ORPHA140922;CLNHGVS=NC_000002.12:g.178614268C>T;CLNREVSTAT=criteria_provided,_single_submitter;CLNSIG=Uncertain_significance;CLNVC=single_nucleotide_variant;CLNVCSO=SO:0001483;GENEINFO=TTN:7273|TTN-AS1:100506866;MC=SO:0001583|missense_variant,SO:0001619|non-coding_transcript_variant;ORIGIN=1;RS=757542062;Pangolin=ENSG00000237298.10|-27:0.0|5:-0.02ENSG00000155657.27|5:0.0|44:-0.0
chr2	178614270	281995	C	T	.	.	AF_EXAC=1e-05;ALLELEID=266232;CLNDN=Cardiovascular_phenotype|not_provided;CLNDISDB=MedGen:CN230736|MedGen:CN517202;CLNHGVS=NC_000002.12:g.178614270C>T;CLNREVSTAT=criteria_provided,_multiple_submitters,_no_conflicts;CLNSIG=Uncertain_significance;CLNVC=single_nucleotide_variant;CLNVCSO=SO:0001483;GENEINFO=TTN:7273|TTN-AS1:100506866;MC=SO:0001583|missense_variant,SO:0001619|non-coding_transcript_variant;ORIGIN=1;RS=746306518;Pangolin=ENSG00000237298.10|-29:0.0|3:-0.01ENSG00000155657.27|3:0.0|42:-0.0
chr2	178614271	229446	G	A	.	.	AF_EXAC=3e-05;ALLELEID=228746;CLNDN=Tibial_muscular_dystrophy|Myopathy,_myofibrillar,_9,_with_early_respiratory_failure|Dilated_cardiomyopathy_1G|Limb-girdle_muscular_dystrophy,_type_2J|Myopathy,_early-onset,_with_fatal_cardiomyopathy|not_specified;CLNDISDB=MONDO:MONDO:0010870,MedGen:C1450052,OMIM:600334,Orphanet:ORPHA609|MONDO:MONDO:0011362,MedGen:C1863599,OMIM:603689,Orphanet:ORPHA178464|MONDO:MONDO:0011400,MedGen:C1858763,OMIM:604145|MONDO:MONDO:0012127,MedGen:C1837342,OMIM:608807,Orphanet:ORPHA140922|MONDO:MONDO:0012714,MedGen:C2673677,OMIM:611705,Orphanet:ORPHA289377|MedGen:CN169374;CLNHGVS=NC_000002.12:g.178614271G>A;CLNREVSTAT=criteria_provided,_conflicting_interpretations;CLNSIG=Conflicting_interpretations_of_pathogenicity;CLNSIGCONF=Benign(2),Uncertain_significance(4);CLNVC=single_nucleotide_variant;CLNVCSO=SO:0001483;CLNVI=Illumina_Clinical_Services_Laboratory,Illumina:647330;GENEINFO=TTN:7273|TTN-AS1:100506866;MC=SO:0001583|missense_variant,SO:0001619|non-coding_transcript_variant;ORIGIN=1;RS=772152172;Pangolin=ENSG00000237298.10|2:0.17|-30:-0.0ENSG00000155657.27|2:0.0|41:-0.0
chr2	178614283	202673	A	G	.	.	ALLELEID=199290;CLNDN=not_specified;CLNDISDB=MedGen:CN169374;CLNHGVS=NC_000002.12:g.178614283A>G;CLNREVSTAT=criteria_provided,_single_submitter;CLNSIG=Uncertain_significance;CLNVC=single_nucleotide_variant;CLNVCSO=SO:0001483;GENEINFO=TTN:7273|TTN-AS1:100506866;MC=SO:0001583|missense_variant,SO:0001619|non-coding_transcript_variant;ORIGIN=1;RS=794729445;Pangolin=ENSG00000237298.10|-10:0.0|-10:-0.01ENSG00000155657.27|-10:0.0|29:-0.0
chr2	178614327	191952	G	A	.	.	AF_ESP=8e-05;AF_EXAC=2e-05;ALLELEID=189599;CLNDN=Tibial_muscular_dystrophy|Myopathy,_myofibrillar,_9,_with_early_respiratory_failure|Dilated_cardiomyopathy_1G|Limb-girdle_muscular_dystrophy,_type_2J|Myopathy,_early-onset,_with_fatal_cardiomyopathy|not_specified|not_provided;CLNDISDB=MONDO:MONDO:0010870,MedGen:C1450052,OMIM:600334,Orphanet:ORPHA609|MONDO:MONDO:0011362,MedGen:C1863599,OMIM:603689,Orphanet:ORPHA178464|MONDO:MONDO:0011400,MedGen:C1858763,OMIM:604145|MONDO:MONDO:0012127,MedGen:C1837342,OMIM:608807,Orphanet:ORPHA140922|MONDO:MONDO:0012714,MedGen:C2673677,OMIM:611705,Orphanet:ORPHA289377|MedGen:CN169374|MedGen:CN517202;CLNHGVS=NC_000002.12:g.178614327G>A;CLNREVSTAT=criteria_provided,_multiple_submitters,_no_conflicts;CLNSIG=Uncertain_significance;CLNVC=single_nucleotide_variant;CLNVCSO=SO:0001483;CLNVI=Illumina_Clinical_Services_Laboratory,Illumina:819925;GENEINFO=TTN:7273|TTN-AS1:100506866;MC=SO:0001583|missense_variant,SO:0001619|non-coding_transcript_variant;ORIGIN=1;RS=199768159;Pangolin=ENSG00000237298.10|25:0.0|-43:-0.0ENSG00000155657.27|-15:0.04|21:-0.01
chr2	178614337	290717	G	A	.	.	AF_EXAC=5e-05;ALLELEID=274954;CLNDN=Cardiovascular_phenotype|not_provided;CLNDISDB=MedGen:CN230736|MedGen:CN517202;CLNHGVS=NC_000002.12:g.178614337G>A;CLNREVSTAT=criteria_provided,_multiple_submitters,_no_conflicts;CLNSIG=Uncertain_significance;CLNVC=single_nucleotide_variant;CLNVCSO=SO:0001483;GENEINFO=TTN:7273|TTN-AS1:100506866;MC=SO:0001583|missense_variant,SO:0001619|non-coding_transcript_variant;ORIGIN=1;RS=747402071;Pangolin=ENSG00000237298.10|-4:0.0|-1:-0.0ENSG00000155657.27|-25:0.04|11:-0.01
chr2	178614361	393251	T	C	.	.	ALLELEID=366058;CLNDN=not_provided;CLNDISDB=MedGen:CN517202;CLNHGVS=NC_000002.12:g.178614361T>C;CLNREVSTAT=criteria_provided,_single_submitter;CLNSIG=Uncertain_significance;CLNVC=single_nucleotide_variant;CLNVCSO=SO:0001483;GENEINFO=TTN:7273|TTN-AS1:100506866;MC=SO:0001619|non-coding_transcript_variant,SO:0001627|intron_variant;ORIGIN=1;RS=1057524855;Pangolin=ENSG00000237298.10|22:0.0|-25:-0.0ENSG00000155657.27|-1:0.99|-13:-0.97
chr2	178614462	534973	T	C	.	.	ALLELEID=517159;CLNDN=Dilated_cardiomyopathy_1G|Limb-girdle_muscular_dystrophy,_type_2J;CLNDISDB=MONDO:MONDO:0011400,MedGen:C1858763,OMIM:604145|MONDO:MONDO:0012127,MedGen:C1837342,OMIM:608807,Orphanet:ORPHA140922;CLNHGVS=NC_000002.12:g.178614462T>C;CLNREVSTAT=criteria_provided,_single_submitter;CLNSIG=Uncertain_significance;CLNVC=single_nucleotide_variant;CLNVCSO=SO:0001483;GENEINFO=TTN:7273|TTN-AS1:100506866;MC=SO:0001619|non-coding_transcript_variant,SO:0001627|intron_variant;ORIGIN=1;RS=766931932;Pangolin=ENSG00000237298.10|-46:0.0|28:-0.0ENSG00000155657.27|-5:0.0|4:-0.06
chr2	178614482	137792	C	T	.	.	AF_EXAC=3e-05;ALLELEID=141495;CLNDN=not_specified|not_provided;CLNDISDB=MedGen:CN169374|MedGen:CN517202;CLNHGVS=NC_000002.12:g.178614482C>T;CLNREVSTAT=criteria_provided,_conflicting_interpretations;CLNSIG=Conflicting_interpretations_of_pathogenicity;CLNSIGCONF=Benign(1),Uncertain_significance(1);CLNVC=single_nucleotide_variant;CLNVCSO=SO:0001483;GENEINFO=TTN:7273|TTN-AS1:100506866;MC=SO:0001619|non-coding_transcript_variant,SO:0001819|synonymous_variant;ORIGIN=1;RS=587780980;Pangolin=ENSG00000237298.10|8:0.0|-25:-0.0ENSG00000155657.27|-2:0.0|-16:-0.0
chr2	178614498	202672	C	T	.	.	AF_EXAC=1e-05;ALLELEID=199292;CLNDN=Dilated_cardiomyopathy_1G|Limb-girdle_muscular_dystrophy,_type_2J|not_specified;CLNDISDB=MONDO:MONDO:0011400,MedGen:C1858763,OMIM:604145|MONDO:MONDO:0012127,MedGen:C1837342,OMIM:608807,Orphanet:ORPHA140922|MedGen:CN169374;CLNHGVS=NC_000002.12:g.178614498C>T;CLNREVSTAT=criteria_provided,_multiple_submitters,_no_conflicts;CLNSIG=Uncertain_significance;CLNVC=single_nucleotide_variant;CLNVCSO=SO:0001483;GENEINFO=TTN:7273|TTN-AS1:100506866;MC=SO:0001583|missense_variant,SO:0001619|non-coding_transcript_variant;ORIGIN=1;RS=558487304;Pangolin=ENSG00000237298.10|-41:0.0|-8:-0.0ENSG00000155657.27|-32:0.01|-32:-0.0
chr2	178614499	238790	G	A	.	.	AF_ESP=0.00025;AF_EXAC=9e-05;ALLELEID=238477;CLNDN=Dilated_cardiomyopathy_1G|Limb-girdle_muscular_dystrophy,_type_2J|not_specified;CLNDISDB=MONDO:MONDO:0011400,MedGen:C1858763,OMIM:604145|MONDO:MONDO:0012127,MedGen:C1837342,OMIM:608807,Orphanet:ORPHA140922|MedGen:CN169374;CLNHGVS=NC_000002.12:g.178614499G>A;CLNREVSTAT=criteria_provided,_conflicting_interpretations;CLNSIG=Conflicting_interpretations_of_pathogenicity;CLNSIGCONF=Likely_benign(1),Uncertain_significance(1);CLNVC=single_nucleotide_variant;CLNVCSO=SO:0001483;GENEINFO=TTN:7273|TTN-AS1:100506866;MC=SO:0001583|missense_variant,SO:0001619|non-coding_transcript_variant;ORIGIN=1;RS=201793958;Pangolin=ENSG00000237298.10|-42:0.0|-9:-0.0ENSG00000155657.27|-42:0.0|-33:-0.01
chr2	178614503	287355	A	C	.	.	AF_EXAC=5e-05;AF_TGP=0.0002;ALLELEID=271592;CLNDN=not_provided;CLNDISDB=MedGen:CN517202;CLNHGVS=NC_000002.12:g.178614503A>C;CLNREVSTAT=criteria_provided,_single_submitter;CLNSIG=Uncertain_significance;CLNVC=single_nucleotide_variant;CLNVCSO=SO:0001483;GENEINFO=TTN:7273|TTN-AS1:100506866;MC=SO:0001583|missense_variant,SO:0001619|non-coding_transcript_variant;ORIGIN=1;RS=575621631;Pangolin=ENSG00000237298.10|27:0.0|-46:-0.0ENSG00000155657.27|50:0.0|-37:-0.0
chr2	178614514	281858	C	T	.	.	AF_EXAC=8e-05;AF_TGP=0.0006;ALLELEID=266095;CLNDN=Hypertrophic_cardiomyopathy|Dilated_cardiomyopathy_1G|Limb-girdle_muscular_dystrophy,_type_2J|not_provided;CLNDISDB=Human_Phenotype_Ontology:HP:0001639,MONDO:MONDO:0005045,MeSH:D002312,MedGen:C0007194,OMIM:PS192600,Orphanet:ORPHA217569|MONDO:MONDO:0011400,MedGen:C1858763,OMIM:604145|MONDO:MONDO:0012127,MedGen:C1837342,OMIM:608807,Orphanet:ORPHA140922|MedGen:CN517202;CLNHGVS=NC_000002.12:g.178614514C>T;CLNREVSTAT=criteria_provided,_multiple_submitters,_no_conflicts;CLNSIG=Uncertain_significance;CLNVC=single_nucleotide_variant;CLNVCSO=SO:0001483;GENEINFO=TTN:7273|TTN-AS1:100506866;MC=SO:0001583|missense_variant,SO:0001619|non-coding_transcript_variant;ORIGIN=1;RS=541384076;Pangolin=ENSG00000237298.10|29:0.0|-24:-0.0ENSG00000155657.27|39:0.0|-48:-0.01
chr2	178614520	264124	CAAT	C	.	.	ALLELEID=258110;CLNDN=Cardiovascular_phenotype;CLNDISDB=MedGen:CN230736;CLNHGVS=NC_000002.12:g.178614521_178614523del;CLNREVSTAT=criteria_provided,_single_submitter;CLNSIG=Uncertain_significance;CLNVC=Deletion;CLNVCSO=SO:0000159;GENEINFO=TTN:7273|TTN-AS1:100506866;MC=SO:0001619|non-coding_transcript_variant,SO:0001822|inframe_deletion;ORIGIN=1;RS=886039052;Pangolin=ENSG00000237298.10|-30:0.0|6:-0.0ENSG00000155657.27|31:0.0|33:-0.0
chr2	178614531	467209	G	A	.	.	AF_EXAC=2e-05;ALLELEID=449786;CLNDN=Dilated_cardiomyopathy_1G|Limb-girdle_muscular_dystrophy,_type_2J;CLNDISDB=MONDO:MONDO:0011400,MedGen:C1858763,OMIM:604145|MONDO:MONDO:0012127,MedGen:C1837342,OMIM:608807,Orphanet:ORPHA140922;CLNHGVS=NC_000002.12:g.178614531G>A;CLNREVSTAT=criteria_provided,_single_submitter;CLNSIG=Uncertain_significance;CLNVC=single_nucleotide_variant;CLNVCSO=SO:0001483;GENEINFO=TTN:7273|TTN-AS1:100506866;MC=SO:0001583|missense_variant,SO:0001619|non-coding_transcript_variant;ORIGIN=1;RS=770839243;Pangolin=ENSG00000237298.10|1:0.0|-41:-0.0ENSG00000155657.27|22:0.0|-1:-0.0
chr2	178614543	535620	C	A	.	.	ALLELEID=517161;CLNDN=Dilated_cardiomyopathy_1G|Limb-girdle_muscular_dystrophy,_type_2J;CLNDISDB=MONDO:MONDO:0011400,MedGen:C1858763,OMIM:604145|MONDO:MONDO:0012127,MedGen:C1837342,OMIM:608807,Orphanet:ORPHA140922;CLNHGVS=NC_000002.12:g.178614543C>A;CLNREVSTAT=criteria_provided,_single_submitter;CLNSIG=Uncertain_significance;CLNVC=single_nucleotide_variant;CLNVCSO=SO:0001483;GENEINFO=TTN:7273|TTN-AS1:100506866;MC=SO:0001583|missense_variant,SO:0001619|non-coding_transcript_variant;ORIGIN=1;RS=878948684;Pangolin=ENSG00000237298.10|-13:0.0|0:-0.0ENSG00000155657.27|10:0.0|8:-0.0
chr2	178614554	390824	A	G	.	.	ALLELEID=366453;CLNDN=Dilated_cardiomyopathy_1G|Limb-girdle_muscular_dystrophy,_type_2J|not_specified|not_provided;CLNDISDB=MONDO:MONDO:0011400,MedGen:C1858763,OMIM:604145|MONDO:MONDO:0012127,MedGen:C1837342,OMIM:608807,Orphanet:ORPHA140922|MedGen:CN169374|MedGen:CN517202;CLNHGVS=NC_000002.12:g.178614554A>G;CLNREVSTAT=criteria_provided,_conflicting_interpretations;CLNSIG=Conflicting_interpretations_of_pathogenicity;CLNSIGCONF=Likely_benign(2),Uncertain_significance(1);CLNVC=single_nucleotide_variant;CLNVCSO=SO:0001483;GENEINFO=TTN:7273|TTN-AS1:100506866;MC=SO:0001619|non-coding_transcript_variant,SO:0001819|synonymous_variant;ORIGIN=1;RS=1057523898;Pangolin=ENSG00000237298.10|42:0.0|-24:-0.0ENSG00000155657.27|-1:0.0|15:-0.0
chr2	178614561	47025	A	G	.	.	AF_ESP=0.00124;AF_EXAC=0.00124;AF_TGP=0.0004;ALLELEID=56190;CLNDN=Cardiomyopathy|Tibial_muscular_dystrophy|Myopathy,_myofibrillar,_9,_with_early_respiratory_failure|Dilated_cardiomyopathy_1G|Limb-girdle_muscular_dystrophy,_type_2J|Myopathy,_early-onset,_with_fatal_cardiomyopathy|not_specified|Cardiovascular_phenotype|not_provided;CLNDISDB=Human_Phenotype_Ontology:HP:0001638,MONDO:MONDO:0004994,MedGen:C0878544,Orphanet:ORPHA167848,SNOMED_CT:85898001|MONDO:MONDO:0010870,MedGen:C1450052,OMIM:600334,Orphanet:ORPHA609|MONDO:MONDO:0011362,MedGen:C1863599,OMIM:603689,Orphanet:ORPHA178464|MONDO:MONDO:0011400,MedGen:C1858763,OMIM:604145|MONDO:MONDO:0012127,MedGen:C1837342,OMIM:608807,Orphanet:ORPHA140922|MONDO:MONDO:0012714,MedGen:C2673677,OMIM:611705,Orphanet:ORPHA289377|MedGen:CN169374|MedGen:CN230736|MedGen:CN517202;CLNHGVS=NC_000002.12:g.178614561A>G;CLNREVSTAT=criteria_provided,_conflicting_interpretations;CLNSIG=Conflicting_interpretations_of_pathogenicity;CLNSIGCONF=Benign(6),Likely_benign(3),Uncertain_significance(6);CLNVC=single_nucleotide_variant;CLNVCSO=SO:0001483;CLNVI=Illumina_Clinical_Services_Laboratory,Illumina:506064;GENEINFO=TTN:7273|TTN-AS1:100506866;MC=SO:0001583|missense_variant,SO:0001619|non-coding_transcript_variant;ORIGIN=1;RS=72677243;Pangolin=ENSG00000237298.10|35:0.0|-31:-0.0ENSG00000155657.27|-8:0.0|-10:-0.0
chr2	178614562	995664	T	G	.	.	ALLELEID=981360;CLNDN=none_provided;CLNDISDB=MedGen:CN235283;CLNHGVS=NC_000002.12:g.178614562T>G;CLNREVSTAT=criteria_provided,_single_submitter;CLNSIG=Uncertain_significance;CLNVC=single_nucleotide_variant;CLNVCSO=SO:0001483;CLNVI=ARUP_Laboratories,_Molecular_Genetics_and_Genomics,ARUP_Laboratories:2438442;GENEINFO=TTN:7273|TTN-AS1:100506866;MC=SO:0001583|missense_variant,SO:0001619|non-coding_transcript_variant;ORIGIN=1;Pangolin=ENSG00000237298.10|34:0.01|-32:-0.0ENSG00000155657.27|-9:0.0|7:-0.0
chr2	178614593	586888	A	C	.	.	ALLELEID=576610;CLNDN=not_provided;CLNDISDB=MedGen:CN517202;CLNHGVS=NC_000002.12:g.178614593A>C;CLNREVSTAT=criteria_provided,_single_submitter;CLNSIG=Uncertain_significance;CLNVC=single_nucleotide_variant;CLNVCSO=SO:0001483;GENEINFO=TTN:7273|TTN-AS1:100506866;MC=SO:0001583|missense_variant,SO:0001619|non-coding_transcript_variant;ORIGIN=1;RS=755394057;Pangolin=ENSG00000237298.10|38:0.0|50:-0.0ENSG00000155657.27|-40:0.0|-16:-0.0
chr2	178614595	598301	T	C	.	.	ALLELEID=589362;CLNDN=not_provided;CLNDISDB=MedGen:CN517202;CLNHGVS=NC_000002.12:g.178614595T>C;CLNREVSTAT=criteria_provided,_single_submitter;CLNSIG=Uncertain_significance;CLNVC=single_nucleotide_variant;CLNVCSO=SO:0001483;GENEINFO=TTN:7273|TTN-AS1:100506866;MC=SO:0001583|missense_variant,SO:0001619|non-coding_transcript_variant;ORIGIN=1;RS=1559813119;Pangolin=ENSG00000237298.10|1:0.01|48:-0.01ENSG00000155657.27|1:0.0|-18:-0.0
chr2	178614611	263512	C	G	.	.	ALLELEID=258117;CLNDN=Cardiovascular_phenotype;CLNDISDB=MedGen:CN230736;CLNHGVS=NC_000002.12:g.178614611C>G;CLNREVSTAT=criteria_provided,_single_submitter;CLNSIG=Uncertain_significance;CLNVC=single_nucleotide_variant;CLNVCSO=SO:0001483;GENEINFO=TTN:7273|TTN-AS1:100506866;MC=SO:0001583|missense_variant,SO:0001619|non-coding_transcript_variant;ORIGIN=1;RS=886038833;Pangolin=ENSG00000237298.10|32:0.01|9:-0.0ENSG00000155657.27|46:0.0|-1:-0.0
chr2	178614623	404862	C	T	.	.	AF_EXAC=1e-05;ALLELEID=392100;CLNDN=Dilated_cardiomyopathy_1G|Limb-girdle_muscular_dystrophy,_type_2J;CLNDISDB=MONDO:MONDO:0011400,MedGen:C1858763,OMIM:604145|MONDO:MONDO:0012127,MedGen:C1837342,OMIM:608807,Orphanet:ORPHA140922;CLNHGVS=NC_000002.12:g.178614623C>T;CLNREVSTAT=criteria_provided,_single_submitter;CLNSIG=Uncertain_significance;CLNVC=single_nucleotide_variant;CLNVCSO=SO:0001483;GENEINFO=TTN:7273|TTN-AS1:100506866;MC=SO:0001583|missense_variant,SO:0001619|non-coding_transcript_variant;ORIGIN=1;RS=754110019;Pangolin=ENSG00000237298.10|-27:0.0|20:-0.01ENSG00000155657.27|34:0.0|8:-0.0
chr2	178614652	467208	G	A	.	.	ALLELEID=449841;CLNDN=Dilated_cardiomyopathy_1G|Limb-girdle_muscular_dystrophy,_type_2J;CLNDISDB=MONDO:MONDO:0011400,MedGen:C1858763,OMIM:604145|MONDO:MONDO:0012127,MedGen:C1837342,OMIM:608807,Orphanet:ORPHA140922;CLNHGVS=NC_000002.12:g.178614652G>A;CLNREVSTAT=criteria_provided,_single_submitter;CLNSIG=Uncertain_significance;CLNVC=single_nucleotide_variant;CLNVCSO=SO:0001483;GENEINFO=TTN:7273|TTN-AS1:100506866;MC=SO:0001583|missense_variant,SO:0001619|non-coding_transcript_variant;ORIGIN=1;RS=894986526;Pangolin=ENSG00000237298.10|27:0.01|-9:-0.04ENSG00000155657.27|19:0.0|0:-0.0
chr2	178614663	202671	C	T	.	.	ALLELEID=199294;CLNDN=not_specified;CLNDISDB=MedGen:CN169374;CLNHGVS=NC_000002.12:g.178614663C>T;CLNREVSTAT=criteria_provided,_single_submitter;CLNSIG=Uncertain_significance;CLNVC=single_nucleotide_variant;CLNVCSO=SO:0001483;GENEINFO=TTN:7273|TTN-AS1:100506866;MC=SO:0001583|missense_variant,SO:0001619|non-coding_transcript_variant;ORIGIN=1;RS=794729444;Pangolin=ENSG00000237298.10|16:0.0|-11:-0.03ENSG00000155657.27|-6:0.0|-11:-0.0
chr2	178614664	535028	C	T	.	.	AF_ESP=8e-05;AF_EXAC=2e-05;ALLELEID=517306;CLNDN=Tibial_muscular_dystrophy|Myopathy,_myofibrillar,_9,_with_early_respiratory_failure|Dilated_cardiomyopathy_1G|Limb-girdle_muscular_dystrophy,_type_2J|Myopathy,_early-onset,_with_fatal_cardiomyopathy;CLNDISDB=MONDO:MONDO:0010870,MedGen:C1450052,OMIM:600334,Orphanet:ORPHA609|MONDO:MONDO:0011362,MedGen:C1863599,OMIM:603689,Orphanet:ORPHA178464|MONDO:MONDO:0011400,MedGen:C1858763,OMIM:604145|MONDO:MONDO:0012127,MedGen:C1837342,OMIM:608807,Orphanet:ORPHA140922|MONDO:MONDO:0012714,MedGen:C2673677,OMIM:611705,Orphanet:ORPHA289377;CLNHGVS=NC_000002.12:g.178614664C>T;CLNREVSTAT=criteria_provided,_conflicting_interpretations;CLNSIG=Conflicting_interpretations_of_pathogenicity;CLNSIGCONF=Benign(2),Uncertain_significance(4);CLNVC=single_nucleotide_variant;CLNVCSO=SO:0001483;CLNVI=Illumina_Clinical_Services_Laboratory,Illumina:288394;GENEINFO=TTN:7273|TTN-AS1:100506866;MC=SO:0001583|missense_variant,SO:0001619|non-coding_transcript_variant;ORIGIN=1;RS=368527534;Pangolin=ENSG00000237298.10|36:0.01|-12:-0.05ENSG00000155657.27|-7:0.0|17:-0.0
chr2	178614669	224702	A	G	.	.	ALLELEID=226458;CLNDN=not_specified;CLNDISDB=MedGen:CN169374;CLNHGVS=NC_000002.12:g.178614669A>G;CLNREVSTAT=criteria_provided,_single_submitter;CLNSIG=Uncertain_significance;CLNVC=single_nucleotide_variant;CLNVCSO=SO:0001483;GENEINFO=TTN:7273|TTN-AS1:100506866;MC=SO:0001583|missense_variant,SO:0001619|non-coding_transcript_variant;ORIGIN=0;RS=878854396;Pangolin=ENSG00000237298.10|-17:0.01|31:-0.0ENSG00000155657.27|-12:0.0|2:-0.0
chr2	178614672	535509	G	A	.	.	ALLELEID=517168;CLNDN=Dilated_cardiomyopathy_1G|Limb-girdle_muscular_dystrophy,_type_2J;CLNDISDB=MONDO:MONDO:0011400,MedGen:C1858763,OMIM:604145|MONDO:MONDO:0012127,MedGen:C1837342,OMIM:608807,Orphanet:ORPHA140922;CLNHGVS=NC_000002.12:g.178614672G>A;CLNREVSTAT=criteria_provided,_single_submitter;CLNSIG=Uncertain_significance;CLNVC=single_nucleotide_variant;CLNVCSO=SO:0001483;GENEINFO=TTN:7273|TTN-AS1:100506866;MC=SO:0001583|missense_variant,SO:0001619|non-coding_transcript_variant;ORIGIN=1;RS=1553703631;Pangolin=ENSG00000237298.10|-20:0.03|7:-0.0ENSG00000155657.27|-20:0.0|-1:-0.0
chr2	178614676	290706	C	T	.	.	AF_ESP=8e-05;AF_EXAC=5e-05;ALLELEID=274943;CLNDN=Tibial_muscular_dystrophy|Myopathy,_myofibrillar,_9,_with_early_respiratory_failure|Dilated_cardiomyopathy_1G|Limb-girdle_muscular_dystrophy,_type_2J|Myopathy,_early-onset,_with_fatal_cardiomyopathy|Familial_hypertrophic_cardiomyopathy_9|not_provided;CLNDISDB=MONDO:MONDO:0010870,MedGen:C1450052,OMIM:600334,Orphanet:ORPHA609|MONDO:MONDO:0011362,MedGen:C1863599,OMIM:603689,Orphanet:ORPHA178464|MONDO:MONDO:0011400,MedGen:C1858763,OMIM:604145|MONDO:MONDO:0012127,MedGen:C1837342,OMIM:608807,Orphanet:ORPHA140922|MONDO:MONDO:0012714,MedGen:C2673677,OMIM:611705,Orphanet:ORPHA289377|MONDO:MONDO:0013412,MedGen:C1861065,OMIM:613765|MedGen:CN517202;CLNHGVS=NC_000002.12:g.178614676C>T;CLNREVSTAT=criteria_provided,_multiple_submitters,_no_conflicts;CLNSIG=Uncertain_significance;CLNVC=single_nucleotide_variant;CLNVCSO=SO:0001483;GENEINFO=TTN:7273|TTN-AS1:100506866;MC=SO:0001583|missense_variant,SO:0001619|non-coding_transcript_variant;ORIGIN=1;RS=372911542;Pangolin=ENSG00000237298.10|24:0.0|-24:-0.05ENSG00000155657.27|-19:0.0|-19:-0.0
chr2	178614687	263497	A	G	.	.	AF_EXAC=2e-05;ALLELEID=258112;CLNDN=Cardiovascular_phenotype;CLNDISDB=MedGen:CN230736;CLNHGVS=NC_000002.12:g.178614687A>G;CLNREVSTAT=criteria_provided,_single_submitter;CLNSIG=Uncertain_significance;CLNVC=single_nucleotide_variant;CLNVCSO=SO:0001483;GENEINFO=TTN:7273|TTN-AS1:100506866;MC=SO:0001583|missense_variant,SO:0001619|non-coding_transcript_variant;ORIGIN=1;RS=759916327;Pangolin=ENSG00000237298.10|-44:0.0|-35:-0.01ENSG00000155657.27|-30:0.0|-6:-0.0
chr2	178614748	202670	G	T	.	.	AF_EXAC=1e-05;ALLELEID=199295;CLNDN=not_specified;CLNDISDB=MedGen:CN169374;CLNHGVS=NC_000002.12:g.178614748G>T;CLNREVSTAT=criteria_provided,_single_submitter;CLNSIG=Uncertain_significance;CLNVC=single_nucleotide_variant;CLNVCSO=SO:0001483;GENEINFO=TTN:7273|TTN-AS1:100506866;MC=SO:0001583|missense_variant,SO:0001619|non-coding_transcript_variant;ORIGIN=1;RS=750232795;Pangolin=ENSG00000237298.10|-48:0.0|-41:-0.0ENSG00000155657.27|5:0.01|3:-0.02
chr2	178614839	894203	A	G	.	.	ALLELEID=882866;CLNDN=Tibial_muscular_dystrophy|Myopathy,_myofibrillar,_9,_with_early_respiratory_failure|Dilated_cardiomyopathy_1G|Limb-girdle_muscular_dystrophy,_type_2J|Myopathy,_early-onset,_with_fatal_cardiomyopathy;CLNDISDB=MONDO:MONDO:0010870,MedGen:C1450052,OMIM:600334,Orphanet:ORPHA609|MONDO:MONDO:0011362,MedGen:C1863599,OMIM:603689,Orphanet:ORPHA178464|MONDO:MONDO:0011400,MedGen:C1858763,OMIM:604145|MONDO:MONDO:0012127,MedGen:C1837342,OMIM:608807,Orphanet:ORPHA140922|MONDO:MONDO:0012714,MedGen:C2673677,OMIM:611705,Orphanet:ORPHA289377;CLNHGVS=NC_000002.12:g.178614839A>G;CLNREVSTAT=criteria_provided,_single_submitter;CLNSIG=Uncertain_significance;CLNVC=single_nucleotide_variant;CLNVCSO=SO:0001483;CLNVI=Illumina_Clinical_Services_Laboratory,Illumina:898808;GENEINFO=TTN:7273|TTN-AS1:100506866;MC=SO:0001627|intron_variant;ORIGIN=1;Pangolin=ENSG00000237298.10|-35:0.0|-35:-0.01ENSG00000155657.27|8:0.01|6:-0.0
chr2	178614856	191953	C	T	.	.	AF_EXAC=5e-05;ALLELEID=189600;CLNDN=Dilated_cardiomyopathy_1G|Limb-girdle_muscular_dystrophy,_type_2J|not_provided;CLNDISDB=MONDO:MONDO:0011400,MedGen:C1858763,OMIM:604145|MONDO:MONDO:0012127,MedGen:C1837342,OMIM:608807,Orphanet:ORPHA140922|MedGen:CN517202;CLNHGVS=NC_000002.12:g.178614856C>T;CLNREVSTAT=criteria_provided,_multiple_submitters,_no_conflicts;CLNSIG=Uncertain_significance;CLNVC=single_nucleotide_variant;CLNVCSO=SO:0001483;GENEINFO=TTN:7273|TTN-AS1:100506866;MC=SO:0001583|missense_variant;ORIGIN=1;RS=199954570;Pangolin=ENSG00000237298.10|42:0.0|6:-0.0ENSG00000155657.27|-9:0.01|-9:-0.0
chr2	178614880	47024	G	A	.	.	AF_ESP=0.0023;AF_TGP=0.0016;ALLELEID=56189;CLNDN=Cardiomyopathy|Toe_walking|Long_QT_syndrome|Tibial_muscular_dystrophy|Myopathy,_myofibrillar,_9,_with_early_respiratory_failure|Dilated_cardiomyopathy_1G|Limb-girdle_muscular_dystrophy,_type_2J|Myopathy,_early-onset,_with_fatal_cardiomyopathy|not_specified|Cardiovascular_phenotype|none_provided|not_provided;CLNDISDB=Human_Phenotype_Ontology:HP:0001638,MONDO:MONDO:0004994,MedGen:C0878544,Orphanet:ORPHA167848,SNOMED_CT:85898001|Human_Phenotype_Ontology:HP:0040083,MedGen:C0427144|MONDO:MONDO:0002442,MeSH:D008133,MedGen:C0023976,OMIM:PS192500,SNOMED_CT:9651007|MONDO:MONDO:0010870,MedGen:C1450052,OMIM:600334,Orphanet:ORPHA609|MONDO:MONDO:0011362,MedGen:C1863599,OMIM:603689,Orphanet:ORPHA178464|MONDO:MONDO:0011400,MedGen:C1858763,OMIM:604145|MONDO:MONDO:0012127,MedGen:C1837342,OMIM:608807,Orphanet:ORPHA140922|MONDO:MONDO:0012714,MedGen:C2673677,OMIM:611705,Orphanet:ORPHA289377|MedGen:CN169374|MedGen:CN230736|MedGen:CN235283|MedGen:CN517202;CLNHGVS=NC_000002.12:g.178614880G>A;CLNREVSTAT=criteria_provided,_conflicting_interpretations;CLNSIG=Conflicting_interpretations_of_pathogenicity;CLNSIGCONF=Benign(10),Likely_benign(3),Uncertain_significance(5);CLNVC=single_nucleotide_variant;CLNVCSO=SO:0001483;CLNVI=ARUP_Laboratories,_Molecular_Genetics_and_Genomics,ARUP_Laboratories:106923|Illumina_Clinical_Services_Laboratory,Illumina:110634;GENEINFO=TTN:7273|TTN-AS1:100506866;MC=SO:0001583|missense_variant;ORIGIN=1;RS=72677242;Pangolin=ENSG00000237298.10|45:0.04|-5:-0.0ENSG00000155657.27|25:0.0|-33:-0.0
chr2	178614880	501926	G	C	.	.	ALLELEID=493350;CLNDN=not_provided;CLNDISDB=MedGen:CN517202;CLNHGVS=NC_000002.12:g.178614880G>C;CLNREVSTAT=criteria_provided,_single_submitter;CLNSIG=Uncertain_significance;CLNVC=single_nucleotide_variant;CLNVCSO=SO:0001483;GENEINFO=TTN:7273|TTN-AS1:100506866;MC=SO:0001583|missense_variant;ORIGIN=1;RS=72677242;Pangolin=ENSG00000237298.10|45:0.01|-5:-0.0ENSG00000155657.27|-33:0.0|-33:-0.01
chr2	178614880	238789	G	T	.	.	ALLELEID=238478;CLNDN=Cardiomyopathy|Dilated_cardiomyopathy_1G|Limb-girdle_muscular_dystrophy,_type_2J;CLNDISDB=Human_Phenotype_Ontology:HP:0001638,MONDO:MONDO:0004994,MedGen:C0878544,Orphanet:ORPHA167848,SNOMED_CT:85898001|MONDO:MONDO:0011400,MedGen:C1858763,OMIM:604145|MONDO:MONDO:0012127,MedGen:C1837342,OMIM:608807,Orphanet:ORPHA140922;CLNHGVS=NC_000002.12:g.178614880G>T;CLNREVSTAT=criteria_provided,_multiple_submitters,_no_conflicts;CLNSIG=Uncertain_significance;CLNVC=single_nucleotide_variant;CLNVCSO=SO:0001483;GENEINFO=TTN:7273|TTN-AS1:100506866;MC=SO:0001583|missense_variant;ORIGIN=1;RS=72677242;Pangolin=ENSG00000237298.10|45:0.01|-5:-0.0ENSG00000155657.27|-33:0.0|-33:-0.0
chr2	178614911	282470	T	C	.	.	ALLELEID=266707;CLNDN=not_provided;CLNDISDB=MedGen:CN517202;CLNHGVS=NC_000002.12:g.178614911T>C;CLNREVSTAT=criteria_provided,_single_submitter;CLNSIG=Uncertain_significance;CLNVC=single_nucleotide_variant;CLNVCSO=SO:0001483;GENEINFO=TTN:7273|TTN-AS1:100506866;MC=SO:0001819|synonymous_variant;ORIGIN=1;RS=886042404;Pangolin=ENSG00000237298.10|14:0.02|-36:-0.0ENSG00000155657.27|43:0.0|25:-0.0
chr2	178614924	202669	C	T	.	.	AF_ESP=0.00016;AF_EXAC=0.0004;ALLELEID=199296;CLNDN=Dilated_cardiomyopathy_1G|Limb-girdle_muscular_dystrophy,_type_2J|not_specified;CLNDISDB=MONDO:MONDO:0011400,MedGen:C1858763,OMIM:604145|MONDO:MONDO:0012127,MedGen:C1837342,OMIM:608807,Orphanet:ORPHA140922|MedGen:CN169374;CLNHGVS=NC_000002.12:g.178614924C>T;CLNREVSTAT=criteria_provided,_conflicting_interpretations;CLNSIG=Conflicting_interpretations_of_pathogenicity;CLNSIGCONF=Likely_benign(1),Uncertain_significance(1);CLNVC=single_nucleotide_variant;CLNVCSO=SO:0001483;GENEINFO=TTN:7273|TTN-AS1:100506866;MC=SO:0001583|missense_variant;ORIGIN=1;RS=368806005;Pangolin=ENSG00000237298.10|-2:0.0|1:-0.01ENSG00000155657.27|30:0.0|44:-0.01
chr2	178614925	432297	G	A	.	.	AF_ESP=8e-05;AF_EXAC=6e-05;ALLELEID=425447;CLNDN=not_specified;CLNDISDB=MedGen:CN169374;CLNHGVS=NC_000002.12:g.178614925G>A;CLNREVSTAT=criteria_provided,_single_submitter;CLNSIG=Uncertain_significance;CLNVC=single_nucleotide_variant;CLNVCSO=SO:0001483;GENEINFO=TTN:7273|TTN-AS1:100506866;MC=SO:0001583|missense_variant;ORIGIN=1;RS=371305932;Pangolin=ENSG00000237298.10|-50:0.0|0:-0.02ENSG00000155657.27|11:0.0|43:-0.01
chr2	178614936	332849	C	G	.	.	ALLELEID=286210;CLNDN=Tibial_muscular_dystrophy|Myopathy,_myofibrillar,_9,_with_early_respiratory_failure|Dilated_cardiomyopathy_1G|Limb-girdle_muscular_dystrophy,_type_2J|Myopathy,_early-onset,_with_fatal_cardiomyopathy;CLNDISDB=MONDO:MONDO:0010870,MedGen:C1450052,OMIM:600334,Orphanet:ORPHA609|MONDO:MONDO:0011362,MedGen:C1863599,OMIM:603689,Orphanet:ORPHA178464|MONDO:MONDO:0011400,MedGen:C1858763,OMIM:604145|MONDO:MONDO:0012127,MedGen:C1837342,OMIM:608807,Orphanet:ORPHA140922|MONDO:MONDO:0012714,MedGen:C2673677,OMIM:611705,Orphanet:ORPHA289377;CLNHGVS=NC_000002.12:g.178614936C>G;CLNREVSTAT=criteria_provided,_single_submitter;CLNSIG=Uncertain_significance;CLNVC=single_nucleotide_variant;CLNVCSO=SO:0001483;CLNVI=Illumina_Clinical_Services_Laboratory,Illumina:658785;GENEINFO=TTN:7273|TTN-AS1:100506866;MC=SO:0001583|missense_variant;ORIGIN=1;RS=886055270;Pangolin=ENSG00000237298.10|-21:0.0|-11:-0.0ENSG00000155657.27|32:0.02|0:-0.0
chr2	178614939	467207	T	G	.	.	ALLELEID=449838;CLNDN=Dilated_cardiomyopathy_1G|Limb-girdle_muscular_dystrophy,_type_2J;CLNDISDB=MONDO:MONDO:0011400,MedGen:C1858763,OMIM:604145|MONDO:MONDO:0012127,MedGen:C1837342,OMIM:608807,Orphanet:ORPHA140922;CLNHGVS=NC_000002.12:g.178614939T>G;CLNREVSTAT=criteria_provided,_single_submitter;CLNSIG=Uncertain_significance;CLNVC=single_nucleotide_variant;CLNVCSO=SO:0001483;GENEINFO=TTN:7273|TTN-AS1:100506866;MC=SO:0001583|missense_variant;ORIGIN=1;RS=1553704101;Pangolin=ENSG00000237298.10|15:0.0|-14:-0.01ENSG00000155657.27|29:0.0|29:-0.0
chr2	178614971	535445	G	T	.	.	ALLELEID=517317;CLNDN=Dilated_cardiomyopathy_1G|Limb-girdle_muscular_dystrophy,_type_2J;CLNDISDB=MONDO:MONDO:0011400,MedGen:C1858763,OMIM:604145|MONDO:MONDO:0012127,MedGen:C1837342,OMIM:608807,Orphanet:ORPHA140922;CLNHGVS=NC_000002.12:g.178614971G>T;CLNREVSTAT=criteria_provided,_single_submitter;CLNSIG=Uncertain_significance;CLNVC=single_nucleotide_variant;CLNVCSO=SO:0001483;GENEINFO=TTN:7273|TTN-AS1:100506866;MC=SO:0001627|intron_variant;ORIGIN=1;RS=923663993;Pangolin=ENSG00000237298.10|-46:0.0|-17:-0.0ENSG00000155657.27|-3:0.04|-3:-0.02
chr2	178615301	1040303	AC	A	.	.	ALLELEID=1023977;CLNDN=Dilated_cardiomyopathy_1G|Limb-girdle_muscular_dystrophy,_type_2J;CLNDISDB=MONDO:MONDO:0011400,MedGen:C1858763,OMIM:604145|MONDO:MONDO:0012127,MedGen:C1837342,OMIM:608807,Orphanet:ORPHA140922;CLNHGVS=NC_000002.12:g.178615303del;CLNREVSTAT=criteria_provided,_single_submitter;CLNSIG=Uncertain_significance;CLNVC=Deletion;CLNVCSO=SO:0000159;CLNVI=Invitae:10275061;GENEINFO=TTN:7273|TTN-AS1:100506866;MC=SO:0001627|intron_variant;ORIGIN=1;Pangolin=ENSG00000237298.10|33:0.0|22:-0.06ENSG00000155657.27|3:0.0|6:-0.8
chr2	178615302	47023	C	A	.	.	ALLELEID=56188;CLNDN=not_specified|not_provided;CLNDISDB=MedGen:CN169374|MedGen:CN517202;CLNHGVS=NC_000002.12:g.178615302C>A;CLNREVSTAT=criteria_provided,_conflicting_interpretations;CLNSIG=Conflicting_interpretations_of_pathogenicity;CLNSIGCONF=Likely_pathogenic(1),Uncertain_significance(1);CLNVC=single_nucleotide_variant;CLNVCSO=SO:0001483;GENEINFO=TTN:7273|TTN-AS1:100506866;MC=SO:0001627|intron_variant;ORIGIN=1;RS=397517594;Pangolin=ENSG00000237298.10|21:0.0|21:-0.03ENSG00000155657.27|21:0.0|5:-0.81
chr2	178615321	202269	A	G	.	.	AF_ESP=0.00017;AF_EXAC=0.00011;ALLELEID=199297;CLNDN=Dilated_cardiomyopathy_1G|Limb-girdle_muscular_dystrophy,_type_2J|not_specified|not_provided;CLNDISDB=MONDO:MONDO:0011400,MedGen:C1858763,OMIM:604145|MONDO:MONDO:0012127,MedGen:C1837342,OMIM:608807,Orphanet:ORPHA140922|MedGen:CN169374|MedGen:CN517202;CLNHGVS=NC_000002.12:g.178615321A>G;CLNREVSTAT=criteria_provided,_conflicting_interpretations;CLNSIG=Conflicting_interpretations_of_pathogenicity;CLNSIGCONF=Benign(1),Likely_benign(1),Uncertain_significance(1);CLNVC=single_nucleotide_variant;CLNVCSO=SO:0001483;GENEINFO=TTN:7273|TTN-AS1:100506866;MC=SO:0001819|synonymous_variant;ORIGIN=1;RS=72677240;Pangolin=ENSG00000237298.10|13:0.07|2:-0.54ENSG00000155657.27|-14:0.02|1:-0.0
chr2	178615333	286216	G	A	.	.	ALLELEID=270453;CLNDN=not_provided;CLNDISDB=MedGen:CN517202;CLNHGVS=NC_000002.12:g.178615333G>A;CLNREVSTAT=criteria_provided,_single_submitter;CLNSIG=Uncertain_significance;CLNVC=single_nucleotide_variant;CLNVCSO=SO:0001483;GENEINFO=TTN:7273|TTN-AS1:100506866;MC=SO:0001619|non-coding_transcript_variant,SO:0001819|synonymous_variant;ORIGIN=1;RS=886043341;Pangolin=ENSG00000237298.10|41:0.05|1:-0.0ENSG00000155657.27|-30:0.0|-26:-0.04
chr2	178615350	191954	A	G	.	.	AF_EXAC=2e-05;ALLELEID=189601;CLNDN=Tibial_muscular_dystrophy|Myopathy,_myofibrillar,_9,_with_early_respiratory_failure|Dilated_cardiomyopathy_1G|Limb-girdle_muscular_dystrophy,_type_2J|Myopathy,_early-onset,_with_fatal_cardiomyopathy|not_provided;CLNDISDB=MONDO:MONDO:0010870,MedGen:C1450052,OMIM:600334,Orphanet:ORPHA609|MONDO:MONDO:0011362,MedGen:C1863599,OMIM:603689,Orphanet:ORPHA178464|MONDO:MONDO:0011400,MedGen:C1858763,OMIM:604145|MONDO:MONDO:0012127,MedGen:C1837342,OMIM:608807,Orphanet:ORPHA140922|MONDO:MONDO:0012714,MedGen:C2673677,OMIM:611705,Orphanet:ORPHA289377|MedGen:CN517202;CLNHGVS=NC_000002.12:g.178615350A>G;CLNREVSTAT=criteria_provided,_conflicting_interpretations;CLNSIG=Conflicting_interpretations_of_pathogenicity;CLNSIGCONF=Likely_benign(2),Uncertain_significance(4);CLNVC=single_nucleotide_variant;CLNVCSO=SO:0001483;CLNVI=Illumina_Clinical_Services_Laboratory,Illumina:1340218;GENEINFO=TTN:7273|TTN-AS1:100506866;MC=SO:0001583|missense_variant,SO:0001619|non-coding_transcript_variant;ORIGIN=1;RS=752629624;Pangolin=ENSG00000237298.10|24:0.03|26:-0.0ENSG00000155657.27|-43:0.04|48:-0.0
chr2	178615355	202668	C	T	.	.	AF_ESP=8e-05;AF_EXAC=1e-05;ALLELEID=199298;CLNDN=Dilated_cardiomyopathy_1G|Limb-girdle_muscular_dystrophy,_type_2J|not_specified;CLNDISDB=MONDO:MONDO:0011400,MedGen:C1858763,OMIM:604145|MONDO:MONDO:0012127,MedGen:C1837342,OMIM:608807,Orphanet:ORPHA140922|MedGen:CN169374;CLNHGVS=NC_000002.12:g.178615355C>T;CLNREVSTAT=criteria_provided,_multiple_submitters,_no_conflicts;CLNSIG=Uncertain_significance;CLNVC=single_nucleotide_variant;CLNVCSO=SO:0001483;GENEINFO=TTN:7273|TTN-AS1:100506866;MC=SO:0001583|missense_variant,SO:0001619|non-coding_transcript_variant;ORIGIN=1;RS=369826752;Pangolin=ENSG00000237298.10|-2:0.0|-32:-0.06ENSG00000155657.27|-48:0.0|-48:-0.03
chr2	178615356	467206	G	A	.	.	AF_EXAC=2e-05;ALLELEID=449840;CLNDN=Dilated_cardiomyopathy_1G|Limb-girdle_muscular_dystrophy,_type_2J|not_provided;CLNDISDB=MONDO:MONDO:0011400,MedGen:C1858763,OMIM:604145|MONDO:MONDO:0012127,MedGen:C1837342,OMIM:608807,Orphanet:ORPHA140922|MedGen:CN517202;CLNHGVS=NC_000002.12:g.178615356G>A;CLNREVSTAT=criteria_provided,_conflicting_interpretations;CLNSIG=Conflicting_interpretations_of_pathogenicity;CLNSIGCONF=Likely_benign(1),Uncertain_significance(2);CLNVC=single_nucleotide_variant;CLNVCSO=SO:0001483;GENEINFO=TTN:7273|TTN-AS1:100506866;MC=SO:0001583|missense_variant,SO:0001619|non-coding_transcript_variant;ORIGIN=1;RS=748917057;Pangolin=ENSG00000237298.10|23:0.0|-33:-0.07ENSG00000155657.27|42:0.0|-49:-0.11
chr2	178615374	501485	T	C	.	.	AF_EXAC=3e-05;ALLELEID=492909;CLNDN=not_provided;CLNDISDB=MedGen:CN517202;CLNHGVS=NC_000002.12:g.178615374T>C;CLNREVSTAT=criteria_provided,_single_submitter;CLNSIG=Uncertain_significance;CLNVC=single_nucleotide_variant;CLNVCSO=SO:0001483;GENEINFO=TTN:7273|TTN-AS1:100506866;MC=SO:0001583|missense_variant,SO:0001619|non-coding_transcript_variant;ORIGIN=1;RS=747433688;Pangolin=ENSG00000237298.10|0:0.03|36:-0.0ENSG00000155657.27|35:0.0|-2:-0.0
chr2	178615385	467205	A	C	.	.	AF_EXAC=2e-05;ALLELEID=449847;CLNDN=Dilated_cardiomyopathy_1G|Limb-girdle_muscular_dystrophy,_type_2J|not_provided;CLNDISDB=MONDO:MONDO:0011400,MedGen:C1858763,OMIM:604145|MONDO:MONDO:0012127,MedGen:C1837342,OMIM:608807,Orphanet:ORPHA140922|MedGen:CN517202;CLNHGVS=NC_000002.12:g.178615385A>C;CLNREVSTAT=criteria_provided,_multiple_submitters,_no_conflicts;CLNSIG=Uncertain_significance;CLNVC=single_nucleotide_variant;CLNVCSO=SO:0001483;GENEINFO=TTN:7273|TTN-AS1:100506866;MC=SO:0001583|missense_variant;ORIGIN=1;RS=777279411;Pangolin=ENSG00000237298.10|-11:0.03|25:-0.0ENSG00000155657.27|24:0.0|24:-0.0
chr2	178615388	229445	C	A	.	.	ALLELEID=228749;CLNDN=Dilated_cardiomyopathy_1G|Limb-girdle_muscular_dystrophy,_type_2J|not_specified|not_provided;CLNDISDB=MONDO:MONDO:0011400,MedGen:C1858763,OMIM:604145|MONDO:MONDO:0012127,MedGen:C1837342,OMIM:608807,Orphanet:ORPHA140922|MedGen:CN169374|MedGen:CN517202;CLNHGVS=NC_000002.12:g.178615388C>A;CLNREVSTAT=criteria_provided,_multiple_submitters,_no_conflicts;CLNSIG=Uncertain_significance;CLNVC=single_nucleotide_variant;CLNVCSO=SO:0001483;CLNVI=ARUP_Laboratories,_Molecular_Genetics_and_Genomics,ARUP_Laboratories:203245;GENEINFO=TTN:7273|TTN-AS1:100506866;MC=SO:0001583|missense_variant;ORIGIN=1;RS=769784536;Pangolin=ENSG00000237298.10|0:0.0|-14:-0.02ENSG00000155657.27|21:0.0|21:-0.0
chr2	178615388	535551	C	T	.	.	AF_EXAC=2e-05;ALLELEID=517147;CLNDN=Dilated_cardiomyopathy_1G|Limb-girdle_muscular_dystrophy,_type_2J;CLNDISDB=MONDO:MONDO:0011400,MedGen:C1858763,OMIM:604145|MONDO:MONDO:0012127,MedGen:C1837342,OMIM:608807,Orphanet:ORPHA140922;CLNHGVS=NC_000002.12:g.178615388C>T;CLNREVSTAT=criteria_provided,_single_submitter;CLNSIG=Uncertain_significance;CLNVC=single_nucleotide_variant;CLNVCSO=SO:0001483;GENEINFO=TTN:7273|TTN-AS1:100506866;MC=SO:0001583|missense_variant;ORIGIN=1;RS=769784536;Pangolin=ENSG00000237298.10|-14:0.01|-14:-0.01ENSG00000155657.27|21:0.0|21:-0.0
chr2	178615389	467204	G	A	.	.	AF_EXAC=0.0001;ALLELEID=449589;CLNDN=Tibial_muscular_dystrophy|Myopathy,_myofibrillar,_9,_with_early_respiratory_failure|Dilated_cardiomyopathy_1G|Limb-girdle_muscular_dystrophy,_type_2J|Myopathy,_early-onset,_with_fatal_cardiomyopathy|Familial_hypertrophic_cardiomyopathy_9;CLNDISDB=MONDO:MONDO:0010870,MedGen:C1450052,OMIM:600334,Orphanet:ORPHA609|MONDO:MONDO:0011362,MedGen:C1863599,OMIM:603689,Orphanet:ORPHA178464|MONDO:MONDO:0011400,MedGen:C1858763,OMIM:604145|MONDO:MONDO:0012127,MedGen:C1837342,OMIM:608807,Orphanet:ORPHA140922|MONDO:MONDO:0012714,MedGen:C2673677,OMIM:611705,Orphanet:ORPHA289377|MONDO:MONDO:0013412,MedGen:C1861065,OMIM:613765;CLNHGVS=NC_000002.12:g.178615389G>A;CLNREVSTAT=criteria_provided,_multiple_submitters,_no_conflicts;CLNSIG=Uncertain_significance;CLNVC=single_nucleotide_variant;CLNVCSO=SO:0001483;GENEINFO=TTN:7273|TTN-AS1:100506866;MC=SO:0001583|missense_variant;ORIGIN=1;RS=377563403;Pangolin=ENSG00000237298.10|21:0.01|-15:-0.01ENSG00000155657.27|20:0.0|20:-0.0
chr2	178615400	467203	T	G	.	.	AF_EXAC=1e-05;ALLELEID=449789;CLNDN=Dilated_cardiomyopathy_1G|Limb-girdle_muscular_dystrophy,_type_2J;CLNDISDB=MONDO:MONDO:0011400,MedGen:C1858763,OMIM:604145|MONDO:MONDO:0012127,MedGen:C1837342,OMIM:608807,Orphanet:ORPHA140922;CLNHGVS=NC_000002.12:g.178615400T>G;CLNREVSTAT=criteria_provided,_single_submitter;CLNSIG=Uncertain_significance;CLNVC=single_nucleotide_variant;CLNVCSO=SO:0001483;GENEINFO=TTN:7273|TTN-AS1:100506866;MC=SO:0001583|missense_variant;ORIGIN=1;RS=762913484;Pangolin=ENSG00000237298.10|9:0.0|-26:-0.04ENSG00000155657.27|10:0.0|9:-0.0
chr2	178615436	202667	T	C	.	.	ALLELEID=199299;CLNDN=Cardiomyopathy|Dilated_cardiomyopathy_1G|Limb-girdle_muscular_dystrophy,_type_2J|not_specified;CLNDISDB=Human_Phenotype_Ontology:HP:0001638,MONDO:MONDO:0004994,MedGen:C0878544,Orphanet:ORPHA167848,SNOMED_CT:85898001|MONDO:MONDO:0011400,MedGen:C1858763,OMIM:604145|MONDO:MONDO:0012127,MedGen:C1837342,OMIM:608807,Orphanet:ORPHA140922|MedGen:CN169374;CLNHGVS=NC_000002.12:g.178615436T>C;CLNREVSTAT=criteria_provided,_conflicting_interpretations;CLNSIG=Conflicting_interpretations_of_pathogenicity;CLNSIGCONF=Likely_benign(1),Uncertain_significance(2);CLNVC=single_nucleotide_variant;CLNVCSO=SO:0001483;GENEINFO=TTN:7273|TTN-AS1:100506866;MC=SO:0001583|missense_variant;ORIGIN=1;RS=370809363;Pangolin=ENSG00000237298.10|33:0.04|-27:-0.0ENSG00000155657.27|48:0.01|48:-0.0
chr2	178615445	202666	C	G	.	.	ALLELEID=199300;CLNDN=not_specified;CLNDISDB=MedGen:CN169374;CLNHGVS=NC_000002.12:g.178615445C>G;CLNREVSTAT=criteria_provided,_single_submitter;CLNSIG=Uncertain_significance;CLNVC=single_nucleotide_variant;CLNVCSO=SO:0001483;GENEINFO=TTN:7273|TTN-AS1:100506866;MC=SO:0001583|missense_variant;ORIGIN=1;RS=778774812;Pangolin=ENSG00000237298.10|24:0.03|-36:-0.0ENSG00000155657.27|39:0.0|39:-0.04
chr2	178615445	290634	C	T	.	.	AF_EXAC=1e-05;ALLELEID=274871;CLNDN=not_provided;CLNDISDB=MedGen:CN517202;CLNHGVS=NC_000002.12:g.178615445C>T;CLNREVSTAT=criteria_provided,_single_submitter;CLNSIG=Uncertain_significance;CLNVC=single_nucleotide_variant;CLNVCSO=SO:0001483;GENEINFO=TTN:7273|TTN-AS1:100506866;MC=SO:0001583|missense_variant;ORIGIN=1;RS=778774812;Pangolin=ENSG00000237298.10|-36:0.01|24:-0.04ENSG00000155657.27|-36:0.0|39:-0.09
chr2	178615447	535181	A	C	.	.	ALLELEID=517321;CLNDN=Dilated_cardiomyopathy_1G|Limb-girdle_muscular_dystrophy,_type_2J;CLNDISDB=MONDO:MONDO:0011400,MedGen:C1858763,OMIM:604145|MONDO:MONDO:0012127,MedGen:C1837342,OMIM:608807,Orphanet:ORPHA140922;CLNHGVS=NC_000002.12:g.178615447A>C;CLNREVSTAT=criteria_provided,_single_submitter;CLNSIG=Uncertain_significance;CLNVC=single_nucleotide_variant;CLNVCSO=SO:0001483;GENEINFO=TTN:7273|TTN-AS1:100506866;MC=SO:0001583|missense_variant;ORIGIN=1;RS=1429263816;Pangolin=ENSG00000237298.10|-38:0.0|22:-0.03ENSG00000155657.27|-38:0.0|37:-0.02
chr2	178615462	497664	A	G	.	.	ALLELEID=489088;CLNDN=not_provided;CLNDISDB=MedGen:CN517202;CLNHGVS=NC_000002.12:g.178615462A>G;CLNREVSTAT=criteria_provided,_single_submitter;CLNSIG=Uncertain_significance;CLNVC=single_nucleotide_variant;CLNVCSO=SO:0001483;GENEINFO=TTN:7273|TTN-AS1:100506866;MC=SO:0001819|synonymous_variant;ORIGIN=1;RS=1301618072;Pangolin=ENSG00000237298.10|16:0.02|7:-0.01ENSG00000155657.27|22:0.04|-14:-0.0
chr2	178615479	501778	G	A	.	.	AF_ESP=8e-05;AF_EXAC=2e-05;ALLELEID=493202;CLNDN=not_provided;CLNDISDB=MedGen:CN517202;CLNHGVS=NC_000002.12:g.178615479G>A;CLNREVSTAT=criteria_provided,_single_submitter;CLNSIG=Uncertain_significance;CLNVC=single_nucleotide_variant;CLNVCSO=SO:0001483;GENEINFO=TTN:7273|TTN-AS1:100506866;MC=SO:0001583|missense_variant;ORIGIN=1;RS=373195648;Pangolin=ENSG00000237298.10|-10:0.02|-1:-0.06ENSG00000155657.27|-13:0.0|5:-0.04
chr2	178615483	195551	C	T	.	.	AF_ESP=8e-05;AF_EXAC=0.0001;ALLELEID=192712;CLNDN=Tibial_muscular_dystrophy|Myopathy,_myofibrillar,_9,_with_early_respiratory_failure|Dilated_cardiomyopathy_1G|Limb-girdle_muscular_dystrophy,_type_2J|Myopathy,_early-onset,_with_fatal_cardiomyopathy|not_specified|Cardiovascular_phenotype|not_provided;CLNDISDB=MONDO:MONDO:0010870,MedGen:C1450052,OMIM:600334,Orphanet:ORPHA609|MONDO:MONDO:0011362,MedGen:C1863599,OMIM:603689,Orphanet:ORPHA178464|MONDO:MONDO:0011400,MedGen:C1858763,OMIM:604145|MONDO:MONDO:0012127,MedGen:C1837342,OMIM:608807,Orphanet:ORPHA140922|MONDO:MONDO:0012714,MedGen:C2673677,OMIM:611705,Orphanet:ORPHA289377|MedGen:CN169374|MedGen:CN230736|MedGen:CN517202;CLNHGVS=NC_000002.12:g.178615483C>T;CLNREVSTAT=criteria_provided,_conflicting_interpretations;CLNSIG=Conflicting_interpretations_of_pathogenicity;CLNSIGCONF=Benign(1),Likely_benign(4),Uncertain_significance(4);CLNVC=single_nucleotide_variant;CLNVCSO=SO:0001483;CLNVI=Illumina_Clinical_Services_Laboratory,Illumina:280540;GENEINFO=TTN:7273|TTN-AS1:100506866;MC=SO:0001819|synonymous_variant;ORIGIN=1;RS=202141158;Pangolin=ENSG00000237298.10|-5:0.04|-4:-0.0ENSG00000155657.27|-2:0.79|1:-0.07
chr2	178615484	238788	G	A	.	.	AF_EXAC=2e-05;ALLELEID=238479;CLNDN=Tibial_muscular_dystrophy|Myopathy,_myofibrillar,_9,_with_early_respiratory_failure|Dilated_cardiomyopathy_1G|Limb-girdle_muscular_dystrophy,_type_2J|Myopathy,_early-onset,_with_fatal_cardiomyopathy;CLNDISDB=MONDO:MONDO:0010870,MedGen:C1450052,OMIM:600334,Orphanet:ORPHA609|MONDO:MONDO:0011362,MedGen:C1863599,OMIM:603689,Orphanet:ORPHA178464|MONDO:MONDO:0011400,MedGen:C1858763,OMIM:604145|MONDO:MONDO:0012127,MedGen:C1837342,OMIM:608807,Orphanet:ORPHA140922|MONDO:MONDO:0012714,MedGen:C2673677,OMIM:611705,Orphanet:ORPHA289377;CLNHGVS=NC_000002.12:g.178615484G>A;CLNREVSTAT=criteria_provided,_conflicting_interpretations;CLNSIG=Conflicting_interpretations_of_pathogenicity;CLNSIGCONF=Benign(2),Uncertain_significance(4);CLNVC=single_nucleotide_variant;CLNVCSO=SO:0001483;CLNVI=Illumina_Clinical_Services_Laboratory,Illumina:932593;GENEINFO=TTN:7273|TTN-AS1:100506866;MC=SO:0001583|missense_variant;ORIGIN=1;RS=771120250;Pangolin=ENSG00000237298.10|-15:0.0|-6:-0.02ENSG00000155657.27|0:0.03|-6:-0.0
chr2	178615495	893397	T	C	.	.	ALLELEID=882867;CLNDN=Tibial_muscular_dystrophy|Myopathy,_myofibrillar,_9,_with_early_respiratory_failure|Dilated_cardiomyopathy_1G|Limb-girdle_muscular_dystrophy,_type_2J|Myopathy,_early-onset,_with_fatal_cardiomyopathy;CLNDISDB=MONDO:MONDO:0010870,MedGen:C1450052,OMIM:600334,Orphanet:ORPHA609|MONDO:MONDO:0011362,MedGen:C1863599,OMIM:603689,Orphanet:ORPHA178464|MONDO:MONDO:0011400,MedGen:C1858763,OMIM:604145|MONDO:MONDO:0012127,MedGen:C1837342,OMIM:608807,Orphanet:ORPHA140922|MONDO:MONDO:0012714,MedGen:C2673677,OMIM:611705,Orphanet:ORPHA289377;CLNHGVS=NC_000002.12:g.178615495T>C;CLNREVSTAT=criteria_provided,_conflicting_interpretations;CLNSIG=Conflicting_interpretations_of_pathogenicity;CLNSIGCONF=Likely_benign(2),Uncertain_significance(3);CLNVC=single_nucleotide_variant;CLNVCSO=SO:0001483;CLNVI=Illumina_Clinical_Services_Laboratory,Illumina:1354468;GENEINFO=TTN:7273|TTN-AS1:100506866;MC=SO:0001627|intron_variant;ORIGIN=1;Pangolin=ENSG00000237298.10|-16:0.0|-26:-0.03ENSG00000155657.27|-11:0.01|-11:-0.01
chr2	178615636	178208	C	T	.	.	AF_ESP=8e-05;AF_EXAC=4e-05;ALLELEID=172727;CLNDN=Primary_dilated_cardiomyopathy|Dilated_cardiomyopathy_1G|Limb-girdle_muscular_dystrophy,_type_2J|not_specified|not_provided;CLNDISDB=EFO:EFO_0000407,Human_Phenotype_Ontology:HP:0001644,Human_Phenotype_Ontology:HP:0001725,Human_Phenotype_Ontology:HP:0005159,Human_Phenotype_Ontology:HP:0200130,MONDO:MONDO:0005021,MeSH:D002311,MedGen:C0007193,Orphanet:ORPHA217604,SNOMED_CT:195021004,SNOMED_CT:399020009|MONDO:MONDO:0011400,MedGen:C1858763,OMIM:604145|MONDO:MONDO:0012127,MedGen:C1837342,OMIM:608807,Orphanet:ORPHA140922|MedGen:CN169374|MedGen:CN517202;CLNHGVS=NC_000002.12:g.178615636C>T;CLNREVSTAT=criteria_provided,_multiple_submitters,_no_conflicts;CLNSIG=Uncertain_significance;CLNVC=single_nucleotide_variant;CLNVCSO=SO:0001483;GENEINFO=TTN:7273|TTN-AS1:100506866;MC=SO:0001627|intron_variant;ORIGIN=1;RS=374413644;Pangolin=ENSG00000237298.10|-23:0.03|29:-0.0ENSG00000155657.27|27:0.42|5:-0.29
chr2	178615644	229442	C	A	.	.	ALLELEID=228750;CLNDN=not_specified;CLNDISDB=MedGen:CN169374;CLNHGVS=NC_000002.12:g.178615644C>A;CLNREVSTAT=criteria_provided,_single_submitter;CLNSIG=Uncertain_significance;CLNVC=single_nucleotide_variant;CLNVCSO=SO:0001483;GENEINFO=TTN:7273|TTN-AS1:100506866;MC=SO:0001583|missense_variant;ORIGIN=1;RS=876658063;Pangolin=ENSG00000237298.10|38:0.0|-31:-0.0ENSG00000155657.27|19:0.0|-3:-0.0
chr2	178615650	202665	T	G	.	.	ALLELEID=199301;CLNDN=not_specified|not_provided;CLNDISDB=MedGen:CN169374|MedGen:CN517202;CLNHGVS=NC_000002.12:g.178615650T>G;CLNREVSTAT=criteria_provided,_multiple_submitters,_no_conflicts;CLNSIG=Uncertain_significance;CLNVC=single_nucleotide_variant;CLNVCSO=SO:0001483;GENEINFO=TTN:7273|TTN-AS1:100506866;MC=SO:0001583|missense_variant;ORIGIN=1;RS=186497293;Pangolin=ENSG00000237298.10|-1:0.0|-37:-0.03ENSG00000155657.27|-9:0.01|-13:-0.0
chr2	178615670	498720	T	G	.	.	ALLELEID=490144;CLNDN=not_provided;CLNDISDB=MedGen:CN517202;CLNHGVS=NC_000002.12:g.178615670T>G;CLNREVSTAT=criteria_provided,_single_submitter;CLNSIG=Uncertain_significance;CLNVC=single_nucleotide_variant;CLNVCSO=SO:0001483;GENEINFO=TTN:7273|TTN-AS1:100506866;MC=SO:0001583|missense_variant;ORIGIN=1;RS=879133118;Pangolin=ENSG00000237298.10|1:0.0|12:-0.0ENSG00000155657.27|-29:0.0|-29:-0.01
chr2	178615675	829869	A	T	.	.	ALLELEID=818179;CLNDN=Familial_hypertrophic_cardiomyopathy_9;CLNDISDB=MONDO:MONDO:0013412,MedGen:C1861065,OMIM:613765;CLNHGVS=NC_000002.12:g.178615675A>T;CLNREVSTAT=no_assertion_criteria_provided;CLNSIG=Uncertain_significance;CLNVC=single_nucleotide_variant;CLNVCSO=SO:0001483;GENEINFO=TTN:7273|TTN-AS1:100506866;MC=SO:0001587|nonsense;ORIGIN=1;RS=1576476485;Pangolin=ENSG00000237298.10|-11:0.0|7:-0.0ENSG00000155657.27|-38:0.0|-34:-0.09
chr2	178615692	467201	G	A	.	.	ALLELEID=449844;CLNDN=Dilated_cardiomyopathy_1G|Limb-girdle_muscular_dystrophy,_type_2J;CLNDISDB=MONDO:MONDO:0011400,MedGen:C1858763,OMIM:604145|MONDO:MONDO:0012127,MedGen:C1837342,OMIM:608807,Orphanet:ORPHA140922;CLNHGVS=NC_000002.12:g.178615692G>A;CLNREVSTAT=criteria_provided,_single_submitter;CLNSIG=Uncertain_significance;CLNVC=single_nucleotide_variant;CLNVCSO=SO:0001483;GENEINFO=TTN:7273|TTN-AS1:100506866;MC=SO:0001583|missense_variant;ORIGIN=1;RS=879009898;Pangolin=ENSG00000237298.10|-27:0.0|-28:-0.0ENSG00000155657.27|-9:0.0|44:-0.0
chr2	178615702	404845	G	T	.	.	ALLELEID=392108;CLNDN=Dilated_cardiomyopathy_1G|Limb-girdle_muscular_dystrophy,_type_2J|not_provided;CLNDISDB=MONDO:MONDO:0011400,MedGen:C1858763,OMIM:604145|MONDO:MONDO:0012127,MedGen:C1837342,OMIM:608807,Orphanet:ORPHA140922|MedGen:CN517202;CLNHGVS=NC_000002.12:g.178615702G>T;CLNREVSTAT=criteria_provided,_multiple_submitters,_no_conflicts;CLNSIG=Uncertain_significance;CLNVC=single_nucleotide_variant;CLNVCSO=SO:0001483;GENEINFO=TTN:7273|TTN-AS1:100506866;MC=SO:0001583|missense_variant;ORIGIN=1;RS=1060500470;Pangolin=ENSG00000237298.10|-20:0.0|-37:-0.0ENSG00000155657.27|28:0.0|-20:-0.0
chr2	178615706	47021	C	T	.	.	AF_EXAC=7e-05;ALLELEID=56186;CLNDN=not_specified|not_provided;CLNDISDB=MedGen:CN169374|MedGen:CN517202;CLNHGVS=NC_000002.12:g.178615706C>T;CLNREVSTAT=criteria_provided,_multiple_submitters,_no_conflicts;CLNSIG=Uncertain_significance;CLNVC=single_nucleotide_variant;CLNVCSO=SO:0001483;GENEINFO=TTN:7273|TTN-AS1:100506866;MC=SO:0001583|missense_variant;ORIGIN=1;RS=397517593;Pangolin=ENSG00000237298.10|49:0.0|-41:-0.0ENSG00000155657.27|24:0.0|48:-0.0
chr2	178615707	202664	G	A	.	.	AF_EXAC=0.00012;AF_TGP=0.0006;ALLELEID=199302;CLNDN=Cardiomyopathy|Tibial_muscular_dystrophy|Myopathy,_myofibrillar,_9,_with_early_respiratory_failure|Dilated_cardiomyopathy_1G|Limb-girdle_muscular_dystrophy,_type_2J|Myopathy,_early-onset,_with_fatal_cardiomyopathy|not_specified|not_provided;CLNDISDB=Human_Phenotype_Ontology:HP:0001638,MONDO:MONDO:0004994,MedGen:C0878544,Orphanet:ORPHA167848,SNOMED_CT:85898001|MONDO:MONDO:0010870,MedGen:C1450052,OMIM:600334,Orphanet:ORPHA609|MONDO:MONDO:0011362,MedGen:C1863599,OMIM:603689,Orphanet:ORPHA178464|MONDO:MONDO:0011400,MedGen:C1858763,OMIM:604145|MONDO:MONDO:0012127,MedGen:C1837342,OMIM:608807,Orphanet:ORPHA140922|MONDO:MONDO:0012714,MedGen:C2673677,OMIM:611705,Orphanet:ORPHA289377|MedGen:CN169374|MedGen:CN517202;CLNHGVS=NC_000002.12:g.178615707G>A;CLNREVSTAT=criteria_provided,_conflicting_interpretations;CLNSIG=Conflicting_interpretations_of_pathogenicity;CLNSIGCONF=Benign(2),Likely_benign(2),Uncertain_significance(5);CLNVC=single_nucleotide_variant;CLNVCSO=SO:0001483;CLNVI=Illumina_Clinical_Services_Laboratory,Illumina:1300490;GENEINFO=TTN:7273|TTN-AS1:100506866;MC=SO:0001583|missense_variant;ORIGIN=1;RS=2303830;Pangolin=ENSG00000237298.10|-25:0.0|-42:-0.0ENSG00000155657.27|-22:0.0|29:-0.0
chr2	178615716	195550	C	T	.	.	AF_EXAC=1e-05;ALLELEID=192711;CLNDN=not_provided;CLNDISDB=MedGen:CN517202;CLNHGVS=NC_000002.12:g.178615716C>T;CLNREVSTAT=criteria_provided,_single_submitter;CLNSIG=Uncertain_significance;CLNVC=single_nucleotide_variant;CLNVCSO=SO:0001483;GENEINFO=TTN:7273|TTN-AS1:100506866;MC=SO:0001583|missense_variant;ORIGIN=1;RS=756510403;Pangolin=ENSG00000237298.10|31:0.0|9:-0.0ENSG00000155657.27|-34:0.0|20:-0.0
chr2	178615720	404791	AAAT	A	.	.	ALLELEID=391874;CLNDN=Dilated_cardiomyopathy_1G|Limb-girdle_muscular_dystrophy,_type_2J|Cardiovascular_phenotype;CLNDISDB=MONDO:MONDO:0011400,MedGen:C1858763,OMIM:604145|MONDO:MONDO:0012127,MedGen:C1837342,OMIM:608807,Orphanet:ORPHA140922|MedGen:CN230736;CLNHGVS=NC_000002.12:g.178615723_178615725del;CLNREVSTAT=criteria_provided,_multiple_submitters,_no_conflicts;CLNSIG=Uncertain_significance;CLNVC=Deletion;CLNVCSO=SO:0000159;GENEINFO=TTN:7273|TTN-AS1:100506866;MC=SO:0001822|inframe_deletion;ORIGIN=1;RS=561618839;Pangolin=ENSG00000237298.10|5:0.0|1:-0.0ENSG00000155657.27|16:0.0|10:-0.0
chr2	178615742	229441	A	G	.	.	AF_EXAC=1e-05;ALLELEID=228752;CLNDN=Dilated_cardiomyopathy_1G|Limb-girdle_muscular_dystrophy,_type_2J|not_specified;CLNDISDB=MONDO:MONDO:0011400,MedGen:C1858763,OMIM:604145|MONDO:MONDO:0012127,MedGen:C1837342,OMIM:608807,Orphanet:ORPHA140922|MedGen:CN169374;CLNHGVS=NC_000002.12:g.178615742A>G;CLNREVSTAT=criteria_provided,_multiple_submitters,_no_conflicts;CLNSIG=Uncertain_significance;CLNVC=single_nucleotide_variant;CLNVCSO=SO:0001483;GENEINFO=TTN:7273|TTN-AS1:100506866;MC=SO:0001583|missense_variant;ORIGIN=1;RS=745999025;Pangolin=ENSG00000237298.10|47:0.0|10:-0.0ENSG00000155657.27|46:0.0|46:-0.0
chr2	178615748	179187	T	C	.	.	AF_EXAC=0.0002;AF_TGP=0.0004;ALLELEID=173144;CLNDN=Tibial_muscular_dystrophy|Myopathy,_myofibrillar,_9,_with_early_respiratory_failure|Dilated_cardiomyopathy_1G|Limb-girdle_muscular_dystrophy,_type_2J|Myopathy,_early-onset,_with_fatal_cardiomyopathy|not_specified|Cardiovascular_phenotype|not_provided;CLNDISDB=MONDO:MONDO:0010870,MedGen:C1450052,OMIM:600334,Orphanet:ORPHA609|MONDO:MONDO:0011362,MedGen:C1863599,OMIM:603689,Orphanet:ORPHA178464|MONDO:MONDO:0011400,MedGen:C1858763,OMIM:604145|MONDO:MONDO:0012127,MedGen:C1837342,OMIM:608807,Orphanet:ORPHA140922|MONDO:MONDO:0012714,MedGen:C2673677,OMIM:611705,Orphanet:ORPHA289377|MedGen:CN169374|MedGen:CN230736|MedGen:CN517202;CLNHGVS=NC_000002.12:g.178615748T>C;CLNREVSTAT=criteria_provided,_conflicting_interpretations;CLNSIG=Conflicting_interpretations_of_pathogenicity;CLNSIGCONF=Benign(3),Likely_benign(3),Uncertain_significance(5);CLNVC=single_nucleotide_variant;CLNVCSO=SO:0001483;CLNVI=Illumina_Clinical_Services_Laboratory,Illumina:288778;GENEINFO=TTN:7273|TTN-AS1:100506866;MC=SO:0001583|missense_variant;ORIGIN=1;RS=376273101;Pangolin=ENSG00000237298.10|40:0.0|-27:-0.0ENSG00000155657.27|40:0.0|40:-0.0
chr2	178615755	618462	C	T	.	.	AF_ESP=8e-05;AF_EXAC=3e-05;ALLELEID=609453;CLNDN=not_specified;CLNDISDB=MedGen:CN169374;CLNHGVS=NC_000002.12:g.178615755C>T;CLNREVSTAT=criteria_provided,_single_submitter;CLNSIG=Uncertain_significance;CLNVC=single_nucleotide_variant;CLNVCSO=SO:0001483;CLNVI=ARUP_Laboratories,_Molecular_Genetics_and_Genomics,ARUP_Laboratories:212659;GENEINFO=TTN:7273|TTN-AS1:100506866;MC=SO:0001583|missense_variant;ORIGIN=1;RS=367769671;Pangolin=ENSG00000237298.10|-30:0.0|33:-0.0ENSG00000155657.27|-19:0.0|-1:-0.0
chr2	178615764	535110	C	T	.	.	AF_EXAC=8e-05;ALLELEID=517107;CLNDN=Dilated_cardiomyopathy_1G|Limb-girdle_muscular_dystrophy,_type_2J;CLNDISDB=MONDO:MONDO:0011400,MedGen:C1858763,OMIM:604145|MONDO:MONDO:0012127,MedGen:C1837342,OMIM:608807,Orphanet:ORPHA140922;CLNHGVS=NC_000002.12:g.178615764C>T;CLNREVSTAT=criteria_provided,_single_submitter;CLNSIG=Uncertain_significance;CLNVC=single_nucleotide_variant;CLNVCSO=SO:0001483;GENEINFO=TTN:7273|TTN-AS1:100506866;MC=SO:0001583|missense_variant;ORIGIN=1;RS=548275593;Pangolin=ENSG00000237298.10|-39:0.0|42:-0.0ENSG00000155657.27|-10:0.01|-1:-0.0
chr2	178615767	212469	G	C	.	.	AF_EXAC=1e-05;ALLELEID=206923;CLNDN=not_specified;CLNDISDB=MedGen:CN169374;CLNHGVS=NC_000002.12:g.178615767G>C;CLNREVSTAT=criteria_provided,_single_submitter;CLNSIG=Uncertain_significance;CLNVC=single_nucleotide_variant;CLNVCSO=SO:0001483;GENEINFO=TTN:7273|TTN-AS1:100506866;MC=SO:0001583|missense_variant;ORIGIN=1;RS=747917712;Pangolin=ENSG00000237298.10|39:0.0|22:-0.0ENSG00000155657.27|-31:0.0|21:-0.01
chr2	178615770	535535	C	T	.	.	AF_EXAC=2e-05;ALLELEID=517332;CLNDN=Dilated_cardiomyopathy_1G|Limb-girdle_muscular_dystrophy,_type_2J;CLNDISDB=MONDO:MONDO:0011400,MedGen:C1858763,OMIM:604145|MONDO:MONDO:0012127,MedGen:C1837342,OMIM:608807,Orphanet:ORPHA140922;CLNHGVS=NC_000002.12:g.178615770C>T;CLNREVSTAT=criteria_provided,_single_submitter;CLNSIG=Uncertain_significance;CLNVC=single_nucleotide_variant;CLNVCSO=SO:0001483;GENEINFO=TTN:7273|TTN-AS1:100506866;MC=SO:0001583|missense_variant;ORIGIN=1;RS=769898196;Pangolin=ENSG00000237298.10|-45:0.0|36:-0.0ENSG00000155657.27|18:0.01|18:-0.0
chr2	178615771	598281	A	G	.	.	AF_EXAC=3e-05;AF_TGP=0.0002;ALLELEID=589342;CLNDN=not_provided;CLNDISDB=MedGen:CN517202;CLNHGVS=NC_000002.12:g.178615771A>G;CLNREVSTAT=criteria_provided,_single_submitter;CLNSIG=Uncertain_significance;CLNVC=single_nucleotide_variant;CLNVCSO=SO:0001483;GENEINFO=TTN:7273|TTN-AS1:100506866;MC=SO:0001819|synonymous_variant;ORIGIN=1;RS=557105262;Pangolin=ENSG00000237298.10|35:0.0|17:-0.0ENSG00000155657.27|17:0.0|17:-0.0
chr2	178616476	467200	C	A	.	.	AF_EXAC=1e-05;ALLELEID=449850;CLNDN=Dilated_cardiomyopathy_1G|Limb-girdle_muscular_dystrophy,_type_2J;CLNDISDB=MONDO:MONDO:0011400,MedGen:C1858763,OMIM:604145|MONDO:MONDO:0012127,MedGen:C1837342,OMIM:608807,Orphanet:ORPHA140922;CLNHGVS=NC_000002.12:g.178616476C>A;CLNREVSTAT=criteria_provided,_single_submitter;CLNSIG=Uncertain_significance;CLNVC=single_nucleotide_variant;CLNVCSO=SO:0001483;GENEINFO=TTN:7273|TTN-AS1:100506866;MC=SO:0001627|intron_variant;ORIGIN=1;RS=368650224;Pangolin=ENSG00000237298.10|8:0.0|-14:-0.0ENSG00000155657.27|-37:0.01|3:-0.13
chr2	178616480	404635	T	G	.	.	ALLELEID=391920;CLNDN=Dilated_cardiomyopathy_1G|Limb-girdle_muscular_dystrophy,_type_2J;CLNDISDB=MONDO:MONDO:0011400,MedGen:C1858763,OMIM:604145|MONDO:MONDO:0012127,MedGen:C1837342,OMIM:608807,Orphanet:ORPHA140922;CLNHGVS=NC_000002.12:g.178616480T>G;CLNREVSTAT=criteria_provided,_single_submitter;CLNSIG=Uncertain_significance;CLNVC=single_nucleotide_variant;CLNVCSO=SO:0001483;GENEINFO=TTN:7273|TTN-AS1:100506866;MC=SO:0001583|missense_variant;ORIGIN=1;RS=1060500396;Pangolin=ENSG00000237298.10|-18:0.0|4:-0.0ENSG00000155657.27|-1:0.02|-1:-0.0
chr2	178616495	467199	C	T	.	.	AF_ESP=8e-05;AF_EXAC=6e-05;ALLELEID=449602;CLNDN=Dilated_cardiomyopathy_1G|Limb-girdle_muscular_dystrophy,_type_2J|not_provided;CLNDISDB=MONDO:MONDO:0011400,MedGen:C1858763,OMIM:604145|MONDO:MONDO:0012127,MedGen:C1837342,OMIM:608807,Orphanet:ORPHA140922|MedGen:CN517202;CLNHGVS=NC_000002.12:g.178616495C>T;CLNREVSTAT=criteria_provided,_multiple_submitters,_no_conflicts;CLNSIG=Uncertain_significance;CLNVC=single_nucleotide_variant;CLNVCSO=SO:0001483;GENEINFO=TTN:7273|TTN-AS1:100506866;MC=SO:0001583|missense_variant;ORIGIN=1;RS=376747673;Pangolin=ENSG00000237298.10|34:0.0|-33:-0.0ENSG00000155657.27|-16:0.01|-16:-0.0
chr2	178616502	915699	C	T	.	.	ALLELEID=903811;CLNDN=Cardiomyopathy;CLNDISDB=Human_Phenotype_Ontology:HP:0001638,MONDO:MONDO:0004994,MedGen:C0878544,Orphanet:ORPHA167848,SNOMED_CT:85898001;CLNHGVS=NC_000002.12:g.178616502C>T;CLNREVSTAT=criteria_provided,_single_submitter;CLNSIG=Uncertain_significance;CLNVC=single_nucleotide_variant;CLNVCSO=SO:0001483;GENEINFO=TTN:7273|TTN-AS1:100506866;MC=SO:0001583|missense_variant;ORIGIN=1;Pangolin=ENSG00000237298.10|27:0.0|-40:-0.0ENSG00000155657.27|-23:0.01|1:-0.0
chr2	178616579	195549	G	A	.	.	ALLELEID=192710;CLNDN=not_provided;CLNDISDB=MedGen:CN517202;CLNHGVS=NC_000002.12:g.178616579G>A;CLNREVSTAT=criteria_provided,_single_submitter;CLNSIG=Uncertain_significance;CLNVC=single_nucleotide_variant;CLNVCSO=SO:0001483;GENEINFO=TTN:7273|TTN-AS1:100506866;MC=SO:0001583|missense_variant;ORIGIN=1;RS=794727332;Pangolin=ENSG00000237298.10|-24:0.0|-50:-0.0ENSG00000155657.27|-24:0.0|4:-0.0
chr2	178616607	631832	A	ATTCT	.	.	ALLELEID=620039;CLNDN=TTN-Related_Disorders;CLNDISDB=MedGen:CN239417;CLNHGVS=NC_000002.12:g.178616610_178616613dup;CLNREVSTAT=criteria_provided,_single_submitter;CLNSIG=Uncertain_significance;CLNVC=Duplication;CLNVCSO=SO:1000035;CLNVI=Illumina_Clinical_Services_Laboratory,Illumina:937081;GENEINFO=TTN:7273|TTN-AS1:100506866;MC=SO:0001589|frameshift_variant;ORIGIN=1;RS=1559831128;Pangolin=ENSG00000237298.10|-34:0.0|12:-0.0ENSG00000271141.1|-34:0.0|12:-0.0ENSG00000155657.27|27:0.01|27:-0.03
chr2	178616622	281285	T	C	.	.	ALLELEID=265522;CLNDN=not_provided;CLNDISDB=MedGen:CN517202;CLNHGVS=NC_000002.12:g.178616622T>C;CLNREVSTAT=criteria_provided,_single_submitter;CLNSIG=Uncertain_significance;CLNVC=single_nucleotide_variant;CLNVCSO=SO:0001483;GENEINFO=TTN:7273|TTN-AS1:100506866;MC=SO:0001583|missense_variant;ORIGIN=1;RS=886042119;Pangolin=ENSG00000237298.10|0:0.0|-49:-0.0ENSG00000271141.1|0:0.0|-49:-0.0ENSG00000155657.27|8:0.03|-2:-0.0
chr2	178616627	202663	C	T	.	.	AF_ESP=0.00017;AF_EXAC=8e-05;ALLELEID=199306;CLNDN=Dilated_cardiomyopathy_1G|Limb-girdle_muscular_dystrophy,_type_2J|not_specified|Cardiovascular_phenotype;CLNDISDB=MONDO:MONDO:0011400,MedGen:C1858763,OMIM:604145|MONDO:MONDO:0012127,MedGen:C1837342,OMIM:608807,Orphanet:ORPHA140922|MedGen:CN169374|MedGen:CN230736;CLNHGVS=NC_000002.12:g.178616627C>T;CLNREVSTAT=criteria_provided,_multiple_submitters,_no_conflicts;CLNSIG=Uncertain_significance;CLNVC=single_nucleotide_variant;CLNVCSO=SO:0001483;CLNVI=ARUP_Laboratories,_Molecular_Genetics_and_Genomics,ARUP_Laboratories:2305446;GENEINFO=TTN:7273|TTN-AS1:100506866;MC=SO:0001583|missense_variant;ORIGIN=1;RS=72677238;Pangolin=ENSG00000237298.10|-2:0.0|-40:-0.0ENSG00000271141.1|-2:0.0|-40:-0.0ENSG00000155657.27|3:0.01|3:-0.0
chr2	178616633	180123	G	GA	.	.	ALLELEID=172728;CLNDN=Dilated_cardiomyopathy_1G|Limb-girdle_muscular_dystrophy,_type_2J|not_specified;CLNDISDB=MONDO:MONDO:0011400,MedGen:C1858763,OMIM:604145|MONDO:MONDO:0012127,MedGen:C1837342,OMIM:608807,Orphanet:ORPHA140922|MedGen:CN169374;CLNHGVS=NC_000002.12:g.178616641dup;CLNREVSTAT=criteria_provided,_conflicting_interpretations;CLNSIG=Conflicting_interpretations_of_pathogenicity;CLNSIGCONF=Likely_benign(1),Uncertain_significance(1);CLNVC=Duplication;CLNVCSO=SO:1000035;GENEINFO=TTN:7273|TTN-AS1:100506866;ORIGIN=1;RS=730880371;Pangolin=ENSG00000237298.10|-46:0.0|26:-0.0ENSG00000271141.1|-46:0.0|26:-0.0ENSG00000155657.27|-3:0.01|-3:-0.01
chr2	178616633	448800	GA	G	.	.	ALLELEID=440613;CLNDN=not_specified|not_provided;CLNDISDB=MedGen:CN169374|MedGen:CN517202;CLNHGVS=NC_000002.12:g.178616641del;CLNREVSTAT=criteria_provided,_conflicting_interpretations;CLNSIG=Conflicting_interpretations_of_pathogenicity;CLNSIGCONF=Likely_benign(1),Uncertain_significance(1);CLNVC=Deletion;CLNVCSO=SO:0000159;GENEINFO=TTN:7273|TTN-AS1:100506866;MC=SO:0001627|intron_variant;ORIGIN=1;RS=730880371;Pangolin=ENSG00000237298.10|25:0.0|32:-0.0ENSG00000271141.1|25:0.0|32:-0.0ENSG00000155657.27|-3:0.0|-3:-0.04
chr2	178616729	660844	C	T	.	.	ALLELEID=629146;CLNDN=Tibial_muscular_dystrophy|Myopathy,_myofibrillar,_9,_with_early_respiratory_failure|Dilated_cardiomyopathy_1G|Limb-girdle_muscular_dystrophy,_type_2J|Myopathy,_early-onset,_with_fatal_cardiomyopathy;CLNDISDB=MONDO:MONDO:0010870,MedGen:C1450052,OMIM:600334,Orphanet:ORPHA609|MONDO:MONDO:0011362,MedGen:C1863599,OMIM:603689,Orphanet:ORPHA178464|MONDO:MONDO:0011400,MedGen:C1858763,OMIM:604145|MONDO:MONDO:0012127,MedGen:C1837342,OMIM:608807,Orphanet:ORPHA140922|MONDO:MONDO:0012714,MedGen:C2673677,OMIM:611705,Orphanet:ORPHA289377;CLNHGVS=NC_000002.12:g.178616729C>T;CLNREVSTAT=criteria_provided,_multiple_submitters,_no_conflicts;CLNSIG=Uncertain_significance;CLNVC=single_nucleotide_variant;CLNVCSO=SO:0001483;CLNVI=Illumina_Clinical_Services_Laboratory,Illumina:1416087;GENEINFO=TTN:7273|TTN-AS1:100506866;MC=SO:0001583|missense_variant;ORIGIN=1;RS=1576492463;Pangolin=ENSG00000237298.10|27:0.0|-29:-0.0ENSG00000271141.1|27:0.0|-29:-0.0ENSG00000155657.27|7:0.05|0:-0.34
chr2	178616737	467198	T	C	.	.	AF_EXAC=3e-05;AF_TGP=0.0002;ALLELEID=449852;CLNDN=Dilated_cardiomyopathy_1G|Limb-girdle_muscular_dystrophy,_type_2J;CLNDISDB=MONDO:MONDO:0011400,MedGen:C1858763,OMIM:604145|MONDO:MONDO:0012127,MedGen:C1837342,OMIM:608807,Orphanet:ORPHA140922;CLNHGVS=NC_000002.12:g.178616737T>C;CLNREVSTAT=criteria_provided,_single_submitter;CLNSIG=Uncertain_significance;CLNVC=single_nucleotide_variant;CLNVCSO=SO:0001483;GENEINFO=TTN:7273|TTN-AS1:100506866;MC=SO:0001583|missense_variant;ORIGIN=1;RS=534426018;Pangolin=ENSG00000237298.10|1:0.0|50:-0.01ENSG00000271141.1|1:0.0|50:-0.01ENSG00000155657.27|-8:0.0|-1:-0.0
chr2	178616770	535358	C	T	.	.	ALLELEID=517178;CLNDN=Dilated_cardiomyopathy_1G|Limb-girdle_muscular_dystrophy,_type_2J;CLNDISDB=MONDO:MONDO:0011400,MedGen:C1858763,OMIM:604145|MONDO:MONDO:0012127,MedGen:C1837342,OMIM:608807,Orphanet:ORPHA140922;CLNHGVS=NC_000002.12:g.178616770C>T;CLNREVSTAT=criteria_provided,_single_submitter;CLNSIG=Uncertain_significance;CLNVC=single_nucleotide_variant;CLNVCSO=SO:0001483;GENEINFO=TTN:7273|TTN-AS1:100506866;MC=SO:0001583|missense_variant;ORIGIN=1;RS=956699957;Pangolin=ENSG00000237298.10|17:0.0|-14:-0.0ENSG00000271141.1|17:0.0|-14:-0.0ENSG00000155657.27|-1:0.0|-41:-0.01
chr2	178616771	191955	G	A	.	.	AF_EXAC=2e-05;ALLELEID=189602;CLNDN=Cardiomyopathy|not_specified|not_provided;CLNDISDB=Human_Phenotype_Ontology:HP:0001638,MONDO:MONDO:0004994,MedGen:C0878544,Orphanet:ORPHA167848,SNOMED_CT:85898001|MedGen:CN169374|MedGen:CN517202;CLNHGVS=NC_000002.12:g.178616771G>A;CLNREVSTAT=criteria_provided,_multiple_submitters,_no_conflicts;CLNSIG=Uncertain_significance;CLNVC=single_nucleotide_variant;CLNVCSO=SO:0001483;GENEINFO=TTN:7273|TTN-AS1:100506866;MC=SO:0001583|missense_variant;ORIGIN=1;RS=774736458;Pangolin=ENSG00000237298.10|2:0.0|16:-0.02ENSG00000271141.1|2:0.0|16:-0.02ENSG00000155657.27|2:0.0|-42:-0.02
chr2	178616783	332850	T	G	.	.	ALLELEID=285888;CLNDN=Tibial_muscular_dystrophy|Myopathy,_myofibrillar,_9,_with_early_respiratory_failure|Dilated_cardiomyopathy_1G|Limb-girdle_muscular_dystrophy,_type_2J|Myopathy,_early-onset,_with_fatal_cardiomyopathy;CLNDISDB=MONDO:MONDO:0010870,MedGen:C1450052,OMIM:600334,Orphanet:ORPHA609|MONDO:MONDO:0011362,MedGen:C1863599,OMIM:603689,Orphanet:ORPHA178464|MONDO:MONDO:0011400,MedGen:C1858763,OMIM:604145|MONDO:MONDO:0012127,MedGen:C1837342,OMIM:608807,Orphanet:ORPHA140922|MONDO:MONDO:0012714,MedGen:C2673677,OMIM:611705,Orphanet:ORPHA289377;CLNHGVS=NC_000002.12:g.178616783T>G;CLNREVSTAT=criteria_provided,_multiple_submitters,_no_conflicts;CLNSIG=Uncertain_significance;CLNVC=single_nucleotide_variant;CLNVCSO=SO:0001483;CLNVI=Illumina_Clinical_Services_Laboratory,Illumina:800504;GENEINFO=TTN:7273|TTN-AS1:100506866;MC=SO:0001583|missense_variant;ORIGIN=1;RS=886055271;Pangolin=ENSG00000237298.10|-27:0.0|4:-0.0ENSG00000271141.1|-27:0.0|4:-0.0ENSG00000155657.27|-12:0.0|10:-0.0
chr2	178616790	893426	A	G	.	.	ALLELEID=881829;CLNDN=Tibial_muscular_dystrophy|Myopathy,_myofibrillar,_9,_with_early_respiratory_failure|Dilated_cardiomyopathy_1G|Limb-girdle_muscular_dystrophy,_type_2J|Myopathy,_early-onset,_with_fatal_cardiomyopathy;CLNDISDB=MONDO:MONDO:0010870,MedGen:C1450052,OMIM:600334,Orphanet:ORPHA609|MONDO:MONDO:0011362,MedGen:C1863599,OMIM:603689,Orphanet:ORPHA178464|MONDO:MONDO:0011400,MedGen:C1858763,OMIM:604145|MONDO:MONDO:0012127,MedGen:C1837342,OMIM:608807,Orphanet:ORPHA140922|MONDO:MONDO:0012714,MedGen:C2673677,OMIM:611705,Orphanet:ORPHA289377;CLNHGVS=NC_000002.12:g.178616790A>G;CLNREVSTAT=criteria_provided,_conflicting_interpretations;CLNSIG=Conflicting_interpretations_of_pathogenicity;CLNSIGCONF=Likely_benign(2),Uncertain_significance(3);CLNVC=single_nucleotide_variant;CLNVCSO=SO:0001483;CLNVI=Illumina_Clinical_Services_Laboratory,Illumina:649056;GENEINFO=TTN:7273|TTN-AS1:100506866;MC=SO:0001819|synonymous_variant;ORIGIN=1;Pangolin=ENSG00000237298.10|-5:0.0|-3:-0.01ENSG00000271141.1|-5:0.0|-3:-0.01ENSG00000155657.27|-19:0.0|3:-0.0
chr2	178616795	202662	T	C	.	.	ALLELEID=199307;CLNDN=not_specified;CLNDISDB=MedGen:CN169374;CLNHGVS=NC_000002.12:g.178616795T>C;CLNREVSTAT=criteria_provided,_single_submitter;CLNSIG=Uncertain_significance;CLNVC=single_nucleotide_variant;CLNVCSO=SO:0001483;GENEINFO=TTN:7273|TTN-AS1:100506866;MC=SO:0001583|missense_variant;ORIGIN=1;RS=794729443;Pangolin=ENSG00000237298.10|-8:0.04|27:-0.0ENSG00000271141.1|-8:0.04|27:-0.0ENSG00000155657.27|19:0.0|-24:-0.0
chr2	178616810	191956	G	A	.	.	AF_EXAC=2e-05;ALLELEID=189603;CLNDN=Dilated_cardiomyopathy_1G|Limb-girdle_muscular_dystrophy,_type_2J|not_provided;CLNDISDB=MONDO:MONDO:0011400,MedGen:C1858763,OMIM:604145|MONDO:MONDO:0012127,MedGen:C1837342,OMIM:608807,Orphanet:ORPHA140922|MedGen:CN517202;CLNHGVS=NC_000002.12:g.178616810G>A;CLNREVSTAT=criteria_provided,_multiple_submitters,_no_conflicts;CLNSIG=Uncertain_significance;CLNVC=single_nucleotide_variant;CLNVCSO=SO:0001483;GENEINFO=TTN:7273|TTN-AS1:100506866;MC=SO:0001583|missense_variant;ORIGIN=1;RS=765032242;Pangolin=ENSG00000237298.10|12:0.0|-23:-0.02ENSG00000271141.1|12:0.0|-23:-0.02ENSG00000155657.27|6:0.0|-1:-0.0
chr2	178616815	179224	C	T	.	.	ALLELEID=173145;CLNDN=not_specified;CLNDISDB=MedGen:CN169374;CLNHGVS=NC_000002.12:g.178616815C>T;CLNREVSTAT=criteria_provided,_single_submitter;CLNSIG=Uncertain_significance;CLNVC=single_nucleotide_variant;CLNVCSO=SO:0001483;GENEINFO=TTN:7273|TTN-AS1:100506866;MC=SO:0001583|missense_variant;ORIGIN=1;RS=727504720;Pangolin=ENSG00000237298.10|7:0.0|-28:-0.01ENSG00000271141.1|7:0.0|-28:-0.01ENSG00000155657.27|-12:0.0|-1:-0.0
chr2	178616816	1031091	T	A	.	.	ALLELEID=1015910;CLNDN=Tibial_muscular_dystrophy;CLNDISDB=MONDO:MONDO:0010870,MedGen:C1450052,OMIM:600334,Orphanet:ORPHA609;CLNHGVS=NC_000002.12:g.178616816T>A;CLNREVSTAT=criteria_provided,_single_submitter;CLNSIG=Uncertain_significance;CLNVC=single_nucleotide_variant;CLNVCSO=SO:0001483;GENEINFO=TTN:7273|TTN-AS1:100506866;MC=SO:0001583|missense_variant;ORIGIN=0;Pangolin=ENSG00000237298.10|-29:0.0|14:-0.0ENSG00000271141.1|-29:0.0|14:-0.0ENSG00000155657.27|-13:0.0|-2:-0.0
chr2	178616834	282186	C	T	.	.	AF_EXAC=2e-05;ALLELEID=266423;CLNDN=Cardiomyopathy|Tibial_muscular_dystrophy|Myopathy,_myofibrillar,_9,_with_early_respiratory_failure|Dilated_cardiomyopathy_1G|Limb-girdle_muscular_dystrophy,_type_2J|Myopathy,_early-onset,_with_fatal_cardiomyopathy|not_provided;CLNDISDB=Human_Phenotype_Ontology:HP:0001638,MONDO:MONDO:0004994,MedGen:C0878544,Orphanet:ORPHA167848,SNOMED_CT:85898001|MONDO:MONDO:0010870,MedGen:C1450052,OMIM:600334,Orphanet:ORPHA609|MONDO:MONDO:0011362,MedGen:C1863599,OMIM:603689,Orphanet:ORPHA178464|MONDO:MONDO:0011400,MedGen:C1858763,OMIM:604145|MONDO:MONDO:0012127,MedGen:C1837342,OMIM:608807,Orphanet:ORPHA140922|MONDO:MONDO:0012714,MedGen:C2673677,OMIM:611705,Orphanet:ORPHA289377|MedGen:CN517202;CLNHGVS=NC_000002.12:g.178616834C>T;CLNREVSTAT=criteria_provided,_conflicting_interpretations;CLNSIG=Conflicting_interpretations_of_pathogenicity;CLNSIGCONF=Benign(2),Uncertain_significance(5);CLNVC=single_nucleotide_variant;CLNVCSO=SO:0001483;CLNVI=Illumina_Clinical_Services_Laboratory,Illumina:830176;GENEINFO=TTN:7273|TTN-AS1:100506866;MC=SO:0001583|missense_variant;ORIGIN=1;RS=758399903;Pangolin=ENSG00000237298.10|49:0.0|-47:-0.03ENSG00000271141.1|49:0.0|-47:-0.03ENSG00000155657.27|31:0.0|-18:-0.0
chr2	178616835	332851	G	A	.	.	AF_EXAC=2e-05;ALLELEID=285889;CLNDN=Tibial_muscular_dystrophy|Myopathy,_myofibrillar,_9,_with_early_respiratory_failure|Dilated_cardiomyopathy_1G|Limb-girdle_muscular_dystrophy,_type_2J|Myopathy,_early-onset,_with_fatal_cardiomyopathy|not_specified;CLNDISDB=MONDO:MONDO:0010870,MedGen:C1450052,OMIM:600334,Orphanet:ORPHA609|MONDO:MONDO:0011362,MedGen:C1863599,OMIM:603689,Orphanet:ORPHA178464|MONDO:MONDO:0011400,MedGen:C1858763,OMIM:604145|MONDO:MONDO:0012127,MedGen:C1837342,OMIM:608807,Orphanet:ORPHA140922|MONDO:MONDO:0012714,MedGen:C2673677,OMIM:611705,Orphanet:ORPHA289377|MedGen:CN169374;CLNHGVS=NC_000002.12:g.178616835G>A;CLNREVSTAT=criteria_provided,_conflicting_interpretations;CLNSIG=Conflicting_interpretations_of_pathogenicity;CLNSIGCONF=Likely_benign(1),Uncertain_significance(5);CLNVC=single_nucleotide_variant;CLNVCSO=SO:0001483;CLNVI=Illumina_Clinical_Services_Laboratory,Illumina:552487;GENEINFO=TTN:7273|TTN-AS1:100506866;MC=SO:0001819|synonymous_variant;ORIGIN=1;RS=779940754;Pangolin=ENSG00000237298.10|48:0.0|-48:-0.03ENSG00000271141.1|48:0.0|-48:-0.03ENSG00000155657.27|-21:0.0|-26:-0.0
chr2	178616837	467197	C	T	.	.	ALLELEID=449856;CLNDN=Dilated_cardiomyopathy_1G|Limb-girdle_muscular_dystrophy,_type_2J;CLNDISDB=MONDO:MONDO:0011400,MedGen:C1858763,OMIM:604145|MONDO:MONDO:0012127,MedGen:C1837342,OMIM:608807,Orphanet:ORPHA140922;CLNHGVS=NC_000002.12:g.178616837C>T;CLNREVSTAT=criteria_provided,_single_submitter;CLNSIG=Uncertain_significance;CLNVC=single_nucleotide_variant;CLNVCSO=SO:0001483;GENEINFO=TTN:7273|TTN-AS1:100506866;MC=SO:0001583|missense_variant;ORIGIN=1;RS=1451009964;Pangolin=ENSG00000237298.10|46:0.0|-50:-0.03ENSG00000271141.1|46:0.0|-50:-0.03ENSG00000155657.27|-23:0.0|14:-0.0
chr2	178616865	332852	C	A	.	.	ALLELEID=286239;CLNDN=Tibial_muscular_dystrophy|Myopathy,_myofibrillar,_9,_with_early_respiratory_failure|Dilated_cardiomyopathy_1G|Limb-girdle_muscular_dystrophy,_type_2J|Myopathy,_early-onset,_with_fatal_cardiomyopathy;CLNDISDB=MONDO:MONDO:0010870,MedGen:C1450052,OMIM:600334,Orphanet:ORPHA609|MONDO:MONDO:0011362,MedGen:C1863599,OMIM:603689,Orphanet:ORPHA178464|MONDO:MONDO:0011400,MedGen:C1858763,OMIM:604145|MONDO:MONDO:0012127,MedGen:C1837342,OMIM:608807,Orphanet:ORPHA140922|MONDO:MONDO:0012714,MedGen:C2673677,OMIM:611705,Orphanet:ORPHA289377;CLNHGVS=NC_000002.12:g.178616865C>A;CLNREVSTAT=criteria_provided,_single_submitter;CLNSIG=Uncertain_significance;CLNVC=single_nucleotide_variant;CLNVCSO=SO:0001483;CLNVI=Illumina_Clinical_Services_Laboratory,Illumina:809527;GENEINFO=TTN:7273|TTN-AS1:100506866;MC=SO:0001819|synonymous_variant;ORIGIN=1;RS=780824428;Pangolin=ENSG00000237298.10|40:0.0|-15:-0.0ENSG00000271141.1|40:0.0|-15:-0.0ENSG00000155657.27|2:0.0|21:-0.0
chr2	178616866	467196	C	T	.	.	AF_EXAC=4e-05;ALLELEID=449609;CLNDN=Dilated_cardiomyopathy_1G|Limb-girdle_muscular_dystrophy,_type_2J;CLNDISDB=MONDO:MONDO:0011400,MedGen:C1858763,OMIM:604145|MONDO:MONDO:0012127,MedGen:C1837342,OMIM:608807,Orphanet:ORPHA140922;CLNHGVS=NC_000002.12:g.178616866C>T;CLNREVSTAT=criteria_provided,_single_submitter;CLNSIG=Uncertain_significance;CLNVC=single_nucleotide_variant;CLNVCSO=SO:0001483;GENEINFO=TTN:7273|TTN-AS1:100506866;MC=SO:0001583|missense_variant;ORIGIN=1;RS=771224957;Pangolin=ENSG00000237298.10|39:0.0|17:-0.0ENSG00000271141.1|39:0.0|17:-0.0ENSG00000155657.27|-1:0.03|20:-0.0
chr2	178616881	808995	A	G	.	.	ALLELEID=794969;CLNDN=not_provided;CLNDISDB=MedGen:CN517202;CLNHGVS=NC_000002.12:g.178616881A>G;CLNREVSTAT=criteria_provided,_single_submitter;CLNSIG=Uncertain_significance;CLNVC=single_nucleotide_variant;CLNVCSO=SO:0001483;GENEINFO=TTN:7273|TTN-AS1:100506866;MC=SO:0001583|missense_variant;ORIGIN=1;RS=1576494100;Pangolin=ENSG00000237298.10|24:0.0|2:-0.0ENSG00000271141.1|24:0.0|2:-0.0ENSG00000155657.27|45:0.01|5:-0.0
chr2	178616891	202660	C	G	.	.	AF_ESP=0.00059;AF_EXAC=0.00114;ALLELEID=199310;CLNDN=Tibial_muscular_dystrophy|Myopathy,_myofibrillar,_9,_with_early_respiratory_failure|Dilated_cardiomyopathy_1G|Limb-girdle_muscular_dystrophy,_type_2J|Myopathy,_early-onset,_with_fatal_cardiomyopathy|not_specified|Cardiovascular_phenotype|not_provided;CLNDISDB=MONDO:MONDO:0010870,MedGen:C1450052,OMIM:600334,Orphanet:ORPHA609|MONDO:MONDO:0011362,MedGen:C1863599,OMIM:603689,Orphanet:ORPHA178464|MONDO:MONDO:0011400,MedGen:C1858763,OMIM:604145|MONDO:MONDO:0012127,MedGen:C1837342,OMIM:608807,Orphanet:ORPHA140922|MONDO:MONDO:0012714,MedGen:C2673677,OMIM:611705,Orphanet:ORPHA289377|MedGen:CN169374|MedGen:CN230736|MedGen:CN517202;CLNHGVS=NC_000002.12:g.178616891C>G;CLNREVSTAT=criteria_provided,_conflicting_interpretations;CLNSIG=Conflicting_interpretations_of_pathogenicity;CLNSIGCONF=Benign(2),Likely_benign(3),Uncertain_significance(5);CLNVC=single_nucleotide_variant;CLNVCSO=SO:0001483;CLNVI=Illumina_Clinical_Services_Laboratory,Illumina:907052;GENEINFO=TTN:7273|TTN-AS1:100506866;MC=SO:0001583|missense_variant;ORIGIN=1;RS=201388509;Pangolin=ENSG00000237298.10|-8:0.0|14:-0.0ENSG00000271141.1|-8:0.0|14:-0.0ENSG00000155657.27|-7:0.0|35:-0.0
chr2	178616911	166024	G	T	.	.	AF_EXAC=6e-05;ALLELEID=172729;CLNDN=Tibial_muscular_dystrophy|Myopathy,_myofibrillar,_9,_with_early_respiratory_failure|Dilated_cardiomyopathy_1G|Limb-girdle_muscular_dystrophy,_type_2J|Myopathy,_early-onset,_with_fatal_cardiomyopathy|not_specified|not_provided;CLNDISDB=MONDO:MONDO:0010870,MedGen:C1450052,OMIM:600334,Orphanet:ORPHA609|MONDO:MONDO:0011362,MedGen:C1863599,OMIM:603689,Orphanet:ORPHA178464|MONDO:MONDO:0011400,MedGen:C1858763,OMIM:604145|MONDO:MONDO:0012127,MedGen:C1837342,OMIM:608807,Orphanet:ORPHA140922|MONDO:MONDO:0012714,MedGen:C2673677,OMIM:611705,Orphanet:ORPHA289377|MedGen:CN169374|MedGen:CN517202;CLNHGVS=NC_000002.12:g.178616911G>T;CLNREVSTAT=criteria_provided,_conflicting_interpretations;CLNSIG=Conflicting_interpretations_of_pathogenicity;CLNSIGCONF=Benign(2),Likely_benign(1),Uncertain_significance(6);CLNVC=single_nucleotide_variant;CLNVCSO=SO:0001483;CLNVI=Illumina_Clinical_Services_Laboratory,Illumina:718797;GENEINFO=TTN:7273|TTN-AS1:100506866;MC=SO:0001583|missense_variant;ORIGIN=1;RS=727503622;Pangolin=ENSG00000237298.10|-7:0.0|-6:-0.0ENSG00000271141.1|-7:0.0|-6:-0.0ENSG00000155657.27|5:0.0|15:-0.0
chr2	178616924	500085	A	G	.	.	ALLELEID=491509;CLNDN=not_provided;CLNDISDB=MedGen:CN517202;CLNHGVS=NC_000002.12:g.178616924A>G;CLNREVSTAT=criteria_provided,_single_submitter;CLNSIG=Uncertain_significance;CLNVC=single_nucleotide_variant;CLNVCSO=SO:0001483;GENEINFO=TTN:7273|TTN-AS1:100506866;MC=SO:0001583|missense_variant;ORIGIN=1;RS=1553707770;Pangolin=ENSG00000237298.10|-19:0.0|2:-0.0ENSG00000271141.1|-19:0.0|2:-0.0ENSG00000155657.27|-38:0.0|2:-0.0
chr2	178616947	195548	G	A	.	.	AF_ESP=0.00017;AF_EXAC=4e-05;AF_TGP=0.0004;ALLELEID=192709;CLNDN=not_provided;CLNDISDB=MedGen:CN517202;CLNHGVS=NC_000002.12:g.178616947G>A;CLNREVSTAT=criteria_provided,_single_submitter;CLNSIG=Uncertain_significance;CLNVC=single_nucleotide_variant;CLNVCSO=SO:0001483;GENEINFO=TTN:7273|TTN-AS1:100506866;MC=SO:0001583|missense_variant;ORIGIN=1;RS=150364979;Pangolin=ENSG00000237298.10|33:0.0|-42:-0.0ENSG00000271141.1|33:0.0|-42:-0.0ENSG00000155657.27|-21:0.0|-14:-0.0
chr2	178616951	404883	T	C	.	.	AF_EXAC=6e-05;ALLELEID=391883;CLNDN=Tibial_muscular_dystrophy|Myopathy,_myofibrillar,_9,_with_early_respiratory_failure|Dilated_cardiomyopathy_1G|Limb-girdle_muscular_dystrophy,_type_2J|Myopathy,_early-onset,_with_fatal_cardiomyopathy;CLNDISDB=MONDO:MONDO:0010870,MedGen:C1450052,OMIM:600334,Orphanet:ORPHA609|MONDO:MONDO:0011362,MedGen:C1863599,OMIM:603689,Orphanet:ORPHA178464|MONDO:MONDO:0011400,MedGen:C1858763,OMIM:604145|MONDO:MONDO:0012127,MedGen:C1837342,OMIM:608807,Orphanet:ORPHA140922|MONDO:MONDO:0012714,MedGen:C2673677,OMIM:611705,Orphanet:ORPHA289377;CLNHGVS=NC_000002.12:g.178616951T>C;CLNREVSTAT=criteria_provided,_conflicting_interpretations;CLNSIG=Conflicting_interpretations_of_pathogenicity;CLNSIGCONF=Benign(2),Uncertain_significance(4);CLNVC=single_nucleotide_variant;CLNVCSO=SO:0001483;CLNVI=Illumina_Clinical_Services_Laboratory,Illumina:1381378;GENEINFO=TTN:7273|TTN-AS1:100506866;MC=SO:0001583|missense_variant;ORIGIN=1;RS=780634456;Pangolin=ENSG00000237298.10|-46:0.0|-47:-0.0ENSG00000271141.1|-46:0.0|-47:-0.0ENSG00000155657.27|-18:0.0|-25:-0.01
chr2	178616953	191957	G	A	.	.	AF_ESP=8e-05;AF_EXAC=7e-05;AF_TGP=0.0002;ALLELEID=189604;CLNDN=Dilated_cardiomyopathy_1G|Limb-girdle_muscular_dystrophy,_type_2J|not_provided;CLNDISDB=MONDO:MONDO:0011400,MedGen:C1858763,OMIM:604145|MONDO:MONDO:0012127,MedGen:C1837342,OMIM:608807,Orphanet:ORPHA140922|MedGen:CN517202;CLNHGVS=NC_000002.12:g.178616953G>A;CLNREVSTAT=criteria_provided,_conflicting_interpretations;CLNSIG=Conflicting_interpretations_of_pathogenicity;CLNSIGCONF=Likely_benign(1),Uncertain_significance(3);CLNVC=single_nucleotide_variant;CLNVCSO=SO:0001483;GENEINFO=TTN:7273|TTN-AS1:100506866;MC=SO:0001583|missense_variant;ORIGIN=1;RS=184815126;Pangolin=ENSG00000237298.10|-48:0.0|1:-0.0ENSG00000271141.1|-48:0.0|1:-0.0ENSG00000155657.27|-27:0.02|-48:-0.0
chr2	178616970	626433	T	C	.	.	ALLELEID=614812;CLNDN=Cardiomyopathy;CLNDISDB=Human_Phenotype_Ontology:HP:0001638,MONDO:MONDO:0004994,MedGen:C0878544,Orphanet:ORPHA167848,SNOMED_CT:85898001;CLNHGVS=NC_000002.12:g.178616970T>C;CLNREVSTAT=criteria_provided,_single_submitter;CLNSIG=Uncertain_significance;CLNVC=single_nucleotide_variant;CLNVCSO=SO:0001483;GENEINFO=TTN:7273|TTN-AS1:100506866;MC=SO:0001819|synonymous_variant;ORIGIN=1;RS=1207946752;Pangolin=ENSG00000237298.10|0:0.0|6:-0.0ENSG00000271141.1|0:0.0|6:-0.0ENSG00000155657.27|0:0.0|43:-0.02
chr2	178616989	467195	G	T	.	.	ALLELEID=449792;CLNDN=Dilated_cardiomyopathy_1G|Limb-girdle_muscular_dystrophy,_type_2J;CLNDISDB=MONDO:MONDO:0011400,MedGen:C1858763,OMIM:604145|MONDO:MONDO:0012127,MedGen:C1837342,OMIM:608807,Orphanet:ORPHA140922;CLNHGVS=NC_000002.12:g.178616989G>T;CLNREVSTAT=criteria_provided,_single_submitter;CLNSIG=Uncertain_significance;CLNVC=single_nucleotide_variant;CLNVCSO=SO:0001483;GENEINFO=TTN:7273|TTN-AS1:100506866;MC=SO:0001583|missense_variant;ORIGIN=1;RS=1553707943;Pangolin=ENSG00000237298.10|33:0.0|39:-0.0ENSG00000271141.1|33:0.0|39:-0.0ENSG00000155657.27|24:0.0|24:-0.0
chr2	178616997	166025	A	C	.	.	AF_EXAC=1e-05;ALLELEID=173146;CLNDN=not_specified;CLNDISDB=MedGen:CN169374;CLNHGVS=NC_000002.12:g.178616997A>C;CLNREVSTAT=criteria_provided,_multiple_submitters,_no_conflicts;CLNSIG=Uncertain_significance;CLNVC=single_nucleotide_variant;CLNVCSO=SO:0001483;GENEINFO=TTN:7273|TTN-AS1:100506866;MC=SO:0001583|missense_variant;ORIGIN=1;RS=727503623;Pangolin=ENSG00000237298.10|31:0.0|6:-0.0ENSG00000271141.1|31:0.0|6:-0.0ENSG00000155657.27|16:0.01|-17:-0.0
chr2	178617002	47017	T	C	.	.	AF_EXAC=3e-05;ALLELEID=56182;CLNDN=not_specified;CLNDISDB=MedGen:CN169374;CLNHGVS=NC_000002.12:g.178617002T>C;CLNREVSTAT=criteria_provided,_multiple_submitters,_no_conflicts;CLNSIG=Uncertain_significance;CLNVC=single_nucleotide_variant;CLNVCSO=SO:0001483;GENEINFO=TTN:7273|TTN-AS1:100506866;MC=SO:0001583|missense_variant;ORIGIN=1;RS=397517590;Pangolin=ENSG00000237298.10|26:0.0|5:-0.0ENSG00000271141.1|26:0.0|5:-0.0ENSG00000155657.27|11:0.02|11:-0.0
chr2	178617108	893456	A	C	.	.	ALLELEID=882868;CLNDN=Tibial_muscular_dystrophy|Myopathy,_myofibrillar,_9,_with_early_respiratory_failure|Dilated_cardiomyopathy_1G|Limb-girdle_muscular_dystrophy,_type_2J|Myopathy,_early-onset,_with_fatal_cardiomyopathy;CLNDISDB=MONDO:MONDO:0010870,MedGen:C1450052,OMIM:600334,Orphanet:ORPHA609|MONDO:MONDO:0011362,MedGen:C1863599,OMIM:603689,Orphanet:ORPHA178464|MONDO:MONDO:0011400,MedGen:C1858763,OMIM:604145|MONDO:MONDO:0012127,MedGen:C1837342,OMIM:608807,Orphanet:ORPHA140922|MONDO:MONDO:0012714,MedGen:C2673677,OMIM:611705,Orphanet:ORPHA289377;CLNHGVS=NC_000002.12:g.178617108A>C;CLNREVSTAT=criteria_provided,_conflicting_interpretations;CLNSIG=Conflicting_interpretations_of_pathogenicity;CLNSIGCONF=Benign(2),Uncertain_significance(3);CLNVC=single_nucleotide_variant;CLNVCSO=SO:0001483;CLNVI=Illumina_Clinical_Services_Laboratory,Illumina:905809;GENEINFO=TTN:7273|TTN-AS1:100506866;MC=SO:0001627|intron_variant;ORIGIN=1;Pangolin=ENSG00000237298.10|28:0.0|2:-0.0ENSG00000271141.1|28:0.0|2:-0.0ENSG00000155657.27|-1:0.0|12:-0.02
chr2	178617111	467194	T	C	.	.	ALLELEID=449851;CLNDN=Dilated_cardiomyopathy_1G|Limb-girdle_muscular_dystrophy,_type_2J;CLNDISDB=MONDO:MONDO:0011400,MedGen:C1858763,OMIM:604145|MONDO:MONDO:0012127,MedGen:C1837342,OMIM:608807,Orphanet:ORPHA140922;CLNHGVS=NC_000002.12:g.178617111T>C;CLNREVSTAT=criteria_provided,_single_submitter;CLNSIG=Uncertain_significance;CLNVC=single_nucleotide_variant;CLNVCSO=SO:0001483;GENEINFO=TTN:7273|TTN-AS1:100506866;MC=SO:0001627|intron_variant;ORIGIN=1;RS=1553708222;Pangolin=ENSG00000237298.10|25:0.0|24:-0.0ENSG00000271141.1|25:0.0|24:-0.0ENSG00000155657.27|1:0.73|9:-0.11
chr2	178617112	467193	CTATT	C	.	.	ALLELEID=449618;CLNDN=Dilated_cardiomyopathy_1G|Limb-girdle_muscular_dystrophy,_type_2J;CLNDISDB=MONDO:MONDO:0011400,MedGen:C1858763,OMIM:604145|MONDO:MONDO:0012127,MedGen:C1837342,OMIM:608807,Orphanet:ORPHA140922;CLNHGVS=NC_000002.12:g.178617115_178617118del;CLNREVSTAT=criteria_provided,_single_submitter;CLNSIG=Uncertain_significance;CLNVC=Deletion;CLNVCSO=SO:0000159;GENEINFO=TTN:7273|TTN-AS1:100506866;MC=SO:0001575|splice_donor_variant;ORIGIN=1;RS=753206674;Pangolin=ENSG00000237298.10|24:0.0|23:-0.0ENSG00000271141.1|24:0.0|23:-0.0ENSG00000155657.27|5:0.0|8:-0.2
chr2	178617114	501994	A	C	.	.	ALLELEID=493418;CLNDN=not_provided;CLNDISDB=MedGen:CN517202;CLNHGVS=NC_000002.12:g.178617114A>C;CLNREVSTAT=criteria_provided,_single_submitter;CLNSIG=Uncertain_significance;CLNVC=single_nucleotide_variant;CLNVCSO=SO:0001483;GENEINFO=TTN:7273|TTN-AS1:100506866;MC=SO:0001627|intron_variant;ORIGIN=1;RS=780524253;Pangolin=ENSG00000237298.10|21:0.0|2:-0.0ENSG00000271141.1|21:0.0|2:-0.0ENSG00000155657.27|-1:0.0|6:-0.03
chr2	178617114	405042	A	G	.	.	ALLELEID=391922;CLNDN=Dilated_cardiomyopathy_1G|Limb-girdle_muscular_dystrophy,_type_2J;CLNDISDB=MONDO:MONDO:0011400,MedGen:C1858763,OMIM:604145|MONDO:MONDO:0012127,MedGen:C1837342,OMIM:608807,Orphanet:ORPHA140922;CLNHGVS=NC_000002.12:g.178617114A>G;CLNREVSTAT=criteria_provided,_single_submitter;CLNSIG=Uncertain_significance;CLNVC=single_nucleotide_variant;CLNVCSO=SO:0001483;GENEINFO=TTN:7273|TTN-AS1:100506866;MC=SO:0001627|intron_variant;ORIGIN=1;RS=780524253;Pangolin=ENSG00000237298.10|21:0.0|22:-0.0ENSG00000271141.1|21:0.0|22:-0.0ENSG00000155657.27|9:0.0|6:-0.02
chr2	178617125	195547	G	A	.	.	AF_EXAC=1e-05;ALLELEID=192708;CLNDN=not_provided;CLNDISDB=MedGen:CN517202;CLNHGVS=NC_000002.12:g.178617125G>A;CLNREVSTAT=criteria_provided,_single_submitter;CLNSIG=Uncertain_significance;CLNVC=single_nucleotide_variant;CLNVCSO=SO:0001483;GENEINFO=TTN:7273|TTN-AS1:100506866;MC=SO:0001583|missense_variant;ORIGIN=1;RS=781533540;Pangolin=ENSG00000237298.10|2:0.0|10:-0.0ENSG00000155657.27|2:0.0|-5:-0.01
chr2	178617129	467192	C	T	.	.	AF_ESP=8e-05;AF_EXAC=5e-05;AF_TGP=0.0002;ALLELEID=449793;CLNDN=Dilated_cardiomyopathy_1G|Limb-girdle_muscular_dystrophy,_type_2J;CLNDISDB=MONDO:MONDO:0011400,MedGen:C1858763,OMIM:604145|MONDO:MONDO:0012127,MedGen:C1837342,OMIM:608807,Orphanet:ORPHA140922;CLNHGVS=NC_000002.12:g.178617129C>T;CLNREVSTAT=criteria_provided,_single_submitter;CLNSIG=Uncertain_significance;CLNVC=single_nucleotide_variant;CLNVCSO=SO:0001483;GENEINFO=TTN:7273|TTN-AS1:100506866;MC=SO:0001583|missense_variant;ORIGIN=1;RS=372881122;Pangolin=ENSG00000237298.10|4:0.0|7:-0.0ENSG00000155657.27|-6:0.0|-9:-0.03
chr2	178617135	179047	C	T	.	.	AF_ESP=8e-05;AF_EXAC=7e-05;ALLELEID=172730;CLNDN=not_specified|not_provided;CLNDISDB=MedGen:CN169374|MedGen:CN517202;CLNHGVS=NC_000002.12:g.178617135C>T;CLNREVSTAT=criteria_provided,_multiple_submitters,_no_conflicts;CLNSIG=Uncertain_significance;CLNVC=single_nucleotide_variant;CLNVCSO=SO:0001483;GENEINFO=TTN:7273|TTN-AS1:100506866;MC=SO:0001583|missense_variant;ORIGIN=1;RS=377037421;Pangolin=ENSG00000237298.10|-6:0.0|1:-0.0ENSG00000155657.27|-12:0.0|-15:-0.01
chr2	178617159	202659	A	G	.	.	AF_ESP=8e-05;AF_EXAC=2e-05;ALLELEID=199311;CLNDN=not_specified|not_provided;CLNDISDB=MedGen:CN169374|MedGen:CN517202;CLNHGVS=NC_000002.12:g.178617159A>G;CLNREVSTAT=criteria_provided,_multiple_submitters,_no_conflicts;CLNSIG=Uncertain_significance;CLNVC=single_nucleotide_variant;CLNVCSO=SO:0001483;GENEINFO=TTN:7273|TTN-AS1:100506866;MC=SO:0001583|missense_variant;ORIGIN=1;RS=369663023;Pangolin=ENSG00000237298.10|-1:0.0|-24:-0.0ENSG00000155657.27|-39:0.0|-8:-0.0
chr2	178617201	281314	A	G	.	.	ALLELEID=265551;CLNDN=not_provided;CLNDISDB=MedGen:CN517202;CLNHGVS=NC_000002.12:g.178617201A>G;CLNREVSTAT=criteria_provided,_multiple_submitters,_no_conflicts;CLNSIG=Uncertain_significance;CLNVC=single_nucleotide_variant;CLNVCSO=SO:0001483;GENEINFO=TTN:7273|TTN-AS1:100506866;MC=SO:0001583|missense_variant;ORIGIN=1;RS=780464378;Pangolin=ENSG00000237298.10|-1:0.01|28:-0.0ENSG00000155657.27|33:0.01|-5:-0.0
chr2	178617228	179048	C	T	.	.	AF_ESP=0.00034;AF_EXAC=0.00031;ALLELEID=173147;CLNDN=Tibial_muscular_dystrophy|Myopathy,_myofibrillar,_9,_with_early_respiratory_failure|Dilated_cardiomyopathy_1G|Limb-girdle_muscular_dystrophy,_type_2J|Myopathy,_early-onset,_with_fatal_cardiomyopathy|Inborn_genetic_diseases|not_specified|Cardiovascular_phenotype|not_provided;CLNDISDB=MONDO:MONDO:0010870,MedGen:C1450052,OMIM:600334,Orphanet:ORPHA609|MONDO:MONDO:0011362,MedGen:C1863599,OMIM:603689,Orphanet:ORPHA178464|MONDO:MONDO:0011400,MedGen:C1858763,OMIM:604145|MONDO:MONDO:0012127,MedGen:C1837342,OMIM:608807,Orphanet:ORPHA140922|MONDO:MONDO:0012714,MedGen:C2673677,OMIM:611705,Orphanet:ORPHA289377|MeSH:D030342,MedGen:C0950123|MedGen:CN169374|MedGen:CN230736|MedGen:CN517202;CLNHGVS=NC_000002.12:g.178617228C>T;CLNREVSTAT=criteria_provided,_conflicting_interpretations;CLNSIG=Conflicting_interpretations_of_pathogenicity;CLNSIGCONF=Likely_benign(3),Uncertain_significance(8);CLNVC=single_nucleotide_variant;CLNVCSO=SO:0001483;CLNVI=Illumina_Clinical_Services_Laboratory,Illumina:805720;GENEINFO=TTN:7273|TTN-AS1:100506866;MC=SO:0001583|missense_variant;ORIGIN=1;RS=371943746;Pangolin=ENSG00000237298.10|-37:0.0|1:-0.0ENSG00000155657.27|-2:0.02|6:-0.09
chr2	178617229	595922	G	A	.	.	AF_EXAC=0.00012;ALLELEID=586983;CLNDN=not_provided;CLNDISDB=MedGen:CN517202;CLNHGVS=NC_000002.12:g.178617229G>A;CLNREVSTAT=criteria_provided,_conflicting_interpretations;CLNSIG=Conflicting_interpretations_of_pathogenicity;CLNSIGCONF=Likely_benign(2),Uncertain_significance(1);CLNVC=single_nucleotide_variant;CLNVCSO=SO:0001483;GENEINFO=TTN:7273|TTN-AS1:100506866;MC=SO:0001819|synonymous_variant;ORIGIN=1;RS=757006832;Pangolin=ENSG00000237298.10|5:0.0|0:-0.0ENSG00000155657.27|-14:0.0|5:-0.02
chr2	178617238	518653	C	T	.	.	AF_EXAC=6e-05;AF_TGP=0.0002;ALLELEID=509377;CLNDN=Cardiovascular_phenotype|not_provided;CLNDISDB=MedGen:CN230736|MedGen:CN517202;CLNHGVS=NC_000002.12:g.178617238C>T;CLNREVSTAT=criteria_provided,_conflicting_interpretations;CLNSIG=Conflicting_interpretations_of_pathogenicity;CLNSIGCONF=Likely_benign(1),Uncertain_significance(1);CLNVC=single_nucleotide_variant;CLNVCSO=SO:0001483;GENEINFO=TTN:7273|TTN-AS1:100506866;MC=SO:0001627|intron_variant;ORIGIN=1;RS=564918195;Pangolin=ENSG00000237298.10|-4:0.0|-9:-0.0ENSG00000155657.27|-2:0.0|-4:-0.02
chr2	178617241	1020591	T	C	.	.	ALLELEID=1003517;CLNDN=Dilated_cardiomyopathy_1G|Limb-girdle_muscular_dystrophy,_type_2J;CLNDISDB=MONDO:MONDO:0011400,MedGen:C1858763,OMIM:604145|MONDO:MONDO:0012127,MedGen:C1837342,OMIM:608807,Orphanet:ORPHA140922;CLNHGVS=NC_000002.12:g.178617241T>C;CLNREVSTAT=criteria_provided,_single_submitter;CLNSIG=Uncertain_significance;CLNVC=single_nucleotide_variant;CLNVCSO=SO:0001483;GENEINFO=TTN:7273|TTN-AS1:100506866;MC=SO:0001627|intron_variant;ORIGIN=1;Pangolin=ENSG00000237298.10|-7:0.0|-12:-0.0ENSG00000155657.27|-1:0.9|-7:-0.83
chr2	178617326	808996	T	C	.	.	ALLELEID=794970;CLNDN=not_provided;CLNDISDB=MedGen:CN517202;CLNHGVS=NC_000002.12:g.178617326T>C;CLNREVSTAT=criteria_provided,_single_submitter;CLNSIG=Uncertain_significance;CLNVC=single_nucleotide_variant;CLNVCSO=SO:0001483;GENEINFO=TTN:7273|TTN-AS1:100506866;MC=SO:0001583|missense_variant;ORIGIN=1;RS=1223537376;Pangolin=ENSG00000237298.10|1:0.0|-1:-0.0ENSG00000155657.27|-1:0.02|-2:-0.0
chr2	178617327	448799	T	G	.	.	AF_EXAC=0.00011;ALLELEID=440614;CLNDN=Dilated_cardiomyopathy_1G|Limb-girdle_muscular_dystrophy,_type_2J|not_specified|Cardiovascular_phenotype|not_provided;CLNDISDB=MONDO:MONDO:0011400,MedGen:C1858763,OMIM:604145|MONDO:MONDO:0012127,MedGen:C1837342,OMIM:608807,Orphanet:ORPHA140922|MedGen:CN169374|MedGen:CN230736|MedGen:CN517202;CLNHGVS=NC_000002.12:g.178617327T>G;CLNREVSTAT=criteria_provided,_multiple_submitters,_no_conflicts;CLNSIG=Uncertain_significance;CLNVC=single_nucleotide_variant;CLNVCSO=SO:0001483;GENEINFO=TTN:7273|TTN-AS1:100506866;MC=SO:0001583|missense_variant;ORIGIN=1;RS=775513269;Pangolin=ENSG00000237298.10|0:0.0|-2:-0.0ENSG00000155657.27|-2:0.01|47:-0.0
chr2	178617328	405069	G	A	.	.	ALLELEID=391892;CLNDN=Dilated_cardiomyopathy_1G|Limb-girdle_muscular_dystrophy,_type_2J;CLNDISDB=MONDO:MONDO:0011400,MedGen:C1858763,OMIM:604145|MONDO:MONDO:0012127,MedGen:C1837342,OMIM:608807,Orphanet:ORPHA140922;CLNHGVS=NC_000002.12:g.178617328G>A;CLNREVSTAT=criteria_provided,_single_submitter;CLNSIG=Uncertain_significance;CLNVC=single_nucleotide_variant;CLNVCSO=SO:0001483;GENEINFO=TTN:7273|TTN-AS1:100506866;MC=SO:0001819|synonymous_variant;ORIGIN=1;RS=1060500551;Pangolin=ENSG00000237298.10|-3:0.0|-1:-0.0ENSG00000155657.27|-3:0.02|-7:-0.0
chr2	178617345	467190	C	G	.	.	AF_EXAC=0.00015;ALLELEID=449795;CLNDN=Tibial_muscular_dystrophy|Myopathy,_myofibrillar,_9,_with_early_respiratory_failure|Dilated_cardiomyopathy_1G|Limb-girdle_muscular_dystrophy,_type_2J|Myopathy,_early-onset,_with_fatal_cardiomyopathy;CLNDISDB=MONDO:MONDO:0010870,MedGen:C1450052,OMIM:600334,Orphanet:ORPHA609|MONDO:MONDO:0011362,MedGen:C1863599,OMIM:603689,Orphanet:ORPHA178464|MONDO:MONDO:0011400,MedGen:C1858763,OMIM:604145|MONDO:MONDO:0012127,MedGen:C1837342,OMIM:608807,Orphanet:ORPHA140922|MONDO:MONDO:0012714,MedGen:C2673677,OMIM:611705,Orphanet:ORPHA289377;CLNHGVS=NC_000002.12:g.178617345C>G;CLNREVSTAT=criteria_provided,_conflicting_interpretations;CLNSIG=Conflicting_interpretations_of_pathogenicity;CLNSIGCONF=Benign(2),Uncertain_significance(4);CLNVC=single_nucleotide_variant;CLNVCSO=SO:0001483;CLNVI=Illumina_Clinical_Services_Laboratory,Illumina:1662887;GENEINFO=TTN:7273|TTN-AS1:100506866;MC=SO:0001583|missense_variant;ORIGIN=1;RS=764059405;Pangolin=ENSG00000237298.10|-8:0.0|-18:-0.0ENSG00000155657.27|-20:0.0|-20:-0.01
chr2	178617348	47016	G	A	.	.	AF_ESP=0.00143;AF_EXAC=0.00089;AF_TGP=0.0022;ALLELEID=56181;CLNDN=Cardiomyopathy|Tibial_muscular_dystrophy|Myopathy,_myofibrillar,_9,_with_early_respiratory_failure|Dilated_cardiomyopathy_1G|Limb-girdle_muscular_dystrophy,_type_2J|Myopathy,_early-onset,_with_fatal_cardiomyopathy|not_specified|Cardiovascular_phenotype|not_provided;CLNDISDB=Human_Phenotype_Ontology:HP:0001638,MONDO:MONDO:0004994,MedGen:C0878544,Orphanet:ORPHA167848,SNOMED_CT:85898001|MONDO:MONDO:0010870,MedGen:C1450052,OMIM:600334,Orphanet:ORPHA609|MONDO:MONDO:0011362,MedGen:C1863599,OMIM:603689,Orphanet:ORPHA178464|MONDO:MONDO:0011400,MedGen:C1858763,OMIM:604145|MONDO:MONDO:0012127,MedGen:C1837342,OMIM:608807,Orphanet:ORPHA140922|MONDO:MONDO:0012714,MedGen:C2673677,OMIM:611705,Orphanet:ORPHA289377|MedGen:CN169374|MedGen:CN230736|MedGen:CN517202;CLNHGVS=NC_000002.12:g.178617348G>A;CLNREVSTAT=criteria_provided,_conflicting_interpretations;CLNSIG=Conflicting_interpretations_of_pathogenicity;CLNSIGCONF=Benign(7),Likely_benign(3),Uncertain_significance(3);CLNVC=single_nucleotide_variant;CLNVCSO=SO:0001483;CLNVI=Illumina_Clinical_Services_Laboratory,Illumina:797096;GENEINFO=TTN:7273|TTN-AS1:100506866;MC=SO:0001583|missense_variant;ORIGIN=1;RS=138576504;Pangolin=ENSG00000237298.10|-21:0.0|-21:-0.0ENSG00000155657.27|-23:0.0|-23:-0.0
chr2	178617353	282197	A	G	.	.	AF_EXAC=4e-05;ALLELEID=266434;CLNDN=Cardiomyopathy|not_provided;CLNDISDB=Human_Phenotype_Ontology:HP:0001638,MONDO:MONDO:0004994,MedGen:C0878544,Orphanet:ORPHA167848,SNOMED_CT:85898001|MedGen:CN517202;CLNHGVS=NC_000002.12:g.178617353A>G;CLNREVSTAT=criteria_provided,_conflicting_interpretations;CLNSIG=Conflicting_interpretations_of_pathogenicity;CLNSIGCONF=Likely_benign(1),Uncertain_significance(1);CLNVC=single_nucleotide_variant;CLNVCSO=SO:0001483;GENEINFO=TTN:7273|TTN-AS1:100506866;MC=SO:0001583|missense_variant;ORIGIN=1;RS=761390938;Pangolin=ENSG00000237298.10|-26:0.0|-32:-0.0ENSG00000155657.27|-28:0.0|-28:-0.0
chr2	178617370	596022	A	G	.	.	ALLELEID=587083;CLNDN=not_provided;CLNDISDB=MedGen:CN517202;CLNHGVS=NC_000002.12:g.178617370A>G;CLNREVSTAT=criteria_provided,_single_submitter;CLNSIG=Uncertain_significance;CLNVC=single_nucleotide_variant;CLNVCSO=SO:0001483;GENEINFO=TTN:7273|TTN-AS1:100506866;MC=SO:0001819|synonymous_variant;ORIGIN=1;RS=1559839662;Pangolin=ENSG00000237298.10|1:0.0|37:-0.0ENSG00000155657.27|-49:0.0|-45:-0.0
chr2	178617377	283978	T	C	.	.	AF_EXAC=6e-05;ALLELEID=268215;CLNDN=not_provided;CLNDISDB=MedGen:CN517202;CLNHGVS=NC_000002.12:g.178617377T>C;CLNREVSTAT=criteria_provided,_single_submitter;CLNSIG=Uncertain_significance;CLNVC=single_nucleotide_variant;CLNVCSO=SO:0001483;GENEINFO=TTN:7273|TTN-AS1:100506866;MC=SO:0001583|missense_variant;ORIGIN=1;RS=753276843;Pangolin=ENSG00000237298.10|-44:0.0|30:-0.0ENSG00000155657.27|-1:0.0|-3:-0.0
chr2	178617380	535505	C	T	.	.	AF_EXAC=5e-05;AF_TGP=0.0002;ALLELEID=517156;CLNDN=Dilated_cardiomyopathy_1G|Limb-girdle_muscular_dystrophy,_type_2J;CLNDISDB=MONDO:MONDO:0011400,MedGen:C1858763,OMIM:604145|MONDO:MONDO:0012127,MedGen:C1837342,OMIM:608807,Orphanet:ORPHA140922;CLNHGVS=NC_000002.12:g.178617380C>T;CLNREVSTAT=criteria_provided,_single_submitter;CLNSIG=Uncertain_significance;CLNVC=single_nucleotide_variant;CLNVCSO=SO:0001483;GENEINFO=TTN:7273|TTN-AS1:100506866;MC=SO:0001583|missense_variant;ORIGIN=1;RS=561284948;Pangolin=ENSG00000237298.10|27:0.0|0:-0.0ENSG00000155657.27|27:0.0|1:-0.0
chr2	178617387	451886	C	T	.	.	AF_EXAC=6e-05;ALLELEID=443085;CLNDN=Myopathy,_myofibrillar,_9,_with_early_respiratory_failure|Dilated_cardiomyopathy_1G|Limb-girdle_muscular_dystrophy,_type_2J|not_provided;CLNDISDB=MONDO:MONDO:0011362,MedGen:C1863599,OMIM:603689,Orphanet:ORPHA178464|MONDO:MONDO:0011400,MedGen:C1858763,OMIM:604145|MONDO:MONDO:0012127,MedGen:C1837342,OMIM:608807,Orphanet:ORPHA140922|MedGen:CN517202;CLNHGVS=NC_000002.12:g.178617387C>T;CLNREVSTAT=criteria_provided,_multiple_submitters,_no_conflicts;CLNSIG=Uncertain_significance;CLNVC=single_nucleotide_variant;CLNVCSO=SO:0001483;GENEINFO=TTN:7273|TTN-AS1:100506866;MC=SO:0001583|missense_variant;ORIGIN=33;RS=772625773;Pangolin=ENSG00000237298.10|49:0.0|-50:-0.0ENSG00000155657.27|-13:0.0|20:-0.0
chr2	178617392	290711	C	T	.	.	AF_ESP=8e-05;ALLELEID=274948;CLNDN=Tibial_muscular_dystrophy|Myopathy,_myofibrillar,_9,_with_early_respiratory_failure|Dilated_cardiomyopathy_1G|Limb-girdle_muscular_dystrophy,_type_2J|Myopathy,_early-onset,_with_fatal_cardiomyopathy|Familial_hypertrophic_cardiomyopathy_9|not_provided;CLNDISDB=MONDO:MONDO:0010870,MedGen:C1450052,OMIM:600334,Orphanet:ORPHA609|MONDO:MONDO:0011362,MedGen:C1863599,OMIM:603689,Orphanet:ORPHA178464|MONDO:MONDO:0011400,MedGen:C1858763,OMIM:604145|MONDO:MONDO:0012127,MedGen:C1837342,OMIM:608807,Orphanet:ORPHA140922|MONDO:MONDO:0012714,MedGen:C2673677,OMIM:611705,Orphanet:ORPHA289377|MONDO:MONDO:0013412,MedGen:C1861065,OMIM:613765|MedGen:CN517202;CLNHGVS=NC_000002.12:g.178617392C>T;CLNREVSTAT=criteria_provided,_multiple_submitters,_no_conflicts;CLNSIG=Uncertain_significance;CLNVC=single_nucleotide_variant;CLNVCSO=SO:0001483;GENEINFO=TTN:7273|TTN-AS1:100506866;MC=SO:0001583|missense_variant;ORIGIN=1;RS=376278449;Pangolin=ENSG00000237298.10|44:0.0|15:-0.0ENSG00000155657.27|49:0.0|15:-0.0
chr2	178617398	535644	A	G	.	.	ALLELEID=517162;CLNDN=Dilated_cardiomyopathy_1G|Limb-girdle_muscular_dystrophy,_type_2J;CLNDISDB=MONDO:MONDO:0011400,MedGen:C1858763,OMIM:604145|MONDO:MONDO:0012127,MedGen:C1837342,OMIM:608807,Orphanet:ORPHA140922;CLNHGVS=NC_000002.12:g.178617398A>G;CLNREVSTAT=criteria_provided,_single_submitter;CLNSIG=Uncertain_significance;CLNVC=single_nucleotide_variant;CLNVCSO=SO:0001483;GENEINFO=TTN:7273|TTN-AS1:100506866;MC=SO:0001583|missense_variant;ORIGIN=1;RS=1411457226;Pangolin=ENSG00000237298.10|1:0.0|38:-0.0ENSG00000155657.27|1:0.0|43:-0.0
chr2	178617401	332853	A	G	.	.	AF_EXAC=3e-05;ALLELEID=283341;CLNDN=Tibial_muscular_dystrophy|Myopathy,_myofibrillar,_9,_with_early_respiratory_failure|Dilated_cardiomyopathy_1G|Limb-girdle_muscular_dystrophy,_type_2J|Myopathy,_early-onset,_with_fatal_cardiomyopathy;CLNDISDB=MONDO:MONDO:0010870,MedGen:C1450052,OMIM:600334,Orphanet:ORPHA609|MONDO:MONDO:0011362,MedGen:C1863599,OMIM:603689,Orphanet:ORPHA178464|MONDO:MONDO:0011400,MedGen:C1858763,OMIM:604145|MONDO:MONDO:0012127,MedGen:C1837342,OMIM:608807,Orphanet:ORPHA140922|MONDO:MONDO:0012714,MedGen:C2673677,OMIM:611705,Orphanet:ORPHA289377;CLNHGVS=NC_000002.12:g.178617401A>G;CLNREVSTAT=criteria_provided,_conflicting_interpretations;CLNSIG=Conflicting_interpretations_of_pathogenicity;CLNSIGCONF=Benign(2),Uncertain_significance(3);CLNVC=single_nucleotide_variant;CLNVCSO=SO:0001483;CLNVI=Illumina_Clinical_Services_Laboratory,Illumina:661334;GENEINFO=TTN:7273|TTN-AS1:100506866;MC=SO:0001583|missense_variant;ORIGIN=1;RS=768530598;Pangolin=ENSG00000237298.10|35:0.0|6:-0.0ENSG00000155657.27|39:0.0|1:-0.0
chr2	178617423	805718	C	T	.	.	AF_EXAC=3e-05;AF_TGP=0.0002;ALLELEID=792940;CLNDN=not_provided;CLNDISDB=MedGen:CN517202;CLNHGVS=NC_000002.12:g.178617423C>T;CLNREVSTAT=criteria_provided,_single_submitter;CLNSIG=Uncertain_significance;CLNVC=single_nucleotide_variant;CLNVCSO=SO:0001483;GENEINFO=TTN:7273|TTN-AS1:100506866;MC=SO:0001583|missense_variant;ORIGIN=1;RS=566975986;Pangolin=ENSG00000237298.10|13:0.01|-16:-0.0ENSG00000155657.27|-2:0.0|18:-0.0
chr2	178617459	467188	C	T	.	.	AF_EXAC=1e-05;ALLELEID=449859;CLNDN=Dilated_cardiomyopathy_1G|Limb-girdle_muscular_dystrophy,_type_2J;CLNDISDB=MONDO:MONDO:0011400,MedGen:C1858763,OMIM:604145|MONDO:MONDO:0012127,MedGen:C1837342,OMIM:608807,Orphanet:ORPHA140922;CLNHGVS=NC_000002.12:g.178617459C>T;CLNREVSTAT=criteria_provided,_single_submitter;CLNSIG=Uncertain_significance;CLNVC=single_nucleotide_variant;CLNVCSO=SO:0001483;GENEINFO=TTN:7273|TTN-AS1:100506866;MC=SO:0001583|missense_variant;ORIGIN=1;RS=766025438;Pangolin=ENSG00000237298.10|-19:0.0|-23:-0.0ENSG00000155657.27|17:0.0|17:-0.0
chr2	178617487	498717	T	C	.	.	ALLELEID=490141;CLNDN=not_specified|not_provided;CLNDISDB=MedGen:CN169374|MedGen:CN517202;CLNHGVS=NC_000002.12:g.178617487T>C;CLNREVSTAT=criteria_provided,_conflicting_interpretations;CLNSIG=Conflicting_interpretations_of_pathogenicity;CLNSIGCONF=Likely_benign(2),Uncertain_significance(1);CLNVC=single_nucleotide_variant;CLNVCSO=SO:0001483;GENEINFO=TTN:7273|TTN-AS1:100506866;MC=SO:0001819|synonymous_variant;ORIGIN=1;RS=879099244;Pangolin=ENSG00000237298.10|-49:0.0|-3:-0.0ENSG00000155657.27|21:0.0|25:-0.02
chr2	178617495	500816	C	T	.	.	ALLELEID=492240;CLNDN=not_provided;CLNDISDB=MedGen:CN517202;CLNHGVS=NC_000002.12:g.178617495C>T;CLNREVSTAT=criteria_provided,_single_submitter;CLNSIG=Uncertain_significance;CLNVC=single_nucleotide_variant;CLNVCSO=SO:0001483;GENEINFO=TTN:7273|TTN-AS1:100506866;MC=SO:0001583|missense_variant;ORIGIN=1;RS=1553709304;Pangolin=ENSG00000237298.10|-6:0.0|-9:-0.0ENSG00000155657.27|17:0.01|17:-0.0
chr2	178617773	870885	G	C	.	.	ALLELEID=859087;CLNDN=not_provided;CLNDISDB=MedGen:CN517202;CLNHGVS=NC_000002.12:g.178617773G>C;CLNREVSTAT=criteria_provided,_single_submitter;CLNSIG=Uncertain_significance;CLNVC=single_nucleotide_variant;CLNVCSO=SO:0001483;GENEINFO=TTN:7273|TTN-AS1:100506866;MC=SO:0001627|intron_variant;ORIGIN=1;Pangolin=ENSG00000237298.10|-47:0.02|6:-0.0ENSG00000155657.27|6:0.0|6:-0.01
chr2	178617781	332854	A	G	.	.	ALLELEID=283343;CLNDN=Tibial_muscular_dystrophy|Myopathy,_myofibrillar,_9,_with_early_respiratory_failure|Dilated_cardiomyopathy_1G|Limb-girdle_muscular_dystrophy,_type_2J|Myopathy,_early-onset,_with_fatal_cardiomyopathy;CLNDISDB=MONDO:MONDO:0010870,MedGen:C1450052,OMIM:600334,Orphanet:ORPHA609|MONDO:MONDO:0011362,MedGen:C1863599,OMIM:603689,Orphanet:ORPHA178464|MONDO:MONDO:0011400,MedGen:C1858763,OMIM:604145|MONDO:MONDO:0012127,MedGen:C1837342,OMIM:608807,Orphanet:ORPHA140922|MONDO:MONDO:0012714,MedGen:C2673677,OMIM:611705,Orphanet:ORPHA289377;CLNHGVS=NC_000002.12:g.178617781A>G;CLNREVSTAT=criteria_provided,_single_submitter;CLNSIG=Uncertain_significance;CLNVC=single_nucleotide_variant;CLNVCSO=SO:0001483;CLNVI=Illumina_Clinical_Services_Laboratory,Illumina:656722;GENEINFO=TTN:7273|TTN-AS1:100506866;MC=SO:0001583|missense_variant;ORIGIN=1;RS=886055272;Pangolin=ENSG00000237298.10|1:0.04|10:-0.01ENSG00000155657.27|-2:0.01|-2:-0.0
chr2	178617801	202658	G	C	.	.	ALLELEID=199312;CLNDN=not_specified;CLNDISDB=MedGen:CN169374;CLNHGVS=NC_000002.12:g.178617801G>C;CLNREVSTAT=criteria_provided,_single_submitter;CLNSIG=Uncertain_significance;CLNVC=single_nucleotide_variant;CLNVCSO=SO:0001483;GENEINFO=TTN:7273|TTN-AS1:100506866;MC=SO:0001583|missense_variant;ORIGIN=1;RS=113350914;Pangolin=ENSG00000237298.10|4:0.0|-10:-0.0ENSG00000155657.27|-6:0.0|-22:-0.01
chr2	178617806	47013	G	T	.	.	AF_ESP=0.00148;AF_EXAC=0.00432;AF_TGP=0.00599;ALLELEID=56178;CLNDN=Primary_dilated_cardiomyopathy|Tibial_muscular_dystrophy|Myopathy,_myofibrillar,_9,_with_early_respiratory_failure|Dilated_cardiomyopathy_1G|Limb-girdle_muscular_dystrophy,_type_2J|Myopathy,_early-onset,_with_fatal_cardiomyopathy|not_specified|Cardiovascular_phenotype|none_provided|not_provided;CLNDISDB=EFO:EFO_0000407,Human_Phenotype_Ontology:HP:0001644,Human_Phenotype_Ontology:HP:0001725,Human_Phenotype_Ontology:HP:0005159,Human_Phenotype_Ontology:HP:0200130,MONDO:MONDO:0005021,MeSH:D002311,MedGen:C0007193,Orphanet:ORPHA217604,SNOMED_CT:195021004,SNOMED_CT:399020009|MONDO:MONDO:0010870,MedGen:C1450052,OMIM:600334,Orphanet:ORPHA609|MONDO:MONDO:0011362,MedGen:C1863599,OMIM:603689,Orphanet:ORPHA178464|MONDO:MONDO:0011400,MedGen:C1858763,OMIM:604145|MONDO:MONDO:0012127,MedGen:C1837342,OMIM:608807,Orphanet:ORPHA140922|MONDO:MONDO:0012714,MedGen:C2673677,OMIM:611705,Orphanet:ORPHA289377|MedGen:CN169374|MedGen:CN230736|MedGen:CN235283|MedGen:CN517202;CLNHGVS=NC_000002.12:g.178617806G>T;CLNREVSTAT=criteria_provided,_conflicting_interpretations;CLNSIG=Conflicting_interpretations_of_pathogenicity;CLNSIGCONF=Benign(10),Likely_benign(5),Uncertain_significance(1);CLNVC=single_nucleotide_variant;CLNVCSO=SO:0001483;CLNVI=ARUP_Laboratories,_Molecular_Genetics_and_Genomics,ARUP_Laboratories:191470|Illumina_Clinical_Services_Laboratory,Illumina:248707;GENEINFO=TTN:7273|TTN-AS1:100506866;MC=SO:0001583|missense_variant;ORIGIN=1;RS=146181477;Pangolin=ENSG00000237298.10|-2:0.0|-1:-0.0ENSG00000155657.27|-27:0.0|-27:-0.01
chr2	178617814	467187	G	A	.	.	ALLELEID=449855;CLNDN=Dilated_cardiomyopathy_1G|Limb-girdle_muscular_dystrophy,_type_2J;CLNDISDB=MONDO:MONDO:0011400,MedGen:C1858763,OMIM:604145|MONDO:MONDO:0012127,MedGen:C1837342,OMIM:608807,Orphanet:ORPHA140922;CLNHGVS=NC_000002.12:g.178617814G>A;CLNREVSTAT=criteria_provided,_single_submitter;CLNSIG=Uncertain_significance;CLNVC=single_nucleotide_variant;CLNVCSO=SO:0001483;GENEINFO=TTN:7273|TTN-AS1:100506866;MC=SO:0001583|missense_variant;ORIGIN=1;RS=1183139911;Pangolin=ENSG00000237298.10|-9:0.0|-23:-0.0ENSG00000155657.27|-35:0.01|-35:-0.0
chr2	178617821	535650	G	C	.	.	AF_EXAC=2e-05;ALLELEID=517164;CLNDN=Dilated_cardiomyopathy_1G|Limb-girdle_muscular_dystrophy,_type_2J;CLNDISDB=MONDO:MONDO:0011400,MedGen:C1858763,OMIM:604145|MONDO:MONDO:0012127,MedGen:C1837342,OMIM:608807,Orphanet:ORPHA140922;CLNHGVS=NC_000002.12:g.178617821G>C;CLNREVSTAT=criteria_provided,_single_submitter;CLNSIG=Uncertain_significance;CLNVC=single_nucleotide_variant;CLNVCSO=SO:0001483;GENEINFO=TTN:7273|TTN-AS1:100506866;MC=SO:0001583|missense_variant;ORIGIN=1;RS=760956511;Pangolin=ENSG00000237298.10|-16:0.0|-30:-0.0ENSG00000155657.27|1:0.0|-42:-0.0
chr2	178617835	202657	A	G	.	.	AF_EXAC=8e-05;ALLELEID=199313;CLNDN=Dilated_cardiomyopathy_1G|Limb-girdle_muscular_dystrophy,_type_2J|not_specified|not_provided;CLNDISDB=MONDO:MONDO:0011400,MedGen:C1858763,OMIM:604145|MONDO:MONDO:0012127,MedGen:C1837342,OMIM:608807,Orphanet:ORPHA140922|MedGen:CN169374|MedGen:CN517202;CLNHGVS=NC_000002.12:g.178617835A>G;CLNREVSTAT=criteria_provided,_multiple_submitters,_no_conflicts;CLNSIG=Uncertain_significance;CLNVC=single_nucleotide_variant;CLNVCSO=SO:0001483;GENEINFO=TTN:7273|TTN-AS1:100506866;MC=SO:0001583|missense_variant;ORIGIN=1;RS=764388462;Pangolin=ENSG00000237298.10|-44:0.0|-30:-0.0ENSG00000155657.27|1:0.0|20:-0.0
chr2	178617836	535430	T	C	.	.	ALLELEID=517181;CLNDN=Dilated_cardiomyopathy_1G|Limb-girdle_muscular_dystrophy,_type_2J;CLNDISDB=MONDO:MONDO:0011400,MedGen:C1858763,OMIM:604145|MONDO:MONDO:0012127,MedGen:C1837342,OMIM:608807,Orphanet:ORPHA140922;CLNHGVS=NC_000002.12:g.178617836T>C;CLNREVSTAT=criteria_provided,_single_submitter;CLNSIG=Uncertain_significance;CLNVC=single_nucleotide_variant;CLNVCSO=SO:0001483;GENEINFO=TTN:7273|TTN-AS1:100506866;MC=SO:0001583|missense_variant;ORIGIN=1;RS=1553710021;Pangolin=ENSG00000237298.10|-45:0.0|-31:-0.0ENSG00000155657.27|-1:0.0|19:-0.0
chr2	178617838	195546	C	T	.	.	AF_ESP=0.00057;AF_EXAC=0.00034;ALLELEID=192707;CLNDN=Dilated_cardiomyopathy_1G|Limb-girdle_muscular_dystrophy,_type_2J|Myopathy,_early-onset,_with_fatal_cardiomyopathy|not_specified|not_provided;CLNDISDB=MONDO:MONDO:0011400,MedGen:C1858763,OMIM:604145|MONDO:MONDO:0012127,MedGen:C1837342,OMIM:608807,Orphanet:ORPHA140922|MONDO:MONDO:0012714,MedGen:C2673677,OMIM:611705,Orphanet:ORPHA289377|MedGen:CN169374|MedGen:CN517202;CLNHGVS=NC_000002.12:g.178617838C>T;CLNREVSTAT=criteria_provided,_conflicting_interpretations;CLNSIG=Conflicting_interpretations_of_pathogenicity;CLNSIGCONF=Likely_benign(1),Uncertain_significance(6);CLNVC=single_nucleotide_variant;CLNVCSO=SO:0001483;CLNVI=ARUP_Laboratories,_Molecular_Genetics_and_Genomics,ARUP_Laboratories:122452;GENEINFO=TTN:7273|TTN-AS1:100506866;MC=SO:0001583|missense_variant;ORIGIN=1;RS=199640194;Pangolin=ENSG00000237298.10|-2:0.0|-47:-0.0ENSG00000155657.27|17:0.0|-9:-0.0
chr2	178617844	808997	T	C	.	.	ALLELEID=794971;CLNDN=not_provided;CLNDISDB=MedGen:CN517202;CLNHGVS=NC_000002.12:g.178617844T>C;CLNREVSTAT=criteria_provided,_single_submitter;CLNSIG=Uncertain_significance;CLNVC=single_nucleotide_variant;CLNVCSO=SO:0001483;GENEINFO=TTN:7273|TTN-AS1:100506866;MC=SO:0001583|missense_variant;ORIGIN=1;RS=1309017744;Pangolin=ENSG00000237298.10|-39:0.0|3:-0.0ENSG00000155657.27|33:0.0|11:-0.0
chr2	178617853	535360	A	T	.	.	AF_EXAC=1e-05;ALLELEID=517167;CLNDN=Dilated_cardiomyopathy_1G|Limb-girdle_muscular_dystrophy,_type_2J;CLNDISDB=MONDO:MONDO:0011400,MedGen:C1858763,OMIM:604145|MONDO:MONDO:0012127,MedGen:C1837342,OMIM:608807,Orphanet:ORPHA140922;CLNHGVS=NC_000002.12:g.178617853A>T;CLNREVSTAT=criteria_provided,_single_submitter;CLNSIG=Uncertain_significance;CLNVC=single_nucleotide_variant;CLNVCSO=SO:0001483;GENEINFO=TTN:7273|TTN-AS1:100506866;MC=SO:0001583|missense_variant;ORIGIN=1;RS=758495958;Pangolin=ENSG00000237298.10|-48:0.0|-48:-0.0ENSG00000155657.27|10:0.0|2:-0.0
chr2	178617915	202656	T	A	.	.	ALLELEID=199315;CLNDN=not_provided;CLNDISDB=MedGen:CN517202;CLNHGVS=NC_000002.12:g.178617915T>A;CLNREVSTAT=criteria_provided,_single_submitter;CLNSIG=Uncertain_significance;CLNVC=single_nucleotide_variant;CLNVCSO=SO:0001483;GENEINFO=TTN:7273|TTN-AS1:100506866;MC=SO:0001583|missense_variant;ORIGIN=1;RS=794729442;Pangolin=ENSG00000237298.10|-25:0.0|-10:-0.0ENSG00000155657.27|25:0.01|-10:-0.0
chr2	178617922	499037	G	A	.	.	AF_EXAC=2e-05;ALLELEID=490461;CLNDN=Cardiomyopathy|not_provided;CLNDISDB=Human_Phenotype_Ontology:HP:0001638,MONDO:MONDO:0004994,MedGen:C0878544,Orphanet:ORPHA167848,SNOMED_CT:85898001|MedGen:CN517202;CLNHGVS=NC_000002.12:g.178617922G>A;CLNREVSTAT=criteria_provided,_multiple_submitters,_no_conflicts;CLNSIG=Uncertain_significance;CLNVC=single_nucleotide_variant;CLNVCSO=SO:0001483;GENEINFO=TTN:7273|TTN-AS1:100506866;MC=SO:0001583|missense_variant;ORIGIN=1;RS=748816848;Pangolin=ENSG00000237298.10|-17:0.0|17:-0.0ENSG00000155657.27|18:0.0|17:-0.0
chr2	178617939	96293	CCTGATAGAAGTCTTGTCT	C	.	.	ALLELEID=102187;CLNDN=Dilated_cardiomyopathy_1G|Limb-girdle_muscular_dystrophy,_type_2J|not_provided;CLNDISDB=MONDO:MONDO:0011400,MedGen:C1858763,OMIM:604145|MONDO:MONDO:0012127,MedGen:C1837342,OMIM:608807,Orphanet:ORPHA140922|MedGen:CN517202;CLNHGVS=NC_000002.12:g.178617942_178617959del;CLNREVSTAT=criteria_provided,_multiple_submitters,_no_conflicts;CLNSIG=Uncertain_significance;CLNVC=Deletion;CLNVCSO=SO:0000159;GENEINFO=TTN:7273|TTN-AS1:100506866;MC=SO:0001822|inframe_deletion;ORIGIN=1;RS=398124453;Pangolin=ENSG00000237298.10|-34:0.0|37:-0.0ENSG00000155657.27|19:0.03|1:-0.02
chr2	178617944	202654	T	C	.	.	ALLELEID=199317;CLNDN=not_specified;CLNDISDB=MedGen:CN169374;CLNHGVS=NC_000002.12:g.178617944T>C;CLNREVSTAT=criteria_provided,_single_submitter;CLNSIG=Uncertain_significance;CLNVC=single_nucleotide_variant;CLNVCSO=SO:0001483;GENEINFO=TTN:7273|TTN-AS1:100506866;MC=SO:0001583|missense_variant;ORIGIN=1;RS=794729441;Pangolin=ENSG00000237298.10|32:0.0|-39:-0.0ENSG00000155657.27|-5:0.0|-4:-0.01
chr2	178617949	332855	G	A	.	.	AF_EXAC=7e-05;AF_TGP=0.001;ALLELEID=285892;CLNDN=Tibial_muscular_dystrophy|Myopathy,_myofibrillar,_9,_with_early_respiratory_failure|Dilated_cardiomyopathy_1G|Limb-girdle_muscular_dystrophy,_type_2J|Myopathy,_early-onset,_with_fatal_cardiomyopathy;CLNDISDB=MONDO:MONDO:0010870,MedGen:C1450052,OMIM:600334,Orphanet:ORPHA609|MONDO:MONDO:0011362,MedGen:C1863599,OMIM:603689,Orphanet:ORPHA178464|MONDO:MONDO:0011400,MedGen:C1858763,OMIM:604145|MONDO:MONDO:0012127,MedGen:C1837342,OMIM:608807,Orphanet:ORPHA140922|MONDO:MONDO:0012714,MedGen:C2673677,OMIM:611705,Orphanet:ORPHA289377;CLNHGVS=NC_000002.12:g.178617949G>A;CLNREVSTAT=criteria_provided,_conflicting_interpretations;CLNSIG=Conflicting_interpretations_of_pathogenicity;CLNSIGCONF=Likely_benign(2),Uncertain_significance(3);CLNVC=single_nucleotide_variant;CLNVCSO=SO:0001483;CLNVI=Illumina_Clinical_Services_Laboratory,Illumina:825886;GENEINFO=TTN:7273|TTN-AS1:100506866;MC=SO:0001583|missense_variant;ORIGIN=1;RS=148808516;Pangolin=ENSG00000237298.10|27:0.0|27:-0.0ENSG00000155657.27|-10:0.0|-9:-0.01
chr2	178617971	179458	C	T	.	.	AF_EXAC=0.00012;ALLELEID=172731;CLNDN=Dilated_cardiomyopathy_1G|Limb-girdle_muscular_dystrophy,_type_2J|not_specified;CLNDISDB=MONDO:MONDO:0011400,MedGen:C1858763,OMIM:604145|MONDO:MONDO:0012127,MedGen:C1837342,OMIM:608807,Orphanet:ORPHA140922|MedGen:CN169374;CLNHGVS=NC_000002.12:g.178617971C>T;CLNREVSTAT=criteria_provided,_conflicting_interpretations;CLNSIG=Conflicting_interpretations_of_pathogenicity;CLNSIGCONF=Likely_benign(1),Uncertain_significance(1);CLNVC=single_nucleotide_variant;CLNVCSO=SO:0001483;GENEINFO=TTN:7273|TTN-AS1:100506866;MC=SO:0001583|missense_variant;ORIGIN=1;RS=727504878;Pangolin=ENSG00000237298.10|5:0.0|20:-0.0ENSG00000155657.27|21:0.0|-31:-0.0
chr2	178617972	228098	G	A	.	.	AF_ESP=0.00024;AF_EXAC=0.00037;AF_TGP=0.0006;ALLELEID=228754;CLNDN=Cardiomyopathy|Tibial_muscular_dystrophy|Myopathy,_myofibrillar,_9,_with_early_respiratory_failure|Dilated_cardiomyopathy_1G|Limb-girdle_muscular_dystrophy,_type_2J|Myopathy,_early-onset,_with_fatal_cardiomyopathy|not_specified;CLNDISDB=Human_Phenotype_Ontology:HP:0001638,MONDO:MONDO:0004994,MedGen:C0878544,Orphanet:ORPHA167848,SNOMED_CT:85898001|MONDO:MONDO:0010870,MedGen:C1450052,OMIM:600334,Orphanet:ORPHA609|MONDO:MONDO:0011362,MedGen:C1863599,OMIM:603689,Orphanet:ORPHA178464|MONDO:MONDO:0011400,MedGen:C1858763,OMIM:604145|MONDO:MONDO:0012127,MedGen:C1837342,OMIM:608807,Orphanet:ORPHA140922|MONDO:MONDO:0012714,MedGen:C2673677,OMIM:611705,Orphanet:ORPHA289377|MedGen:CN169374;CLNHGVS=NC_000002.12:g.178617972G>A;CLNREVSTAT=criteria_provided,_conflicting_interpretations;CLNSIG=Conflicting_interpretations_of_pathogenicity;CLNSIGCONF=Benign(4),Likely_benign(3),Uncertain_significance(3);CLNVC=single_nucleotide_variant;CLNVCSO=SO:0001483;CLNVI=Illumina_Clinical_Services_Laboratory,Illumina:888094;GENEINFO=TTN:7273|TTN-AS1:100506866;MC=SO:0001819|synonymous_variant;ORIGIN=1;RS=374281025;Pangolin=ENSG00000237298.10|20:0.0|4:-0.0ENSG00000155657.27|20:0.0|-32:-0.01
chr2	178618019	595940	T	A	.	.	ALLELEID=587001;CLNDN=not_provided;CLNDISDB=MedGen:CN517202;CLNHGVS=NC_000002.12:g.178618019T>A;CLNREVSTAT=criteria_provided,_single_submitter;CLNSIG=Uncertain_significance;CLNVC=single_nucleotide_variant;CLNVCSO=SO:0001483;GENEINFO=TTN:7273|TTN-AS1:100506866;MC=SO:0001583|missense_variant;ORIGIN=1;RS=1292014251;Pangolin=ENSG00000237298.10|4:0.01|-27:-0.0ENSG00000155657.27|-16:0.0|-27:-0.0
chr2	178618036	47010	C	T	.	.	AF_ESP=0.00344;AF_EXAC=0.00305;AF_TGP=0.0014;ALLELEID=56175;CLNDN=Atrial_fibrillation|Primary_dilated_cardiomyopathy|Tibial_muscular_dystrophy|Myopathy,_myofibrillar,_9,_with_early_respiratory_failure|Dilated_cardiomyopathy_1G|Limb-girdle_muscular_dystrophy,_type_2J|Myopathy,_early-onset,_with_fatal_cardiomyopathy|not_specified|Cardiovascular_phenotype|not_provided;CLNDISDB=EFO:EFO_0000275,Human_Phenotype_Ontology:HP:0001715,Human_Phenotype_Ontology:HP:0005110,Human_Phenotype_Ontology:HP:0005179,MONDO:MONDO:0004981,MedGen:C0004238|EFO:EFO_0000407,Human_Phenotype_Ontology:HP:0001644,Human_Phenotype_Ontology:HP:0001725,Human_Phenotype_Ontology:HP:0005159,Human_Phenotype_Ontology:HP:0200130,MONDO:MONDO:0005021,MeSH:D002311,MedGen:C0007193,Orphanet:ORPHA217604,SNOMED_CT:195021004,SNOMED_CT:399020009|MONDO:MONDO:0010870,MedGen:C1450052,OMIM:600334,Orphanet:ORPHA609|MONDO:MONDO:0011362,MedGen:C1863599,OMIM:603689,Orphanet:ORPHA178464|MONDO:MONDO:0011400,MedGen:C1858763,OMIM:604145|MONDO:MONDO:0012127,MedGen:C1837342,OMIM:608807,Orphanet:ORPHA140922|MONDO:MONDO:0012714,MedGen:C2673677,OMIM:611705,Orphanet:ORPHA289377|MedGen:CN169374|MedGen:CN230736|MedGen:CN517202;CLNHGVS=NC_000002.12:g.178618036C>T;CLNREVSTAT=criteria_provided,_conflicting_interpretations;CLNSIG=Conflicting_interpretations_of_pathogenicity;CLNSIGCONF=Benign(7),Likely_benign(3),Uncertain_significance(4);CLNVC=single_nucleotide_variant;CLNVCSO=SO:0001483;CLNVI=Illumina_Clinical_Services_Laboratory,Illumina:106588;GENEINFO=TTN:7273|TTN-AS1:100506866;MC=SO:0001583|missense_variant;ORIGIN=1;RS=72677233;Pangolin=ENSG00000237298.10|13:0.0|-13:-0.0ENSG00000155657.27|-33:0.01|45:-0.01
chr2	178618055	238787	T	A	.	.	ALLELEID=238480;CLNDN=Dilated_cardiomyopathy_1G|Limb-girdle_muscular_dystrophy,_type_2J;CLNDISDB=MONDO:MONDO:0011400,MedGen:C1858763,OMIM:604145|MONDO:MONDO:0012127,MedGen:C1837342,OMIM:608807,Orphanet:ORPHA140922;CLNHGVS=NC_000002.12:g.178618055T>A;CLNREVSTAT=criteria_provided,_single_submitter;CLNSIG=Uncertain_significance;CLNVC=single_nucleotide_variant;CLNVCSO=SO:0001483;GENEINFO=TTN:7273|TTN-AS1:100506866;MC=SO:0001583|missense_variant;ORIGIN=1;RS=878854312;Pangolin=ENSG00000237298.10|-32:0.0|12:-0.0ENSG00000155657.27|17:0.0|26:-0.0
chr2	178618062	535552	C	A	.	.	ALLELEID=517117;CLNDN=Dilated_cardiomyopathy_1G|Limb-girdle_muscular_dystrophy,_type_2J;CLNDISDB=MONDO:MONDO:0011400,MedGen:C1858763,OMIM:604145|MONDO:MONDO:0012127,MedGen:C1837342,OMIM:608807,Orphanet:ORPHA140922;CLNHGVS=NC_000002.12:g.178618062C>A;CLNREVSTAT=criteria_provided,_single_submitter;CLNSIG=Uncertain_significance;CLNVC=single_nucleotide_variant;CLNVCSO=SO:0001483;GENEINFO=TTN:7273|TTN-AS1:100506866;MC=SO:0001583|missense_variant;ORIGIN=1;RS=1553710788;Pangolin=ENSG00000237298.10|-45:0.0|-39:-0.0ENSG00000155657.27|19:0.02|10:-0.0
chr2	178618073	264445	C	T	.	.	AF_ESP=8e-05;AF_EXAC=2e-05;ALLELEID=258121;CLNDN=Tibial_muscular_dystrophy|Myopathy,_myofibrillar,_9,_with_early_respiratory_failure|Dilated_cardiomyopathy_1G|Limb-girdle_muscular_dystrophy,_type_2J|Myopathy,_early-onset,_with_fatal_cardiomyopathy|not_specified|Cardiovascular_phenotype|not_provided;CLNDISDB=MONDO:MONDO:0010870,MedGen:C1450052,OMIM:600334,Orphanet:ORPHA609|MONDO:MONDO:0011362,MedGen:C1863599,OMIM:603689,Orphanet:ORPHA178464|MONDO:MONDO:0011400,MedGen:C1858763,OMIM:604145|MONDO:MONDO:0012127,MedGen:C1837342,OMIM:608807,Orphanet:ORPHA140922|MONDO:MONDO:0012714,MedGen:C2673677,OMIM:611705,Orphanet:ORPHA289377|MedGen:CN169374|MedGen:CN230736|MedGen:CN517202;CLNHGVS=NC_000002.12:g.178618073C>T;CLNREVSTAT=criteria_provided,_multiple_submitters,_no_conflicts;CLNSIG=Uncertain_significance;CLNVC=single_nucleotide_variant;CLNVCSO=SO:0001483;CLNVI=Illumina_Clinical_Services_Laboratory,Illumina:872256;GENEINFO=TTN:7273|TTN-AS1:100506866;MC=SO:0001583|missense_variant;ORIGIN=1;RS=372404266;Pangolin=ENSG00000237298.10|7:0.0|46:-0.0ENSG00000155657.27|-2:0.0|-1:-0.01
chr2	178618200	405125	C	T	.	.	AF_EXAC=1e-05;ALLELEID=392124;CLNDN=Dilated_cardiomyopathy_1G|Limb-girdle_muscular_dystrophy,_type_2J|not_provided;CLNDISDB=MONDO:MONDO:0011400,MedGen:C1858763,OMIM:604145|MONDO:MONDO:0012127,MedGen:C1837342,OMIM:608807,Orphanet:ORPHA140922|MedGen:CN517202;CLNHGVS=NC_000002.12:g.178618200C>T;CLNREVSTAT=criteria_provided,_multiple_submitters,_no_conflicts;CLNSIG=Uncertain_significance;CLNVC=single_nucleotide_variant;CLNVCSO=SO:0001483;GENEINFO=TTN:7273|TTN-AS1:100506866;MC=SO:0001583|missense_variant;ORIGIN=1;RS=577133803;Pangolin=ENSG00000237298.10|13:0.14|-1:-0.0ENSG00000155657.27|37:0.0|-11:-0.01
chr2	178618210	47008	C	T	.	.	AF_ESP=0.00183;AF_EXAC=0.00157;AF_TGP=0.0006;ALLELEID=56173;CLNDN=Cardiomyopathy|Limb-girdle_muscular_dystrophy|Tibial_muscular_dystrophy|Myopathy,_myofibrillar,_9,_with_early_respiratory_failure|Dilated_cardiomyopathy_1G|Limb-girdle_muscular_dystrophy,_type_2J|Myopathy,_early-onset,_with_fatal_cardiomyopathy|not_specified|Cardiovascular_phenotype|none_provided|not_provided;CLNDISDB=Human_Phenotype_Ontology:HP:0001638,MONDO:MONDO:0004994,MedGen:C0878544,Orphanet:ORPHA167848,SNOMED_CT:85898001|Human_Phenotype_Ontology:HP:0006785,Human_Phenotype_Ontology:HP:0009066,MONDO:MONDO:0016971,MedGen:C0686353,Orphanet:ORPHA263,SNOMED_CT:93153005|MONDO:MONDO:0010870,MedGen:C1450052,OMIM:600334,Orphanet:ORPHA609|MONDO:MONDO:0011362,MedGen:C1863599,OMIM:603689,Orphanet:ORPHA178464|MONDO:MONDO:0011400,MedGen:C1858763,OMIM:604145|MONDO:MONDO:0012127,MedGen:C1837342,OMIM:608807,Orphanet:ORPHA140922|MONDO:MONDO:0012714,MedGen:C2673677,OMIM:611705,Orphanet:ORPHA289377|MedGen:CN169374|MedGen:CN230736|MedGen:CN235283|MedGen:CN517202;CLNHGVS=NC_000002.12:g.178618210C>T;CLNREVSTAT=criteria_provided,_conflicting_interpretations;CLNSIG=Conflicting_interpretations_of_pathogenicity;CLNSIGCONF=Benign(4),Likely_benign(5),Uncertain_significance(6);CLNVC=single_nucleotide_variant;CLNVCSO=SO:0001483;CLNVI=ARUP_Laboratories,_Molecular_Genetics_and_Genomics,ARUP_Laboratories:158012|Illumina_Clinical_Services_Laboratory,Illumina:504272;GENEINFO=TTN:7273|TTN-AS1:100506866;MC=SO:0001583|missense_variant;ORIGIN=1;RS=72677232;Pangolin=ENSG00000237298.10|-12:0.0|3:-0.09ENSG00000155657.27|27:0.0|-21:-0.01
chr2	178618216	96292	T	G	.	.	AF_ESP=0.00025;AF_EXAC=2e-05;ALLELEID=102186;CLNDN=not_specified|not_provided;CLNDISDB=MedGen:CN169374|MedGen:CN517202;CLNHGVS=NC_000002.12:g.178618216T>G;CLNREVSTAT=criteria_provided,_multiple_submitters,_no_conflicts;CLNSIG=Uncertain_significance;CLNVC=single_nucleotide_variant;CLNVCSO=SO:0001483;GENEINFO=TTN:7273|TTN-AS1:100506866;MC=SO:0001583|missense_variant;ORIGIN=1;RS=368988689;Pangolin=ENSG00000237298.10|0:0.0|-3:-0.02ENSG00000155657.27|-27:0.0|21:-0.0
chr2	178618224	594703	T	A	.	.	ALLELEID=585765;CLNDN=not_provided;CLNDISDB=MedGen:CN517202;CLNHGVS=NC_000002.12:g.178618224T>A;CLNREVSTAT=criteria_provided,_single_submitter;CLNSIG=Uncertain_significance;CLNVC=single_nucleotide_variant;CLNVCSO=SO:0001483;GENEINFO=TTN:7273|TTN-AS1:100506866;MC=SO:0001583|missense_variant;ORIGIN=1;RS=1559848811;Pangolin=ENSG00000237298.10|-4:0.0|-11:-0.01ENSG00000155657.27|-35:0.0|-35:-0.01
chr2	178618241	264057	G	A	.	.	AF_ESP=8e-05;AF_EXAC=2e-05;ALLELEID=258119;CLNDN=Cardiovascular_phenotype|not_provided;CLNDISDB=MedGen:CN230736|MedGen:CN517202;CLNHGVS=NC_000002.12:g.178618241G>A;CLNREVSTAT=criteria_provided,_conflicting_interpretations;CLNSIG=Conflicting_interpretations_of_pathogenicity;CLNSIGCONF=Likely_benign(1),Uncertain_significance(1);CLNVC=single_nucleotide_variant;CLNVCSO=SO:0001483;GENEINFO=TTN:7273|TTN-AS1:100506866;MC=SO:0001819|synonymous_variant;ORIGIN=1;RS=373305832;Pangolin=ENSG00000237298.10|-3:0.0|-28:-0.01ENSG00000155657.27|24:0.0|-4:-0.0
chr2	178618247	166029	T	G	.	.	ALLELEID=173148;CLNDN=not_specified;CLNDISDB=MedGen:CN169374;CLNHGVS=NC_000002.12:g.178618247T>G;CLNREVSTAT=criteria_provided,_single_submitter;CLNSIG=Uncertain_significance;CLNVC=single_nucleotide_variant;CLNVCSO=SO:0001483;GENEINFO=TTN:7273|TTN-AS1:100506866;MC=SO:0001583|missense_variant;ORIGIN=1;RS=727503624;Pangolin=ENSG00000237298.10|-34:0.2|27:-0.0ENSG00000155657.27|-10:0.0|36:-0.0
chr2	178618262	178206	C	G	.	.	AF_ESP=8e-05;AF_EXAC=1e-05;ALLELEID=172732;CLNDN=Dilated_cardiomyopathy_1G|Limb-girdle_muscular_dystrophy,_type_2J|not_specified|not_provided;CLNDISDB=MONDO:MONDO:0011400,MedGen:C1858763,OMIM:604145|MONDO:MONDO:0012127,MedGen:C1837342,OMIM:608807,Orphanet:ORPHA140922|MedGen:CN169374|MedGen:CN517202;CLNHGVS=NC_000002.12:g.178618262C>G;CLNREVSTAT=criteria_provided,_conflicting_interpretations;CLNSIG=Conflicting_interpretations_of_pathogenicity;CLNSIGCONF=Likely_benign(4),Uncertain_significance(1);CLNVC=single_nucleotide_variant;CLNVCSO=SO:0001483;CLNVI=ARUP_Laboratories,_Molecular_Genetics_and_Genomics,ARUP_Laboratories:213865;GENEINFO=TTN:7273|TTN-AS1:100506866;MC=SO:0001819|synonymous_variant;ORIGIN=1;RS=369979598;Pangolin=ENSG00000237298.10|-49:0.07|12:-0.0ENSG00000155657.27|-25:0.01|3:-0.01
chr2	178618267	47007	G	A	.	.	AF_ESP=0.00214;AF_EXAC=0.00225;AF_TGP=0.0014;ALLELEID=56172;CLNDN=Cardiomyopathy|Tibial_muscular_dystrophy|Myopathy,_myofibrillar,_9,_with_early_respiratory_failure|Dilated_cardiomyopathy_1G|Limb-girdle_muscular_dystrophy,_type_2J|Myopathy,_early-onset,_with_fatal_cardiomyopathy|not_specified|Cardiovascular_phenotype|none_provided|not_provided;CLNDISDB=Human_Phenotype_Ontology:HP:0001638,MONDO:MONDO:0004994,MedGen:C0878544,Orphanet:ORPHA167848,SNOMED_CT:85898001|MONDO:MONDO:0010870,MedGen:C1450052,OMIM:600334,Orphanet:ORPHA609|MONDO:MONDO:0011362,MedGen:C1863599,OMIM:603689,Orphanet:ORPHA178464|MONDO:MONDO:0011400,MedGen:C1858763,OMIM:604145|MONDO:MONDO:0012127,MedGen:C1837342,OMIM:608807,Orphanet:ORPHA140922|MONDO:MONDO:0012714,MedGen:C2673677,OMIM:611705,Orphanet:ORPHA289377|MedGen:CN169374|MedGen:CN230736|MedGen:CN235283|MedGen:CN517202;CLNHGVS=NC_000002.12:g.178618267G>A;CLNREVSTAT=criteria_provided,_conflicting_interpretations;CLNSIG=Conflicting_interpretations_of_pathogenicity;CLNSIGCONF=Benign(7),Likely_benign(5),Uncertain_significance(5);CLNVC=single_nucleotide_variant;CLNVCSO=SO:0001483;CLNVI=ARUP_Laboratories,_Molecular_Genetics_and_Genomics,ARUP_Laboratories:1046402|Illumina_Clinical_Services_Laboratory,Illumina:147974;GENEINFO=TTN:7273|TTN-AS1:100506866;MC=SO:0001583|missense_variant;ORIGIN=1;RS=72677231;Pangolin=ENSG00000237298.10|2:0.0|6:-0.06ENSG00000155657.27|7:0.0|24:-0.0
chr2	178618275	596009	T	G	.	.	ALLELEID=587070;CLNDN=not_provided;CLNDISDB=MedGen:CN517202;CLNHGVS=NC_000002.12:g.178618275T>G;CLNREVSTAT=criteria_provided,_single_submitter;CLNSIG=Uncertain_significance;CLNVC=single_nucleotide_variant;CLNVCSO=SO:0001483;GENEINFO=TTN:7273|TTN-AS1:100506866;MC=SO:0001583|missense_variant;ORIGIN=1;RS=1559849572;Pangolin=ENSG00000237298.10|32:0.0|-2:-0.11ENSG00000155657.27|-10:0.0|8:-0.0
chr2	178618281	535125	A	G	.	.	ALLELEID=517190;CLNDN=Dilated_cardiomyopathy_1G|Limb-girdle_muscular_dystrophy,_type_2J;CLNDISDB=MONDO:MONDO:0011400,MedGen:C1858763,OMIM:604145|MONDO:MONDO:0012127,MedGen:C1837342,OMIM:608807,Orphanet:ORPHA140922;CLNHGVS=NC_000002.12:g.178618281A>G;CLNREVSTAT=criteria_provided,_single_submitter;CLNSIG=Uncertain_significance;CLNVC=single_nucleotide_variant;CLNVCSO=SO:0001483;GENEINFO=TTN:7273|TTN-AS1:100506866;MC=SO:0001583|missense_variant;ORIGIN=1;RS=1553711371;Pangolin=ENSG00000237298.10|-5:0.0|-8:-0.04ENSG00000155657.27|-16:0.0|37:-0.0
chr2	178618315	500097	C	T	.	.	AF_EXAC=1e-05;ALLELEID=491521;CLNDN=not_provided;CLNDISDB=MedGen:CN517202;CLNHGVS=NC_000002.12:g.178618315C>T;CLNREVSTAT=criteria_provided,_single_submitter;CLNSIG=Uncertain_significance;CLNVC=single_nucleotide_variant;CLNVCSO=SO:0001483;GENEINFO=TTN:7273|TTN-AS1:100506866;MC=SO:0001583|missense_variant;ORIGIN=1;RS=764958886;Pangolin=ENSG00000237298.10|-42:0.01|34:-0.0ENSG00000155657.27|3:0.03|-50:-0.0
chr2	178618325	379749	T	C	.	.	AF_EXAC=1e-05;ALLELEID=366059;CLNDN=Tibial_muscular_dystrophy|Myopathy,_myofibrillar,_9,_with_early_respiratory_failure|Dilated_cardiomyopathy_1G|Limb-girdle_muscular_dystrophy,_type_2J|Myopathy,_early-onset,_with_fatal_cardiomyopathy|not_specified|Cardiovascular_phenotype|not_provided;CLNDISDB=MONDO:MONDO:0010870,MedGen:C1450052,OMIM:600334,Orphanet:ORPHA609|MONDO:MONDO:0011362,MedGen:C1863599,OMIM:603689,Orphanet:ORPHA178464|MONDO:MONDO:0011400,MedGen:C1858763,OMIM:604145|MONDO:MONDO:0012127,MedGen:C1837342,OMIM:608807,Orphanet:ORPHA140922|MONDO:MONDO:0012714,MedGen:C2673677,OMIM:611705,Orphanet:ORPHA289377|MedGen:CN169374|MedGen:CN230736|MedGen:CN517202;CLNHGVS=NC_000002.12:g.178618325T>C;CLNREVSTAT=criteria_provided,_conflicting_interpretations;CLNSIG=Conflicting_interpretations_of_pathogenicity;CLNSIGCONF=Likely_benign(4),Uncertain_significance(5);CLNVC=single_nucleotide_variant;CLNVCSO=SO:0001483;CLNVI=Illumina_Clinical_Services_Laboratory,Illumina:291994;GENEINFO=TTN:7273|TTN-AS1:100506866;MC=SO:0001819|synonymous_variant;ORIGIN=1;RS=573218266;Pangolin=ENSG00000237298.10|24:0.0|-2:-0.0ENSG00000155657.27|7:0.0|-34:-0.0
chr2	178618329	597612	C	T	.	.	AF_EXAC=1e-05;ALLELEID=588673;CLNDN=not_provided;CLNDISDB=MedGen:CN517202;CLNHGVS=NC_000002.12:g.178618329C>T;CLNREVSTAT=criteria_provided,_conflicting_interpretations;CLNSIG=Conflicting_interpretations_of_pathogenicity;CLNSIGCONF=Likely_benign(1),Uncertain_significance(1);CLNVC=single_nucleotide_variant;CLNVCSO=SO:0001483;GENEINFO=TTN:7273|TTN-AS1:100506866;MC=SO:0001583|missense_variant;ORIGIN=1;RS=185689179;Pangolin=ENSG00000237298.10|14:0.0|20:-0.0ENSG00000155657.27|-38:0.0|3:-0.0
chr2	178618335	467185	G	C	.	.	ALLELEID=449796;CLNDN=Dilated_cardiomyopathy_1G|Limb-girdle_muscular_dystrophy,_type_2J;CLNDISDB=MONDO:MONDO:0011400,MedGen:C1858763,OMIM:604145|MONDO:MONDO:0012127,MedGen:C1837342,OMIM:608807,Orphanet:ORPHA140922;CLNHGVS=NC_000002.12:g.178618335G>C;CLNREVSTAT=criteria_provided,_single_submitter;CLNSIG=Uncertain_significance;CLNVC=single_nucleotide_variant;CLNVCSO=SO:0001483;GENEINFO=TTN:7273|TTN-AS1:100506866;MC=SO:0001583|missense_variant;ORIGIN=1;RS=1553711574;Pangolin=ENSG00000237298.10|14:0.0|-5:-0.0ENSG00000155657.27|-17:0.0|-3:-0.0
chr2	178618368	519103	C	T	.	.	AF_EXAC=3e-05;ALLELEID=509378;CLNDN=Cardiovascular_phenotype;CLNDISDB=MedGen:CN230736;CLNHGVS=NC_000002.12:g.178618368C>T;CLNREVSTAT=criteria_provided,_single_submitter;CLNSIG=Uncertain_significance;CLNVC=single_nucleotide_variant;CLNVCSO=SO:0001483;GENEINFO=TTN:7273|TTN-AS1:100506866;MC=SO:0001583|missense_variant;ORIGIN=1;RS=757663389;Pangolin=ENSG00000237298.10|-19:0.0|48:-0.0ENSG00000155657.27|-36:0.0|-50:-0.0
chr2	178618369	191958	G	A	.	.	AF_EXAC=2e-05;ALLELEID=189605;CLNDN=Dilated_cardiomyopathy_1G|Limb-girdle_muscular_dystrophy,_type_2J|not_specified|not_provided;CLNDISDB=MONDO:MONDO:0011400,MedGen:C1858763,OMIM:604145|MONDO:MONDO:0012127,MedGen:C1837342,OMIM:608807,Orphanet:ORPHA140922|MedGen:CN169374|MedGen:CN517202;CLNHGVS=NC_000002.12:g.178618369G>A;CLNREVSTAT=criteria_provided,_multiple_submitters,_no_conflicts;CLNSIG=Uncertain_significance;CLNVC=single_nucleotide_variant;CLNVCSO=SO:0001483;GENEINFO=TTN:7273|TTN-AS1:100506866;MC=SO:0001583|missense_variant;ORIGIN=1;RS=780334981;Pangolin=ENSG00000237298.10|-20:0.0|47:-0.0ENSG00000155657.27|18:0.0|-20:-0.0
chr2	178618379	501484	A	C	.	.	ALLELEID=492908;CLNDN=not_provided;CLNDISDB=MedGen:CN517202;CLNHGVS=NC_000002.12:g.178618379A>C;CLNREVSTAT=criteria_provided,_single_submitter;CLNSIG=Uncertain_significance;CLNVC=single_nucleotide_variant;CLNVCSO=SO:0001483;GENEINFO=TTN:7273|TTN-AS1:100506866;MC=SO:0001819|synonymous_variant;ORIGIN=1;RS=1367055779;Pangolin=ENSG00000237298.10|2:0.0|-30:-0.0ENSG00000155657.27|-47:0.0|7:-0.0
chr2	178618381	96291	C	T	.	.	AF_ESP=0.0005;AF_EXAC=0.00081;AF_TGP=0.0004;ALLELEID=102185;CLNDN=Tibial_muscular_dystrophy|Myopathy,_myofibrillar,_9,_with_early_respiratory_failure|Dilated_cardiomyopathy_1G|Limb-girdle_muscular_dystrophy,_type_2J|Myopathy,_early-onset,_with_fatal_cardiomyopathy|not_specified|Cardiovascular_phenotype|none_provided|not_provided;CLNDISDB=MONDO:MONDO:0010870,MedGen:C1450052,OMIM:600334,Orphanet:ORPHA609|MONDO:MONDO:0011362,MedGen:C1863599,OMIM:603689,Orphanet:ORPHA178464|MONDO:MONDO:0011400,MedGen:C1858763,OMIM:604145|MONDO:MONDO:0012127,MedGen:C1837342,OMIM:608807,Orphanet:ORPHA140922|MONDO:MONDO:0012714,MedGen:C2673677,OMIM:611705,Orphanet:ORPHA289377|MedGen:CN169374|MedGen:CN230736|MedGen:CN235283|MedGen:CN517202;CLNHGVS=NC_000002.12:g.178618381C>T;CLNREVSTAT=criteria_provided,_conflicting_interpretations;CLNSIG=Conflicting_interpretations_of_pathogenicity;CLNSIGCONF=Benign(2),Likely_benign(6),Uncertain_significance(6);CLNVC=single_nucleotide_variant;CLNVCSO=SO:0001483;CLNVI=ARUP_Laboratories,_Molecular_Genetics_and_Genomics,ARUP_Laboratories:1809249|Illumina_Clinical_Services_Laboratory,Illumina:628357;GENEINFO=TTN:7273|TTN-AS1:100506866;MC=SO:0001583|missense_variant;ORIGIN=1;RS=201717871;Pangolin=ENSG00000237298.10|-32:0.0|35:-0.0ENSG00000155657.27|-49:0.0|6:-0.0
chr2	178618474	287681	G	A	.	.	AF_EXAC=1e-05;ALLELEID=271918;CLNDN=not_provided;CLNDISDB=MedGen:CN517202;CLNHGVS=NC_000002.12:g.178618474G>A;CLNREVSTAT=criteria_provided,_single_submitter;CLNSIG=Uncertain_significance;CLNVC=single_nucleotide_variant;CLNVCSO=SO:0001483;GENEINFO=TTN:7273|TTN-AS1:100506866;MC=SO:0001583|missense_variant;ORIGIN=1;RS=762723635;Pangolin=ENSG00000237298.10|-41:0.0|-6:-0.0ENSG00000155657.27|2:0.0|17:-0.01
chr2	178618485	202653	G	A	.	.	ALLELEID=199318;CLNDN=not_specified;CLNDISDB=MedGen:CN169374;CLNHGVS=NC_000002.12:g.178618485G>A;CLNREVSTAT=criteria_provided,_single_submitter;CLNSIG=Uncertain_significance;CLNVC=single_nucleotide_variant;CLNVCSO=SO:0001483;GENEINFO=TTN:7273|TTN-AS1:100506866;MC=SO:0001583|missense_variant;ORIGIN=1;RS=794729440;Pangolin=ENSG00000237298.10|-17:0.0|-16:-0.0ENSG00000155657.27|-9:0.0|6:-0.01
chr2	178618575	593073	A	G	.	.	ALLELEID=584137;CLNDN=not_provided;CLNDISDB=MedGen:CN517202;CLNHGVS=NC_000002.12:g.178618575A>G;CLNREVSTAT=criteria_provided,_single_submitter;CLNSIG=Uncertain_significance;CLNVC=single_nucleotide_variant;CLNVCSO=SO:0001483;GENEINFO=TTN:7273|TTN-AS1:100506866;MC=SO:0001627|intron_variant;ORIGIN=1;RS=1559852303;Pangolin=ENSG00000237298.10|47:0.0|2:-0.0ENSG00000155657.27|9:0.0|5:-0.0
chr2	178618584	178964	C	T	.	.	ALLELEID=173149;CLNDN=Dilated_cardiomyopathy_1G|Limb-girdle_muscular_dystrophy,_type_2J|not_specified;CLNDISDB=MONDO:MONDO:0011400,MedGen:C1858763,OMIM:604145|MONDO:MONDO:0012127,MedGen:C1837342,OMIM:608807,Orphanet:ORPHA140922|MedGen:CN169374;CLNHGVS=NC_000002.12:g.178618584C>T;CLNREVSTAT=criteria_provided,_multiple_submitters,_no_conflicts;CLNSIG=Uncertain_significance;CLNVC=single_nucleotide_variant;CLNVCSO=SO:0001483;GENEINFO=TTN:7273|TTN-AS1:100506866;MC=SO:0001583|missense_variant;ORIGIN=1;RS=727504572;Pangolin=ENSG00000237298.10|-2:0.0|38:-0.0ENSG00000155657.27|7:0.04|0:-0.28
chr2	178618599	179665	T	C	.	.	ALLELEID=172733;CLNDN=not_specified;CLNDISDB=MedGen:CN169374;CLNHGVS=NC_000002.12:g.178618599T>C;CLNREVSTAT=criteria_provided,_single_submitter;CLNSIG=Uncertain_significance;CLNVC=single_nucleotide_variant;CLNVCSO=SO:0001483;GENEINFO=TTN:7273|TTN-AS1:100506866;MC=SO:0001583|missense_variant;ORIGIN=1;RS=727505035;Pangolin=ENSG00000237298.10|23:0.0|37:-0.0ENSG00000155657.27|-15:0.0|50:-0.0
chr2	178618607	404687	C	T	.	.	ALLELEID=392026;CLNDN=Dilated_cardiomyopathy_1G|Limb-girdle_muscular_dystrophy,_type_2J;CLNDISDB=MONDO:MONDO:0011400,MedGen:C1858763,OMIM:604145|MONDO:MONDO:0012127,MedGen:C1837342,OMIM:608807,Orphanet:ORPHA140922;CLNHGVS=NC_000002.12:g.178618607C>T;CLNREVSTAT=criteria_provided,_single_submitter;CLNSIG=Uncertain_significance;CLNVC=single_nucleotide_variant;CLNVCSO=SO:0001483;GENEINFO=TTN:7273|TTN-AS1:100506866;MC=SO:0001583|missense_variant;ORIGIN=1;RS=1060500413;Pangolin=ENSG00000237298.10|15:0.0|41:-0.0ENSG00000155657.27|-23:0.0|-23:-0.0
chr2	178618622	178209	T	C	.	.	AF_ESP=8e-05;AF_EXAC=0.00011;AF_TGP=0.0002;ALLELEID=173150;CLNDN=Dilated_cardiomyopathy_1G|Limb-girdle_muscular_dystrophy,_type_2J|not_specified;CLNDISDB=MONDO:MONDO:0011400,MedGen:C1858763,OMIM:604145|MONDO:MONDO:0012127,MedGen:C1837342,OMIM:608807,Orphanet:ORPHA140922|MedGen:CN169374;CLNHGVS=NC_000002.12:g.178618622T>C;CLNREVSTAT=criteria_provided,_conflicting_interpretations;CLNSIG=Conflicting_interpretations_of_pathogenicity;CLNSIGCONF=Likely_benign(2),Uncertain_significance(2);CLNVC=single_nucleotide_variant;CLNVCSO=SO:0001483;CLNVI=ARUP_Laboratories,_Molecular_Genetics_and_Genomics,ARUP_Laboratories:147215;GENEINFO=TTN:7273|TTN-AS1:100506866;MC=SO:0001583|missense_variant;ORIGIN=1;RS=368502650;Pangolin=ENSG00000237298.10|0:0.0|27:-0.0ENSG00000155657.27|1:0.0|-38:-0.01
chr2	178618651	167782	C	T	.	.	ALLELEID=178121;CLNDN=Dilated_cardiomyopathy_1G|Limb-girdle_muscular_dystrophy,_type_2J|not_provided;CLNDISDB=MONDO:MONDO:0011400,MedGen:C1858763,OMIM:604145|MONDO:MONDO:0012127,MedGen:C1837342,OMIM:608807,Orphanet:ORPHA140922|MedGen:CN517202;CLNHGVS=NC_000002.12:g.178618651C>T;CLNREVSTAT=criteria_provided,_conflicting_interpretations;CLNSIG=Conflicting_interpretations_of_pathogenicity;CLNSIGCONF=Likely_benign(1),Uncertain_significance(1);CLNVC=single_nucleotide_variant;CLNVCSO=SO:0001483;GENEINFO=TTN:7273|TTN-AS1:100506866;MC=SO:0001819|synonymous_variant;ORIGIN=1;RS=727504195;Pangolin=ENSG00000237298.10|-2:0.0|-3:-0.0ENSG00000155657.27|-2:0.02|-3:-0.0
chr2	178618651	467184	CCCTT	C	.	.	ALLELEID=449626;CLNDN=Dilated_cardiomyopathy_1G|Limb-girdle_muscular_dystrophy,_type_2J;CLNDISDB=MONDO:MONDO:0011400,MedGen:C1858763,OMIM:604145|MONDO:MONDO:0012127,MedGen:C1837342,OMIM:608807,Orphanet:ORPHA140922;CLNHGVS=NC_000002.12:g.178618652_178618655del;CLNREVSTAT=criteria_provided,_single_submitter;CLNSIG=Uncertain_significance;CLNVC=Deletion;CLNVCSO=SO:0000159;GENEINFO=TTN:7273|TTN-AS1:100506866;MC=SO:0001589|frameshift_variant;ORIGIN=1;RS=1553712148;Pangolin=ENSG00000237298.10|-3:0.0|-29:-0.0ENSG00000155657.27|-2:0.14|30:-0.01
chr2	178618666	332856	C	T	.	.	AF_EXAC=1e-05;ALLELEID=284027;CLNDN=Tibial_muscular_dystrophy|Myopathy,_myofibrillar,_9,_with_early_respiratory_failure|Dilated_cardiomyopathy_1G|Limb-girdle_muscular_dystrophy,_type_2J|Myopathy,_early-onset,_with_fatal_cardiomyopathy|not_provided;CLNDISDB=MONDO:MONDO:0010870,MedGen:C1450052,OMIM:600334,Orphanet:ORPHA609|MONDO:MONDO:0011362,MedGen:C1863599,OMIM:603689,Orphanet:ORPHA178464|MONDO:MONDO:0011400,MedGen:C1858763,OMIM:604145|MONDO:MONDO:0012127,MedGen:C1837342,OMIM:608807,Orphanet:ORPHA140922|MONDO:MONDO:0012714,MedGen:C2673677,OMIM:611705,Orphanet:ORPHA289377|MedGen:CN517202;CLNHGVS=NC_000002.12:g.178618666C>T;CLNREVSTAT=criteria_provided,_conflicting_interpretations;CLNSIG=Conflicting_interpretations_of_pathogenicity;CLNSIGCONF=Likely_benign(1),Uncertain_significance(5);CLNVC=single_nucleotide_variant;CLNVCSO=SO:0001483;CLNVI=Illumina_Clinical_Services_Laboratory,Illumina:745702;GENEINFO=TTN:7273|TTN-AS1:100506866;MC=SO:0001819|synonymous_variant;ORIGIN=1;RS=760251812;Pangolin=ENSG00000237298.10|-18:0.0|24:-0.0ENSG00000155657.27|26:0.0|15:-0.01
chr2	178618670	47006	G	A	.	.	AF_ESP=0.00186;AF_EXAC=0.00048;AF_TGP=0.0008;ALLELEID=56171;CLNDN=Tibial_muscular_dystrophy|Myopathy,_myofibrillar,_9,_with_early_respiratory_failure|Dilated_cardiomyopathy_1G|Limb-girdle_muscular_dystrophy,_type_2J|Myopathy,_early-onset,_with_fatal_cardiomyopathy|not_specified|Cardiovascular_phenotype;CLNDISDB=MONDO:MONDO:0010870,MedGen:C1450052,OMIM:600334,Orphanet:ORPHA609|MONDO:MONDO:0011362,MedGen:C1863599,OMIM:603689,Orphanet:ORPHA178464|MONDO:MONDO:0011400,MedGen:C1858763,OMIM:604145|MONDO:MONDO:0012127,MedGen:C1837342,OMIM:608807,Orphanet:ORPHA140922|MONDO:MONDO:0012714,MedGen:C2673677,OMIM:611705,Orphanet:ORPHA289377|MedGen:CN169374|MedGen:CN230736;CLNHGVS=NC_000002.12:g.178618670G>A;CLNREVSTAT=criteria_provided,_conflicting_interpretations;CLNSIG=Conflicting_interpretations_of_pathogenicity;CLNSIGCONF=Benign(4),Likely_benign(4),Uncertain_significance(3);CLNVC=single_nucleotide_variant;CLNVCSO=SO:0001483;CLNVI=Illumina_Clinical_Services_Laboratory,Illumina:767510;GENEINFO=TTN:7273|TTN-AS1:100506866;MC=SO:0001583|missense_variant;ORIGIN=1;RS=115813214;Pangolin=ENSG00000237298.10|-22:0.0|20:-0.0ENSG00000155657.27|2:0.0|-21:-0.0
chr2	178618702	500658	C	A	.	.	ALLELEID=492082;CLNDN=not_provided;CLNDISDB=MedGen:CN517202;CLNHGVS=NC_000002.12:g.178618702C>A;CLNREVSTAT=criteria_provided,_single_submitter;CLNSIG=Uncertain_significance;CLNVC=single_nucleotide_variant;CLNVCSO=SO:0001483;GENEINFO=TTN:7273|TTN-AS1:100506866;MC=SO:0001819|synonymous_variant;ORIGIN=1;RS=766610061;Pangolin=ENSG00000237298.10|2:0.0|28:-0.0ENSG00000155657.27|-21:0.03|-2:-0.0
chr2	178618703	180019	G	A	.	.	AF_EXAC=0.00027;AF_TGP=0.0006;ALLELEID=172734;CLNDN=Tibial_muscular_dystrophy|Myopathy,_myofibrillar,_9,_with_early_respiratory_failure|Dilated_cardiomyopathy_1G|Limb-girdle_muscular_dystrophy,_type_2J|Myopathy,_early-onset,_with_fatal_cardiomyopathy|not_specified|not_provided;CLNDISDB=MONDO:MONDO:0010870,MedGen:C1450052,OMIM:600334,Orphanet:ORPHA609|MONDO:MONDO:0011362,MedGen:C1863599,OMIM:603689,Orphanet:ORPHA178464|MONDO:MONDO:0011400,MedGen:C1858763,OMIM:604145|MONDO:MONDO:0012127,MedGen:C1837342,OMIM:608807,Orphanet:ORPHA140922|MONDO:MONDO:0012714,MedGen:C2673677,OMIM:611705,Orphanet:ORPHA289377|MedGen:CN169374|MedGen:CN517202;CLNHGVS=NC_000002.12:g.178618703G>A;CLNREVSTAT=criteria_provided,_conflicting_interpretations;CLNSIG=Conflicting_interpretations_of_pathogenicity;CLNSIGCONF=Benign(2),Likely_benign(2),Uncertain_significance(5);CLNVC=single_nucleotide_variant;CLNVCSO=SO:0001483;CLNVI=Illumina_Clinical_Services_Laboratory,Illumina:235777;GENEINFO=TTN:7273|TTN-AS1:100506866;MC=SO:0001583|missense_variant;ORIGIN=1;RS=368057764;Pangolin=ENSG00000237298.10|-11:0.0|27:-0.0ENSG00000155657.27|-22:0.03|-1:-0.0
chr2	178618704	195545	T	C	.	.	ALLELEID=192706;CLNDN=not_provided;CLNDISDB=MedGen:CN517202;CLNHGVS=NC_000002.12:g.178618704T>C;CLNREVSTAT=criteria_provided,_single_submitter;CLNSIG=Uncertain_significance;CLNVC=single_nucleotide_variant;CLNVCSO=SO:0001483;GENEINFO=TTN:7273|TTN-AS1:100506866;MC=SO:0001583|missense_variant;ORIGIN=1;RS=794727331;Pangolin=ENSG00000237298.10|26:0.0|-14:-0.0ENSG00000155657.27|10:0.0|-23:-0.01
chr2	178618727	47005	A	G	.	.	AF_EXAC=0.00021;ALLELEID=56170;CLNDN=Dilated_cardiomyopathy_1G|Limb-girdle_muscular_dystrophy,_type_2J|not_specified|not_provided;CLNDISDB=MONDO:MONDO:0011400,MedGen:C1858763,OMIM:604145|MONDO:MONDO:0012127,MedGen:C1837342,OMIM:608807,Orphanet:ORPHA140922|MedGen:CN169374|MedGen:CN517202;CLNHGVS=NC_000002.12:g.178618727A>G;CLNREVSTAT=criteria_provided,_conflicting_interpretations;CLNSIG=Conflicting_interpretations_of_pathogenicity;CLNSIGCONF=Likely_benign(2),Uncertain_significance(2);CLNVC=single_nucleotide_variant;CLNVCSO=SO:0001483;GENEINFO=TTN:7273|TTN-AS1:100506866;MC=SO:0001583|missense_variant;ORIGIN=1;RS=397517588;Pangolin=ENSG00000237298.10|40:0.0|28:-0.0ENSG00000155657.27|30:0.0|-46:-0.01
chr2	178618747	662229	C	T	.	.	ALLELEID=629147;CLNDN=Dilated_cardiomyopathy_1G|Limb-girdle_muscular_dystrophy,_type_2J;CLNDISDB=MONDO:MONDO:0011400,MedGen:C1858763,OMIM:604145|MONDO:MONDO:0012127,MedGen:C1837342,OMIM:608807,Orphanet:ORPHA140922;CLNHGVS=NC_000002.12:g.178618747C>T;CLNREVSTAT=criteria_provided,_single_submitter;CLNSIG=Uncertain_significance;CLNVC=single_nucleotide_variant;CLNVCSO=SO:0001483;GENEINFO=TTN:7273|TTN-AS1:100506866;MC=SO:0001587|nonsense;ORIGIN=1;RS=1576521473;Pangolin=ENSG00000237298.10|8:0.0|20:-0.0ENSG00000155657.27|13:0.0|-17:-0.0
chr2	178618750	332857	T	C	.	.	AF_ESP=0.00017;AF_EXAC=0.00023;AF_TGP=0.0008;ALLELEID=283344;CLNDN=Tibial_muscular_dystrophy|Myopathy,_myofibrillar,_9,_with_early_respiratory_failure|Dilated_cardiomyopathy_1G|Limb-girdle_muscular_dystrophy,_type_2J|Myopathy,_early-onset,_with_fatal_cardiomyopathy|not_specified|not_provided;CLNDISDB=MONDO:MONDO:0010870,MedGen:C1450052,OMIM:600334,Orphanet:ORPHA609|MONDO:MONDO:0011362,MedGen:C1863599,OMIM:603689,Orphanet:ORPHA178464|MONDO:MONDO:0011400,MedGen:C1858763,OMIM:604145|MONDO:MONDO:0012127,MedGen:C1837342,OMIM:608807,Orphanet:ORPHA140922|MONDO:MONDO:0012714,MedGen:C2673677,OMIM:611705,Orphanet:ORPHA289377|MedGen:CN169374|MedGen:CN517202;CLNHGVS=NC_000002.12:g.178618750T>C;CLNREVSTAT=criteria_provided,_conflicting_interpretations;CLNSIG=Conflicting_interpretations_of_pathogenicity;CLNSIGCONF=Benign(4),Likely_benign(1),Uncertain_significance(3);CLNVC=single_nucleotide_variant;CLNVCSO=SO:0001483;CLNVI=Illumina_Clinical_Services_Laboratory,Illumina:636901;GENEINFO=TTN:7273|TTN-AS1:100506866;MC=SO:0001819|synonymous_variant;ORIGIN=1;RS=190058852;Pangolin=ENSG00000237298.10|17:0.0|5:-0.0ENSG00000155657.27|1:0.0|7:-0.0
chr2	178618770	167783	A	G	.	.	ALLELEID=177337;CLNDN=not_provided;CLNDISDB=MedGen:CN517202;CLNHGVS=NC_000002.12:g.178618770A>G;CLNREVSTAT=criteria_provided,_single_submitter;CLNSIG=Uncertain_significance;CLNVC=single_nucleotide_variant;CLNVCSO=SO:0001483;GENEINFO=TTN:7273|TTN-AS1:100506866;MC=SO:0001583|missense_variant;ORIGIN=1;RS=727504196;Pangolin=ENSG00000237298.10|-40:0.0|-3:-0.0ENSG00000155657.27|-40:0.0|-13:-0.0
chr2	178618777	332858	A	G	.	.	ALLELEID=285911;CLNDN=Tibial_muscular_dystrophy|Myopathy,_myofibrillar,_9,_with_early_respiratory_failure|Dilated_cardiomyopathy_1G|Limb-girdle_muscular_dystrophy,_type_2J|Myopathy,_early-onset,_with_fatal_cardiomyopathy;CLNDISDB=MONDO:MONDO:0010870,MedGen:C1450052,OMIM:600334,Orphanet:ORPHA609|MONDO:MONDO:0011362,MedGen:C1863599,OMIM:603689,Orphanet:ORPHA178464|MONDO:MONDO:0011400,MedGen:C1858763,OMIM:604145|MONDO:MONDO:0012127,MedGen:C1837342,OMIM:608807,Orphanet:ORPHA140922|MONDO:MONDO:0012714,MedGen:C2673677,OMIM:611705,Orphanet:ORPHA289377;CLNHGVS=NC_000002.12:g.178618777A>G;CLNREVSTAT=criteria_provided,_single_submitter;CLNSIG=Uncertain_significance;CLNVC=single_nucleotide_variant;CLNVCSO=SO:0001483;CLNVI=Illumina_Clinical_Services_Laboratory,Illumina:550410;GENEINFO=TTN:7273|TTN-AS1:100506866;MC=SO:0001819|synonymous_variant;ORIGIN=1;RS=397517586;Pangolin=ENSG00000237298.10|-22:0.0|23:-0.0ENSG00000155657.27|23:0.0|-47:-0.0
chr2	178618779	548486	A	G	.	.	AF_EXAC=5e-05;ALLELEID=538956;CLNDN=Myopathy_with_postural_muscle_atrophy,_X-linked|Tibial_muscular_dystrophy|Myopathy,_myofibrillar,_9,_with_early_respiratory_failure|Dilated_cardiomyopathy_1G|Limb-girdle_muscular_dystrophy,_type_2J|Myopathy,_early-onset,_with_fatal_cardiomyopathy|Familial_hypertrophic_cardiomyopathy_9;CLNDISDB=MONDO:MONDO:0010401,MedGen:C2678055,OMIM:300696,Orphanet:ORPHA178461|MONDO:MONDO:0010870,MedGen:C1450052,OMIM:600334,Orphanet:ORPHA609|MONDO:MONDO:0011362,MedGen:C1863599,OMIM:603689,Orphanet:ORPHA178464|MONDO:MONDO:0011400,MedGen:C1858763,OMIM:604145|MONDO:MONDO:0012127,MedGen:C1837342,OMIM:608807,Orphanet:ORPHA140922|MONDO:MONDO:0012714,MedGen:C2673677,OMIM:611705,Orphanet:ORPHA289377|MONDO:MONDO:0013412,MedGen:C1861065,OMIM:613765;CLNHGVS=NC_000002.12:g.178618779A>G;CLNREVSTAT=criteria_provided,_multiple_submitters,_no_conflicts;CLNSIG=Uncertain_significance;CLNVC=single_nucleotide_variant;CLNVCSO=SO:0001483;GENEINFO=TTN:7273|TTN-AS1:100506866;MC=SO:0001583|missense_variant;ORIGIN=4;RS=775496863;Pangolin=ENSG00000237298.10|-24:0.0|-12:-0.0ENSG00000155657.27|-1:0.0|-22:-0.0
chr2	178618799	500621	G	A	.	.	ALLELEID=492045;CLNDN=not_provided;CLNDISDB=MedGen:CN517202;CLNHGVS=NC_000002.12:g.178618799G>A;CLNREVSTAT=criteria_provided,_single_submitter;CLNSIG=Uncertain_significance;CLNVC=single_nucleotide_variant;CLNVCSO=SO:0001483;GENEINFO=TTN:7273|TTN-AS1:100506866;MC=SO:0001583|missense_variant;ORIGIN=1;RS=1170371957;Pangolin=ENSG00000237298.10|-44:0.0|1:-0.0ENSG00000155657.27|-10:0.0|1:-0.0
chr2	178618818	467182	C	G	.	.	ALLELEID=449627;CLNDN=Dilated_cardiomyopathy_1G|Limb-girdle_muscular_dystrophy,_type_2J;CLNDISDB=MONDO:MONDO:0011400,MedGen:C1858763,OMIM:604145|MONDO:MONDO:0012127,MedGen:C1837342,OMIM:608807,Orphanet:ORPHA140922;CLNHGVS=NC_000002.12:g.178618818C>G;CLNREVSTAT=criteria_provided,_single_submitter;CLNSIG=Uncertain_significance;CLNVC=single_nucleotide_variant;CLNVCSO=SO:0001483;GENEINFO=TTN:7273|TTN-AS1:100506866;MC=SO:0001583|missense_variant;ORIGIN=1;RS=1553712552;Pangolin=ENSG00000237298.10|9:0.0|3:-0.0ENSG00000155657.27|35:0.01|35:-0.01
chr2	178618825	581288	TT	G	.	.	ALLELEID=557793;CLNDN=Dilated_cardiomyopathy_1G|Limb-girdle_muscular_dystrophy,_type_2J;CLNDISDB=MONDO:MONDO:0011400,MedGen:C1858763,OMIM:604145|MONDO:MONDO:0012127,MedGen:C1837342,OMIM:608807,Orphanet:ORPHA140922;CLNHGVS=NC_000002.12:g.178618825_178618826delinsG;CLNREVSTAT=criteria_provided,_single_submitter;CLNSIG=Uncertain_significance;CLNVC=Indel;CLNVCSO=SO:1000032;GENEINFO=TTN:7273|TTN-AS1:100506866;MC=SO:0001589|frameshift_variant;ORIGIN=1;RS=1559855146;Pangolin=ENSG00000237298.10|-4:0.0|47:-0.0ENSG00000155657.27|11:0.0|28:-0.07
chr2	178618848	404822	G	A	.	.	AF_EXAC=3e-05;ALLELEID=391894;CLNDN=Dilated_cardiomyopathy_1G|Limb-girdle_muscular_dystrophy,_type_2J|not_provided;CLNDISDB=MONDO:MONDO:0011400,MedGen:C1858763,OMIM:604145|MONDO:MONDO:0012127,MedGen:C1837342,OMIM:608807,Orphanet:ORPHA140922|MedGen:CN517202;CLNHGVS=NC_000002.12:g.178618848G>A;CLNREVSTAT=criteria_provided,_multiple_submitters,_no_conflicts;CLNSIG=Uncertain_significance;CLNVC=single_nucleotide_variant;CLNVCSO=SO:0001483;GENEINFO=TTN:7273|TTN-AS1:100506866;MC=SO:0001583|missense_variant;ORIGIN=1;RS=561728671;Pangolin=ENSG00000237298.10|-21:0.0|-1:-0.0ENSG00000155657.27|-12:0.0|5:-0.01
chr2	178618854	1062571	C	A	.	.	ALLELEID=1040894;CLNDN=Dilated_cardiomyopathy_1G|Limb-girdle_muscular_dystrophy,_type_2J;CLNDISDB=MONDO:MONDO:0011400,MedGen:C1858763,OMIM:604145|MONDO:MONDO:0012127,MedGen:C1837342,OMIM:608807,Orphanet:ORPHA140922;CLNHGVS=NC_000002.12:g.178618854C>A;CLNREVSTAT=criteria_provided,_single_submitter;CLNSIG=Uncertain_significance;CLNVC=single_nucleotide_variant;CLNVCSO=SO:0001483;GENEINFO=TTN:7273|TTN-AS1:100506866;MC=SO:0001574|splice_acceptor_variant;ORIGIN=1;Pangolin=ENSG00000237298.10|-33:0.0|41:-0.0ENSG00000155657.27|-18:0.93|-1:-0.98
chr2	178619617	535033	T	C	.	.	ALLELEID=517120;CLNDN=Dilated_cardiomyopathy_1G|Limb-girdle_muscular_dystrophy,_type_2J;CLNDISDB=MONDO:MONDO:0011400,MedGen:C1858763,OMIM:604145|MONDO:MONDO:0012127,MedGen:C1837342,OMIM:608807,Orphanet:ORPHA140922;CLNHGVS=NC_000002.12:g.178619617T>C;CLNREVSTAT=criteria_provided,_single_submitter;CLNSIG=Uncertain_significance;CLNVC=single_nucleotide_variant;CLNVCSO=SO:0001483;GENEINFO=TTN:7273|TTN-AS1:100506866;MC=SO:0001627|intron_variant;ORIGIN=1;RS=1553713646;Pangolin=ENSG00000237298.10|-21:0.0|4:-0.0ENSG00000155657.27|4:0.02|4:-0.02
chr2	178619620	1052349	C	A	.	.	ALLELEID=1040895;CLNDN=Dilated_cardiomyopathy_1G|Limb-girdle_muscular_dystrophy,_type_2J;CLNDISDB=MONDO:MONDO:0011400,MedGen:C1858763,OMIM:604145|MONDO:MONDO:0012127,MedGen:C1837342,OMIM:608807,Orphanet:ORPHA140922;CLNHGVS=NC_000002.12:g.178619620C>A;CLNREVSTAT=criteria_provided,_single_submitter;CLNSIG=Uncertain_significance;CLNVC=single_nucleotide_variant;CLNVCSO=SO:0001483;GENEINFO=TTN:7273|TTN-AS1:100506866;MC=SO:0001575|splice_donor_variant;ORIGIN=1;Pangolin=ENSG00000237298.10|2:0.0|1:-0.0ENSG00000155657.27|-19:0.11|1:-0.98
chr2	178619620	424474	C	T	.	.	ALLELEID=405480;CLNDN=not_provided;CLNDISDB=MedGen:CN517202;CLNHGVS=NC_000002.12:g.178619620C>T;CLNREVSTAT=criteria_provided,_single_submitter;CLNSIG=Uncertain_significance;CLNVC=single_nucleotide_variant;CLNVCSO=SO:0001483;GENEINFO=TTN:7273|TTN-AS1:100506866;MC=SO:0001575|splice_donor_variant;ORIGIN=1;RS=1064796987;Pangolin=ENSG00000237298.10|8:0.0|1:-0.0ENSG00000155657.27|-19:0.16|1:-0.98
chr2	178619644	229440	GCTT	G	.	.	ALLELEID=228755;CLNDN=not_specified;CLNDISDB=MedGen:CN169374;CLNHGVS=NC_000002.12:g.178619645_178619647CTT[1];CLNREVSTAT=criteria_provided,_single_submitter;CLNSIG=Uncertain_significance;CLNVC=Microsatellite;CLNVCSO=SO:0000289;GENEINFO=TTN:7273|TTN-AS1:100506866;MC=SO:0001822|inframe_deletion;ORIGIN=1;RS=876658062;Pangolin=ENSG00000237298.10|-24:0.0|-24:-0.0ENSG00000155657.27|-23:0.02|-23:-0.0
chr2	178619660	1055316	C	CAATA	.	.	ALLELEID=1040896;CLNDN=Dilated_cardiomyopathy_1G|Limb-girdle_muscular_dystrophy,_type_2J;CLNDISDB=MONDO:MONDO:0011400,MedGen:C1858763,OMIM:604145|MONDO:MONDO:0012127,MedGen:C1837342,OMIM:608807,Orphanet:ORPHA140922;CLNHGVS=NC_000002.12:g.178619664_178619667dup;CLNREVSTAT=criteria_provided,_single_submitter;CLNSIG=Uncertain_significance;CLNVC=Duplication;CLNVCSO=SO:1000035;CLNVI=Invitae:9613119;GENEINFO=TTN:7273|TTN-AS1:100506866;MC=SO:0001589|frameshift_variant;ORIGIN=1;Pangolin=ENSG00000237298.10|-40:0.0|-39:-0.0ENSG00000155657.27|22:0.03|-39:-0.03
chr2	178619670	503653	G	C	.	.	ALLELEID=495111;CLNDN=not_specified;CLNDISDB=MedGen:CN169374;CLNHGVS=NC_000002.12:g.178619670G>C;CLNREVSTAT=criteria_provided,_single_submitter;CLNSIG=Uncertain_significance;CLNVC=single_nucleotide_variant;CLNVCSO=SO:0001483;GENEINFO=TTN:7273|TTN-AS1:100506866;MC=SO:0001587|nonsense;ORIGIN=1;RS=1553713779;Pangolin=ENSG00000237298.10|42:0.0|-49:-0.0ENSG00000155657.27|-49:0.0|-49:-0.01
chr2	178619706	166035	C	A	.	.	ALLELEID=172735;CLNDN=not_specified;CLNDISDB=MedGen:CN169374;CLNHGVS=NC_000002.12:g.178619706C>A;CLNREVSTAT=criteria_provided,_single_submitter;CLNSIG=Uncertain_significance;CLNVC=single_nucleotide_variant;CLNVCSO=SO:0001483;GENEINFO=TTN:7273|TTN-AS1:100506866;MC=SO:0001583|missense_variant;ORIGIN=1;RS=727503625;Pangolin=ENSG00000237298.10|26:0.0|6:-0.0ENSG00000155657.27|-16:0.0|-28:-0.0
chr2	178619708	429682	G	A	.	.	ALLELEID=421335;CLNDN=not_provided;CLNDISDB=MedGen:CN517202;CLNHGVS=NC_000002.12:g.178619708G>A;CLNREVSTAT=criteria_provided,_single_submitter;CLNSIG=Uncertain_significance;CLNVC=single_nucleotide_variant;CLNVCSO=SO:0001483;GENEINFO=TTN:7273|TTN-AS1:100506866;MC=SO:0001587|nonsense;ORIGIN=1;RS=1131691528;Pangolin=ENSG00000237298.10|4:0.0|4:-0.0ENSG00000155657.27|4:0.0|-30:-0.01
chr2	178619714	1061173	G	A	.	.	ALLELEID=1040897;CLNDN=Dilated_cardiomyopathy_1G|Limb-girdle_muscular_dystrophy,_type_2J;CLNDISDB=MONDO:MONDO:0011400,MedGen:C1858763,OMIM:604145|MONDO:MONDO:0012127,MedGen:C1837342,OMIM:608807,Orphanet:ORPHA140922;CLNHGVS=NC_000002.12:g.178619714G>A;CLNREVSTAT=criteria_provided,_single_submitter;CLNSIG=Uncertain_significance;CLNVC=single_nucleotide_variant;CLNVCSO=SO:0001483;GENEINFO=TTN:7273|TTN-AS1:100506866;MC=SO:0001587|nonsense;ORIGIN=1;Pangolin=ENSG00000237298.10|39:0.0|-2:-0.0ENSG00000155657.27|-36:0.0|39:-0.01
chr2	178619715	46996	ATGTATCTTTCCTTCACTCATCATCTGGTGTTTATCACCCTGGACAACAACCATGTTATTTCTTAGCCATTGGACTTCCACC	A	.	.	ALLELEID=56161;CLNDN=not_specified;CLNDISDB=MedGen:CN169374;CLNHGVS=NC_000002.12:g.178619717_178619797del;CLNREVSTAT=criteria_provided,_single_submitter;CLNSIG=Uncertain_significance;CLNVC=Deletion;CLNVCSO=SO:0000159;GENEINFO=TTN:7273|TTN-AS1:100506866;ORIGIN=1;RS=1553713878;Pangolin=ENSG00000237298.10|109:0.0|66:-0.02ENSG00000155657.27|100:0.0|81:-0.02
chr2	178619726	467181	C	T	.	.	AF_EXAC=2e-05;ALLELEID=449629;CLNDN=Dilated_cardiomyopathy_1G|Limb-girdle_muscular_dystrophy,_type_2J;CLNDISDB=MONDO:MONDO:0011400,MedGen:C1858763,OMIM:604145|MONDO:MONDO:0012127,MedGen:C1837342,OMIM:608807,Orphanet:ORPHA140922;CLNHGVS=NC_000002.12:g.178619726C>T;CLNREVSTAT=criteria_provided,_single_submitter;CLNSIG=Uncertain_significance;CLNVC=single_nucleotide_variant;CLNVCSO=SO:0001483;GENEINFO=TTN:7273|TTN-AS1:100506866;MC=SO:0001583|missense_variant;ORIGIN=1;RS=761815745;Pangolin=ENSG00000237298.10|6:0.0|-14:-0.0ENSG00000155657.27|40:0.0|27:-0.0
chr2	178619727	593236	T	C	.	.	ALLELEID=584300;CLNDN=not_provided;CLNDISDB=MedGen:CN517202;CLNHGVS=NC_000002.12:g.178619727T>C;CLNREVSTAT=criteria_provided,_single_submitter;CLNSIG=Uncertain_significance;CLNVC=single_nucleotide_variant;CLNVCSO=SO:0001483;GENEINFO=TTN:7273|TTN-AS1:100506866;MC=SO:0001819|synonymous_variant;ORIGIN=1;RS=1559861805;Pangolin=ENSG00000237298.10|-1:0.0|-15:-0.0ENSG00000155657.27|5:0.0|26:-0.01
chr2	178619737	178210	A	T	.	.	AF_EXAC=0.00013;AF_TGP=0.001;ALLELEID=173152;CLNDN=Tibial_muscular_dystrophy|Myopathy,_myofibrillar,_9,_with_early_respiratory_failure|Dilated_cardiomyopathy_1G|Limb-girdle_muscular_dystrophy,_type_2J|Myopathy,_early-onset,_with_fatal_cardiomyopathy|not_specified;CLNDISDB=MONDO:MONDO:0010870,MedGen:C1450052,OMIM:600334,Orphanet:ORPHA609|MONDO:MONDO:0011362,MedGen:C1863599,OMIM:603689,Orphanet:ORPHA178464|MONDO:MONDO:0011400,MedGen:C1858763,OMIM:604145|MONDO:MONDO:0012127,MedGen:C1837342,OMIM:608807,Orphanet:ORPHA140922|MONDO:MONDO:0012714,MedGen:C2673677,OMIM:611705,Orphanet:ORPHA289377|MedGen:CN169374;CLNHGVS=NC_000002.12:g.178619737A>T;CLNREVSTAT=criteria_provided,_conflicting_interpretations;CLNSIG=Conflicting_interpretations_of_pathogenicity;CLNSIGCONF=Benign(2),Likely_benign(3),Uncertain_significance(3);CLNVC=single_nucleotide_variant;CLNVCSO=SO:0001483;CLNVI=Illumina_Clinical_Services_Laboratory,Illumina:946673;GENEINFO=TTN:7273|TTN-AS1:100506866;MC=SO:0001583|missense_variant;ORIGIN=1;RS=77496539;Pangolin=ENSG00000237298.10|44:0.0|-25:-0.0ENSG00000155657.27|16:0.01|29:-0.0
chr2	178619748	535213	A	T	.	.	ALLELEID=517355;CLNDN=Dilated_cardiomyopathy_1G|Limb-girdle_muscular_dystrophy,_type_2J;CLNDISDB=MONDO:MONDO:0011400,MedGen:C1858763,OMIM:604145|MONDO:MONDO:0012127,MedGen:C1837342,OMIM:608807,Orphanet:ORPHA140922;CLNHGVS=NC_000002.12:g.178619748A>T;CLNREVSTAT=criteria_provided,_single_submitter;CLNSIG=Uncertain_significance;CLNVC=single_nucleotide_variant;CLNVCSO=SO:0001483;GENEINFO=TTN:7273|TTN-AS1:100506866;MC=SO:0001583|missense_variant;ORIGIN=1;RS=1553713980;Pangolin=ENSG00000237298.10|33:0.01|-36:-0.0ENSG00000155657.27|5:0.02|48:-0.0
chr2	178619751	849714	AC	A	.	.	ALLELEID=825418;CLNDN=Dilated_cardiomyopathy_1G|Limb-girdle_muscular_dystrophy,_type_2J;CLNDISDB=MONDO:MONDO:0011400,MedGen:C1858763,OMIM:604145|MONDO:MONDO:0012127,MedGen:C1837342,OMIM:608807,Orphanet:ORPHA140922;CLNHGVS=NC_000002.12:g.178619754del;CLNREVSTAT=criteria_provided,_single_submitter;CLNSIG=Uncertain_significance;CLNVC=Deletion;CLNVCSO=SO:0000159;CLNVI=Invitae:6514050;GENEINFO=TTN:7273|TTN-AS1:100506866;MC=SO:0001589|frameshift_variant;ORIGIN=1;Pangolin=ENSG00000237298.10|30:0.0|30:-0.0ENSG00000155657.27|2:0.07|44:-0.0
chr2	178619752	518972	C	A	.	.	ALLELEID=509379;CLNDN=Cardiovascular_phenotype;CLNDISDB=MedGen:CN230736;CLNHGVS=NC_000002.12:g.178619752C>A;CLNREVSTAT=criteria_provided,_single_submitter;CLNSIG=Uncertain_significance;CLNVC=single_nucleotide_variant;CLNVCSO=SO:0001483;GENEINFO=TTN:7273|TTN-AS1:100506866;MC=SO:0001583|missense_variant;ORIGIN=1;RS=1246339782;Pangolin=ENSG00000237298.10|29:0.0|43:-0.0ENSG00000155657.27|1:0.01|44:-0.0
chr2	178619767	535264	A	G	.	.	ALLELEID=517171;CLNDN=Dilated_cardiomyopathy_1G|Limb-girdle_muscular_dystrophy,_type_2J;CLNDISDB=MONDO:MONDO:0011400,MedGen:C1858763,OMIM:604145|MONDO:MONDO:0012127,MedGen:C1837342,OMIM:608807,Orphanet:ORPHA140922;CLNHGVS=NC_000002.12:g.178619767A>G;CLNREVSTAT=criteria_provided,_single_submitter;CLNSIG=Uncertain_significance;CLNVC=single_nucleotide_variant;CLNVCSO=SO:0001483;GENEINFO=TTN:7273|TTN-AS1:100506866;MC=SO:0001583|missense_variant,SO:0001619|non-coding_transcript_variant;ORIGIN=1;RS=1349699547;Pangolin=ENSG00000237298.10|14:0.0|44:-0.0ENSG00000155657.27|45:0.0|-14:-0.01
chr2	178619796	535420	C	G	.	.	AF_EXAC=1e-05;ALLELEID=517125;CLNDN=Dilated_cardiomyopathy_1G|Limb-girdle_muscular_dystrophy,_type_2J;CLNDISDB=MONDO:MONDO:0011400,MedGen:C1858763,OMIM:604145|MONDO:MONDO:0012127,MedGen:C1837342,OMIM:608807,Orphanet:ORPHA140922;CLNHGVS=NC_000002.12:g.178619796C>G;CLNREVSTAT=criteria_provided,_single_submitter;CLNSIG=Uncertain_significance;CLNVC=single_nucleotide_variant;CLNVCSO=SO:0001483;GENEINFO=TTN:7273|TTN-AS1:100506866;MC=SO:0001583|missense_variant,SO:0001619|non-coding_transcript_variant;ORIGIN=1;RS=781291079;Pangolin=ENSG00000237298.10|-15:0.01|15:-0.0ENSG00000155657.27|16:0.0|0:-0.02
chr2	178619828	229439	C	A	.	.	AF_EXAC=0.00014;AF_TGP=0.0006;ALLELEID=228757;CLNDN=Cardiomyopathy|Dilated_cardiomyopathy_1G|Limb-girdle_muscular_dystrophy,_type_2J|not_specified|not_provided;CLNDISDB=Human_Phenotype_Ontology:HP:0001638,MONDO:MONDO:0004994,MedGen:C0878544,Orphanet:ORPHA167848,SNOMED_CT:85898001|MONDO:MONDO:0011400,MedGen:C1858763,OMIM:604145|MONDO:MONDO:0012127,MedGen:C1837342,OMIM:608807,Orphanet:ORPHA140922|MedGen:CN169374|MedGen:CN517202;CLNHGVS=NC_000002.12:g.178619828C>A;CLNREVSTAT=criteria_provided,_conflicting_interpretations;CLNSIG=Conflicting_interpretations_of_pathogenicity;CLNSIGCONF=Likely_benign(1),Uncertain_significance(3);CLNVC=single_nucleotide_variant;CLNVCSO=SO:0001483;GENEINFO=TTN:7273|TTN-AS1:100506866;MC=SO:0001583|missense_variant,SO:0001619|non-coding_transcript_variant;ORIGIN=1;RS=371299188;Pangolin=ENSG00000237298.10|-39:0.0|-47:-0.01ENSG00000155657.27|-13:0.0|-32:-0.01
chr2	178619834	332859	C	T	.	.	AF_EXAC=0.00011;ALLELEID=286240;CLNDN=Tibial_muscular_dystrophy|Myopathy,_myofibrillar,_9,_with_early_respiratory_failure|Dilated_cardiomyopathy_1G|Limb-girdle_muscular_dystrophy,_type_2J|Myopathy,_early-onset,_with_fatal_cardiomyopathy;CLNDISDB=MONDO:MONDO:0010870,MedGen:C1450052,OMIM:600334,Orphanet:ORPHA609|MONDO:MONDO:0011362,MedGen:C1863599,OMIM:603689,Orphanet:ORPHA178464|MONDO:MONDO:0011400,MedGen:C1858763,OMIM:604145|MONDO:MONDO:0012127,MedGen:C1837342,OMIM:608807,Orphanet:ORPHA140922|MONDO:MONDO:0012714,MedGen:C2673677,OMIM:611705,Orphanet:ORPHA289377;CLNHGVS=NC_000002.12:g.178619834C>T;CLNREVSTAT=criteria_provided,_conflicting_interpretations;CLNSIG=Conflicting_interpretations_of_pathogenicity;CLNSIGCONF=Benign(2),Likely_benign(1),Uncertain_significance(3);CLNVC=single_nucleotide_variant;CLNVCSO=SO:0001483;CLNVI=Illumina_Clinical_Services_Laboratory,Illumina:302038;GENEINFO=TTN:7273|TTN-AS1:100506866;MC=SO:0001583|missense_variant,SO:0001619|non-coding_transcript_variant;ORIGIN=1;RS=537428006;Pangolin=ENSG00000237298.10|0:0.0|-23:-0.0ENSG00000155657.27|3:0.03|-38:-0.01
chr2	178619858	839393	G	A	.	.	ALLELEID=825419;CLNDN=Dilated_cardiomyopathy_1G|Limb-girdle_muscular_dystrophy,_type_2J;CLNDISDB=MONDO:MONDO:0011400,MedGen:C1858763,OMIM:604145|MONDO:MONDO:0012127,MedGen:C1837342,OMIM:608807,Orphanet:ORPHA140922;CLNHGVS=NC_000002.12:g.178619858G>A;CLNREVSTAT=criteria_provided,_single_submitter;CLNSIG=Uncertain_significance;CLNVC=single_nucleotide_variant;CLNVCSO=SO:0001483;GENEINFO=TTN:7273|TTN-AS1:100506866;MC=SO:0001587|nonsense,SO:0001619|non-coding_transcript_variant;ORIGIN=1;Pangolin=ENSG00000237298.10|24:0.0|42:-0.0ENSG00000155657.27|-46:0.0|29:-0.02
chr2	178619864	1012982	G	T	.	.	ALLELEID=1000282;CLNDN=not_provided;CLNDISDB=MedGen:CN517202;CLNHGVS=NC_000002.12:g.178619864G>T;CLNREVSTAT=criteria_provided,_single_submitter;CLNSIG=Uncertain_significance;CLNVC=single_nucleotide_variant;CLNVCSO=SO:0001483;GENEINFO=TTN:7273|TTN-AS1:100506866;MC=SO:0001583|missense_variant,SO:0001619|non-coding_transcript_variant;ORIGIN=1;Pangolin=ENSG00000237298.10|36:0.0|0:-0.0ENSG00000155657.27|-27:0.0|23:-0.01
chr2	178619866	195006	C	T	.	.	AF_ESP=0.00051;ALLELEID=192168;CLNDN=Dilated_cardiomyopathy_1G|Limb-girdle_muscular_dystrophy,_type_2J|not_specified|not_provided;CLNDISDB=MONDO:MONDO:0011400,MedGen:C1858763,OMIM:604145|MONDO:MONDO:0012127,MedGen:C1837342,OMIM:608807,Orphanet:ORPHA140922|MedGen:CN169374|MedGen:CN517202;CLNHGVS=NC_000002.12:g.178619866C>T;CLNREVSTAT=criteria_provided,_conflicting_interpretations;CLNSIG=Conflicting_interpretations_of_pathogenicity;CLNSIGCONF=Likely_benign(1),Uncertain_significance(4);CLNVC=single_nucleotide_variant;CLNVCSO=SO:0001483;GENEINFO=TTN:7273|TTN-AS1:100506866;MC=SO:0001583|missense_variant,SO:0001619|non-coding_transcript_variant;ORIGIN=1;RS=72677229;Pangolin=ENSG00000237298.10|-2:0.0|34:-0.0ENSG00000155657.27|21:0.0|-1:-0.0
chr2	178619876	808998	C	T	.	.	ALLELEID=794972;CLNDN=not_provided;CLNDISDB=MedGen:CN517202;CLNHGVS=NC_000002.12:g.178619876C>T;CLNREVSTAT=criteria_provided,_single_submitter;CLNSIG=Uncertain_significance;CLNVC=single_nucleotide_variant;CLNVCSO=SO:0001483;GENEINFO=TTN:7273|TTN-AS1:100506866;MC=SO:0001583|missense_variant,SO:0001619|non-coding_transcript_variant;ORIGIN=1;RS=1576538146;Pangolin=ENSG00000237298.10|-3:0.0|24:-0.0ENSG00000155657.27|11:0.01|9:-0.0
chr2	178620006	955838	C	CACGA	.	.	ALLELEID=942494;CLNDN=Dilated_cardiomyopathy_1G|Limb-girdle_muscular_dystrophy,_type_2J;CLNDISDB=MONDO:MONDO:0011400,MedGen:C1858763,OMIM:604145|MONDO:MONDO:0012127,MedGen:C1837342,OMIM:608807,Orphanet:ORPHA140922;CLNHGVS=NC_000002.12:g.178620007_178620010dup;CLNREVSTAT=criteria_provided,_single_submitter;CLNSIG=Uncertain_significance;CLNVC=Duplication;CLNVCSO=SO:1000035;CLNVI=Invitae:7335230;GENEINFO=TTN:7273|TTN-AS1:100506866;MC=SO:0001589|frameshift_variant,SO:0001619|non-coding_transcript_variant;ORIGIN=1;Pangolin=ENSG00000237298.10|-5:0.0|-19:-0.0ENSG00000155657.27|-29:0.0|-18:-0.05
chr2	178620008	202652	C	T	.	.	AF_EXAC=1e-05;ALLELEID=199320;CLNDN=Cardiovascular_phenotype|not_provided;CLNDISDB=MedGen:CN230736|MedGen:CN517202;CLNHGVS=NC_000002.12:g.178620008C>T;CLNREVSTAT=criteria_provided,_multiple_submitters,_no_conflicts;CLNSIG=Uncertain_significance;CLNVC=single_nucleotide_variant;CLNVCSO=SO:0001483;GENEINFO=TTN:7273|TTN-AS1:100506866;MC=SO:0001583|missense_variant,SO:0001619|non-coding_transcript_variant;ORIGIN=1;RS=769044716;Pangolin=ENSG00000237298.10|-21:0.0|-7:-0.0ENSG00000155657.27|-20:0.01|-20:-0.0
chr2	178620009	282169	G	A	.	.	AF_ESP=8e-05;AF_EXAC=1e-05;ALLELEID=266406;CLNDN=not_provided;CLNDISDB=MedGen:CN517202;CLNHGVS=NC_000002.12:g.178620009G>A;CLNREVSTAT=criteria_provided,_single_submitter;CLNSIG=Uncertain_significance;CLNVC=single_nucleotide_variant;CLNVCSO=SO:0001483;GENEINFO=TTN:7273|TTN-AS1:100506866;MC=SO:0001583|missense_variant,SO:0001619|non-coding_transcript_variant;ORIGIN=1;RS=373502448;Pangolin=ENSG00000237298.10|3:0.0|-8:-0.0ENSG00000155657.27|36:0.0|-21:-0.02
chr2	178620017	404769	C	CT	.	.	ALLELEID=392038;CLNDN=Dilated_cardiomyopathy_1G|Limb-girdle_muscular_dystrophy,_type_2J|not_provided;CLNDISDB=MONDO:MONDO:0011400,MedGen:C1858763,OMIM:604145|MONDO:MONDO:0012127,MedGen:C1837342,OMIM:608807,Orphanet:ORPHA140922|MedGen:CN517202;CLNHGVS=NC_000002.12:g.178620018dup;CLNREVSTAT=criteria_provided,_single_submitter;CLNSIG=Uncertain_significance;CLNVC=Duplication;CLNVCSO=SO:1000035;CLNVI=Stanford_Center_for_Inherited_Cardiovascular_Disease,_Stanford_University:TTN_p.Arg15467Lysfs*6;GENEINFO=TTN:7273|TTN-AS1:100506866;MC=SO:0001589|frameshift_variant,SO:0001619|non-coding_transcript_variant;ORIGIN=1;RS=1060500443;Pangolin=ENSG00000237298.10|20:0.0|-16:-0.0ENSG00000155657.27|42:0.0|-29:-0.07
chr2	178620030	47000	C	T	.	.	AF_ESP=0.00034;AF_EXAC=0.00033;AF_TGP=0.0004;ALLELEID=56165;CLNDN=Tibial_muscular_dystrophy|Myopathy,_myofibrillar,_9,_with_early_respiratory_failure|Dilated_cardiomyopathy_1G|Limb-girdle_muscular_dystrophy,_type_2J|Myopathy,_early-onset,_with_fatal_cardiomyopathy|not_specified|not_provided;CLNDNINCL=not_specified;CLNDISDB=MONDO:MONDO:0010870,MedGen:C1450052,OMIM:600334,Orphanet:ORPHA609|MONDO:MONDO:0011362,MedGen:C1863599,OMIM:603689,Orphanet:ORPHA178464|MONDO:MONDO:0011400,MedGen:C1858763,OMIM:604145|MONDO:MONDO:0012127,MedGen:C1837342,OMIM:608807,Orphanet:ORPHA140922|MONDO:MONDO:0012714,MedGen:C2673677,OMIM:611705,Orphanet:ORPHA289377|MedGen:CN169374|MedGen:CN517202;CLNDISDBINCL=MedGen:CN169374;CLNHGVS=NC_000002.12:g.178620030C>T;CLNREVSTAT=criteria_provided,_conflicting_interpretations;CLNSIG=Conflicting_interpretations_of_pathogenicity;CLNSIGCONF=Benign(2),Uncertain_significance(7);CLNSIGINCL=424839:Uncertain_significance;CLNVC=single_nucleotide_variant;CLNVCSO=SO:0001483;CLNVI=Illumina_Clinical_Services_Laboratory,Illumina:1358070;GENEINFO=TTN:7273|TTN-AS1:100506866;MC=SO:0001583|missense_variant,SO:0001619|non-coding_transcript_variant;ORIGIN=1;RS=200042932;Pangolin=ENSG00000237298.10|-2:0.0|-42:-0.0ENSG00000155657.27|-2:0.01|-42:-0.02
chr2	178620031	46999	G	A	.	.	AF_ESP=0.00025;AF_EXAC=4e-05;AF_TGP=0.0002;ALLELEID=56164;CLNDN=Tibial_muscular_dystrophy|Myopathy,_myofibrillar,_9,_with_early_respiratory_failure|Dilated_cardiomyopathy_1G|Limb-girdle_muscular_dystrophy,_type_2J|Myopathy,_early-onset,_with_fatal_cardiomyopathy|not_specified;CLNDISDB=MONDO:MONDO:0010870,MedGen:C1450052,OMIM:600334,Orphanet:ORPHA609|MONDO:MONDO:0011362,MedGen:C1863599,OMIM:603689,Orphanet:ORPHA178464|MONDO:MONDO:0011400,MedGen:C1858763,OMIM:604145|MONDO:MONDO:0012127,MedGen:C1837342,OMIM:608807,Orphanet:ORPHA140922|MONDO:MONDO:0012714,MedGen:C2673677,OMIM:611705,Orphanet:ORPHA289377|MedGen:CN169374;CLNHGVS=NC_000002.12:g.178620031G>A;CLNREVSTAT=criteria_provided,_conflicting_interpretations;CLNSIG=Conflicting_interpretations_of_pathogenicity;CLNSIGCONF=Benign(3),Likely_benign(2),Uncertain_significance(3);CLNVC=single_nucleotide_variant;CLNVCSO=SO:0001483;CLNVI=Illumina_Clinical_Services_Laboratory,Illumina:1342023;GENEINFO=TTN:7273|TTN-AS1:100506866;MC=SO:0001619|non-coding_transcript_variant,SO:0001819|synonymous_variant;ORIGIN=1;RS=147703145;Pangolin=ENSG00000237298.10|5:0.0|-30:-0.0ENSG00000155657.27|-43:0.01|34:-0.0
chr2	178620044	518684	C	T	.	.	AF_ESP=0.00017;AF_EXAC=3e-05;ALLELEID=509380;CLNDN=Tibial_muscular_dystrophy|Myopathy,_myofibrillar,_9,_with_early_respiratory_failure|Dilated_cardiomyopathy_1G|Limb-girdle_muscular_dystrophy,_type_2J|Myopathy,_early-onset,_with_fatal_cardiomyopathy|Familial_hypertrophic_cardiomyopathy_9|Cardiovascular_phenotype;CLNDISDB=MONDO:MONDO:0010870,MedGen:C1450052,OMIM:600334,Orphanet:ORPHA609|MONDO:MONDO:0011362,MedGen:C1863599,OMIM:603689,Orphanet:ORPHA178464|MONDO:MONDO:0011400,MedGen:C1858763,OMIM:604145|MONDO:MONDO:0012127,MedGen:C1837342,OMIM:608807,Orphanet:ORPHA140922|MONDO:MONDO:0012714,MedGen:C2673677,OMIM:611705,Orphanet:ORPHA289377|MONDO:MONDO:0013412,MedGen:C1861065,OMIM:613765|MedGen:CN230736;CLNHGVS=NC_000002.12:g.178620044C>T;CLNREVSTAT=criteria_provided,_conflicting_interpretations;CLNSIG=Conflicting_interpretations_of_pathogenicity;CLNSIGCONF=Likely_benign(1),Uncertain_significance(1);CLNVC=single_nucleotide_variant;CLNVCSO=SO:0001483;GENEINFO=TTN:7273|TTN-AS1:100506866;MC=SO:0001583|missense_variant,SO:0001619|non-coding_transcript_variant;ORIGIN=1;RS=377564388;Pangolin=ENSG00000237298.10|-16:0.0|-43:-0.0ENSG00000155657.27|3:0.0|1:-0.0
chr2	178620046	467175	C	G	.	.	AF_EXAC=1e-05;ALLELEID=449863;CLNDN=Dilated_cardiomyopathy_1G|Limb-girdle_muscular_dystrophy,_type_2J;CLNDISDB=MONDO:MONDO:0011400,MedGen:C1858763,OMIM:604145|MONDO:MONDO:0012127,MedGen:C1837342,OMIM:608807,Orphanet:ORPHA140922;CLNHGVS=NC_000002.12:g.178620046C>G;CLNREVSTAT=criteria_provided,_single_submitter;CLNSIG=Uncertain_significance;CLNVC=single_nucleotide_variant;CLNVCSO=SO:0001483;GENEINFO=TTN:7273|TTN-AS1:100506866;MC=SO:0001583|missense_variant,SO:0001619|non-coding_transcript_variant;ORIGIN=1;RS=764100235;Pangolin=ENSG00000237298.10|-45:0.0|-18:-0.0ENSG00000155657.27|19:0.0|-1:-0.0
chr2	178620048	202651	C	T	.	.	AF_EXAC=4e-05;ALLELEID=199321;CLNDN=Dilated_cardiomyopathy_1G|Limb-girdle_muscular_dystrophy,_type_2J|not_specified;CLNDISDB=MONDO:MONDO:0011400,MedGen:C1858763,OMIM:604145|MONDO:MONDO:0012127,MedGen:C1837342,OMIM:608807,Orphanet:ORPHA140922|MedGen:CN169374;CLNHGVS=NC_000002.12:g.178620048C>T;CLNREVSTAT=criteria_provided,_multiple_submitters,_no_conflicts;CLNSIG=Uncertain_significance;CLNVC=single_nucleotide_variant;CLNVCSO=SO:0001483;GENEINFO=TTN:7273|TTN-AS1:100506866;MC=SO:0001583|missense_variant,SO:0001619|non-coding_transcript_variant;ORIGIN=1;RS=753664074;Pangolin=ENSG00000237298.10|10:0.0|-47:-0.0ENSG00000155657.27|-3:0.0|17:-0.0
chr2	178620054	202650	C	T	.	.	AF_ESP=8e-05;AF_EXAC=0.0001;ALLELEID=199322;CLNDN=Tibial_muscular_dystrophy|Myopathy,_myofibrillar,_9,_with_early_respiratory_failure|Dilated_cardiomyopathy_1G|Limb-girdle_muscular_dystrophy,_type_2J|Myopathy,_early-onset,_with_fatal_cardiomyopathy|not_specified|Cardiovascular_phenotype|not_provided;CLNDISDB=MONDO:MONDO:0010870,MedGen:C1450052,OMIM:600334,Orphanet:ORPHA609|MONDO:MONDO:0011362,MedGen:C1863599,OMIM:603689,Orphanet:ORPHA178464|MONDO:MONDO:0011400,MedGen:C1858763,OMIM:604145|MONDO:MONDO:0012127,MedGen:C1837342,OMIM:608807,Orphanet:ORPHA140922|MONDO:MONDO:0012714,MedGen:C2673677,OMIM:611705,Orphanet:ORPHA289377|MedGen:CN169374|MedGen:CN230736|MedGen:CN517202;CLNHGVS=NC_000002.12:g.178620054C>T;CLNREVSTAT=criteria_provided,_conflicting_interpretations;CLNSIG=Conflicting_interpretations_of_pathogenicity;CLNSIGCONF=Benign(1),Likely_benign(1),Uncertain_significance(7);CLNVC=single_nucleotide_variant;CLNVCSO=SO:0001483;CLNVI=Illumina_Clinical_Services_Laboratory,Illumina:565984;GENEINFO=TTN:7273|TTN-AS1:100506866;MC=SO:0001583|missense_variant,SO:0001619|non-coding_transcript_variant;ORIGIN=1;RS=370813526;Pangolin=ENSG00000237298.10|-24:0.0|23:-0.0ENSG00000155657.27|-31:0.0|11:-0.0
chr2	178620063	1031090	A	C	.	.	ALLELEID=1015911;CLNDN=Myopathy,_myofibrillar,_9,_with_early_respiratory_failure;CLNDISDB=MONDO:MONDO:0011362,MedGen:C1863599,OMIM:603689,Orphanet:ORPHA178464;CLNHGVS=NC_000002.12:g.178620063A>C;CLNREVSTAT=criteria_provided,_single_submitter;CLNSIG=Uncertain_significance;CLNVC=single_nucleotide_variant;CLNVCSO=SO:0001483;GENEINFO=TTN:7273|TTN-AS1:100506866;MC=SO:0001583|missense_variant,SO:0001619|non-coding_transcript_variant;ORIGIN=0;Pangolin=ENSG00000237298.10|14:0.0|-3:-0.0ENSG00000155657.27|49:0.02|2:-0.0
chr2	178620089	626682	C	T	.	.	ALLELEID=614813;CLNDN=Cardiomyopathy;CLNDISDB=Human_Phenotype_Ontology:HP:0001638,MONDO:MONDO:0004994,MedGen:C0878544,Orphanet:ORPHA167848,SNOMED_CT:85898001;CLNHGVS=NC_000002.12:g.178620089C>T;CLNREVSTAT=criteria_provided,_single_submitter;CLNSIG=Uncertain_significance;CLNVC=single_nucleotide_variant;CLNVCSO=SO:0001483;GENEINFO=TTN:7273|TTN-AS1:100506866;MC=SO:0001583|missense_variant,SO:0001619|non-coding_transcript_variant;ORIGIN=1;RS=1559865685;Pangolin=ENSG00000237298.10|30:0.0|46:-0.0ENSG00000155657.27|23:0.0|23:-0.02
chr2	178620111	202649	A	G	.	.	ALLELEID=199323;CLNDN=not_specified;CLNDISDB=MedGen:CN169374;CLNHGVS=NC_000002.12:g.178620111A>G;CLNREVSTAT=criteria_provided,_single_submitter;CLNSIG=Uncertain_significance;CLNVC=single_nucleotide_variant;CLNVCSO=SO:0001483;GENEINFO=TTN:7273|TTN-AS1:100506866;MC=SO:0001583|missense_variant,SO:0001619|non-coding_transcript_variant;ORIGIN=1;RS=748548136;Pangolin=ENSG00000237298.10|8:0.0|-34:-0.0ENSG00000155657.27|-46:0.0|1:-0.04
chr2	178620113	535011	C	G	.	.	ALLELEID=517193;CLNDN=Dilated_cardiomyopathy_1G|Limb-girdle_muscular_dystrophy,_type_2J;CLNDISDB=MONDO:MONDO:0011400,MedGen:C1858763,OMIM:604145|MONDO:MONDO:0012127,MedGen:C1837342,OMIM:608807,Orphanet:ORPHA140922;CLNHGVS=NC_000002.12:g.178620113C>G;CLNREVSTAT=criteria_provided,_single_submitter;CLNSIG=Uncertain_significance;CLNVC=single_nucleotide_variant;CLNVCSO=SO:0001483;GENEINFO=TTN:7273|TTN-AS1:100506866;MC=SO:0001574|splice_acceptor_variant,SO:0001619|non-coding_transcript_variant;ORIGIN=1;RS=1553714845;Pangolin=ENSG00000237298.10|-5:0.0|6:-0.0ENSG00000155657.27|-18:0.11|-1:-0.97
chr2	178620211	992363	G	A	.	.	ALLELEID=980305;CLNDN=Familial_hypertrophic_cardiomyopathy_9;CLNDISDB=MONDO:MONDO:0013412,MedGen:C1861065,OMIM:613765;CLNHGVS=NC_000002.12:g.178620211G>A;CLNREVSTAT=no_assertion_criteria_provided;CLNSIG=Uncertain_significance;CLNVC=single_nucleotide_variant;CLNVCSO=SO:0001483;GENEINFO=TTN:7273|TTN-AS1:100506866;MC=SO:0001619|non-coding_transcript_variant,SO:0001627|intron_variant;ORIGIN=1;Pangolin=ENSG00000237298.10|50:0.0|42:-0.0ENSG00000155657.27|2:0.02|6:-0.01
chr2	178620212	96290	C	T	.	.	ALLELEID=102184;CLNDN=Dilated_cardiomyopathy_1G|Limb-girdle_muscular_dystrophy,_type_2J|not_provided;CLNDISDB=MONDO:MONDO:0011400,MedGen:C1858763,OMIM:604145|MONDO:MONDO:0012127,MedGen:C1837342,OMIM:608807,Orphanet:ORPHA140922|MedGen:CN517202;CLNHGVS=NC_000002.12:g.178620212C>T;CLNREVSTAT=criteria_provided,_multiple_submitters,_no_conflicts;CLNSIG=Uncertain_significance;CLNVC=single_nucleotide_variant;CLNVCSO=SO:0001483;GENEINFO=TTN:7273|TTN-AS1:100506866;MC=SO:0001619|non-coding_transcript_variant,SO:0001627|intron_variant;ORIGIN=1;RS=398124452;Pangolin=ENSG00000237298.10|41:0.0|49:-0.0ENSG00000155657.27|41:0.14|5:-0.04
chr2	178620214	838516	T	A	.	.	ALLELEID=851119;CLNDN=Dilated_cardiomyopathy_1G|Limb-girdle_muscular_dystrophy,_type_2J;CLNDISDB=MONDO:MONDO:0011400,MedGen:C1858763,OMIM:604145|MONDO:MONDO:0012127,MedGen:C1837342,OMIM:608807,Orphanet:ORPHA140922;CLNHGVS=NC_000002.12:g.178620214T>A;CLNREVSTAT=criteria_provided,_single_submitter;CLNSIG=Uncertain_significance;CLNVC=single_nucleotide_variant;CLNVCSO=SO:0001483;GENEINFO=TTN:7273|TTN-AS1:100506866;MC=SO:0001619|non-coding_transcript_variant,SO:0001627|intron_variant;ORIGIN=1;Pangolin=ENSG00000237298.10|47:0.0|39:-0.0ENSG00000155657.27|39:0.37|3:-0.15
chr2	178620236	655302	C	A	.	.	ALLELEID=629148;CLNDN=Dilated_cardiomyopathy_1G|Limb-girdle_muscular_dystrophy,_type_2J;CLNDISDB=MONDO:MONDO:0011400,MedGen:C1858763,OMIM:604145|MONDO:MONDO:0012127,MedGen:C1837342,OMIM:608807,Orphanet:ORPHA140922;CLNHGVS=NC_000002.12:g.178620236C>A;CLNREVSTAT=criteria_provided,_single_submitter;CLNSIG=Uncertain_significance;CLNVC=single_nucleotide_variant;CLNVCSO=SO:0001483;GENEINFO=TTN:7273;MC=SO:0001587|nonsense;ORIGIN=1;RS=1576543528;Pangolin=ENSG00000237298.10|17:0.0|44:-0.05ENSG00000155657.27|17:0.01|-19:-0.02
chr2	178620249	842206	G	T	.	.	ALLELEID=825420;CLNDN=Dilated_cardiomyopathy_1G|Limb-girdle_muscular_dystrophy,_type_2J;CLNDISDB=MONDO:MONDO:0011400,MedGen:C1858763,OMIM:604145|MONDO:MONDO:0012127,MedGen:C1837342,OMIM:608807,Orphanet:ORPHA140922;CLNHGVS=NC_000002.12:g.178620249G>T;CLNREVSTAT=criteria_provided,_single_submitter;CLNSIG=Uncertain_significance;CLNVC=single_nucleotide_variant;CLNVCSO=SO:0001483;GENEINFO=TTN:7273;MC=SO:0001587|nonsense;ORIGIN=1;Pangolin=ENSG00000237298.10|31:0.01|40:-0.01ENSG00000155657.27|4:0.02|-32:-0.03
chr2	178620256	809000	T	C	.	.	ALLELEID=794974;CLNDN=not_provided;CLNDISDB=MedGen:CN517202;CLNHGVS=NC_000002.12:g.178620256T>C;CLNREVSTAT=criteria_provided,_single_submitter;CLNSIG=Uncertain_significance;CLNVC=single_nucleotide_variant;CLNVCSO=SO:0001483;GENEINFO=TTN:7273;MC=SO:0001583|missense_variant;ORIGIN=1;RS=1576543824;Pangolin=ENSG00000237298.10|24:0.01|5:-0.0ENSG00000155657.27|5:0.01|-39:-0.02
chr2	178620268	202445	TTC	T	.	.	ALLELEID=199324;CLNDN=not_provided;CLNDISDB=MedGen:CN517202;CLNHGVS=NC_000002.12:g.178620270_178620271CT[2];CLNREVSTAT=criteria_provided,_single_submitter;CLNSIG=Uncertain_significance;CLNVC=Microsatellite;CLNVCSO=SO:0000289;GENEINFO=TTN:7273;MC=SO:0001589|frameshift_variant;ORIGIN=1;RS=794729318;Pangolin=ENSG00000237298.10|14:0.03|12:-0.05ENSG00000155657.27|13:0.01|13:-0.0
chr2	178620299	180568	C	T	.	.	AF_EXAC=0.00022;ALLELEID=178482;CLNDN=Dilated_cardiomyopathy_1G|Limb-girdle_muscular_dystrophy,_type_2J|Primary_familial_hypertrophic_cardiomyopathy|not_specified;CLNDISDB=MONDO:MONDO:0011400,MedGen:C1858763,OMIM:604145|MONDO:MONDO:0012127,MedGen:C1837342,OMIM:608807,Orphanet:ORPHA140922|MeSH:D024741,MedGen:C0949658,OMIM:PS192600,Orphanet:ORPHA155,SNOMED_CT:83978005|MedGen:CN169374;CLNHGVS=NC_000002.12:g.178620299C>T;CLNREVSTAT=criteria_provided,_conflicting_interpretations;CLNSIG=Conflicting_interpretations_of_pathogenicity;CLNSIGCONF=Likely_benign(1),Uncertain_significance(1);CLNVC=single_nucleotide_variant;CLNVCSO=SO:0001483;GENEINFO=TTN:7273;MC=SO:0001583|missense_variant;ORIGIN=1;RS=730880239;Pangolin=ENSG00000237298.10|-2:0.0|-19:-0.06ENSG00000155657.27|-18:0.0|-46:-0.0
chr2	178620300	592898	G	A	.	.	AF_ESP=0.00017;ALLELEID=583963;CLNDN=not_provided;CLNDISDB=MedGen:CN517202;CLNHGVS=NC_000002.12:g.178620300G>A;CLNREVSTAT=criteria_provided,_single_submitter;CLNSIG=Uncertain_significance;CLNVC=single_nucleotide_variant;CLNVCSO=SO:0001483;GENEINFO=TTN:7273;MC=SO:0001819|synonymous_variant;ORIGIN=1;RS=370808856;Pangolin=ENSG00000237298.10|-39:0.0|-20:-0.02ENSG00000155657.27|-19:0.01|-47:-0.0
chr2	178620310	238785	T	C	.	.	ALLELEID=238482;CLNDN=Dilated_cardiomyopathy_1G|Limb-girdle_muscular_dystrophy,_type_2J;CLNDISDB=MONDO:MONDO:0011400,MedGen:C1858763,OMIM:604145|MONDO:MONDO:0012127,MedGen:C1837342,OMIM:608807,Orphanet:ORPHA140922;CLNHGVS=NC_000002.12:g.178620310T>C;CLNREVSTAT=criteria_provided,_single_submitter;CLNSIG=Uncertain_significance;CLNVC=single_nucleotide_variant;CLNVCSO=SO:0001483;GENEINFO=TTN:7273;MC=SO:0001583|missense_variant;ORIGIN=1;RS=878854311;Pangolin=ENSG00000237298.10|-30:0.03|24:-0.0ENSG00000155657.27|0:0.0|-29:-0.01
chr2	178620313	282279	G	A	.	.	ALLELEID=266516;CLNDN=not_provided;CLNDISDB=MedGen:CN517202;CLNHGVS=NC_000002.12:g.178620313G>A;CLNREVSTAT=criteria_provided,_single_submitter;CLNSIG=Uncertain_significance;CLNVC=single_nucleotide_variant;CLNVCSO=SO:0001483;GENEINFO=TTN:7273;MC=SO:0001583|missense_variant;ORIGIN=1;RS=886042365;Pangolin=ENSG00000237298.10|-33:0.02|-1:-0.0ENSG00000155657.27|5:0.0|-32:-0.0
chr2	178620316	952503	A	G	.	.	ALLELEID=922479;CLNDN=Dilated_cardiomyopathy_1G|Limb-girdle_muscular_dystrophy,_type_2J;CLNDISDB=MONDO:MONDO:0011400,MedGen:C1858763,OMIM:604145|MONDO:MONDO:0012127,MedGen:C1837342,OMIM:608807,Orphanet:ORPHA140922;CLNHGVS=NC_000002.12:g.178620316A>G;CLNREVSTAT=criteria_provided,_single_submitter;CLNSIG=Uncertain_significance;CLNVC=single_nucleotide_variant;CLNVCSO=SO:0001483;GENEINFO=TTN:7273;MC=SO:0001583|missense_variant;ORIGIN=1;Pangolin=ENSG00000237298.10|-24:0.0|-36:-0.01ENSG00000155657.27|42:0.0|-35:-0.0
chr2	178620349	894792	G	A	.	.	ALLELEID=881830;CLNDN=Tibial_muscular_dystrophy|Myopathy,_myofibrillar,_9,_with_early_respiratory_failure|Dilated_cardiomyopathy_1G|Limb-girdle_muscular_dystrophy,_type_2J|Myopathy,_early-onset,_with_fatal_cardiomyopathy;CLNDISDB=MONDO:MONDO:0010870,MedGen:C1450052,OMIM:600334,Orphanet:ORPHA609|MONDO:MONDO:0011362,MedGen:C1863599,OMIM:603689,Orphanet:ORPHA178464|MONDO:MONDO:0011400,MedGen:C1858763,OMIM:604145|MONDO:MONDO:0012127,MedGen:C1837342,OMIM:608807,Orphanet:ORPHA140922|MONDO:MONDO:0012714,MedGen:C2673677,OMIM:611705,Orphanet:ORPHA289377;CLNHGVS=NC_000002.12:g.178620349G>A;CLNREVSTAT=criteria_provided,_single_submitter;CLNSIG=Uncertain_significance;CLNVC=single_nucleotide_variant;CLNVCSO=SO:0001483;CLNVI=Illumina_Clinical_Services_Laboratory,Illumina:558419;GENEINFO=TTN:7273;MC=SO:0001583|missense_variant;ORIGIN=1;Pangolin=ENSG00000237298.10|-37:0.0|-1:-0.0ENSG00000155657.27|-29:0.0|9:-0.0
chr2	178620352	467172	G	A	.	.	ALLELEID=449632;CLNDN=Dilated_cardiomyopathy_1G|Limb-girdle_muscular_dystrophy,_type_2J;CLNDISDB=MONDO:MONDO:0011400,MedGen:C1858763,OMIM:604145|MONDO:MONDO:0012127,MedGen:C1837342,OMIM:608807,Orphanet:ORPHA140922;CLNHGVS=NC_000002.12:g.178620352G>A;CLNREVSTAT=criteria_provided,_single_submitter;CLNSIG=Uncertain_significance;CLNVC=single_nucleotide_variant;CLNVCSO=SO:0001483;GENEINFO=TTN:7273;MC=SO:0001583|missense_variant;ORIGIN=1;RS=879113967;Pangolin=ENSG00000237298.10|2:0.0|-40:-0.0ENSG00000155657.27|-27:0.0|6:-0.0
chr2	178620361	46998	A	G	.	.	ALLELEID=56163;CLNDN=Dilated_cardiomyopathy_1G|Limb-girdle_muscular_dystrophy,_type_2J|not_specified|not_provided;CLNDISDB=MONDO:MONDO:0011400,MedGen:C1858763,OMIM:604145|MONDO:MONDO:0012127,MedGen:C1837342,OMIM:608807,Orphanet:ORPHA140922|MedGen:CN169374|MedGen:CN517202;CLNHGVS=NC_000002.12:g.178620361A>G;CLNREVSTAT=criteria_provided,_multiple_submitters,_no_conflicts;CLNSIG=Uncertain_significance;CLNVC=single_nucleotide_variant;CLNVCSO=SO:0001483;GENEINFO=TTN:7273;MC=SO:0001583|missense_variant;ORIGIN=1;RS=397517585;Pangolin=ENSG00000237298.10|46:0.0|46:-0.0ENSG00000155657.27|-3:0.0|-15:-0.0
chr2	178620371	179721	G	C	.	.	ALLELEID=173153;CLNDN=not_specified;CLNDISDB=MedGen:CN169374;CLNHGVS=NC_000002.12:g.178620371G>C;CLNREVSTAT=criteria_provided,_single_submitter;CLNSIG=Uncertain_significance;CLNVC=single_nucleotide_variant;CLNVCSO=SO:0001483;GENEINFO=TTN:7273;MC=SO:0001583|missense_variant;ORIGIN=1;RS=727505078;Pangolin=ENSG00000237298.10|1:0.0|36:-0.0ENSG00000155657.27|0:0.01|50:-0.0
chr2	178620428	179718	AGCCACAGTCTTTAAT	A	.	.	ALLELEID=172737;CLNDN=Dilated_cardiomyopathy_1G|Limb-girdle_muscular_dystrophy,_type_2J|not_specified;CLNDISDB=MONDO:MONDO:0011400,MedGen:C1858763,OMIM:604145|MONDO:MONDO:0012127,MedGen:C1837342,OMIM:608807,Orphanet:ORPHA140922|MedGen:CN169374;CLNHGVS=NC_000002.12:g.178620430_178620444del;CLNREVSTAT=criteria_provided,_multiple_submitters,_no_conflicts;CLNSIG=Uncertain_significance;CLNVC=Deletion;CLNVCSO=SO:0000159;CLNVI=Invitae:2430395;GENEINFO=TTN:7273;ORIGIN=1;RS=727505075;Pangolin=ENSG00000237298.10|16:0.05|41:-0.0ENSG00000155657.27|-7:0.01|8:-0.0
chr2	178620442	499602	A	G	.	.	ALLELEID=491026;CLNDN=Primary_dilated_cardiomyopathy|not_provided;CLNDISDB=EFO:EFO_0000407,Human_Phenotype_Ontology:HP:0001644,Human_Phenotype_Ontology:HP:0001725,Human_Phenotype_Ontology:HP:0005159,Human_Phenotype_Ontology:HP:0200130,MONDO:MONDO:0005021,MeSH:D002311,MedGen:C0007193,Orphanet:ORPHA217604,SNOMED_CT:195021004,SNOMED_CT:399020009|MedGen:CN517202;CLNHGVS=NC_000002.12:g.178620442A>G;CLNREVSTAT=criteria_provided,_conflicting_interpretations;CLNSIG=Conflicting_interpretations_of_pathogenicity;CLNSIGCONF=Likely_benign(1),Uncertain_significance(1);CLNVC=single_nucleotide_variant;CLNVCSO=SO:0001483;GENEINFO=TTN:7273;MC=SO:0001583|missense_variant;ORIGIN=1;RS=1465320800;Pangolin=ENSG00000237298.10|-35:0.0|2:-0.01ENSG00000155657.27|-26:0.0|-6:-0.0
chr2	178620456	46995	C	G	.	.	AF_EXAC=0.00033;AF_TGP=0.0006;ALLELEID=56160;CLNDN=Cardiomyopathy|Hypertrophic_cardiomyopathy|Tibial_muscular_dystrophy|Myopathy,_myofibrillar,_9,_with_early_respiratory_failure|Dilated_cardiomyopathy_1G|Limb-girdle_muscular_dystrophy,_type_2J|Myopathy,_early-onset,_with_fatal_cardiomyopathy|not_specified|Dilated_Cardiomyopathy,_Dominant|Limb-Girdle_Muscular_Dystrophy,_Recessive|not_provided;CLNDISDB=Human_Phenotype_Ontology:HP:0001638,MONDO:MONDO:0004994,MedGen:C0878544,Orphanet:ORPHA167848,SNOMED_CT:85898001|Human_Phenotype_Ontology:HP:0001639,MONDO:MONDO:0005045,MeSH:D002312,MedGen:C0007194,OMIM:PS192600,Orphanet:ORPHA217569|MONDO:MONDO:0010870,MedGen:C1450052,OMIM:600334,Orphanet:ORPHA609|MONDO:MONDO:0011362,MedGen:C1863599,OMIM:603689,Orphanet:ORPHA178464|MONDO:MONDO:0011400,MedGen:C1858763,OMIM:604145|MONDO:MONDO:0012127,MedGen:C1837342,OMIM:608807,Orphanet:ORPHA140922|MONDO:MONDO:0012714,MedGen:C2673677,OMIM:611705,Orphanet:ORPHA289377|MedGen:CN169374|MedGen:CN239310|MedGen:CN239352|MedGen:CN517202;CLNHGVS=NC_000002.12:g.178620456C>G;CLNREVSTAT=criteria_provided,_conflicting_interpretations;CLNSIG=Conflicting_interpretations_of_pathogenicity;CLNSIGCONF=Benign(2),Likely_benign(1),Uncertain_significance(8);CLNVC=single_nucleotide_variant;CLNVCSO=SO:0001483;CLNVI=Illumina_Clinical_Services_Laboratory,Illumina:162242;GENEINFO=TTN:7273;MC=SO:0001583|missense_variant;ORIGIN=1;RS=397517583;Pangolin=ENSG00000237298.10|-1:0.0|-49:-0.0ENSG00000155657.27|-20:0.0|-40:-0.0
chr2	178620460	263615	T	C	.	.	ALLELEID=258123;CLNDN=Dilated_cardiomyopathy_1G|Limb-girdle_muscular_dystrophy,_type_2J|Cardiovascular_phenotype;CLNDISDB=MONDO:MONDO:0011400,MedGen:C1858763,OMIM:604145|MONDO:MONDO:0012127,MedGen:C1837342,OMIM:608807,Orphanet:ORPHA140922|MedGen:CN230736;CLNHGVS=NC_000002.12:g.178620460T>C;CLNREVSTAT=criteria_provided,_multiple_submitters,_no_conflicts;CLNSIG=Uncertain_significance;CLNVC=single_nucleotide_variant;CLNVCSO=SO:0001483;GENEINFO=TTN:7273;MC=SO:0001583|missense_variant;ORIGIN=1;RS=886038861;Pangolin=ENSG00000237298.10|13:0.0|-16:-0.0ENSG00000155657.27|-44:0.0|-39:-0.0
chr2	178620477	332860	T	G	.	.	ALLELEID=284034;CLNDN=Hypertrophic_cardiomyopathy|Tibial_muscular_dystrophy|Myopathy,_myofibrillar,_9,_with_early_respiratory_failure|Myopathy,_early-onset,_with_fatal_cardiomyopathy|Dilated_Cardiomyopathy,_Dominant|Limb-Girdle_Muscular_Dystrophy,_Recessive;CLNDISDB=Human_Phenotype_Ontology:HP:0001639,MONDO:MONDO:0005045,MeSH:D002312,MedGen:C0007194,OMIM:PS192600,Orphanet:ORPHA217569|MONDO:MONDO:0010870,MedGen:C1450052,OMIM:600334,Orphanet:ORPHA609|MONDO:MONDO:0011362,MedGen:C1863599,OMIM:603689,Orphanet:ORPHA178464|MONDO:MONDO:0012714,MedGen:C2673677,OMIM:611705,Orphanet:ORPHA289377|MedGen:CN239310|MedGen:CN239352;CLNHGVS=NC_000002.12:g.178620477T>G;CLNREVSTAT=criteria_provided,_single_submitter;CLNSIG=Uncertain_significance;CLNVC=single_nucleotide_variant;CLNVCSO=SO:0001483;CLNVI=Illumina_Clinical_Services_Laboratory,Illumina:151352;GENEINFO=TTN:7273;MC=SO:0001819|synonymous_variant;ORIGIN=1;RS=886055273;Pangolin=ENSG00000237298.10|1:0.0|-33:-0.0ENSG00000155657.27|-6:0.01|32:-0.0
chr2	178620484	202648	C	T	.	.	AF_ESP=8e-05;AF_EXAC=1e-05;ALLELEID=199325;CLNDN=Dilated_cardiomyopathy_1G|Limb-girdle_muscular_dystrophy,_type_2J|not_provided;CLNDISDB=MONDO:MONDO:0011400,MedGen:C1858763,OMIM:604145|MONDO:MONDO:0012127,MedGen:C1837342,OMIM:608807,Orphanet:ORPHA140922|MedGen:CN517202;CLNHGVS=NC_000002.12:g.178620484C>T;CLNREVSTAT=criteria_provided,_single_submitter;CLNSIG=Uncertain_significance;CLNVC=single_nucleotide_variant;CLNVCSO=SO:0001483;GENEINFO=TTN:7273;MC=SO:0001583|missense_variant;ORIGIN=1;RS=367996763;Pangolin=ENSG00000237298.10|-40:0.0|1:-0.0ENSG00000155657.27|25:0.0|-13:-0.0
chr2	178620485	586887	G	A	.	.	AF_EXAC=2e-05;ALLELEID=576611;CLNDN=not_provided;CLNDISDB=MedGen:CN517202;CLNHGVS=NC_000002.12:g.178620485G>A;CLNREVSTAT=criteria_provided,_single_submitter;CLNSIG=Uncertain_significance;CLNVC=single_nucleotide_variant;CLNVCSO=SO:0001483;GENEINFO=TTN:7273;MC=SO:0001583|missense_variant;ORIGIN=1;RS=767343871;Pangolin=ENSG00000237298.10|-41:0.0|-41:-0.0ENSG00000155657.27|-14:0.0|-22:-0.0
chr2	178620499	598337	ACTT	A	.	.	ALLELEID=589398;CLNDN=not_provided;CLNDISDB=MedGen:CN517202;CLNHGVS=NC_000002.12:g.178620501_178620503TTC[1];CLNREVSTAT=criteria_provided,_single_submitter;CLNSIG=Uncertain_significance;CLNVC=Microsatellite;CLNVCSO=SO:0000289;GENEINFO=TTN:7273;MC=SO:0001822|inframe_deletion;ORIGIN=1;RS=780098856;Pangolin=ENSG00000237298.10|50:0.0|50:-0.0ENSG00000155657.27|10:0.03|2:-0.0
chr2	178620509	500916	CA	C	.	.	ALLELEID=492340;CLNDN=not_provided;CLNDISDB=MedGen:CN517202;CLNHGVS=NC_000002.12:g.178620510del;CLNREVSTAT=criteria_provided,_single_submitter;CLNSIG=Uncertain_significance;CLNVC=Deletion;CLNVCSO=SO:0000159;GENEINFO=TTN:7273;MC=SO:0001589|frameshift_variant;ORIGIN=1;RS=1553715882;Pangolin=ENSG00000237298.10|0:0.0|40:-0.0ENSG00000155657.27|0:0.11|40:-0.0
chr2	178620531	504181	T	TA	.	.	ALLELEID=495116;CLNDN=Dilated_cardiomyopathy_1A|Dilated_cardiomyopathy_1G|Limb-girdle_muscular_dystrophy,_type_2J|not_provided;CLNDISDB=MONDO:MONDO:0007269,MedGen:C1449563,OMIM:115200,Orphanet:ORPHA300751|MONDO:MONDO:0011400,MedGen:C1858763,OMIM:604145|MONDO:MONDO:0012127,MedGen:C1837342,OMIM:608807,Orphanet:ORPHA140922|MedGen:CN517202;CLNHGVS=NC_000002.12:g.178620532dup;CLNREVSTAT=criteria_provided,_conflicting_interpretations;CLNSIG=Conflicting_interpretations_of_pathogenicity;CLNSIGCONF=Likely_pathogenic(1),Uncertain_significance(2);CLNVC=Duplication;CLNVCSO=SO:1000035;CLNVI=Molecular_Diagnostic_Laboratory_for_Inherited_Cardiovascular_Disease,Montreal_Heart_Institute:923052;GENEINFO=TTN:7273;MC=SO:0001589|frameshift_variant;ORIGIN=1;RS=1553715911;Pangolin=ENSG00000237298.10|18:0.0|19:-0.0ENSG00000155657.27|19:0.0|18:-0.0
chr2	178620535	518546	T	C	.	.	AF_ESP=8e-05;AF_EXAC=1e-05;ALLELEID=509381;CLNDN=Cardiovascular_phenotype;CLNDISDB=MedGen:CN230736;CLNHGVS=NC_000002.12:g.178620535T>C;CLNREVSTAT=criteria_provided,_single_submitter;CLNSIG=Uncertain_significance;CLNVC=single_nucleotide_variant;CLNVCSO=SO:0001483;GENEINFO=TTN:7273;MC=SO:0001583|missense_variant;ORIGIN=1;RS=371734564;Pangolin=ENSG00000237298.10|13:0.0|13:-0.0ENSG00000155657.27|-26:0.0|14:-0.01
chr2	178620541	264134	C	T	.	.	AF_ESP=8e-05;AF_EXAC=8e-05;ALLELEID=258120;CLNDN=Cardiovascular_phenotype|not_provided;CLNDISDB=MedGen:CN230736|MedGen:CN517202;CLNHGVS=NC_000002.12:g.178620541C>T;CLNREVSTAT=criteria_provided,_multiple_submitters,_no_conflicts;CLNSIG=Uncertain_significance;CLNVC=single_nucleotide_variant;CLNVCSO=SO:0001483;GENEINFO=TTN:7273;MC=SO:0001583|missense_variant;ORIGIN=1;RS=374697274;Pangolin=ENSG00000237298.10|-45:0.0|8:-0.0ENSG00000155657.27|8:0.0|7:-0.0
chr2	178620542	332861	G	A	.	.	AF_ESP=0.00025;AF_EXAC=0.00018;ALLELEID=284036;CLNDN=Tibial_muscular_dystrophy|Myopathy,_myofibrillar,_9,_with_early_respiratory_failure|Dilated_cardiomyopathy_1G|Limb-girdle_muscular_dystrophy,_type_2J|Myopathy,_early-onset,_with_fatal_cardiomyopathy|Inborn_genetic_diseases;CLNDISDB=MONDO:MONDO:0010870,MedGen:C1450052,OMIM:600334,Orphanet:ORPHA609|MONDO:MONDO:0011362,MedGen:C1863599,OMIM:603689,Orphanet:ORPHA178464|MONDO:MONDO:0011400,MedGen:C1858763,OMIM:604145|MONDO:MONDO:0012127,MedGen:C1837342,OMIM:608807,Orphanet:ORPHA140922|MONDO:MONDO:0012714,MedGen:C2673677,OMIM:611705,Orphanet:ORPHA289377|MeSH:D030342,MedGen:C0950123;CLNHGVS=NC_000002.12:g.178620542G>A;CLNREVSTAT=criteria_provided,_conflicting_interpretations;CLNSIG=Conflicting_interpretations_of_pathogenicity;CLNSIGCONF=Benign(2),Uncertain_significance(5);CLNVC=single_nucleotide_variant;CLNVCSO=SO:0001483;CLNVI=Illumina_Clinical_Services_Laboratory,Illumina:101284;GENEINFO=TTN:7273;MC=SO:0001583|missense_variant;ORIGIN=1;RS=367774903;Pangolin=ENSG00000237298.10|7:0.0|-14:-0.0ENSG00000155657.27|7:0.0|-33:-0.0
chr2	178620579	892822	C	A	.	.	ALLELEID=881831;CLNDN=Tibial_muscular_dystrophy|Myopathy,_myofibrillar,_9,_with_early_respiratory_failure|Dilated_cardiomyopathy_1G|Limb-girdle_muscular_dystrophy,_type_2J|Myopathy,_early-onset,_with_fatal_cardiomyopathy;CLNDISDB=MONDO:MONDO:0010870,MedGen:C1450052,OMIM:600334,Orphanet:ORPHA609|MONDO:MONDO:0011362,MedGen:C1863599,OMIM:603689,Orphanet:ORPHA178464|MONDO:MONDO:0011400,MedGen:C1858763,OMIM:604145|MONDO:MONDO:0012127,MedGen:C1837342,OMIM:608807,Orphanet:ORPHA140922|MONDO:MONDO:0012714,MedGen:C2673677,OMIM:611705,Orphanet:ORPHA289377;CLNHGVS=NC_000002.12:g.178620579C>A;CLNREVSTAT=criteria_provided,_single_submitter;CLNSIG=Uncertain_significance;CLNVC=single_nucleotide_variant;CLNVCSO=SO:0001483;CLNVI=Illumina_Clinical_Services_Laboratory,Illumina:927274;GENEINFO=TTN:7273;MC=SO:0001583|missense_variant;ORIGIN=1;Pangolin=ENSG00000237298.10|-18:0.0|38:-0.0ENSG00000155657.27|46:0.0|-30:-0.01
chr2	178620581	467170	T	A	.	.	ALLELEID=449633;CLNDN=Dilated_cardiomyopathy_1G|Limb-girdle_muscular_dystrophy,_type_2J;CLNDISDB=MONDO:MONDO:0011400,MedGen:C1858763,OMIM:604145|MONDO:MONDO:0012127,MedGen:C1837342,OMIM:608807,Orphanet:ORPHA140922;CLNHGVS=NC_000002.12:g.178620581T>A;CLNREVSTAT=criteria_provided,_single_submitter;CLNSIG=Uncertain_significance;CLNVC=single_nucleotide_variant;CLNVCSO=SO:0001483;GENEINFO=TTN:7273;MC=SO:0001583|missense_variant;ORIGIN=1;RS=1391292606;Pangolin=ENSG00000237298.10|36:0.0|-20:-0.0ENSG00000155657.27|44:0.0|44:-0.0
chr2	178620581	618453	T	C	.	.	ALLELEID=609454;CLNDN=not_specified;CLNDISDB=MedGen:CN169374;CLNHGVS=NC_000002.12:g.178620581T>C;CLNREVSTAT=criteria_provided,_single_submitter;CLNSIG=Uncertain_significance;CLNVC=single_nucleotide_variant;CLNVCSO=SO:0001483;CLNVI=ARUP_Laboratories,_Molecular_Genetics_and_Genomics,ARUP_Laboratories:163240;GENEINFO=TTN:7273;MC=SO:0001583|missense_variant;ORIGIN=1;RS=1391292606;Pangolin=ENSG00000237298.10|36:0.0|-20:-0.0ENSG00000155657.27|44:0.0|44:-0.0
chr2	178620605	535167	C	T	.	.	AF_EXAC=2e-05;ALLELEID=517375;CLNDN=Dilated_cardiomyopathy_1G|Limb-girdle_muscular_dystrophy,_type_2J|not_provided;CLNDISDB=MONDO:MONDO:0011400,MedGen:C1858763,OMIM:604145|MONDO:MONDO:0012127,MedGen:C1837342,OMIM:608807,Orphanet:ORPHA140922|MedGen:CN517202;CLNHGVS=NC_000002.12:g.178620605C>T;CLNREVSTAT=criteria_provided,_multiple_submitters,_no_conflicts;CLNSIG=Uncertain_significance;CLNVC=single_nucleotide_variant;CLNVCSO=SO:0001483;GENEINFO=TTN:7273;MC=SO:0001583|missense_variant;ORIGIN=1;RS=774339883;Pangolin=ENSG00000237298.10|-44:0.0|12:-0.0ENSG00000155657.27|13:0.0|20:-0.0
chr2	178620624	1034242	C	G	.	.	ALLELEID=1019508;CLNDN=Myopathy,_myofibrillar,_9,_with_early_respiratory_failure;CLNDISDB=MONDO:MONDO:0011362,MedGen:C1863599,OMIM:603689,Orphanet:ORPHA178464;CLNHGVS=NC_000002.12:g.178620624C>G;CLNREVSTAT=criteria_provided,_single_submitter;CLNSIG=Uncertain_significance;CLNVC=single_nucleotide_variant;CLNVCSO=SO:0001483;GENEINFO=TTN:7273;MC=SO:0001583|missense_variant;ORIGIN=16;Pangolin=ENSG00000237298.10|-7:0.0|-36:-0.0ENSG00000155657.27|1:0.0|-1:-0.0
chr2	178620698	1065136	G	A	.	.	ALLELEID=1053449;CLNDN=not_specified;CLNDISDB=MedGen:CN169374;CLNHGVS=NC_000002.12:g.178620698G>A;CLNREVSTAT=criteria_provided,_single_submitter;CLNSIG=Uncertain_significance;CLNVC=single_nucleotide_variant;CLNVCSO=SO:0001483;GENEINFO=TTN:7273;MC=SO:0001627|intron_variant;ORIGIN=1;Pangolin=ENSG00000237298.10|17:0.0|-1:-0.0ENSG00000155657.27|17:0.0|17:-0.0
chr2	178620710	578251	C	G	.	.	ALLELEID=558977;CLNDN=Dilated_cardiomyopathy_1G|Limb-girdle_muscular_dystrophy,_type_2J;CLNDISDB=MONDO:MONDO:0011400,MedGen:C1858763,OMIM:604145|MONDO:MONDO:0012127,MedGen:C1837342,OMIM:608807,Orphanet:ORPHA140922;CLNHGVS=NC_000002.12:g.178620710C>G;CLNREVSTAT=criteria_provided,_single_submitter;CLNSIG=Uncertain_significance;CLNVC=single_nucleotide_variant;CLNVCSO=SO:0001483;GENEINFO=TTN:7273;MC=SO:0001627|intron_variant;ORIGIN=1;RS=1206842325;Pangolin=ENSG00000237298.10|5:0.0|-13:-0.0ENSG00000155657.27|44:0.01|5:-0.08
chr2	178620715	46994	C	T	.	.	AF_EXAC=1e-05;ALLELEID=56159;CLNDN=not_specified|not_provided;CLNDISDB=MedGen:CN169374|MedGen:CN517202;CLNHGVS=NC_000002.12:g.178620715C>T;CLNREVSTAT=criteria_provided,_multiple_submitters,_no_conflicts;CLNSIG=Uncertain_significance;CLNVC=single_nucleotide_variant;CLNVCSO=SO:0001483;GENEINFO=TTN:7273;MC=SO:0001583|missense_variant;ORIGIN=1;RS=397517582;Pangolin=ENSG00000237298.10|-18:0.0|0:-0.0ENSG00000155657.27|39:0.0|0:-0.05
chr2	178620717	332862	T	C	.	.	ALLELEID=286244;CLNDN=Tibial_muscular_dystrophy|Myopathy,_myofibrillar,_9,_with_early_respiratory_failure|Dilated_cardiomyopathy_1G|Limb-girdle_muscular_dystrophy,_type_2J|Myopathy,_early-onset,_with_fatal_cardiomyopathy;CLNDISDB=MONDO:MONDO:0010870,MedGen:C1450052,OMIM:600334,Orphanet:ORPHA609|MONDO:MONDO:0011362,MedGen:C1863599,OMIM:603689,Orphanet:ORPHA178464|MONDO:MONDO:0011400,MedGen:C1858763,OMIM:604145|MONDO:MONDO:0012127,MedGen:C1837342,OMIM:608807,Orphanet:ORPHA140922|MONDO:MONDO:0012714,MedGen:C2673677,OMIM:611705,Orphanet:ORPHA289377;CLNHGVS=NC_000002.12:g.178620717T>C;CLNREVSTAT=criteria_provided,_single_submitter;CLNSIG=Uncertain_significance;CLNVC=single_nucleotide_variant;CLNVCSO=SO:0001483;CLNVI=Illumina_Clinical_Services_Laboratory,Illumina:651545;GENEINFO=TTN:7273;MC=SO:0001583|missense_variant;ORIGIN=1;RS=886055274;Pangolin=ENSG00000237298.10|-2:0.0|-20:-0.0ENSG00000155657.27|-2:0.0|-2:-0.0
chr2	178620720	915700	A	G	.	.	ALLELEID=903812;CLNDN=Cardiomyopathy;CLNDISDB=Human_Phenotype_Ontology:HP:0001638,MONDO:MONDO:0004994,MedGen:C0878544,Orphanet:ORPHA167848,SNOMED_CT:85898001;CLNHGVS=NC_000002.12:g.178620720A>G;CLNREVSTAT=criteria_provided,_single_submitter;CLNSIG=Uncertain_significance;CLNVC=single_nucleotide_variant;CLNVCSO=SO:0001483;GENEINFO=TTN:7273;MC=SO:0001583|missense_variant;ORIGIN=1;Pangolin=ENSG00000237298.10|-5:0.0|-23:-0.0ENSG00000155657.27|-5:0.01|-5:-0.0
chr2	178620755	202647	T	A	.	.	ALLELEID=199326;CLNDN=not_specified;CLNDISDB=MedGen:CN169374;CLNHGVS=NC_000002.12:g.178620755T>A;CLNREVSTAT=criteria_provided,_single_submitter;CLNSIG=Uncertain_significance;CLNVC=single_nucleotide_variant;CLNVCSO=SO:0001483;GENEINFO=TTN:7273;MC=SO:0001583|missense_variant;ORIGIN=1;RS=794729439;Pangolin=ENSG00000237298.10|2:0.0|-1:-0.0ENSG00000155657.27|-40:0.01|-1:-0.0
chr2	178620771	862464	GAC	G	.	.	ALLELEID=825421;CLNDN=Dilated_cardiomyopathy_1G|Limb-girdle_muscular_dystrophy,_type_2J;CLNDISDB=MONDO:MONDO:0011400,MedGen:C1858763,OMIM:604145|MONDO:MONDO:0012127,MedGen:C1837342,OMIM:608807,Orphanet:ORPHA140922;CLNHGVS=NC_000002.12:g.178620773_178620774CA[1];CLNREVSTAT=criteria_provided,_single_submitter;CLNSIG=Uncertain_significance;CLNVC=Microsatellite;CLNVCSO=SO:0000289;CLNVI=Invitae:8831249;GENEINFO=TTN:7273;MC=SO:0001589|frameshift_variant;ORIGIN=1;Pangolin=ENSG00000237298.10|-18:0.0|-17:-0.0ENSG00000155657.27|-17:0.0|-17:-0.0
chr2	178620775	167784	C	T	.	.	ALLELEID=176943;CLNDN=not_provided;CLNDISDB=MedGen:CN517202;CLNHGVS=NC_000002.12:g.178620775C>T;CLNREVSTAT=criteria_provided,_single_submitter;CLNSIG=Uncertain_significance;CLNVC=single_nucleotide_variant;CLNVCSO=SO:0001483;GENEINFO=TTN:7273;MC=SO:0001583|missense_variant;ORIGIN=1;RS=727504197;Pangolin=ENSG00000237298.10|-21:0.0|-47:-0.0ENSG00000155657.27|-20:0.0|-21:-0.0
chr2	178620795	649938	TC	T	.	.	ALLELEID=629149;CLNDN=Dilated_cardiomyopathy_1G|Limb-girdle_muscular_dystrophy,_type_2J;CLNDISDB=MONDO:MONDO:0011400,MedGen:C1858763,OMIM:604145|MONDO:MONDO:0012127,MedGen:C1837342,OMIM:608807,Orphanet:ORPHA140922;CLNHGVS=NC_000002.12:g.178620796del;CLNREVSTAT=criteria_provided,_single_submitter;CLNSIG=Uncertain_significance;CLNVC=Deletion;CLNVCSO=SO:0000159;CLNVI=Invitae:4951505;GENEINFO=TTN:7273;MC=SO:0001589|frameshift_variant;ORIGIN=1;RS=1576550450;Pangolin=ENSG00000237298.10|26:0.0|-41:-0.0ENSG00000155657.27|-40:0.0|-41:-0.0
chr2	178620824	893629	G	A	.	.	ALLELEID=881832;CLNDN=Tibial_muscular_dystrophy|Myopathy,_myofibrillar,_9,_with_early_respiratory_failure|Dilated_cardiomyopathy_1G|Limb-girdle_muscular_dystrophy,_type_2J|Myopathy,_early-onset,_with_fatal_cardiomyopathy;CLNDISDB=MONDO:MONDO:0010870,MedGen:C1450052,OMIM:600334,Orphanet:ORPHA609|MONDO:MONDO:0011362,MedGen:C1863599,OMIM:603689,Orphanet:ORPHA178464|MONDO:MONDO:0011400,MedGen:C1858763,OMIM:604145|MONDO:MONDO:0012127,MedGen:C1837342,OMIM:608807,Orphanet:ORPHA140922|MONDO:MONDO:0012714,MedGen:C2673677,OMIM:611705,Orphanet:ORPHA289377;CLNHGVS=NC_000002.12:g.178620824G>A;CLNREVSTAT=criteria_provided,_conflicting_interpretations;CLNSIG=Conflicting_interpretations_of_pathogenicity;CLNSIGCONF=Benign(2),Uncertain_significance(3);CLNVC=single_nucleotide_variant;CLNVCSO=SO:0001483;CLNVI=Illumina_Clinical_Services_Laboratory,Illumina:1386316;GENEINFO=TTN:7273;MC=SO:0001819|synonymous_variant;ORIGIN=1;Pangolin=ENSG00000237298.10|50:0.0|8:-0.0ENSG00000155657.27|-9:0.0|9:-0.0
chr2	178620850	288762	T	A	.	.	AF_EXAC=0.00012;ALLELEID=272999;CLNDN=Dilated_cardiomyopathy_1G|Limb-girdle_muscular_dystrophy,_type_2J|not_specified|not_provided;CLNDISDB=MONDO:MONDO:0011400,MedGen:C1858763,OMIM:604145|MONDO:MONDO:0012127,MedGen:C1837342,OMIM:608807,Orphanet:ORPHA140922|MedGen:CN169374|MedGen:CN517202;CLNHGVS=NC_000002.12:g.178620850T>A;CLNREVSTAT=criteria_provided,_conflicting_interpretations;CLNSIG=Conflicting_interpretations_of_pathogenicity;CLNSIGCONF=Likely_benign(1),Uncertain_significance(2);CLNVC=single_nucleotide_variant;CLNVCSO=SO:0001483;GENEINFO=TTN:7273;MC=SO:0001583|missense_variant;ORIGIN=1;RS=72677226;Pangolin=ENSG00000237298.10|-29:0.0|24:-0.0ENSG00000155657.27|-16:0.0|34:-0.0
chr2	178620862	263564	T	A	.	.	AF_EXAC=6e-05;ALLELEID=258129;CLNDN=Cardiovascular_phenotype|not_provided;CLNDISDB=MedGen:CN230736|MedGen:CN517202;CLNHGVS=NC_000002.12:g.178620862T>A;CLNREVSTAT=criteria_provided,_conflicting_interpretations;CLNSIG=Conflicting_interpretations_of_pathogenicity;CLNSIGCONF=Likely_benign(1),Uncertain_significance(1);CLNVC=single_nucleotide_variant;CLNVCSO=SO:0001483;GENEINFO=TTN:7273;MC=SO:0001583|missense_variant;ORIGIN=1;RS=776190494;Pangolin=ENSG00000237298.10|-41:0.0|12:-0.0ENSG00000155657.27|-28:0.0|45:-0.0
chr2	178620864	893914	T	C	.	.	ALLELEID=881833;CLNDN=Tibial_muscular_dystrophy|Myopathy,_myofibrillar,_9,_with_early_respiratory_failure|Dilated_cardiomyopathy_1G|Limb-girdle_muscular_dystrophy,_type_2J|Myopathy,_early-onset,_with_fatal_cardiomyopathy;CLNDISDB=MONDO:MONDO:0010870,MedGen:C1450052,OMIM:600334,Orphanet:ORPHA609|MONDO:MONDO:0011362,MedGen:C1863599,OMIM:603689,Orphanet:ORPHA178464|MONDO:MONDO:0011400,MedGen:C1858763,OMIM:604145|MONDO:MONDO:0012127,MedGen:C1837342,OMIM:608807,Orphanet:ORPHA140922|MONDO:MONDO:0012714,MedGen:C2673677,OMIM:611705,Orphanet:ORPHA289377;CLNHGVS=NC_000002.12:g.178620864T>C;CLNREVSTAT=criteria_provided,_single_submitter;CLNSIG=Uncertain_significance;CLNVC=single_nucleotide_variant;CLNVCSO=SO:0001483;CLNVI=Illumina_Clinical_Services_Laboratory,Illumina:203823;GENEINFO=TTN:7273;MC=SO:0001583|missense_variant;ORIGIN=1;Pangolin=ENSG00000237298.10|8:0.0|49:-0.0ENSG00000155657.27|1:0.01|42:-0.0
chr2	178620873	535080	G	A	.	.	AF_ESP=8e-05;ALLELEID=517196;CLNDN=Dilated_cardiomyopathy_1G|Limb-girdle_muscular_dystrophy,_type_2J;CLNDISDB=MONDO:MONDO:0011400,MedGen:C1858763,OMIM:604145|MONDO:MONDO:0012127,MedGen:C1837342,OMIM:608807,Orphanet:ORPHA140922;CLNHGVS=NC_000002.12:g.178620873G>A;CLNREVSTAT=criteria_provided,_single_submitter;CLNSIG=Uncertain_significance;CLNVC=single_nucleotide_variant;CLNVCSO=SO:0001483;GENEINFO=TTN:7273;MC=SO:0001583|missense_variant;ORIGIN=1;RS=370233278;Pangolin=ENSG00000237298.10|40:0.02|1:-0.0ENSG00000155657.27|34:0.0|34:-0.0
chr2	178620880	1039000	C	A	.	.	ALLELEID=1023979;CLNDN=Dilated_cardiomyopathy_1G|Limb-girdle_muscular_dystrophy,_type_2J;CLNDISDB=MONDO:MONDO:0011400,MedGen:C1858763,OMIM:604145|MONDO:MONDO:0012127,MedGen:C1837342,OMIM:608807,Orphanet:ORPHA140922;CLNHGVS=NC_000002.12:g.178620880C>A;CLNREVSTAT=criteria_provided,_single_submitter;CLNSIG=Uncertain_significance;CLNVC=single_nucleotide_variant;CLNVCSO=SO:0001483;GENEINFO=TTN:7273;MC=SO:0001587|nonsense;ORIGIN=1;Pangolin=ENSG00000237298.10|33:0.02|-6:-0.0ENSG00000155657.27|27:0.08|26:-0.0
chr2	178620885	892846	C	A	.	.	ALLELEID=881834;CLNDN=Tibial_muscular_dystrophy|Myopathy,_myofibrillar,_9,_with_early_respiratory_failure|Dilated_cardiomyopathy_1G|Limb-girdle_muscular_dystrophy,_type_2J|Myopathy,_early-onset,_with_fatal_cardiomyopathy;CLNDISDB=MONDO:MONDO:0010870,MedGen:C1450052,OMIM:600334,Orphanet:ORPHA609|MONDO:MONDO:0011362,MedGen:C1863599,OMIM:603689,Orphanet:ORPHA178464|MONDO:MONDO:0011400,MedGen:C1858763,OMIM:604145|MONDO:MONDO:0012127,MedGen:C1837342,OMIM:608807,Orphanet:ORPHA140922|MONDO:MONDO:0012714,MedGen:C2673677,OMIM:611705,Orphanet:ORPHA289377;CLNHGVS=NC_000002.12:g.178620885C>A;CLNREVSTAT=criteria_provided,_single_submitter;CLNSIG=Uncertain_significance;CLNVC=single_nucleotide_variant;CLNVCSO=SO:0001483;CLNVI=Illumina_Clinical_Services_Laboratory,Illumina:1379147;GENEINFO=TTN:7273;MC=SO:0001583|missense_variant;ORIGIN=1;Pangolin=ENSG00000237298.10|42:0.0|28:-0.0ENSG00000155657.27|22:0.01|-1:-0.0
chr2	178620885	202646	C	T	.	.	AF_EXAC=9e-05;AF_TGP=0.0002;ALLELEID=199327;CLNDN=Dilated_cardiomyopathy_1G|Limb-girdle_muscular_dystrophy,_type_2J|not_specified;CLNDISDB=MONDO:MONDO:0011400,MedGen:C1858763,OMIM:604145|MONDO:MONDO:0012127,MedGen:C1837342,OMIM:608807,Orphanet:ORPHA140922|MedGen:CN169374;CLNHGVS=NC_000002.12:g.178620885C>T;CLNREVSTAT=criteria_provided,_multiple_submitters,_no_conflicts;CLNSIG=Uncertain_significance;CLNVC=single_nucleotide_variant;CLNVCSO=SO:0001483;GENEINFO=TTN:7273;MC=SO:0001583|missense_variant;ORIGIN=1;RS=140795503;Pangolin=ENSG00000237298.10|42:0.0|28:-0.0ENSG00000155657.27|22:0.0|-1:-0.0
chr2	178620886	202645	T	C	.	.	AF_ESP=8e-05;AF_EXAC=2e-05;ALLELEID=199328;CLNDN=not_specified;CLNDISDB=MedGen:CN169374;CLNHGVS=NC_000002.12:g.178620886T>C;CLNREVSTAT=criteria_provided,_single_submitter;CLNSIG=Uncertain_significance;CLNVC=single_nucleotide_variant;CLNVCSO=SO:0001483;GENEINFO=TTN:7273;MC=SO:0001583|missense_variant;ORIGIN=1;RS=373778707;Pangolin=ENSG00000237298.10|-12:0.0|27:-0.01ENSG00000155657.27|5:0.0|21:-0.01
chr2	178620891	967737	C	T	.	.	ALLELEID=952830;CLNDN=Dilated_cardiomyopathy_1G|Limb-girdle_muscular_dystrophy,_type_2J;CLNDISDB=MONDO:MONDO:0011400,MedGen:C1858763,OMIM:604145|MONDO:MONDO:0012127,MedGen:C1837342,OMIM:608807,Orphanet:ORPHA140922;CLNHGVS=NC_000002.12:g.178620891C>T;CLNREVSTAT=criteria_provided,_single_submitter;CLNSIG=Uncertain_significance;CLNVC=single_nucleotide_variant;CLNVCSO=SO:0001483;GENEINFO=TTN:7273;MC=SO:0001587|nonsense;ORIGIN=1;Pangolin=ENSG00000237298.10|22:0.01|-17:-0.0ENSG00000155657.27|16:0.02|15:-0.0
chr2	178620922	180567	C	T	.	.	ALLELEID=178483;CLNDN=Diastolic_dysfunction;CLNDISDB=MedGen:C0520863;CLNHGVS=NC_000002.12:g.178620922C>T;CLNREVSTAT=no_assertion_criteria_provided;CLNSIG=Uncertain_significance;CLNVC=single_nucleotide_variant;CLNVCSO=SO:0001483;GENEINFO=TTN:7273;MC=SO:0001583|missense_variant;ORIGIN=1;RS=730880238;Pangolin=ENSG00000237298.10|5:0.01|-9:-0.0ENSG00000155657.27|3:0.0|-15:-0.02
chr2	178620957	892847	C	T	.	.	ALLELEID=881835;CLNDN=Tibial_muscular_dystrophy|Myopathy,_myofibrillar,_9,_with_early_respiratory_failure|Dilated_cardiomyopathy_1G|Limb-girdle_muscular_dystrophy,_type_2J|Myopathy,_early-onset,_with_fatal_cardiomyopathy;CLNDISDB=MONDO:MONDO:0010870,MedGen:C1450052,OMIM:600334,Orphanet:ORPHA609|MONDO:MONDO:0011362,MedGen:C1863599,OMIM:603689,Orphanet:ORPHA178464|MONDO:MONDO:0011400,MedGen:C1858763,OMIM:604145|MONDO:MONDO:0012127,MedGen:C1837342,OMIM:608807,Orphanet:ORPHA140922|MONDO:MONDO:0012714,MedGen:C2673677,OMIM:611705,Orphanet:ORPHA289377;CLNHGVS=NC_000002.12:g.178620957C>T;CLNREVSTAT=criteria_provided,_single_submitter;CLNSIG=Uncertain_significance;CLNVC=single_nucleotide_variant;CLNVCSO=SO:0001483;CLNVI=Illumina_Clinical_Services_Laboratory,Illumina:822930;GENEINFO=TTN:7273;MC=SO:0001583|missense_variant;ORIGIN=1;Pangolin=ENSG00000237298.10|-1:0.0|-44:-0.0ENSG00000155657.27|-1:0.0|36:-0.02
chr2	178620958	535417	G	A	.	.	AF_ESP=8e-05;AF_EXAC=5e-05;ALLELEID=517173;CLNDN=Dilated_cardiomyopathy_1G|Limb-girdle_muscular_dystrophy,_type_2J|not_specified;CLNDISDB=MONDO:MONDO:0011400,MedGen:C1858763,OMIM:604145|MONDO:MONDO:0012127,MedGen:C1837342,OMIM:608807,Orphanet:ORPHA140922|MedGen:CN169374;CLNHGVS=NC_000002.12:g.178620958G>A;CLNREVSTAT=criteria_provided,_multiple_submitters,_no_conflicts;CLNSIG=Uncertain_significance;CLNVC=single_nucleotide_variant;CLNVCSO=SO:0001483;CLNVI=ARUP_Laboratories,_Molecular_Genetics_and_Genomics,ARUP_Laboratories:2291316;GENEINFO=TTN:7273;MC=SO:0001583|missense_variant;ORIGIN=1;RS=371621174;Pangolin=ENSG00000237298.10|2:0.16|-45:-0.02ENSG00000155657.27|2:0.0|35:-0.01
chr2	178621006	929008	G	A	.	.	ALLELEID=917416;CLNDN=not_specified;CLNDISDB=MedGen:CN169374;CLNHGVS=NC_000002.12:g.178621006G>A;CLNREVSTAT=criteria_provided,_single_submitter;CLNSIG=Uncertain_significance;CLNVC=single_nucleotide_variant;CLNVCSO=SO:0001483;GENEINFO=TTN:7273;MC=SO:0001627|intron_variant;ORIGIN=1;Pangolin=ENSG00000237298.10|43:0.0|34:-0.0ENSG00000155657.27|-13:0.01|6:-0.01
chr2	178621104	1034689	A	ATGAC	.	.	ALLELEID=1023980;CLNDN=Dilated_cardiomyopathy_1G|Limb-girdle_muscular_dystrophy,_type_2J;CLNDISDB=MONDO:MONDO:0011400,MedGen:C1858763,OMIM:604145|MONDO:MONDO:0012127,MedGen:C1837342,OMIM:608807,Orphanet:ORPHA140922;CLNHGVS=NC_000002.12:g.178621107_178621110dup;CLNREVSTAT=criteria_provided,_single_submitter;CLNSIG=Uncertain_significance;CLNVC=Duplication;CLNVCSO=SO:1000035;CLNVI=Invitae:11494600;GENEINFO=TTN:7273;MC=SO:0001589|frameshift_variant;ORIGIN=1;Pangolin=ENSG00000237298.10|50:0.01|50:-0.01ENSG00000155657.27|-2:0.03|-6:-0.0
chr2	178621117	202644	G	C	.	.	ALLELEID=199329;CLNDN=Dilated_cardiomyopathy_1G|Limb-girdle_muscular_dystrophy,_type_2J|not_specified;CLNDISDB=MONDO:MONDO:0011400,MedGen:C1858763,OMIM:604145|MONDO:MONDO:0012127,MedGen:C1837342,OMIM:608807,Orphanet:ORPHA140922|MedGen:CN169374;CLNHGVS=NC_000002.12:g.178621117G>C;CLNREVSTAT=criteria_provided,_multiple_submitters,_no_conflicts;CLNSIG=Uncertain_significance;CLNVC=single_nucleotide_variant;CLNVCSO=SO:0001483;GENEINFO=TTN:7273;MC=SO:0001583|missense_variant;ORIGIN=1;RS=794729438;Pangolin=ENSG00000237298.10|33:0.01|33:-0.0ENSG00000155657.27|-15:0.0|-15:-0.0
chr2	178621119	46991	G	C	.	.	AF_ESP=0.00066;AF_EXAC=0.00043;ALLELEID=56156;CLNDN=Tibial_muscular_dystrophy|Myopathy,_myofibrillar,_9,_with_early_respiratory_failure|Dilated_cardiomyopathy_1G|Limb-girdle_muscular_dystrophy,_type_2J|Myopathy,_early-onset,_with_fatal_cardiomyopathy|not_specified|Cardiovascular_phenotype|not_provided;CLNDNINCL=not_specified;CLNDISDB=MONDO:MONDO:0010870,MedGen:C1450052,OMIM:600334,Orphanet:ORPHA609|MONDO:MONDO:0011362,MedGen:C1863599,OMIM:603689,Orphanet:ORPHA178464|MONDO:MONDO:0011400,MedGen:C1858763,OMIM:604145|MONDO:MONDO:0012127,MedGen:C1837342,OMIM:608807,Orphanet:ORPHA140922|MONDO:MONDO:0012714,MedGen:C2673677,OMIM:611705,Orphanet:ORPHA289377|MedGen:CN169374|MedGen:CN230736|MedGen:CN517202;CLNDISDBINCL=MedGen:CN169374;CLNHGVS=NC_000002.12:g.178621119G>C;CLNREVSTAT=criteria_provided,_conflicting_interpretations;CLNSIG=Conflicting_interpretations_of_pathogenicity;CLNSIGCONF=Benign(7),Likely_benign(2),Uncertain_significance(6);CLNSIGINCL=424837:Uncertain_significance;CLNVC=single_nucleotide_variant;CLNVCSO=SO:0001483;CLNVI=Illumina_Clinical_Services_Laboratory,Illumina:163508|OMIM_Allelic_Variant:188840.0018;GENEINFO=TTN:7273;MC=SO:0001583|missense_variant;ORIGIN=1;RS=201057307;Pangolin=ENSG00000237298.10|31:0.04|-5:-0.0ENSG00000155657.27|1:0.0|-17:-0.01
chr2	178621120	519118	C	T	.	.	AF_EXAC=5e-05;ALLELEID=509383;CLNDN=Cardiovascular_phenotype|not_provided;CLNDISDB=MedGen:CN230736|MedGen:CN517202;CLNHGVS=NC_000002.12:g.178621120C>T;CLNREVSTAT=criteria_provided,_conflicting_interpretations;CLNSIG=Conflicting_interpretations_of_pathogenicity;CLNSIGCONF=Likely_benign(1),Uncertain_significance(1);CLNVC=single_nucleotide_variant;CLNVCSO=SO:0001483;GENEINFO=TTN:7273;MC=SO:0001583|missense_variant;ORIGIN=1;RS=752318420;Pangolin=ENSG00000237298.10|-6:0.0|30:-0.03ENSG00000155657.27|-18:0.0|-18:-0.0
chr2	178621129	405183	T	C	.	.	AF_EXAC=1e-05;ALLELEID=392042;CLNDN=Dilated_cardiomyopathy_1G|Limb-girdle_muscular_dystrophy,_type_2J;CLNDISDB=MONDO:MONDO:0011400,MedGen:C1858763,OMIM:604145|MONDO:MONDO:0012127,MedGen:C1837342,OMIM:608807,Orphanet:ORPHA140922;CLNHGVS=NC_000002.12:g.178621129T>C;CLNREVSTAT=criteria_provided,_single_submitter;CLNSIG=Uncertain_significance;CLNVC=single_nucleotide_variant;CLNVCSO=SO:0001483;GENEINFO=TTN:7273;MC=SO:0001583|missense_variant;ORIGIN=1;RS=748906368;Pangolin=ENSG00000237298.10|21:0.05|-50:-0.0ENSG00000155657.27|8:0.0|-27:-0.01
chr2	178621151	597470	G	A	.	.	ALLELEID=588531;CLNDN=not_provided;CLNDISDB=MedGen:CN517202;CLNHGVS=NC_000002.12:g.178621151G>A;CLNREVSTAT=criteria_provided,_single_submitter;CLNSIG=Uncertain_significance;CLNVC=single_nucleotide_variant;CLNVCSO=SO:0001483;GENEINFO=TTN:7273;MC=SO:0001819|synonymous_variant;ORIGIN=1;RS=1455525236;Pangolin=ENSG00000237298.10|-37:0.0|-1:-0.15ENSG00000155657.27|-49:0.0|-49:-0.0
chr2	178621183	582605	T	A	.	.	ALLELEID=558979;CLNDN=Primary_dilated_cardiomyopathy|Dilated_cardiomyopathy_1G|Limb-girdle_muscular_dystrophy,_type_2J;CLNDISDB=EFO:EFO_0000407,Human_Phenotype_Ontology:HP:0001644,Human_Phenotype_Ontology:HP:0001725,Human_Phenotype_Ontology:HP:0005159,Human_Phenotype_Ontology:HP:0200130,MONDO:MONDO:0005021,MeSH:D002311,MedGen:C0007193,Orphanet:ORPHA217604,SNOMED_CT:195021004,SNOMED_CT:399020009|MONDO:MONDO:0011400,MedGen:C1858763,OMIM:604145|MONDO:MONDO:0012127,MedGen:C1837342,OMIM:608807,Orphanet:ORPHA140922;CLNHGVS=NC_000002.12:g.178621183T>A;CLNREVSTAT=criteria_provided,_conflicting_interpretations;CLNSIG=Conflicting_interpretations_of_pathogenicity;CLNSIGCONF=Likely_pathogenic(1),Uncertain_significance(1);CLNVC=single_nucleotide_variant;CLNVCSO=SO:0001483;GENEINFO=TTN:7273;MC=SO:0001587|nonsense;ORIGIN=1;RS=1559877046;Pangolin=ENSG00000237298.10|13:0.0|-33:-0.02ENSG00000155657.27|24:0.02|-41:-0.0
chr2	178621199	426967	CTTTTTACCA	G	.	.	ALLELEID=414853;CLNDN=not_specified;CLNDISDB=MedGen:CN169374;CLNHGVS=NC_000002.12:g.178621199_178621208delinsG;CLNREVSTAT=criteria_provided,_single_submitter;CLNSIG=Uncertain_significance;CLNVC=Indel;CLNVCSO=SO:1000032;GENEINFO=TTN:7273;MC=SO:0001822|inframe_deletion;ORIGIN=1;RS=1553717747;Pangolin=ENSG00000237298.10|-49:0.01|38:-0.0ENSG00000155657.27|-3:0.01|8:-0.01
chr2	178621213	404677	C	T	.	.	AF_EXAC=1e-05;ALLELEID=391934;CLNDN=Dilated_cardiomyopathy_1G|Limb-girdle_muscular_dystrophy,_type_2J;CLNDISDB=MONDO:MONDO:0011400,MedGen:C1858763,OMIM:604145|MONDO:MONDO:0012127,MedGen:C1837342,OMIM:608807,Orphanet:ORPHA140922;CLNHGVS=NC_000002.12:g.178621213C>T;CLNREVSTAT=criteria_provided,_single_submitter;CLNSIG=Uncertain_significance;CLNVC=single_nucleotide_variant;CLNVCSO=SO:0001483;GENEINFO=TTN:7273;MC=SO:0001583|missense_variant;ORIGIN=1;RS=759247684;Pangolin=ENSG00000237298.10|24:0.0|-20:-0.0ENSG00000155657.27|-6:0.0|-6:-0.0
chr2	178621219	46989	C	T	.	.	AF_ESP=0.00075;AF_EXAC=0.00022;AF_TGP=0.0004;ALLELEID=56154;CLNDN=Dilated_cardiomyopathy_1G|Limb-girdle_muscular_dystrophy,_type_2J|not_specified|not_provided;CLNDISDB=MONDO:MONDO:0011400,MedGen:C1858763,OMIM:604145|MONDO:MONDO:0012127,MedGen:C1837342,OMIM:608807,Orphanet:ORPHA140922|MedGen:CN169374|MedGen:CN517202;CLNHGVS=NC_000002.12:g.178621219C>T;CLNREVSTAT=criteria_provided,_conflicting_interpretations;CLNSIG=Conflicting_interpretations_of_pathogenicity;CLNSIGCONF=Likely_benign(3),Uncertain_significance(1);CLNVC=single_nucleotide_variant;CLNVCSO=SO:0001483;GENEINFO=TTN:7273;MC=SO:0001583|missense_variant;ORIGIN=1;RS=183245562;Pangolin=ENSG00000237298.10|18:0.0|-26:-0.0ENSG00000155657.27|18:0.0|-12:-0.0
chr2	178621269	404925	A	C	.	.	ALLELEID=391939;CLNDN=Dilated_cardiomyopathy_1G|Limb-girdle_muscular_dystrophy,_type_2J;CLNDISDB=MONDO:MONDO:0011400,MedGen:C1858763,OMIM:604145|MONDO:MONDO:0012127,MedGen:C1837342,OMIM:608807,Orphanet:ORPHA140922;CLNHGVS=NC_000002.12:g.178621269A>C;CLNREVSTAT=criteria_provided,_single_submitter;CLNSIG=Uncertain_significance;CLNVC=single_nucleotide_variant;CLNVCSO=SO:0001483;GENEINFO=TTN:7273;MC=SO:0001583|missense_variant;ORIGIN=1;RS=1060500496;Pangolin=ENSG00000237298.10|0:0.0|-32:-0.0ENSG00000155657.27|1:0.0|2:-0.0
chr2	178621278	1049866	C	T	.	.	ALLELEID=1037099;CLNDN=not_provided;CLNDISDB=MedGen:CN517202;CLNHGVS=NC_000002.12:g.178621278C>T;CLNREVSTAT=no_assertion_criteria_provided;CLNSIG=Uncertain_significance;CLNVC=single_nucleotide_variant;CLNVCSO=SO:0001483;GENEINFO=TTN:7273;MC=SO:0001583|missense_variant;ORIGIN=0;Pangolin=ENSG00000237298.10|47:0.0|-41:-0.0ENSG00000155657.27|-9:0.0|-1:-0.0
chr2	178621310	46988	C	A	.	.	AF_ESP=0.0061;AF_EXAC=0.00465;AF_TGP=0.0022;ALLELEID=56153;CLNDN=Cardiomyopathy|Tibial_muscular_dystrophy|Myopathy,_myofibrillar,_9,_with_early_respiratory_failure|Dilated_cardiomyopathy_1G|Limb-girdle_muscular_dystrophy,_type_2J|Myopathy,_early-onset,_with_fatal_cardiomyopathy|not_specified|Cardiovascular_phenotype|none_provided|not_provided;CLNDISDB=Human_Phenotype_Ontology:HP:0001638,MONDO:MONDO:0004994,MedGen:C0878544,Orphanet:ORPHA167848,SNOMED_CT:85898001|MONDO:MONDO:0010870,MedGen:C1450052,OMIM:600334,Orphanet:ORPHA609|MONDO:MONDO:0011362,MedGen:C1863599,OMIM:603689,Orphanet:ORPHA178464|MONDO:MONDO:0011400,MedGen:C1858763,OMIM:604145|MONDO:MONDO:0012127,MedGen:C1837342,OMIM:608807,Orphanet:ORPHA140922|MONDO:MONDO:0012714,MedGen:C2673677,OMIM:611705,Orphanet:ORPHA289377|MedGen:CN169374|MedGen:CN230736|MedGen:CN235283|MedGen:CN517202;CLNHGVS=NC_000002.12:g.178621310C>A;CLNREVSTAT=criteria_provided,_conflicting_interpretations;CLNSIG=Conflicting_interpretations_of_pathogenicity;CLNSIGCONF=Benign(11),Likely_benign(3),Uncertain_significance(4);CLNVC=single_nucleotide_variant;CLNVCSO=SO:0001483;CLNVI=ARUP_Laboratories,_Molecular_Genetics_and_Genomics,ARUP_Laboratories:163239|Illumina_Clinical_Services_Laboratory,Illumina:113351;GENEINFO=TTN:7273;MC=SO:0001583|missense_variant;ORIGIN=1;RS=72677225;Pangolin=ENSG00000237298.10|23:0.0|15:-0.0ENSG00000155657.27|-29:0.0|-1:-0.0
chr2	178621326	223337	AT	A	.	.	ALLELEID=225068;CLNDN=Primary_dilated_cardiomyopathy;CLNDISDB=EFO:EFO_0000407,Human_Phenotype_Ontology:HP:0001644,Human_Phenotype_Ontology:HP:0001725,Human_Phenotype_Ontology:HP:0005159,Human_Phenotype_Ontology:HP:0200130,MONDO:MONDO:0005021,MeSH:D002311,MedGen:C0007193,Orphanet:ORPHA217604,SNOMED_CT:195021004,SNOMED_CT:399020009;CLNHGVS=NC_000002.12:g.178621329del;CLNREVSTAT=criteria_provided,_single_submitter;CLNSIG=Uncertain_significance;CLNVC=Deletion;CLNVCSO=SO:0000159;GENEINFO=TTN:7273;MC=SO:0001589|frameshift_variant;ORIGIN=1;RS=869312091;Pangolin=ENSG00000237298.10|-48:0.0|7:-0.0ENSG00000155657.27|16:0.0|42:-0.04
chr2	178621349	518558	G	C	.	.	ALLELEID=509384;CLNDN=not_specified|Cardiovascular_phenotype;CLNDISDB=MedGen:CN169374|MedGen:CN230736;CLNHGVS=NC_000002.12:g.178621349G>C;CLNREVSTAT=criteria_provided,_multiple_submitters,_no_conflicts;CLNSIG=Uncertain_significance;CLNVC=single_nucleotide_variant;CLNVCSO=SO:0001483;GENEINFO=TTN:7273;MC=SO:0001583|missense_variant;ORIGIN=1;RS=1160173197;Pangolin=ENSG00000237298.10|-16:0.0|-24:-0.0ENSG00000155657.27|19:0.0|19:-0.01
chr2	178621369	1039997	C	G	.	.	ALLELEID=1023981;CLNDN=Dilated_cardiomyopathy_1G|Limb-girdle_muscular_dystrophy,_type_2J;CLNDISDB=MONDO:MONDO:0011400,MedGen:C1858763,OMIM:604145|MONDO:MONDO:0012127,MedGen:C1837342,OMIM:608807,Orphanet:ORPHA140922;CLNHGVS=NC_000002.12:g.178621369C>G;CLNREVSTAT=criteria_provided,_single_submitter;CLNSIG=Uncertain_significance;CLNVC=single_nucleotide_variant;CLNVCSO=SO:0001483;GENEINFO=TTN:7273;MC=SO:0001574|splice_acceptor_variant;ORIGIN=1;Pangolin=ENSG00000237298.10|-36:0.0|12:-0.0ENSG00000155657.27|-27:0.88|-1:-0.96
chr2	178621472	467168	T	C	.	.	ALLELEID=449806;CLNDN=Dilated_cardiomyopathy_1G|Limb-girdle_muscular_dystrophy,_type_2J;CLNDISDB=MONDO:MONDO:0011400,MedGen:C1858763,OMIM:604145|MONDO:MONDO:0012127,MedGen:C1837342,OMIM:608807,Orphanet:ORPHA140922;CLNHGVS=NC_000002.12:g.178621472T>C;CLNREVSTAT=criteria_provided,_single_submitter;CLNSIG=Uncertain_significance;CLNVC=single_nucleotide_variant;CLNVCSO=SO:0001483;GENEINFO=TTN:7273;MC=SO:0001627|intron_variant;ORIGIN=1;RS=1553718424;Pangolin=ENSG00000237298.10|-6:0.0|35:-0.0ENSG00000155657.27|10:0.48|3:-0.14
chr2	178621474	1063981	C	T	.	.	ALLELEID=1040898;CLNDN=Dilated_cardiomyopathy_1G|Limb-girdle_muscular_dystrophy,_type_2J;CLNDISDB=MONDO:MONDO:0011400,MedGen:C1858763,OMIM:604145|MONDO:MONDO:0012127,MedGen:C1837342,OMIM:608807,Orphanet:ORPHA140922;CLNHGVS=NC_000002.12:g.178621474C>T;CLNREVSTAT=criteria_provided,_single_submitter;CLNSIG=Uncertain_significance;CLNVC=single_nucleotide_variant;CLNVCSO=SO:0001483;GENEINFO=TTN:7273;MC=SO:0001575|splice_donor_variant;ORIGIN=1;Pangolin=ENSG00000237298.10|31:0.0|1:-0.0ENSG00000155657.27|8:0.73|1:-0.93
chr2	178621486	202643	A	G	.	.	ALLELEID=199330;CLNDN=not_specified;CLNDISDB=MedGen:CN169374;CLNHGVS=NC_000002.12:g.178621486A>G;CLNREVSTAT=criteria_provided,_single_submitter;CLNSIG=Uncertain_significance;CLNVC=single_nucleotide_variant;CLNVCSO=SO:0001483;GENEINFO=TTN:7273;MC=SO:0001583|missense_variant;ORIGIN=1;RS=794729437;Pangolin=ENSG00000237298.10|-20:0.0|21:-0.0ENSG00000155657.27|-11:0.0|-4:-0.0
chr2	178621495	202642	T	C	.	.	ALLELEID=199331;CLNDN=not_specified;CLNDISDB=MedGen:CN169374;CLNHGVS=NC_000002.12:g.178621495T>C;CLNREVSTAT=criteria_provided,_single_submitter;CLNSIG=Uncertain_significance;CLNVC=single_nucleotide_variant;CLNVCSO=SO:0001483;GENEINFO=TTN:7273;MC=SO:0001583|missense_variant;ORIGIN=1;RS=794729436;Pangolin=ENSG00000237298.10|49:0.0|12:-0.0ENSG00000155657.27|-20:0.0|-20:-0.01
chr2	178621496	46987	C	T	.	.	AF_ESP=0.00667;AF_EXAC=0.00758;AF_TGP=0.003;ALLELEID=56152;CLNDN=Cardiomyopathy|Hypertrophic_cardiomyopathy|Tibial_muscular_dystrophy|Myopathy,_myofibrillar,_9,_with_early_respiratory_failure|Dilated_cardiomyopathy_1G|Limb-girdle_muscular_dystrophy,_type_2J|Myopathy,_early-onset,_with_fatal_cardiomyopathy|not_specified|Cardiovascular_phenotype|none_provided;CLNDISDB=Human_Phenotype_Ontology:HP:0001638,MONDO:MONDO:0004994,MedGen:C0878544,Orphanet:ORPHA167848,SNOMED_CT:85898001|Human_Phenotype_Ontology:HP:0001639,MONDO:MONDO:0005045,MeSH:D002312,MedGen:C0007194,OMIM:PS192600,Orphanet:ORPHA217569|MONDO:MONDO:0010870,MedGen:C1450052,OMIM:600334,Orphanet:ORPHA609|MONDO:MONDO:0011362,MedGen:C1863599,OMIM:603689,Orphanet:ORPHA178464|MONDO:MONDO:0011400,MedGen:C1858763,OMIM:604145|MONDO:MONDO:0012127,MedGen:C1837342,OMIM:608807,Orphanet:ORPHA140922|MONDO:MONDO:0012714,MedGen:C2673677,OMIM:611705,Orphanet:ORPHA289377|MedGen:CN169374|MedGen:CN230736|MedGen:CN235283;CLNHGVS=NC_000002.12:g.178621496C>T;CLNREVSTAT=criteria_provided,_conflicting_interpretations;CLNSIG=Conflicting_interpretations_of_pathogenicity;CLNSIGCONF=Benign(12),Likely_benign(1),Uncertain_significance(2);CLNVC=single_nucleotide_variant;CLNVCSO=SO:0001483;CLNVI=ARUP_Laboratories,_Molecular_Genetics_and_Genomics,ARUP_Laboratories:54250|Illumina_Clinical_Services_Laboratory,Illumina:101307;GENEINFO=TTN:7273;MC=SO:0001583|missense_variant;ORIGIN=1;RS=17354992;Pangolin=ENSG00000237298.10|-3:0.0|48:-0.03ENSG00000155657.27|-21:0.0|-21:-0.01
chr2	178621497	498005	G	A	.	.	AF_ESP=0.00016;AF_EXAC=3e-05;ALLELEID=489429;CLNDN=not_provided;CLNDISDB=MedGen:CN517202;CLNHGVS=NC_000002.12:g.178621497G>A;CLNREVSTAT=criteria_provided,_single_submitter;CLNSIG=Uncertain_significance;CLNVC=single_nucleotide_variant;CLNVCSO=SO:0001483;GENEINFO=TTN:7273;MC=SO:0001819|synonymous_variant;ORIGIN=1;RS=376143828;Pangolin=ENSG00000237298.10|47:0.06|10:-0.0ENSG00000155657.27|47:0.0|-22:-0.01
chr2	178621502	404655	G	A	.	.	ALLELEID=391897;CLNDN=Dilated_cardiomyopathy_1G|Limb-girdle_muscular_dystrophy,_type_2J|not_provided;CLNDISDB=MONDO:MONDO:0011400,MedGen:C1858763,OMIM:604145|MONDO:MONDO:0012127,MedGen:C1837342,OMIM:608807,Orphanet:ORPHA140922|MedGen:CN517202;CLNHGVS=NC_000002.12:g.178621502G>A;CLNREVSTAT=criteria_provided,_conflicting_interpretations;CLNSIG=Conflicting_interpretations_of_pathogenicity;CLNSIGCONF=Likely_pathogenic(1),Uncertain_significance(1);CLNVC=single_nucleotide_variant;CLNVCSO=SO:0001483;GENEINFO=TTN:7273;MC=SO:0001587|nonsense;ORIGIN=1;RS=1060500405;Pangolin=ENSG00000237298.10|3:0.01|42:-0.01ENSG00000155657.27|42:0.0|-27:-0.03
chr2	178621503	202537	A	AGAGCT	.	.	ALLELEID=199332;CLNDN=Dilated_cardiomyopathy_1G|Limb-girdle_muscular_dystrophy,_type_2J|Cardiovascular_phenotype|not_provided;CLNDISDB=MONDO:MONDO:0011400,MedGen:C1858763,OMIM:604145|MONDO:MONDO:0012127,MedGen:C1837342,OMIM:608807,Orphanet:ORPHA140922|MedGen:CN230736|MedGen:CN517202;CLNHGVS=NC_000002.12:g.178621504_178621508dup;CLNREVSTAT=criteria_provided,_conflicting_interpretations;CLNSIG=Conflicting_interpretations_of_pathogenicity;CLNSIGCONF=Likely_pathogenic(1),Pathogenic(1),Uncertain_significance(1);CLNVC=Duplication;CLNVCSO=SO:1000035;CLNVI=Invitae:8362662;GENEINFO=TTN:7273;MC=SO:0001589|frameshift_variant;ORIGIN=1;RS=794729390;Pangolin=ENSG00000237298.10|4:0.01|7:-0.0ENSG00000155657.27|-28:0.07|46:-0.0
chr2	178621517	46986	G	A	.	.	ALLELEID=56151;CLNDN=Primary_dilated_cardiomyopathy|Dilated_cardiomyopathy_1G|Limb-girdle_muscular_dystrophy,_type_2J|not_provided;CLNDISDB=EFO:EFO_0000407,Human_Phenotype_Ontology:HP:0001644,Human_Phenotype_Ontology:HP:0001725,Human_Phenotype_Ontology:HP:0005159,Human_Phenotype_Ontology:HP:0200130,MONDO:MONDO:0005021,MeSH:D002311,MedGen:C0007193,Orphanet:ORPHA217604,SNOMED_CT:195021004,SNOMED_CT:399020009|MONDO:MONDO:0011400,MedGen:C1858763,OMIM:604145|MONDO:MONDO:0012127,MedGen:C1837342,OMIM:608807,Orphanet:ORPHA140922|MedGen:CN517202;CLNHGVS=NC_000002.12:g.178621517G>A;CLNREVSTAT=criteria_provided,_conflicting_interpretations;CLNSIG=Conflicting_interpretations_of_pathogenicity;CLNSIGCONF=Likely_pathogenic(1),Uncertain_significance(1);CLNVC=single_nucleotide_variant;CLNVCSO=SO:0001483;GENEINFO=TTN:7273;MC=SO:0001587|nonsense;ORIGIN=1;RS=397517580;Pangolin=ENSG00000237298.10|2:0.0|27:-0.02ENSG00000155657.27|28:0.0|-42:-0.02
chr2	178621536	593239	A	T	.	.	ALLELEID=584303;CLNDN=not_provided;CLNDISDB=MedGen:CN517202;CLNHGVS=NC_000002.12:g.178621536A>T;CLNREVSTAT=criteria_provided,_single_submitter;CLNSIG=Uncertain_significance;CLNVC=single_nucleotide_variant;CLNVCSO=SO:0001483;GENEINFO=TTN:7273;MC=SO:0001583|missense_variant;ORIGIN=1;RS=1559881107;Pangolin=ENSG00000237298.10|8:0.0|8:-0.01ENSG00000155657.27|-2:0.0|30:-0.0
chr2	178621551	178211	G	A	.	.	AF_ESP=0.0004;AF_EXAC=0.00029;ALLELEID=172738;CLNDN=Tibial_muscular_dystrophy|Myopathy,_myofibrillar,_9,_with_early_respiratory_failure|Dilated_cardiomyopathy_1G|Limb-girdle_muscular_dystrophy,_type_2J|Myopathy,_early-onset,_with_fatal_cardiomyopathy|not_specified|Cardiovascular_phenotype|not_provided;CLNDISDB=MONDO:MONDO:0010870,MedGen:C1450052,OMIM:600334,Orphanet:ORPHA609|MONDO:MONDO:0011362,MedGen:C1863599,OMIM:603689,Orphanet:ORPHA178464|MONDO:MONDO:0011400,MedGen:C1858763,OMIM:604145|MONDO:MONDO:0012127,MedGen:C1837342,OMIM:608807,Orphanet:ORPHA140922|MONDO:MONDO:0012714,MedGen:C2673677,OMIM:611705,Orphanet:ORPHA289377|MedGen:CN169374|MedGen:CN230736|MedGen:CN517202;CLNHGVS=NC_000002.12:g.178621551G>A;CLNREVSTAT=criteria_provided,_conflicting_interpretations;CLNSIG=Conflicting_interpretations_of_pathogenicity;CLNSIGCONF=Benign(3),Likely_benign(4),Uncertain_significance(4);CLNVC=single_nucleotide_variant;CLNVCSO=SO:0001483;CLNVI=Illumina_Clinical_Services_Laboratory,Illumina:899343;GENEINFO=TTN:7273;MC=SO:0001819|synonymous_variant;ORIGIN=1;RS=72677223;Pangolin=ENSG00000237298.10|-7:0.01|33:-0.0ENSG00000155657.27|15:0.0|-6:-0.0
chr2	178621556	46984	G	T	.	.	AF_EXAC=0.00014;ALLELEID=56149;CLNDN=not_specified;CLNDISDB=MedGen:CN169374;CLNHGVS=NC_000002.12:g.178621556G>T;CLNREVSTAT=criteria_provided,_single_submitter;CLNSIG=Uncertain_significance;CLNVC=single_nucleotide_variant;CLNVCSO=SO:0001483;GENEINFO=TTN:7273;MC=SO:0001583|missense_variant;ORIGIN=1;RS=397517579;Pangolin=ENSG00000237298.10|-12:0.01|28:-0.0ENSG00000155657.27|-12:0.0|10:-0.0
chr2	178621577	191959	G	A	.	.	AF_EXAC=5e-05;ALLELEID=189606;CLNDN=Cardiomyopathy|not_specified|not_provided;CLNDISDB=Human_Phenotype_Ontology:HP:0001638,MONDO:MONDO:0004994,MedGen:C0878544,Orphanet:ORPHA167848,SNOMED_CT:85898001|MedGen:CN169374|MedGen:CN517202;CLNHGVS=NC_000002.12:g.178621577G>A;CLNREVSTAT=criteria_provided,_multiple_submitters,_no_conflicts;CLNSIG=Uncertain_significance;CLNVC=single_nucleotide_variant;CLNVCSO=SO:0001483;GENEINFO=TTN:7273;MC=SO:0001583|missense_variant;ORIGIN=1;RS=199834143;Pangolin=ENSG00000237298.10|9:0.0|-33:-0.0ENSG00000155657.27|-33:0.0|-32:-0.0
chr2	178621602	864464	TC	T	.	.	ALLELEID=825422;CLNDN=Dilated_cardiomyopathy_1G|Limb-girdle_muscular_dystrophy,_type_2J;CLNDISDB=MONDO:MONDO:0011400,MedGen:C1858763,OMIM:604145|MONDO:MONDO:0012127,MedGen:C1837342,OMIM:608807,Orphanet:ORPHA140922;CLNHGVS=NC_000002.12:g.178621604del;CLNREVSTAT=criteria_provided,_single_submitter;CLNSIG=Uncertain_significance;CLNVC=Deletion;CLNVCSO=SO:0000159;CLNVI=Invitae:8615361;GENEINFO=TTN:7273;MC=SO:0001589|frameshift_variant;ORIGIN=1;Pangolin=ENSG00000237298.10|-18:0.0|-18:-0.0ENSG00000155657.27|0:0.0|-36:-0.0
chr2	178621612	202641	A	G	.	.	AF_EXAC=6e-05;AF_TGP=0.0008;ALLELEID=199334;CLNDN=Tibial_muscular_dystrophy|Myopathy,_myofibrillar,_9,_with_early_respiratory_failure|Dilated_cardiomyopathy_1G|Limb-girdle_muscular_dystrophy,_type_2J|Myopathy,_early-onset,_with_fatal_cardiomyopathy|not_specified|not_provided;CLNDISDB=MONDO:MONDO:0010870,MedGen:C1450052,OMIM:600334,Orphanet:ORPHA609|MONDO:MONDO:0011362,MedGen:C1863599,OMIM:603689,Orphanet:ORPHA178464|MONDO:MONDO:0011400,MedGen:C1858763,OMIM:604145|MONDO:MONDO:0012127,MedGen:C1837342,OMIM:608807,Orphanet:ORPHA140922|MONDO:MONDO:0012714,MedGen:C2673677,OMIM:611705,Orphanet:ORPHA289377|MedGen:CN169374|MedGen:CN517202;CLNHGVS=NC_000002.12:g.178621612A>G;CLNREVSTAT=criteria_provided,_conflicting_interpretations;CLNSIG=Conflicting_interpretations_of_pathogenicity;CLNSIGCONF=Benign(2),Uncertain_significance(6);CLNVC=single_nucleotide_variant;CLNVCSO=SO:0001483;CLNVI=Illumina_Clinical_Services_Laboratory,Illumina:295581|UniProtKB_(protein):Q8WZ42#VAR_040151;GENEINFO=TTN:7273;MC=SO:0001583|missense_variant;ORIGIN=1;RS=184078045;Pangolin=ENSG00000237298.10|1:0.0|-28:-0.0ENSG00000155657.27|-1:0.0|-9:-0.0
chr2	178621625	191960	C	T	.	.	AF_ESP=0.00025;AF_EXAC=5e-05;ALLELEID=189607;CLNDN=not_provided;CLNDISDB=MedGen:CN517202;CLNHGVS=NC_000002.12:g.178621625C>T;CLNREVSTAT=criteria_provided,_single_submitter;CLNSIG=Uncertain_significance;CLNVC=single_nucleotide_variant;CLNVCSO=SO:0001483;GENEINFO=TTN:7273;MC=SO:0001583|missense_variant;ORIGIN=0;RS=370904881;Pangolin=ENSG00000237298.10|-41:0.0|29:-0.0ENSG00000155657.27|-22:0.0|11:-0.0
chr2	178621631	440365	TA	T	.	.	ALLELEID=434000;CLNDN=not_specified;CLNDISDB=MedGen:CN169374;CLNHGVS=NC_000002.12:g.178621632del;CLNREVSTAT=criteria_provided,_single_submitter;CLNSIG=Uncertain_significance;CLNVC=Deletion;CLNVCSO=SO:0000159;GENEINFO=TTN:7273;MC=SO:0001587|nonsense;ORIGIN=1;RS=1553718908;Pangolin=ENSG00000237298.10|24:0.0|-47:-0.0ENSG00000155657.27|5:0.0|23:-0.0
chr2	178621639	518690	A	G	.	.	AF_ESP=8e-05;AF_EXAC=8e-05;AF_TGP=0.0002;ALLELEID=509385;CLNDN=Cardiovascular_phenotype;CLNDISDB=MedGen:CN230736;CLNHGVS=NC_000002.12:g.178621639A>G;CLNREVSTAT=criteria_provided,_single_submitter;CLNSIG=Uncertain_significance;CLNVC=single_nucleotide_variant;CLNVCSO=SO:0001483;GENEINFO=TTN:7273;MC=SO:0001583|missense_variant;ORIGIN=1;RS=373627060;Pangolin=ENSG00000237298.10|15:0.0|16:-0.0ENSG00000155657.27|24:0.0|5:-0.0
chr2	178621668	404904	A	T	.	.	ALLELEID=392053;CLNDN=Dilated_cardiomyopathy_1G|Limb-girdle_muscular_dystrophy,_type_2J;CLNDISDB=MONDO:MONDO:0011400,MedGen:C1858763,OMIM:604145|MONDO:MONDO:0012127,MedGen:C1837342,OMIM:608807,Orphanet:ORPHA140922;CLNHGVS=NC_000002.12:g.178621668A>T;CLNREVSTAT=criteria_provided,_single_submitter;CLNSIG=Uncertain_significance;CLNVC=single_nucleotide_variant;CLNVCSO=SO:0001483;GENEINFO=TTN:7273;MC=SO:0001587|nonsense;ORIGIN=1;RS=1060500487;Pangolin=ENSG00000237298.10|-14:0.0|-13:-0.0ENSG00000155657.27|-2:0.0|6:-0.0
chr2	178621681	179982	A	G	.	.	ALLELEID=173155;CLNDN=Cardiomyopathy|not_specified;CLNDISDB=Human_Phenotype_Ontology:HP:0001638,MONDO:MONDO:0004994,MedGen:C0878544,Orphanet:ORPHA167848,SNOMED_CT:85898001|MedGen:CN169374;CLNHGVS=NC_000002.12:g.178621681A>G;CLNREVSTAT=criteria_provided,_multiple_submitters,_no_conflicts;CLNSIG=Uncertain_significance;CLNVC=single_nucleotide_variant;CLNVCSO=SO:0001483;GENEINFO=TTN:7273;MC=SO:0001583|missense_variant;ORIGIN=1;RS=727505261;Pangolin=ENSG00000237298.10|-27:0.0|41:-0.0ENSG00000155657.27|-7:0.0|-18:-0.0
chr2	178621696	404843	C	T	.	.	AF_ESP=0.00017;AF_EXAC=5e-05;ALLELEID=391899;CLNDN=Dilated_cardiomyopathy_1G|Limb-girdle_muscular_dystrophy,_type_2J|Cardiovascular_phenotype;CLNDISDB=MONDO:MONDO:0011400,MedGen:C1858763,OMIM:604145|MONDO:MONDO:0012127,MedGen:C1837342,OMIM:608807,Orphanet:ORPHA140922|MedGen:CN230736;CLNHGVS=NC_000002.12:g.178621696C>T;CLNREVSTAT=criteria_provided,_multiple_submitters,_no_conflicts;CLNSIG=Uncertain_significance;CLNVC=single_nucleotide_variant;CLNVCSO=SO:0001483;GENEINFO=TTN:7273;MC=SO:0001583|missense_variant;ORIGIN=1;RS=376144178;Pangolin=ENSG00000237298.10|-42:0.0|-41:-0.0ENSG00000155657.27|42:0.01|45:-0.0
chr2	178621732	202444	GCTT	G	.	.	ALLELEID=199336;CLNDN=Arrhythmogenic_right_ventricular_dysplasia,_familial_1|Dilated_cardiomyopathy_1G|Limb-girdle_muscular_dystrophy,_type_2J|not_specified|not_provided;CLNDISDB=MONDO:MONDO:0007152,MedGen:C1862511,OMIM:107970|MONDO:MONDO:0011400,MedGen:C1858763,OMIM:604145|MONDO:MONDO:0012127,MedGen:C1837342,OMIM:608807,Orphanet:ORPHA140922|MedGen:CN169374|MedGen:CN517202;CLNHGVS=NC_000002.12:g.178621735_178621737TCT[2];CLNREVSTAT=criteria_provided,_multiple_submitters,_no_conflicts;CLNSIG=Uncertain_significance;CLNVC=Microsatellite;CLNVCSO=SO:0000289;GENEINFO=TTN:7273;ORIGIN=1;RS=759525338;Pangolin=ENSG00000237298.10|-16:0.0|42:-0.0ENSG00000155657.27|9:0.04|9:-0.01
chr2	178621736	503663	C	A	.	.	ALLELEID=495134;CLNDN=not_provided;CLNDISDB=MedGen:CN517202;CLNHGVS=NC_000002.12:g.178621736C>A;CLNREVSTAT=criteria_provided,_single_submitter;CLNSIG=Uncertain_significance;CLNVC=single_nucleotide_variant;CLNVCSO=SO:0001483;GENEINFO=TTN:7273;MC=SO:0001587|nonsense;ORIGIN=1;RS=794729434;Pangolin=ENSG00000237298.10|-14:0.0|38:-0.0ENSG00000155657.27|5:0.01|2:-0.01
chr2	178621736	202639	C	G	.	.	ALLELEID=199337;CLNDN=not_specified;CLNDISDB=MedGen:CN169374;CLNHGVS=NC_000002.12:g.178621736C>G;CLNREVSTAT=criteria_provided,_single_submitter;CLNSIG=Uncertain_significance;CLNVC=single_nucleotide_variant;CLNVCSO=SO:0001483;GENEINFO=TTN:7273;MC=SO:0001583|missense_variant;ORIGIN=1;RS=794729434;Pangolin=ENSG00000237298.10|-4:0.0|-14:-0.0ENSG00000155657.27|5:0.02|-1:-0.0
chr2	178621833	283685	CT	C	.	.	ALLELEID=267922;CLNDN=not_provided;CLNDISDB=MedGen:CN517202;CLNHGVS=NC_000002.12:g.178621834del;CLNREVSTAT=criteria_provided,_single_submitter;CLNSIG=Uncertain_significance;CLNVC=Deletion;CLNVCSO=SO:0000159;GENEINFO=TTN:7273;MC=SO:0001627|intron_variant;ORIGIN=1;RS=886042683;Pangolin=ENSG00000237298.10|2:0.0|11:-0.0ENSG00000155657.27|2:0.47|7:-0.15
chr2	178621834	229436	T	C	.	.	ALLELEID=228760;CLNDN=not_specified;CLNDISDB=MedGen:CN169374;CLNHGVS=NC_000002.12:g.178621834T>C;CLNREVSTAT=criteria_provided,_single_submitter;CLNSIG=Uncertain_significance;CLNVC=single_nucleotide_variant;CLNVCSO=SO:0001483;GENEINFO=TTN:7273;MC=SO:0001627|intron_variant;ORIGIN=1;RS=876658061;Pangolin=ENSG00000237298.10|0:0.0|10:-0.0ENSG00000155657.27|0:0.04|44:-0.0
chr2	178621835	960709	C	T	.	.	ALLELEID=959607;CLNDN=Dilated_cardiomyopathy_1G|Limb-girdle_muscular_dystrophy,_type_2J;CLNDISDB=MONDO:MONDO:0011400,MedGen:C1858763,OMIM:604145|MONDO:MONDO:0012127,MedGen:C1837342,OMIM:608807,Orphanet:ORPHA140922;CLNHGVS=NC_000002.12:g.178621835C>T;CLNREVSTAT=criteria_provided,_single_submitter;CLNSIG=Uncertain_significance;CLNVC=single_nucleotide_variant;CLNVCSO=SO:0001483;GENEINFO=TTN:7273;MC=SO:0001627|intron_variant;ORIGIN=1;Pangolin=ENSG00000237298.10|9:0.0|-21:-0.0ENSG00000155657.27|-1:0.39|5:-0.12
chr2	178621863	448798	G	T	.	.	AF_EXAC=7e-05;ALLELEID=440615;CLNDN=not_specified;CLNDISDB=MedGen:CN169374;CLNHGVS=NC_000002.12:g.178621863G>T;CLNREVSTAT=criteria_provided,_single_submitter;CLNSIG=Uncertain_significance;CLNVC=single_nucleotide_variant;CLNVCSO=SO:0001483;GENEINFO=TTN:7273;MC=SO:0001583|missense_variant;ORIGIN=1;RS=755201448;Pangolin=ENSG00000237298.10|24:0.0|-19:-0.0ENSG00000155657.27|-23:0.01|-29:-0.0
chr2	178621866	502394	C	A	.	.	ALLELEID=493818;CLNDN=not_provided;CLNDISDB=MedGen:CN517202;CLNHGVS=NC_000002.12:g.178621866C>A;CLNREVSTAT=criteria_provided,_single_submitter;CLNSIG=Uncertain_significance;CLNVC=single_nucleotide_variant;CLNVCSO=SO:0001483;GENEINFO=TTN:7273;MC=SO:0001583|missense_variant;ORIGIN=1;RS=1553719573;Pangolin=ENSG00000237298.10|21:0.0|-22:-0.0ENSG00000155657.27|-26:0.01|12:-0.0
chr2	178621868	332863	C	T	.	.	AF_EXAC=1e-05;ALLELEID=286259;CLNDN=Tibial_muscular_dystrophy|Myopathy,_myofibrillar,_9,_with_early_respiratory_failure|Dilated_cardiomyopathy_1G|Limb-girdle_muscular_dystrophy,_type_2J|Myopathy,_early-onset,_with_fatal_cardiomyopathy;CLNDISDB=MONDO:MONDO:0010870,MedGen:C1450052,OMIM:600334,Orphanet:ORPHA609|MONDO:MONDO:0011362,MedGen:C1863599,OMIM:603689,Orphanet:ORPHA178464|MONDO:MONDO:0011400,MedGen:C1858763,OMIM:604145|MONDO:MONDO:0012127,MedGen:C1837342,OMIM:608807,Orphanet:ORPHA140922|MONDO:MONDO:0012714,MedGen:C2673677,OMIM:611705,Orphanet:ORPHA289377;CLNHGVS=NC_000002.12:g.178621868C>T;CLNREVSTAT=criteria_provided,_conflicting_interpretations;CLNSIG=Conflicting_interpretations_of_pathogenicity;CLNSIGCONF=Likely_benign(1),Uncertain_significance(5);CLNVC=single_nucleotide_variant;CLNVCSO=SO:0001483;CLNVI=Illumina_Clinical_Services_Laboratory,Illumina:110557;GENEINFO=TTN:7273;MC=SO:0001819|synonymous_variant;ORIGIN=1;RS=781392140;Pangolin=ENSG00000237298.10|19:0.0|-24:-0.0ENSG00000155657.27|-28:0.01|12:-0.0
chr2	178621870	404854	C	G	.	.	ALLELEID=391908;CLNDN=Dilated_cardiomyopathy_1G|Limb-girdle_muscular_dystrophy,_type_2J;CLNDISDB=MONDO:MONDO:0011400,MedGen:C1858763,OMIM:604145|MONDO:MONDO:0012127,MedGen:C1837342,OMIM:608807,Orphanet:ORPHA140922;CLNHGVS=NC_000002.12:g.178621870C>G;CLNREVSTAT=criteria_provided,_single_submitter;CLNSIG=Uncertain_significance;CLNVC=single_nucleotide_variant;CLNVCSO=SO:0001483;GENEINFO=TTN:7273;MC=SO:0001583|missense_variant;ORIGIN=1;RS=1060500472;Pangolin=ENSG00000237298.10|-26:0.0|17:-0.0ENSG00000155657.27|10:0.0|-30:-0.0
chr2	178621878	191962	A	T	.	.	ALLELEID=189609;CLNDN=not_provided;CLNDISDB=MedGen:CN517202;CLNHGVS=NC_000002.12:g.178621878A>T;CLNREVSTAT=criteria_provided,_single_submitter;CLNSIG=Uncertain_significance;CLNVC=single_nucleotide_variant;CLNVCSO=SO:0001483;GENEINFO=TTN:7273;MC=SO:0001583|missense_variant;ORIGIN=0;RS=786205390;Pangolin=ENSG00000237298.10|9:0.01|-34:-0.0ENSG00000155657.27|-38:0.01|-38:-0.01
chr2	178621908	283623	A	G	.	.	AF_ESP=8e-05;AF_EXAC=3e-05;AF_TGP=0.0002;ALLELEID=267860;CLNDN=Dilated_cardiomyopathy_1G|Limb-girdle_muscular_dystrophy,_type_2J|not_provided;CLNDISDB=MONDO:MONDO:0011400,MedGen:C1858763,OMIM:604145|MONDO:MONDO:0012127,MedGen:C1837342,OMIM:608807,Orphanet:ORPHA140922|MedGen:CN517202;CLNHGVS=NC_000002.12:g.178621908A>G;CLNREVSTAT=criteria_provided,_multiple_submitters,_no_conflicts;CLNSIG=Uncertain_significance;CLNVC=single_nucleotide_variant;CLNVCSO=SO:0001483;GENEINFO=TTN:7273;MC=SO:0001583|missense_variant;ORIGIN=1;RS=369992659;Pangolin=ENSG00000237298.10|0:0.01|-21:-0.0ENSG00000155657.27|-28:0.0|-12:-0.0
chr2	178621921	178212	T	G	.	.	AF_ESP=8e-05;AF_EXAC=5e-05;ALLELEID=173156;CLNDN=Tibial_muscular_dystrophy|Myopathy,_myofibrillar,_9,_with_early_respiratory_failure|Dilated_cardiomyopathy_1G|Limb-girdle_muscular_dystrophy,_type_2J|Myopathy,_early-onset,_with_fatal_cardiomyopathy|Familial_hypertrophic_cardiomyopathy_9|not_specified|not_provided;CLNDISDB=MONDO:MONDO:0010870,MedGen:C1450052,OMIM:600334,Orphanet:ORPHA609|MONDO:MONDO:0011362,MedGen:C1863599,OMIM:603689,Orphanet:ORPHA178464|MONDO:MONDO:0011400,MedGen:C1858763,OMIM:604145|MONDO:MONDO:0012127,MedGen:C1837342,OMIM:608807,Orphanet:ORPHA140922|MONDO:MONDO:0012714,MedGen:C2673677,OMIM:611705,Orphanet:ORPHA289377|MONDO:MONDO:0013412,MedGen:C1861065,OMIM:613765|MedGen:CN169374|MedGen:CN517202;CLNHGVS=NC_000002.12:g.178621921T>G;CLNREVSTAT=criteria_provided,_multiple_submitters,_no_conflicts;CLNSIG=Uncertain_significance;CLNVC=single_nucleotide_variant;CLNVCSO=SO:0001483;GENEINFO=TTN:7273;MC=SO:0001583|missense_variant;ORIGIN=1;RS=373109469;Pangolin=ENSG00000237298.10|-34:0.0|-13:-0.0ENSG00000155657.27|-3:0.0|-41:-0.0
chr2	178621923	332864	A	G	.	.	ALLELEID=285912;CLNDN=Tibial_muscular_dystrophy|Myopathy,_myofibrillar,_9,_with_early_respiratory_failure|Dilated_cardiomyopathy_1G|Limb-girdle_muscular_dystrophy,_type_2J|Myopathy,_early-onset,_with_fatal_cardiomyopathy;CLNDISDB=MONDO:MONDO:0010870,MedGen:C1450052,OMIM:600334,Orphanet:ORPHA609|MONDO:MONDO:0011362,MedGen:C1863599,OMIM:603689,Orphanet:ORPHA178464|MONDO:MONDO:0011400,MedGen:C1858763,OMIM:604145|MONDO:MONDO:0012127,MedGen:C1837342,OMIM:608807,Orphanet:ORPHA140922|MONDO:MONDO:0012714,MedGen:C2673677,OMIM:611705,Orphanet:ORPHA289377;CLNHGVS=NC_000002.12:g.178621923A>G;CLNREVSTAT=criteria_provided,_single_submitter;CLNSIG=Uncertain_significance;CLNVC=single_nucleotide_variant;CLNVCSO=SO:0001483;CLNVI=Illumina_Clinical_Services_Laboratory,Illumina:751928;GENEINFO=TTN:7273;MC=SO:0001583|missense_variant;ORIGIN=1;RS=886055275;Pangolin=ENSG00000237298.10|-5:0.0|-36:-0.0ENSG00000155657.27|-1:0.0|-43:-0.0
chr2	178621924	405127	T	C	.	.	AF_EXAC=1e-05;ALLELEID=392125;CLNDN=Dilated_cardiomyopathy_1G|Limb-girdle_muscular_dystrophy,_type_2J;CLNDISDB=MONDO:MONDO:0011400,MedGen:C1858763,OMIM:604145|MONDO:MONDO:0012127,MedGen:C1837342,OMIM:608807,Orphanet:ORPHA140922;CLNHGVS=NC_000002.12:g.178621924T>C;CLNREVSTAT=criteria_provided,_single_submitter;CLNSIG=Uncertain_significance;CLNVC=single_nucleotide_variant;CLNVCSO=SO:0001483;GENEINFO=TTN:7273;MC=SO:0001583|missense_variant;ORIGIN=1;RS=775264673;Pangolin=ENSG00000237298.10|-37:0.0|21:-0.0ENSG00000155657.27|-44:0.0|21:-0.0
chr2	178621929	535547	A	G	.	.	ALLELEID=517377;CLNDN=Cardiomyopathy|Dilated_cardiomyopathy_1G|Limb-girdle_muscular_dystrophy,_type_2J;CLNDISDB=Human_Phenotype_Ontology:HP:0001638,MONDO:MONDO:0004994,MedGen:C0878544,Orphanet:ORPHA167848,SNOMED_CT:85898001|MONDO:MONDO:0011400,MedGen:C1858763,OMIM:604145|MONDO:MONDO:0012127,MedGen:C1837342,OMIM:608807,Orphanet:ORPHA140922;CLNHGVS=NC_000002.12:g.178621929A>G;CLNREVSTAT=criteria_provided,_multiple_submitters,_no_conflicts;CLNSIG=Uncertain_significance;CLNVC=single_nucleotide_variant;CLNVCSO=SO:0001483;GENEINFO=TTN:7273;MC=SO:0001583|missense_variant;ORIGIN=1;RS=1553719829;Pangolin=ENSG00000237298.10|-21:0.0|-42:-0.0ENSG00000155657.27|16:0.0|-33:-0.0
chr2	178621935	238783	C	T	.	.	AF_EXAC=4e-05;ALLELEID=238484;CLNDN=Dilated_cardiomyopathy_1G|Limb-girdle_muscular_dystrophy,_type_2J|not_specified|not_provided;CLNDISDB=MONDO:MONDO:0011400,MedGen:C1858763,OMIM:604145|MONDO:MONDO:0012127,MedGen:C1837342,OMIM:608807,Orphanet:ORPHA140922|MedGen:CN169374|MedGen:CN517202;CLNHGVS=NC_000002.12:g.178621935C>T;CLNREVSTAT=criteria_provided,_multiple_submitters,_no_conflicts;CLNSIG=Uncertain_significance;CLNVC=single_nucleotide_variant;CLNVCSO=SO:0001483;GENEINFO=TTN:7273;MC=SO:0001583|missense_variant;ORIGIN=1;RS=762128685;Pangolin=ENSG00000237298.10|-27:0.0|-48:-0.0ENSG00000155657.27|-2:0.0|10:-0.0
chr2	178621944	595336	C	A	.	.	ALLELEID=586398;CLNDN=not_provided;CLNDISDB=MedGen:CN517202;CLNHGVS=NC_000002.12:g.178621944C>A;CLNREVSTAT=criteria_provided,_single_submitter;CLNSIG=Uncertain_significance;CLNVC=single_nucleotide_variant;CLNVCSO=SO:0001483;GENEINFO=TTN:7273;MC=SO:0001583|missense_variant;ORIGIN=1;RS=200931793;Pangolin=ENSG00000237298.10|1:0.0|6:-0.0ENSG00000155657.27|1:0.0|28:-0.0
chr2	178621944	192166	C	T	.	.	AF_ESP=0.00033;AF_EXAC=6e-05;ALLELEID=189610;CLNDN=Dilated_cardiomyopathy_1G|Limb-girdle_muscular_dystrophy,_type_2J|not_specified|not_provided;CLNDISDB=MONDO:MONDO:0011400,MedGen:C1858763,OMIM:604145|MONDO:MONDO:0012127,MedGen:C1837342,OMIM:608807,Orphanet:ORPHA140922|MedGen:CN169374|MedGen:CN517202;CLNHGVS=NC_000002.12:g.178621944C>T;CLNREVSTAT=criteria_provided,_conflicting_interpretations;CLNSIG=Conflicting_interpretations_of_pathogenicity;CLNSIGCONF=Likely_benign(1),Uncertain_significance(2);CLNVC=single_nucleotide_variant;CLNVCSO=SO:0001483;GENEINFO=TTN:7273;MC=SO:0001583|missense_variant;ORIGIN=1;RS=200931793;Pangolin=ENSG00000237298.10|43:0.0|1:-0.0ENSG00000155657.27|-3:0.0|1:-0.0
chr2	178621952	202638	T	C	.	.	AF_EXAC=1e-05;ALLELEID=199339;CLNDN=not_specified;CLNDISDB=MedGen:CN169374;CLNHGVS=NC_000002.12:g.178621952T>C;CLNREVSTAT=criteria_provided,_single_submitter;CLNSIG=Uncertain_significance;CLNVC=single_nucleotide_variant;CLNVCSO=SO:0001483;GENEINFO=TTN:7273;MC=SO:0001583|missense_variant;ORIGIN=1;RS=766807618;Pangolin=ENSG00000237298.10|5:0.0|-2:-0.0ENSG00000155657.27|-7:0.0|-7:-0.0
chr2	178622659	332865	C	CA	.	.	AF_EXAC=4e-05;ALLELEID=284037;CLNDN=Hypertrophic_cardiomyopathy|Tibial_muscular_dystrophy|Myopathy,_myofibrillar,_9,_with_early_respiratory_failure|Myopathy,_early-onset,_with_fatal_cardiomyopathy|Dilated_Cardiomyopathy,_Dominant|Limb-Girdle_Muscular_Dystrophy,_Recessive;CLNDISDB=Human_Phenotype_Ontology:HP:0001639,MONDO:MONDO:0005045,MeSH:D002312,MedGen:C0007194,OMIM:PS192600,Orphanet:ORPHA217569|MONDO:MONDO:0010870,MedGen:C1450052,OMIM:600334,Orphanet:ORPHA609|MONDO:MONDO:0011362,MedGen:C1863599,OMIM:603689,Orphanet:ORPHA178464|MONDO:MONDO:0012714,MedGen:C2673677,OMIM:611705,Orphanet:ORPHA289377|MedGen:CN239310|MedGen:CN239352;CLNHGVS=NC_000002.12:g.178622660dup;CLNREVSTAT=criteria_provided,_single_submitter;CLNSIG=Uncertain_significance;CLNVC=Duplication;CLNVCSO=SO:1000035;CLNVI=Illumina_Clinical_Services_Laboratory,Illumina:716422;GENEINFO=TTN:7273;MC=SO:0001627|intron_variant;ORIGIN=1;RS=745700983;Pangolin=ENSG00000237298.10|-48:0.0|-42:-0.0ENSG00000155657.27|12:0.01|12:-0.02
chr2	178622669	535047	C	A	.	.	ALLELEID=517177;CLNDN=Dilated_cardiomyopathy_1G|Limb-girdle_muscular_dystrophy,_type_2J;CLNDISDB=MONDO:MONDO:0011400,MedGen:C1858763,OMIM:604145|MONDO:MONDO:0012127,MedGen:C1837342,OMIM:608807,Orphanet:ORPHA140922;CLNHGVS=NC_000002.12:g.178622669C>A;CLNREVSTAT=criteria_provided,_single_submitter;CLNSIG=Uncertain_significance;CLNVC=single_nucleotide_variant;CLNVCSO=SO:0001483;GENEINFO=TTN:7273;MC=SO:0001575|splice_donor_variant;ORIGIN=1;RS=1553721106;Pangolin=ENSG00000237298.10|39:0.0|-16:-0.0ENSG00000155657.27|2:0.05|1:-0.82
chr2	178622670	646592	C	G	.	.	ALLELEID=629150;CLNDN=Dilated_cardiomyopathy_1G|Limb-girdle_muscular_dystrophy,_type_2J;CLNDISDB=MONDO:MONDO:0011400,MedGen:C1858763,OMIM:604145|MONDO:MONDO:0012127,MedGen:C1837342,OMIM:608807,Orphanet:ORPHA140922;CLNHGVS=NC_000002.12:g.178622670C>G;CLNREVSTAT=criteria_provided,_single_submitter;CLNSIG=Uncertain_significance;CLNVC=single_nucleotide_variant;CLNVCSO=SO:0001483;GENEINFO=TTN:7273;MC=SO:0001583|missense_variant;ORIGIN=1;RS=757693661;Pangolin=ENSG00000237298.10|-17:0.0|-17:-0.0ENSG00000155657.27|-26:0.09|0:-0.76
chr2	178622683	202637	C	T	.	.	AF_EXAC=8e-05;ALLELEID=199340;CLNDN=Dilated_cardiomyopathy_1G|Limb-girdle_muscular_dystrophy,_type_2J|not_specified;CLNDISDB=MONDO:MONDO:0011400,MedGen:C1858763,OMIM:604145|MONDO:MONDO:0012127,MedGen:C1837342,OMIM:608807,Orphanet:ORPHA140922|MedGen:CN169374;CLNHGVS=NC_000002.12:g.178622683C>T;CLNREVSTAT=criteria_provided,_conflicting_interpretations;CLNSIG=Conflicting_interpretations_of_pathogenicity;CLNSIGCONF=Likely_benign(1),Uncertain_significance(1);CLNVC=single_nucleotide_variant;CLNVCSO=SO:0001483;GENEINFO=TTN:7273;MC=SO:0001583|missense_variant;ORIGIN=1;RS=752671402;Pangolin=ENSG00000237298.10|50:0.01|49:-0.0ENSG00000155657.27|-14:0.0|-13:-0.01
chr2	178622684	180102	G	A	.	.	ALLELEID=173159;CLNDN=Dilated_cardiomyopathy_1G|Limb-girdle_muscular_dystrophy,_type_2J|not_specified|Cardiovascular_phenotype|not_provided;CLNDISDB=MONDO:MONDO:0011400,MedGen:C1858763,OMIM:604145|MONDO:MONDO:0012127,MedGen:C1837342,OMIM:608807,Orphanet:ORPHA140922|MedGen:CN169374|MedGen:CN230736|MedGen:CN517202;CLNHGVS=NC_000002.12:g.178622684G>A;CLNREVSTAT=criteria_provided,_conflicting_interpretations;CLNSIG=Conflicting_interpretations_of_pathogenicity;CLNSIGCONF=Pathogenic(2),Uncertain_significance(3);CLNVC=single_nucleotide_variant;CLNVCSO=SO:0001483;GENEINFO=TTN:7273;MC=SO:0001587|nonsense;ORIGIN=1;RS=727505350;Pangolin=ENSG00000237298.10|49:0.0|49:-0.02ENSG00000155657.27|-16:0.0|-14:-0.07
chr2	178622701	202636	A	G	.	.	ALLELEID=199341;CLNDN=not_specified;CLNDISDB=MedGen:CN169374;CLNHGVS=NC_000002.12:g.178622701A>G;CLNREVSTAT=criteria_provided,_single_submitter;CLNSIG=Uncertain_significance;CLNVC=single_nucleotide_variant;CLNVCSO=SO:0001483;GENEINFO=TTN:7273;MC=SO:0001583|missense_variant;ORIGIN=1;RS=794729433;Pangolin=ENSG00000237298.10|31:0.0|32:-0.08ENSG00000155657.27|44:0.0|-31:-0.01
chr2	178622705	1043359	G	A	.	.	ALLELEID=1023982;CLNDN=Dilated_cardiomyopathy_1G|Limb-girdle_muscular_dystrophy,_type_2J;CLNDISDB=MONDO:MONDO:0011400,MedGen:C1858763,OMIM:604145|MONDO:MONDO:0012127,MedGen:C1837342,OMIM:608807,Orphanet:ORPHA140922;CLNHGVS=NC_000002.12:g.178622705G>A;CLNREVSTAT=criteria_provided,_single_submitter;CLNSIG=Uncertain_significance;CLNVC=single_nucleotide_variant;CLNVCSO=SO:0001483;GENEINFO=TTN:7273;MC=SO:0001587|nonsense;ORIGIN=1;Pangolin=ENSG00000237298.10|28:0.04|27:-0.0ENSG00000155657.27|22:0.0|-35:-0.09
chr2	178622733	467166	G	T	.	.	ALLELEID=449815;CLNDN=Dilated_cardiomyopathy_1G|Limb-girdle_muscular_dystrophy,_type_2J;CLNDISDB=MONDO:MONDO:0011400,MedGen:C1858763,OMIM:604145|MONDO:MONDO:0012127,MedGen:C1837342,OMIM:608807,Orphanet:ORPHA140922;CLNHGVS=NC_000002.12:g.178622733G>T;CLNREVSTAT=criteria_provided,_single_submitter;CLNSIG=Uncertain_significance;CLNVC=single_nucleotide_variant;CLNVCSO=SO:0001483;GENEINFO=TTN:7273;MC=SO:0001583|missense_variant;ORIGIN=1;RS=371376631;Pangolin=ENSG00000237298.10|3:0.04|0:-0.15ENSG00000155657.27|34:0.01|-1:-0.0
chr2	178622735	404834	C	T	.	.	AF_EXAC=5e-05;AF_TGP=0.0004;ALLELEID=392057;CLNDN=Dilated_cardiomyopathy_1G|Limb-girdle_muscular_dystrophy,_type_2J;CLNDISDB=MONDO:MONDO:0011400,MedGen:C1858763,OMIM:604145|MONDO:MONDO:0012127,MedGen:C1837342,OMIM:608807,Orphanet:ORPHA140922;CLNHGVS=NC_000002.12:g.178622735C>T;CLNREVSTAT=criteria_provided,_single_submitter;CLNSIG=Uncertain_significance;CLNVC=single_nucleotide_variant;CLNVCSO=SO:0001483;GENEINFO=TTN:7273;MC=SO:0001583|missense_variant;ORIGIN=1;RS=571524382;Pangolin=ENSG00000237298.10|-3:0.0|-2:-0.02ENSG00000155657.27|32:0.01|32:-0.0
chr2	178622737	928501	GTGAGTGGTC	G	.	.	ALLELEID=916840;CLNDN=not_specified;CLNDISDB=MedGen:CN169374;CLNHGVS=NC_000002.12:g.178622739_178622747del;CLNREVSTAT=criteria_provided,_single_submitter;CLNSIG=Uncertain_significance;CLNVC=Deletion;CLNVCSO=SO:0000159;GENEINFO=TTN:7273;MC=SO:0001822|inframe_deletion;ORIGIN=1;Pangolin=ENSG00000237298.10|-4:0.04|-1:-0.0ENSG00000155657.27|30:0.03|8:-0.0
chr2	178622759	191963	C	T	.	.	ALLELEID=189611;CLNDN=Cardiovascular_phenotype|not_provided;CLNDISDB=MedGen:CN230736|MedGen:CN517202;CLNHGVS=NC_000002.12:g.178622759C>T;CLNREVSTAT=criteria_provided,_multiple_submitters,_no_conflicts;CLNSIG=Uncertain_significance;CLNVC=single_nucleotide_variant;CLNVCSO=SO:0001483;GENEINFO=TTN:7273;MC=SO:0001583|missense_variant;ORIGIN=1;RS=786205391;Pangolin=ENSG00000237298.10|-23:0.0|-26:-0.05ENSG00000155657.27|8:0.01|8:-0.0
chr2	178622767	928987	G	C	.	.	ALLELEID=916841;CLNDN=not_specified;CLNDISDB=MedGen:CN169374;CLNHGVS=NC_000002.12:g.178622767G>C;CLNREVSTAT=criteria_provided,_single_submitter;CLNSIG=Uncertain_significance;CLNVC=single_nucleotide_variant;CLNVCSO=SO:0001483;GENEINFO=TTN:7273;MC=SO:0001583|missense_variant;ORIGIN=1;Pangolin=ENSG00000237298.10|-34:0.01|-31:-0.0ENSG00000155657.27|-40:0.0|0:-0.04
chr2	178622768	202368	C	T	.	.	AF_EXAC=2e-05;ALLELEID=199342;CLNDN=Cardiomyopathy|Dilated_cardiomyopathy_1G|Limb-girdle_muscular_dystrophy,_type_2J|not_provided;CLNDISDB=Human_Phenotype_Ontology:HP:0001638,MONDO:MONDO:0004994,MedGen:C0878544,Orphanet:ORPHA167848,SNOMED_CT:85898001|MONDO:MONDO:0011400,MedGen:C1858763,OMIM:604145|MONDO:MONDO:0012127,MedGen:C1837342,OMIM:608807,Orphanet:ORPHA140922|MedGen:CN517202;CLNHGVS=NC_000002.12:g.178622768C>T;CLNREVSTAT=criteria_provided,_conflicting_interpretations;CLNSIG=Conflicting_interpretations_of_pathogenicity;CLNSIGCONF=Pathogenic(2),Uncertain_significance(1);CLNVC=single_nucleotide_variant;CLNVCSO=SO:0001483;GENEINFO=TTN:7273;MC=SO:0001574|splice_acceptor_variant;ORIGIN=1;RS=749705939;Pangolin=ENSG00000237298.10|-32:0.0|-35:-0.07ENSG00000155657.27|-23:0.13|-1:-0.76
chr2	178624451	893734	A	G	.	.	ALLELEID=882869;CLNDN=Tibial_muscular_dystrophy|Myopathy,_myofibrillar,_9,_with_early_respiratory_failure|Dilated_cardiomyopathy_1G|Limb-girdle_muscular_dystrophy,_type_2J|Myopathy,_early-onset,_with_fatal_cardiomyopathy;CLNDISDB=MONDO:MONDO:0010870,MedGen:C1450052,OMIM:600334,Orphanet:ORPHA609|MONDO:MONDO:0011362,MedGen:C1863599,OMIM:603689,Orphanet:ORPHA178464|MONDO:MONDO:0011400,MedGen:C1858763,OMIM:604145|MONDO:MONDO:0012127,MedGen:C1837342,OMIM:608807,Orphanet:ORPHA140922|MONDO:MONDO:0012714,MedGen:C2673677,OMIM:611705,Orphanet:ORPHA289377;CLNHGVS=NC_000002.12:g.178624451A>G;CLNREVSTAT=criteria_provided,_single_submitter;CLNSIG=Uncertain_significance;CLNVC=single_nucleotide_variant;CLNVCSO=SO:0001483;CLNVI=Illumina_Clinical_Services_Laboratory,Illumina:1416090;GENEINFO=TTN:7273;MC=SO:0001627|intron_variant;ORIGIN=1;Pangolin=ENSG00000237298.10|-9:0.0|-34:-0.0ENSG00000155657.27|10:0.0|14:-0.02
chr2	178624462	191964	T	TA	.	.	ALLELEID=189612;CLNDN=not_provided;CLNDISDB=MedGen:CN517202;CLNHGVS=NC_000002.12:g.178624463dup;CLNREVSTAT=criteria_provided,_single_submitter;CLNSIG=Uncertain_significance;CLNVC=Duplication;CLNVCSO=SO:1000035;GENEINFO=TTN:7273;MC=SO:0001575|splice_donor_variant;ORIGIN=0;RS=786205392;Pangolin=ENSG00000237298.10|16:0.0|-45:-0.0ENSG00000155657.27|-1:0.0|4:-0.68
chr2	178624462	954401	T	TAA	.	.	ALLELEID=959608;CLNDN=Dilated_cardiomyopathy_1G|Limb-girdle_muscular_dystrophy,_type_2J;CLNDISDB=MONDO:MONDO:0011400,MedGen:C1858763,OMIM:604145|MONDO:MONDO:0012127,MedGen:C1837342,OMIM:608807,Orphanet:ORPHA140922;CLNHGVS=NC_000002.12:g.178624463_178624464insAA;CLNREVSTAT=criteria_provided,_single_submitter;CLNSIG=Uncertain_significance;CLNVC=Insertion;CLNVCSO=SO:0000667;CLNVI=Invitae:7835990;GENEINFO=TTN:7273;MC=SO:0001575|splice_donor_variant;ORIGIN=1;Pangolin=ENSG00000237298.10|18:0.0|-45:-0.0ENSG00000155657.27|-19:0.0|5:-0.68
chr2	178624490	283629	C	T	.	.	ALLELEID=267866;CLNDN=not_provided;CLNDISDB=MedGen:CN517202;CLNHGVS=NC_000002.12:g.178624490C>T;CLNREVSTAT=criteria_provided,_conflicting_interpretations;CLNSIG=Conflicting_interpretations_of_pathogenicity;CLNSIGCONF=Likely_benign(1),Uncertain_significance(1);CLNVC=single_nucleotide_variant;CLNVCSO=SO:0001483;GENEINFO=TTN:7273;MC=SO:0001819|synonymous_variant;ORIGIN=1;RS=886042667;Pangolin=ENSG00000237298.10|-13:0.0|23:-0.0ENSG00000155657.27|-2:0.0|-25:-0.07
chr2	178624537	238782	T	C	.	.	ALLELEID=238485;CLNDN=Dilated_cardiomyopathy_1G|Limb-girdle_muscular_dystrophy,_type_2J;CLNDISDB=MONDO:MONDO:0011400,MedGen:C1858763,OMIM:604145|MONDO:MONDO:0012127,MedGen:C1837342,OMIM:608807,Orphanet:ORPHA140922;CLNHGVS=NC_000002.12:g.178624537T>C;CLNREVSTAT=criteria_provided,_single_submitter;CLNSIG=Uncertain_significance;CLNVC=single_nucleotide_variant;CLNVCSO=SO:0001483;GENEINFO=TTN:7273;MC=SO:0001583|missense_variant;ORIGIN=1;RS=878854310;Pangolin=ENSG00000237298.10|8:0.0|39:-0.0ENSG00000155657.27|28:0.0|-7:-0.0
chr2	178624544	535271	A	T	.	.	ALLELEID=517180;CLNDN=Dilated_cardiomyopathy_1G|Limb-girdle_muscular_dystrophy,_type_2J;CLNDISDB=MONDO:MONDO:0011400,MedGen:C1858763,OMIM:604145|MONDO:MONDO:0012127,MedGen:C1837342,OMIM:608807,Orphanet:ORPHA140922;CLNHGVS=NC_000002.12:g.178624544A>T;CLNREVSTAT=criteria_provided,_single_submitter;CLNSIG=Uncertain_significance;CLNVC=single_nucleotide_variant;CLNVCSO=SO:0001483;GENEINFO=TTN:7273;MC=SO:0001583|missense_variant;ORIGIN=1;RS=762830792;Pangolin=ENSG00000237298.10|32:0.0|1:-0.0ENSG00000155657.27|-2:0.0|46:-0.0
chr2	178624546	229438	G	A	.	.	AF_EXAC=7e-05;ALLELEID=228761;CLNDN=Tibial_muscular_dystrophy|Myopathy,_myofibrillar,_9,_with_early_respiratory_failure|Dilated_cardiomyopathy_1G|Limb-girdle_muscular_dystrophy,_type_2J|Myopathy,_early-onset,_with_fatal_cardiomyopathy|not_specified|not_provided;CLNDISDB=MONDO:MONDO:0010870,MedGen:C1450052,OMIM:600334,Orphanet:ORPHA609|MONDO:MONDO:0011362,MedGen:C1863599,OMIM:603689,Orphanet:ORPHA178464|MONDO:MONDO:0011400,MedGen:C1858763,OMIM:604145|MONDO:MONDO:0012127,MedGen:C1837342,OMIM:608807,Orphanet:ORPHA140922|MONDO:MONDO:0012714,MedGen:C2673677,OMIM:611705,Orphanet:ORPHA289377|MedGen:CN169374|MedGen:CN517202;CLNHGVS=NC_000002.12:g.178624546G>A;CLNREVSTAT=criteria_provided,_conflicting_interpretations;CLNSIG=Conflicting_interpretations_of_pathogenicity;CLNSIGCONF=Likely_benign(2),Uncertain_significance(5);CLNVC=single_nucleotide_variant;CLNVCSO=SO:0001483;CLNVI=Illumina_Clinical_Services_Laboratory,Illumina:1372994;GENEINFO=TTN:7273;MC=SO:0001583|missense_variant;ORIGIN=1;RS=766391823;Pangolin=ENSG00000237298.10|-11:0.0|30:-0.0ENSG00000155657.27|19:0.0|-1:-0.0
chr2	178624548	191965	A	G	.	.	ALLELEID=189613;CLNDN=not_provided;CLNDISDB=MedGen:CN517202;CLNHGVS=NC_000002.12:g.178624548A>G;CLNREVSTAT=criteria_provided,_single_submitter;CLNSIG=Uncertain_significance;CLNVC=single_nucleotide_variant;CLNVCSO=SO:0001483;GENEINFO=TTN:7273;MC=SO:0001583|missense_variant;ORIGIN=0;RS=754905274;Pangolin=ENSG00000237298.10|28:0.0|28:-0.0ENSG00000155657.27|-13:0.0|42:-0.0
chr2	178624589	332866	C	T	.	.	AF_EXAC=2e-05;ALLELEID=283346;CLNDN=Cardiomyopathy|Tibial_muscular_dystrophy|Myopathy,_myofibrillar,_9,_with_early_respiratory_failure|Dilated_cardiomyopathy_1G|Limb-girdle_muscular_dystrophy,_type_2J|Myopathy,_early-onset,_with_fatal_cardiomyopathy;CLNDISDB=Human_Phenotype_Ontology:HP:0001638,MONDO:MONDO:0004994,MedGen:C0878544,Orphanet:ORPHA167848,SNOMED_CT:85898001|MONDO:MONDO:0010870,MedGen:C1450052,OMIM:600334,Orphanet:ORPHA609|MONDO:MONDO:0011362,MedGen:C1863599,OMIM:603689,Orphanet:ORPHA178464|MONDO:MONDO:0011400,MedGen:C1858763,OMIM:604145|MONDO:MONDO:0012127,MedGen:C1837342,OMIM:608807,Orphanet:ORPHA140922|MONDO:MONDO:0012714,MedGen:C2673677,OMIM:611705,Orphanet:ORPHA289377;CLNHGVS=NC_000002.12:g.178624589C>T;CLNREVSTAT=criteria_provided,_conflicting_interpretations;CLNSIG=Conflicting_interpretations_of_pathogenicity;CLNSIGCONF=Benign(2),Likely_benign(1),Uncertain_significance(3);CLNVC=single_nucleotide_variant;CLNVCSO=SO:0001483;CLNVI=Illumina_Clinical_Services_Laboratory,Illumina:286682;GENEINFO=TTN:7273;MC=SO:0001819|synonymous_variant;ORIGIN=1;RS=755769210;Pangolin=ENSG00000237298.10|15:0.01|-13:-0.0ENSG00000155657.27|45:0.03|1:-0.0
chr2	178624596	289784	CT	C	.	.	ALLELEID=274021;CLNDN=not_provided;CLNDISDB=MedGen:CN517202;CLNHGVS=NC_000002.12:g.178624600del;CLNREVSTAT=criteria_provided,_single_submitter;CLNSIG=Uncertain_significance;CLNVC=Deletion;CLNVCSO=SO:0000159;GENEINFO=TTN:7273;MC=SO:0001589|frameshift_variant;ORIGIN=1;RS=886044263;Pangolin=ENSG00000237298.10|43:0.02|8:-0.01ENSG00000155657.27|38:0.2|-31:-0.0
chr2	178624629	282478	T	C	.	.	ALLELEID=266715;CLNDN=not_provided;CLNDISDB=MedGen:CN517202;CLNHGVS=NC_000002.12:g.178624629T>C;CLNREVSTAT=criteria_provided,_single_submitter;CLNSIG=Uncertain_significance;CLNVC=single_nucleotide_variant;CLNVCSO=SO:0001483;GENEINFO=TTN:7273;MC=SO:0001583|missense_variant;ORIGIN=1;RS=886042406;Pangolin=ENSG00000237298.10|-25:0.01|10:-0.02ENSG00000155657.27|5:0.61|-39:-0.0
chr2	178624681	332867	C	T	.	.	AF_EXAC=0.00014;AF_TGP=0.0002;ALLELEID=284044;CLNDN=Tibial_muscular_dystrophy|Myopathy,_myofibrillar,_9,_with_early_respiratory_failure|Dilated_cardiomyopathy_1G|Limb-girdle_muscular_dystrophy,_type_2J|Myopathy,_early-onset,_with_fatal_cardiomyopathy|not_provided;CLNDISDB=MONDO:MONDO:0010870,MedGen:C1450052,OMIM:600334,Orphanet:ORPHA609|MONDO:MONDO:0011362,MedGen:C1863599,OMIM:603689,Orphanet:ORPHA178464|MONDO:MONDO:0011400,MedGen:C1858763,OMIM:604145|MONDO:MONDO:0012127,MedGen:C1837342,OMIM:608807,Orphanet:ORPHA140922|MONDO:MONDO:0012714,MedGen:C2673677,OMIM:611705,Orphanet:ORPHA289377|MedGen:CN517202;CLNHGVS=NC_000002.12:g.178624681C>T;CLNREVSTAT=criteria_provided,_conflicting_interpretations;CLNSIG=Conflicting_interpretations_of_pathogenicity;CLNSIGCONF=Benign(2),Likely_benign(1),Uncertain_significance(4);CLNVC=single_nucleotide_variant;CLNVCSO=SO:0001483;CLNVI=Illumina_Clinical_Services_Laboratory,Illumina:155050;GENEINFO=TTN:7273;MC=SO:0001583|missense_variant;ORIGIN=1;RS=144848584;Pangolin=ENSG00000237298.10|25:0.0|-42:-0.01ENSG00000155657.27|41:0.0|50:-0.01
chr2	178624683	498941	T	C	.	.	ALLELEID=490365;CLNDN=not_provided;CLNDISDB=MedGen:CN517202;CLNHGVS=NC_000002.12:g.178624683T>C;CLNREVSTAT=criteria_provided,_single_submitter;CLNSIG=Uncertain_significance;CLNVC=single_nucleotide_variant;CLNVCSO=SO:0001483;GENEINFO=TTN:7273;MC=SO:0001583|missense_variant;ORIGIN=1;RS=1553724481;Pangolin=ENSG00000237298.10|-35:0.0|-44:-0.02ENSG00000155657.27|48:0.0|-49:-0.01
chr2	178624687	229437	C	T	.	.	AF_EXAC=0.00013;AF_TGP=0.0006;ALLELEID=228762;CLNDN=Tibial_muscular_dystrophy|Myopathy,_myofibrillar,_9,_with_early_respiratory_failure|Dilated_cardiomyopathy_1G|Limb-girdle_muscular_dystrophy,_type_2J|Myopathy,_early-onset,_with_fatal_cardiomyopathy|not_specified;CLNDISDB=MONDO:MONDO:0010870,MedGen:C1450052,OMIM:600334,Orphanet:ORPHA609|MONDO:MONDO:0011362,MedGen:C1863599,OMIM:603689,Orphanet:ORPHA178464|MONDO:MONDO:0011400,MedGen:C1858763,OMIM:604145|MONDO:MONDO:0012127,MedGen:C1837342,OMIM:608807,Orphanet:ORPHA140922|MONDO:MONDO:0012714,MedGen:C2673677,OMIM:611705,Orphanet:ORPHA289377|MedGen:CN169374;CLNHGVS=NC_000002.12:g.178624687C>T;CLNREVSTAT=criteria_provided,_conflicting_interpretations;CLNSIG=Conflicting_interpretations_of_pathogenicity;CLNSIGCONF=Benign(2),Likely_benign(2),Uncertain_significance(4);CLNVC=single_nucleotide_variant;CLNVCSO=SO:0001483;CLNVI=Illumina_Clinical_Services_Laboratory,Illumina:269015;GENEINFO=TTN:7273;MC=SO:0001583|missense_variant;ORIGIN=1;RS=543102139;Pangolin=ENSG00000237298.10|4:0.0|-48:-0.05ENSG00000155657.27|44:0.01|35:-0.0
chr2	178624691	178214	C	T	.	.	AF_ESP=0.00017;AF_EXAC=5e-05;ALLELEID=173160;CLNDN=Dilated_cardiomyopathy_1G|Limb-girdle_muscular_dystrophy,_type_2J|not_specified|not_provided;CLNDISDB=MONDO:MONDO:0011400,MedGen:C1858763,OMIM:604145|MONDO:MONDO:0012127,MedGen:C1837342,OMIM:608807,Orphanet:ORPHA140922|MedGen:CN169374|MedGen:CN517202;CLNHGVS=NC_000002.12:g.178624691C>T;CLNREVSTAT=criteria_provided,_conflicting_interpretations;CLNSIG=Conflicting_interpretations_of_pathogenicity;CLNSIGCONF=Benign(1),Likely_benign(3),Uncertain_significance(1);CLNVC=single_nucleotide_variant;CLNVCSO=SO:0001483;GENEINFO=TTN:7273;MC=SO:0001819|synonymous_variant;ORIGIN=1;RS=369800903;Pangolin=ENSG00000237298.10|-2:0.0|-38:-0.0ENSG00000155657.27|40:0.01|0:-0.0
chr2	178624692	195005	G	A	.	.	ALLELEID=192167;CLNDN=not_provided;CLNDISDB=MedGen:CN517202;CLNHGVS=NC_000002.12:g.178624692G>A;CLNREVSTAT=criteria_provided,_single_submitter;CLNSIG=Uncertain_significance;CLNVC=single_nucleotide_variant;CLNVCSO=SO:0001483;GENEINFO=TTN:7273;MC=SO:0001583|missense_variant;ORIGIN=1;RS=759406486;Pangolin=ENSG00000237298.10|2:0.0|-39:-0.0ENSG00000155657.27|39:0.01|39:-0.01
chr2	178624700	404869	C	G	.	.	ALLELEID=392127;CLNDN=Dilated_cardiomyopathy_1G|Limb-girdle_muscular_dystrophy,_type_2J;CLNDISDB=MONDO:MONDO:0011400,MedGen:C1858763,OMIM:604145|MONDO:MONDO:0012127,MedGen:C1837342,OMIM:608807,Orphanet:ORPHA140922;CLNHGVS=NC_000002.12:g.178624700C>G;CLNREVSTAT=criteria_provided,_single_submitter;CLNSIG=Uncertain_significance;CLNVC=single_nucleotide_variant;CLNVCSO=SO:0001483;GENEINFO=TTN:7273;MC=SO:0001583|missense_variant;ORIGIN=1;RS=1060500475;Pangolin=ENSG00000237298.10|-47:0.01|0:-0.0ENSG00000155657.27|31:0.02|-1:-0.0
chr2	178625279	535373	C	T	.	.	AF_EXAC=0.00018;ALLELEID=517188;CLNDN=Dilated_cardiomyopathy_1G|Limb-girdle_muscular_dystrophy,_type_2J;CLNDISDB=MONDO:MONDO:0011400,MedGen:C1858763,OMIM:604145|MONDO:MONDO:0012127,MedGen:C1837342,OMIM:608807,Orphanet:ORPHA140922;CLNHGVS=NC_000002.12:g.178625279C>T;CLNREVSTAT=criteria_provided,_single_submitter;CLNSIG=Uncertain_significance;CLNVC=single_nucleotide_variant;CLNVCSO=SO:0001483;GENEINFO=TTN:7273;MC=SO:0001583|missense_variant;ORIGIN=1;RS=759373140;Pangolin=ENSG00000237298.10|5:0.0|7:-0.0ENSG00000155657.27|-6:0.0|-6:-0.01
chr2	178625283	1008486	GA	G	.	.	ALLELEID=988232;CLNDN=Dilated_cardiomyopathy_1G|Limb-girdle_muscular_dystrophy,_type_2J;CLNDISDB=MONDO:MONDO:0011400,MedGen:C1858763,OMIM:604145|MONDO:MONDO:0012127,MedGen:C1837342,OMIM:608807,Orphanet:ORPHA140922;CLNHGVS=NC_000002.12:g.178625284del;CLNREVSTAT=criteria_provided,_single_submitter;CLNSIG=Uncertain_significance;CLNVC=Deletion;CLNVCSO=SO:0000159;GENEINFO=TTN:7273;MC=SO:0001589|frameshift_variant;ORIGIN=1;Pangolin=ENSG00000237298.10|2:0.02|1:-0.0ENSG00000155657.27|40:0.0|-10:-0.05
chr2	178625290	505989	G	C	.	.	ALLELEID=496216;CLNDN=not_specified;CLNDISDB=MedGen:CN169374;CLNHGVS=NC_000002.12:g.178625290G>C;CLNREVSTAT=criteria_provided,_single_submitter;CLNSIG=Uncertain_significance;CLNVC=single_nucleotide_variant;CLNVCSO=SO:0001483;GENEINFO=TTN:7273;MC=SO:0001583|missense_variant;ORIGIN=1;RS=1053826157;Pangolin=ENSG00000237298.10|-6:0.0|-4:-0.0ENSG00000155657.27|-17:0.0|-17:-0.0
chr2	178625291	263648	C	T	.	.	AF_EXAC=1e-05;ALLELEID=258125;CLNDN=Dilated_cardiomyopathy_1G|Limb-girdle_muscular_dystrophy,_type_2J|Cardiovascular_phenotype;CLNDISDB=MONDO:MONDO:0011400,MedGen:C1858763,OMIM:604145|MONDO:MONDO:0012127,MedGen:C1837342,OMIM:608807,Orphanet:ORPHA140922|MedGen:CN230736;CLNHGVS=NC_000002.12:g.178625291C>T;CLNREVSTAT=criteria_provided,_multiple_submitters,_no_conflicts;CLNSIG=Uncertain_significance;CLNVC=single_nucleotide_variant;CLNVCSO=SO:0001483;GENEINFO=TTN:7273;MC=SO:0001583|missense_variant;ORIGIN=1;RS=772053966;Pangolin=ENSG00000237298.10|-6:0.0|-7:-0.0ENSG00000155657.27|-18:0.0|-18:-0.01
chr2	178625296	535068	G	A	.	.	AF_ESP=8e-05;AF_EXAC=1e-05;ALLELEID=517134;CLNDN=Dilated_cardiomyopathy_1G|Limb-girdle_muscular_dystrophy,_type_2J;CLNDISDB=MONDO:MONDO:0011400,MedGen:C1858763,OMIM:604145|MONDO:MONDO:0012127,MedGen:C1837342,OMIM:608807,Orphanet:ORPHA140922;CLNHGVS=NC_000002.12:g.178625296G>A;CLNREVSTAT=criteria_provided,_single_submitter;CLNSIG=Uncertain_significance;CLNVC=single_nucleotide_variant;CLNVCSO=SO:0001483;GENEINFO=TTN:7273;MC=SO:0001583|missense_variant;ORIGIN=1;RS=370782364;Pangolin=ENSG00000237298.10|-12:0.01|-5:-0.0ENSG00000155657.27|-23:0.0|1:-0.0
chr2	178625302	332868	A	T	.	.	ALLELEID=283348;CLNDN=Tibial_muscular_dystrophy|Myopathy,_myofibrillar,_9,_with_early_respiratory_failure|Dilated_cardiomyopathy_1G|Limb-girdle_muscular_dystrophy,_type_2J|Myopathy,_early-onset,_with_fatal_cardiomyopathy;CLNDISDB=MONDO:MONDO:0010870,MedGen:C1450052,OMIM:600334,Orphanet:ORPHA609|MONDO:MONDO:0011362,MedGen:C1863599,OMIM:603689,Orphanet:ORPHA178464|MONDO:MONDO:0011400,MedGen:C1858763,OMIM:604145|MONDO:MONDO:0012127,MedGen:C1837342,OMIM:608807,Orphanet:ORPHA140922|MONDO:MONDO:0012714,MedGen:C2673677,OMIM:611705,Orphanet:ORPHA289377;CLNHGVS=NC_000002.12:g.178625302A>T;CLNREVSTAT=criteria_provided,_single_submitter;CLNSIG=Uncertain_significance;CLNVC=single_nucleotide_variant;CLNVCSO=SO:0001483;CLNVI=Illumina_Clinical_Services_Laboratory,Illumina:712938;GENEINFO=TTN:7273;MC=SO:0001583|missense_variant;ORIGIN=1;RS=886055276;Pangolin=ENSG00000237298.10|17:0.0|-18:-0.0ENSG00000155657.27|-29:0.01|3:-0.0
chr2	178625317	626434	A	T	.	.	ALLELEID=614817;CLNDN=Cardiomyopathy;CLNDISDB=Human_Phenotype_Ontology:HP:0001638,MONDO:MONDO:0004994,MedGen:C0878544,Orphanet:ORPHA167848,SNOMED_CT:85898001;CLNHGVS=NC_000002.12:g.178625317A>T;CLNREVSTAT=criteria_provided,_single_submitter;CLNSIG=Uncertain_significance;CLNVC=single_nucleotide_variant;CLNVCSO=SO:0001483;GENEINFO=TTN:7273;MC=SO:0001583|missense_variant;ORIGIN=1;RS=1559907686;Pangolin=ENSG00000237298.10|41:0.02|2:-0.0ENSG00000155657.27|-44:0.01|-44:-0.01
chr2	178625326	535051	TC	T	.	.	ALLELEID=517382;CLNDN=Dilated_cardiomyopathy_1G|Limb-girdle_muscular_dystrophy,_type_2J;CLNDISDB=MONDO:MONDO:0011400,MedGen:C1858763,OMIM:604145|MONDO:MONDO:0012127,MedGen:C1837342,OMIM:608807,Orphanet:ORPHA140922;CLNHGVS=NC_000002.12:g.178625330del;CLNREVSTAT=criteria_provided,_single_submitter;CLNSIG=Uncertain_significance;CLNVC=Deletion;CLNVCSO=SO:0000159;GENEINFO=TTN:7273;MC=SO:0001589|frameshift_variant;ORIGIN=1;RS=1553725355;Pangolin=ENSG00000237298.10|32:0.0|32:-0.0ENSG00000155657.27|-41:0.0|-41:-0.0
chr2	178625329	501104	C	T	.	.	AF_EXAC=2e-05;ALLELEID=492528;CLNDN=Dilated_cardiomyopathy_1G|Limb-girdle_muscular_dystrophy,_type_2J|not_provided;CLNDISDB=MONDO:MONDO:0011400,MedGen:C1858763,OMIM:604145|MONDO:MONDO:0012127,MedGen:C1837342,OMIM:608807,Orphanet:ORPHA140922|MedGen:CN517202;CLNHGVS=NC_000002.12:g.178625329C>T;CLNREVSTAT=criteria_provided,_multiple_submitters,_no_conflicts;CLNSIG=Uncertain_significance;CLNVC=single_nucleotide_variant;CLNVCSO=SO:0001483;GENEINFO=TTN:7273;MC=SO:0001583|missense_variant;ORIGIN=1;RS=751929345;Pangolin=ENSG00000237298.10|29:0.01|-38:-0.0ENSG00000155657.27|-2:0.0|-44:-0.0
chr2	178625334	180053	ATCT	A	.	.	ALLELEID=173161;CLNDN=Dilated_cardiomyopathy_1G|Limb-girdle_muscular_dystrophy,_type_2J|not_specified|not_provided;CLNDISDB=MONDO:MONDO:0011400,MedGen:C1858763,OMIM:604145|MONDO:MONDO:0012127,MedGen:C1837342,OMIM:608807,Orphanet:ORPHA140922|MedGen:CN169374|MedGen:CN517202;CLNHGVS=NC_000002.12:g.178625335_178625337TCT[1];CLNREVSTAT=criteria_provided,_multiple_submitters,_no_conflicts;CLNSIG=Uncertain_significance;CLNVC=Microsatellite;CLNVCSO=SO:0000289;GENEINFO=TTN:7273;MC=SO:0001822|inframe_deletion;ORIGIN=1;RS=727505315;Pangolin=ENSG00000237298.10|-49:0.0|24:-0.0ENSG00000155657.27|18:0.0|1:-0.0
chr2	178625349	535577	A	C	.	.	ALLELEID=517142;CLNDN=Dilated_cardiomyopathy_1G|Limb-girdle_muscular_dystrophy,_type_2J;CLNDISDB=MONDO:MONDO:0011400,MedGen:C1858763,OMIM:604145|MONDO:MONDO:0012127,MedGen:C1837342,OMIM:608807,Orphanet:ORPHA140922;CLNHGVS=NC_000002.12:g.178625349A>C;CLNREVSTAT=criteria_provided,_single_submitter;CLNSIG=Uncertain_significance;CLNVC=single_nucleotide_variant;CLNVCSO=SO:0001483;GENEINFO=TTN:7273;MC=SO:0001583|missense_variant;ORIGIN=1;RS=377441854;Pangolin=ENSG00000237298.10|0:0.0|9:-0.01ENSG00000155657.27|0:0.01|47:-0.01
chr2	178625354	332869	T	C	.	.	ALLELEID=286263;CLNDN=Tibial_muscular_dystrophy|Myopathy,_myofibrillar,_9,_with_early_respiratory_failure|Dilated_cardiomyopathy_1G|Limb-girdle_muscular_dystrophy,_type_2J|Myopathy,_early-onset,_with_fatal_cardiomyopathy;CLNDISDB=MONDO:MONDO:0010870,MedGen:C1450052,OMIM:600334,Orphanet:ORPHA609|MONDO:MONDO:0011362,MedGen:C1863599,OMIM:603689,Orphanet:ORPHA178464|MONDO:MONDO:0011400,MedGen:C1858763,OMIM:604145|MONDO:MONDO:0012127,MedGen:C1837342,OMIM:608807,Orphanet:ORPHA140922|MONDO:MONDO:0012714,MedGen:C2673677,OMIM:611705,Orphanet:ORPHA289377;CLNHGVS=NC_000002.12:g.178625354T>C;CLNREVSTAT=criteria_provided,_single_submitter;CLNSIG=Uncertain_significance;CLNVC=single_nucleotide_variant;CLNVCSO=SO:0001483;CLNVI=Illumina_Clinical_Services_Laboratory,Illumina:273307;GENEINFO=TTN:7273;MC=SO:0001583|missense_variant;ORIGIN=1;RS=886055277;Pangolin=ENSG00000237298.10|32:0.0|4:-0.01ENSG00000155657.27|42:0.01|-2:-0.0
chr2	178625386	467162	C	T	.	.	AF_ESP=0.00017;AF_EXAC=4e-05;ALLELEID=449890;CLNDN=Dilated_cardiomyopathy_1G|Limb-girdle_muscular_dystrophy,_type_2J|not_provided;CLNDISDB=MONDO:MONDO:0011400,MedGen:C1858763,OMIM:604145|MONDO:MONDO:0012127,MedGen:C1837342,OMIM:608807,Orphanet:ORPHA140922|MedGen:CN517202;CLNHGVS=NC_000002.12:g.178625386C>T;CLNREVSTAT=criteria_provided,_multiple_submitters,_no_conflicts;CLNSIG=Uncertain_significance;CLNVC=single_nucleotide_variant;CLNVCSO=SO:0001483;GENEINFO=TTN:7273;MC=SO:0001583|missense_variant;ORIGIN=1;RS=375574483;Pangolin=ENSG00000237298.10|-28:0.0|1:-0.0ENSG00000155657.27|10:0.01|10:-0.01
chr2	178625396	467161	C	T	.	.	ALLELEID=449636;CLNDN=Dilated_cardiomyopathy_1G|Limb-girdle_muscular_dystrophy,_type_2J;CLNDISDB=MONDO:MONDO:0011400,MedGen:C1858763,OMIM:604145|MONDO:MONDO:0012127,MedGen:C1837342,OMIM:608807,Orphanet:ORPHA140922;CLNHGVS=NC_000002.12:g.178625396C>T;CLNREVSTAT=criteria_provided,_single_submitter;CLNSIG=Uncertain_significance;CLNVC=single_nucleotide_variant;CLNVCSO=SO:0001483;GENEINFO=TTN:7273;MC=SO:0001583|missense_variant;ORIGIN=1;RS=775225695;Pangolin=ENSG00000237298.10|-38:0.0|0:-0.0ENSG00000155657.27|0:0.03|0:-0.03
chr2	178629302	448797	T	G	.	.	AF_ESP=8e-05;AF_EXAC=7e-05;AF_TGP=0.0004;ALLELEID=440616;CLNDN=Cardiomyopathy|Dilated_cardiomyopathy_1G|Limb-girdle_muscular_dystrophy,_type_2J|not_specified;CLNDISDB=Human_Phenotype_Ontology:HP:0001638,MONDO:MONDO:0004994,MedGen:C0878544,Orphanet:ORPHA167848,SNOMED_CT:85898001|MONDO:MONDO:0011400,MedGen:C1858763,OMIM:604145|MONDO:MONDO:0012127,MedGen:C1837342,OMIM:608807,Orphanet:ORPHA140922|MedGen:CN169374;CLNHGVS=NC_000002.12:g.178629302T>G;CLNREVSTAT=criteria_provided,_conflicting_interpretations;CLNSIG=Conflicting_interpretations_of_pathogenicity;CLNSIGCONF=Likely_benign(1),Uncertain_significance(3);CLNVC=single_nucleotide_variant;CLNVCSO=SO:0001483;GENEINFO=TTN:7273;MC=SO:0001583|missense_variant;ORIGIN=1;RS=374419129;Pangolin=ENSG00000237298.10|-1:0.0|-19:-0.01ENSG00000155657.27|-12:0.01|-1:-0.06
chr2	178629306	332870	C	T	.	.	AF_EXAC=1e-05;ALLELEID=286264;CLNDN=Tibial_muscular_dystrophy|Myopathy,_myofibrillar,_9,_with_early_respiratory_failure|Dilated_cardiomyopathy_1G|Limb-girdle_muscular_dystrophy,_type_2J|Myopathy,_early-onset,_with_fatal_cardiomyopathy;CLNDISDB=MONDO:MONDO:0010870,MedGen:C1450052,OMIM:600334,Orphanet:ORPHA609|MONDO:MONDO:0011362,MedGen:C1863599,OMIM:603689,Orphanet:ORPHA178464|MONDO:MONDO:0011400,MedGen:C1858763,OMIM:604145|MONDO:MONDO:0012127,MedGen:C1837342,OMIM:608807,Orphanet:ORPHA140922|MONDO:MONDO:0012714,MedGen:C2673677,OMIM:611705,Orphanet:ORPHA289377;CLNHGVS=NC_000002.12:g.178629306C>T;CLNREVSTAT=criteria_provided,_multiple_submitters,_no_conflicts;CLNSIG=Uncertain_significance;CLNVC=single_nucleotide_variant;CLNVCSO=SO:0001483;CLNVI=Illumina_Clinical_Services_Laboratory,Illumina:477705;GENEINFO=TTN:7273;MC=SO:0001583|missense_variant;ORIGIN=1;RS=753053245;Pangolin=ENSG00000237298.10|-23:0.0|13:-0.0ENSG00000155657.27|-5:0.01|-16:-0.0
chr2	178629307	501194	G	A	.	.	AF_ESP=0.00016;AF_EXAC=2e-05;AF_TGP=0.0002;ALLELEID=492618;CLNDN=Dilated_cardiomyopathy_1G|Limb-girdle_muscular_dystrophy,_type_2J|Cardiovascular_phenotype|not_provided;CLNDISDB=MONDO:MONDO:0011400,MedGen:C1858763,OMIM:604145|MONDO:MONDO:0012127,MedGen:C1837342,OMIM:608807,Orphanet:ORPHA140922|MedGen:CN230736|MedGen:CN517202;CLNHGVS=NC_000002.12:g.178629307G>A;CLNREVSTAT=criteria_provided,_conflicting_interpretations;CLNSIG=Conflicting_interpretations_of_pathogenicity;CLNSIGCONF=Likely_benign(2),Uncertain_significance(2);CLNVC=single_nucleotide_variant;CLNVCSO=SO:0001483;GENEINFO=TTN:7273;MC=SO:0001819|synonymous_variant;ORIGIN=1;RS=368005198;Pangolin=ENSG00000237298.10|-24:0.0|-23:-0.0ENSG00000155657.27|-6:0.01|-17:-0.0
chr2	178629312	535465	G	C	.	.	AF_EXAC=1e-05;ALLELEID=517144;CLNDN=Tibial_muscular_dystrophy|Myopathy,_myofibrillar,_9,_with_early_respiratory_failure|Dilated_cardiomyopathy_1G|Limb-girdle_muscular_dystrophy,_type_2J|Myopathy,_early-onset,_with_fatal_cardiomyopathy;CLNDISDB=MONDO:MONDO:0010870,MedGen:C1450052,OMIM:600334,Orphanet:ORPHA609|MONDO:MONDO:0011362,MedGen:C1863599,OMIM:603689,Orphanet:ORPHA178464|MONDO:MONDO:0011400,MedGen:C1858763,OMIM:604145|MONDO:MONDO:0012127,MedGen:C1837342,OMIM:608807,Orphanet:ORPHA140922|MONDO:MONDO:0012714,MedGen:C2673677,OMIM:611705,Orphanet:ORPHA289377;CLNHGVS=NC_000002.12:g.178629312G>C;CLNREVSTAT=criteria_provided,_multiple_submitters,_no_conflicts;CLNSIG=Uncertain_significance;CLNVC=single_nucleotide_variant;CLNVCSO=SO:0001483;CLNVI=Illumina_Clinical_Services_Laboratory,Illumina:751475;GENEINFO=TTN:7273;MC=SO:0001583|missense_variant;ORIGIN=1;RS=753926213;Pangolin=ENSG00000237298.10|7:0.0|-29:-0.0ENSG00000155657.27|26:0.0|-11:-0.01
chr2	178629313	624163	CTCT	C	.	.	ALLELEID=612581;CLNDN=not_provided;CLNDISDB=MedGen:CN517202;CLNHGVS=NC_000002.12:g.178629314_178629316del;CLNREVSTAT=criteria_provided,_single_submitter;CLNSIG=Uncertain_significance;CLNVC=Deletion;CLNVCSO=SO:0000159;GENEINFO=TTN:7273;MC=SO:0001822|inframe_deletion;ORIGIN=1;RS=1559930666;Pangolin=ENSG00000237298.10|-13:0.0|-30:-0.01ENSG00000155657.27|-12:0.02|25:-0.0
chr2	178629324	166052	TC	T	.	.	ALLELEID=173300;CLNDN=Dilated_cardiomyopathy_1G|Limb-girdle_muscular_dystrophy,_type_2J|not_specified;CLNDISDB=MONDO:MONDO:0011400,MedGen:C1858763,OMIM:604145|MONDO:MONDO:0012127,MedGen:C1837342,OMIM:608807,Orphanet:ORPHA140922|MedGen:CN169374;CLNHGVS=NC_000002.12:g.178629327del;CLNREVSTAT=criteria_provided,_multiple_submitters,_no_conflicts;CLNSIG=Uncertain_significance;CLNVC=Deletion;CLNVCSO=SO:0000159;CLNVI=Invitae:6691257;GENEINFO=TTN:7273;MC=SO:0001589|frameshift_variant;ORIGIN=1;RS=727503628;Pangolin=ENSG00000237298.10|-41:0.0|-41:-0.0ENSG00000155657.27|-23:0.01|-23:-0.05
chr2	178629335	229435	T	C	.	.	ALLELEID=228763;CLNDN=not_specified;CLNDISDB=MedGen:CN169374;CLNHGVS=NC_000002.12:g.178629335T>C;CLNREVSTAT=criteria_provided,_single_submitter;CLNSIG=Uncertain_significance;CLNVC=single_nucleotide_variant;CLNVCSO=SO:0001483;GENEINFO=TTN:7273;MC=SO:0001583|missense_variant;ORIGIN=1;RS=876658060;Pangolin=ENSG00000237298.10|44:0.0|27:-0.0ENSG00000155657.27|19:0.0|-34:-0.01
chr2	178629346	422955	TG	T	.	.	ALLELEID=405481;CLNDN=Dilated_cardiomyopathy_1G|Limb-girdle_muscular_dystrophy,_type_2J|not_provided;CLNDISDB=MONDO:MONDO:0011400,MedGen:C1858763,OMIM:604145|MONDO:MONDO:0012127,MedGen:C1837342,OMIM:608807,Orphanet:ORPHA140922|MedGen:CN517202;CLNHGVS=NC_000002.12:g.178629349del;CLNREVSTAT=criteria_provided,_multiple_submitters,_no_conflicts;CLNSIG=Uncertain_significance;CLNVC=Deletion;CLNVCSO=SO:0000159;CLNVI=Invitae:6594340;GENEINFO=TTN:7273;MC=SO:0001589|frameshift_variant;ORIGIN=1;RS=1064796121;Pangolin=ENSG00000237298.10|16:0.0|-27:-0.0ENSG00000155657.27|-8:0.0|-45:-0.06
chr2	178629350	502406	A	G	.	.	ALLELEID=493830;CLNDN=not_provided;CLNDISDB=MedGen:CN517202;CLNHGVS=NC_000002.12:g.178629350A>G;CLNREVSTAT=criteria_provided,_single_submitter;CLNSIG=Uncertain_significance;CLNVC=single_nucleotide_variant;CLNVCSO=SO:0001483;GENEINFO=TTN:7273;MC=SO:0001583|missense_variant;ORIGIN=1;RS=747654057;Pangolin=ENSG00000237298.10|12:0.0|-31:-0.0ENSG00000155657.27|-49:0.0|42:-0.0
chr2	178629350	263536	A	T	.	.	ALLELEID=258131;CLNDN=Dilated_cardiomyopathy_1G|Limb-girdle_muscular_dystrophy,_type_2J|Cardiovascular_phenotype;CLNDISDB=MONDO:MONDO:0011400,MedGen:C1858763,OMIM:604145|MONDO:MONDO:0012127,MedGen:C1837342,OMIM:608807,Orphanet:ORPHA140922|MedGen:CN230736;CLNHGVS=NC_000002.12:g.178629350A>T;CLNREVSTAT=criteria_provided,_multiple_submitters,_no_conflicts;CLNSIG=Uncertain_significance;CLNVC=single_nucleotide_variant;CLNVCSO=SO:0001483;GENEINFO=TTN:7273;MC=SO:0001583|missense_variant;ORIGIN=1;RS=747654057;Pangolin=ENSG00000237298.10|12:0.02|-31:-0.0ENSG00000155657.27|-49:0.01|-12:-0.0
chr2	178629352	894436	A	G	.	.	ALLELEID=881836;CLNDN=Tibial_muscular_dystrophy|Myopathy,_myofibrillar,_9,_with_early_respiratory_failure|Dilated_cardiomyopathy_1G|Limb-girdle_muscular_dystrophy,_type_2J|Myopathy,_early-onset,_with_fatal_cardiomyopathy;CLNDISDB=MONDO:MONDO:0010870,MedGen:C1450052,OMIM:600334,Orphanet:ORPHA609|MONDO:MONDO:0011362,MedGen:C1863599,OMIM:603689,Orphanet:ORPHA178464|MONDO:MONDO:0011400,MedGen:C1858763,OMIM:604145|MONDO:MONDO:0012127,MedGen:C1837342,OMIM:608807,Orphanet:ORPHA140922|MONDO:MONDO:0012714,MedGen:C2673677,OMIM:611705,Orphanet:ORPHA289377;CLNHGVS=NC_000002.12:g.178629352A>G;CLNREVSTAT=criteria_provided,_single_submitter;CLNSIG=Uncertain_significance;CLNVC=single_nucleotide_variant;CLNVCSO=SO:0001483;CLNVI=Illumina_Clinical_Services_Laboratory,Illumina:440598;GENEINFO=TTN:7273;MC=SO:0001819|synonymous_variant;ORIGIN=1;Pangolin=ENSG00000237298.10|10:0.0|13:-0.0ENSG00000155657.27|40:0.0|2:-0.0
chr2	178629359	46977	T	C	.	.	AF_EXAC=3e-05;ALLELEID=56142;CLNDN=Cardiomyopathy|Dilated_cardiomyopathy_1G|Limb-girdle_muscular_dystrophy,_type_2J|not_specified|not_provided;CLNDISDB=Human_Phenotype_Ontology:HP:0001638,MONDO:MONDO:0004994,MedGen:C0878544,Orphanet:ORPHA167848,SNOMED_CT:85898001|MONDO:MONDO:0011400,MedGen:C1858763,OMIM:604145|MONDO:MONDO:0012127,MedGen:C1837342,OMIM:608807,Orphanet:ORPHA140922|MedGen:CN169374|MedGen:CN517202;CLNHGVS=NC_000002.12:g.178629359T>C;CLNREVSTAT=criteria_provided,_multiple_submitters,_no_conflicts;CLNSIG=Uncertain_significance;CLNVC=single_nucleotide_variant;CLNVCSO=SO:0001483;GENEINFO=TTN:7273;MC=SO:0001583|missense_variant;ORIGIN=1;RS=397517577;Pangolin=ENSG00000237298.10|3:0.01|40:-0.0ENSG00000155657.27|-5:0.0|33:-0.0
chr2	178629375	179049	C	T	.	.	AF_ESP=0.00016;ALLELEID=173162;CLNDN=not_specified|not_provided;CLNDISDB=MedGen:CN169374|MedGen:CN517202;CLNHGVS=NC_000002.12:g.178629375C>T;CLNREVSTAT=criteria_provided,_multiple_submitters,_no_conflicts;CLNSIG=Uncertain_significance;CLNVC=single_nucleotide_variant;CLNVCSO=SO:0001483;GENEINFO=TTN:7273;MC=SO:0001583|missense_variant;ORIGIN=1;RS=72677216;Pangolin=ENSG00000237298.10|24:0.0|-13:-0.0ENSG00000155657.27|5:0.0|17:-0.0
chr2	178629390	535256	C	G	.	.	ALLELEID=517192;CLNDN=Dilated_cardiomyopathy_1G|Limb-girdle_muscular_dystrophy,_type_2J;CLNDISDB=MONDO:MONDO:0011400,MedGen:C1858763,OMIM:604145|MONDO:MONDO:0012127,MedGen:C1837342,OMIM:608807,Orphanet:ORPHA140922;CLNHGVS=NC_000002.12:g.178629390C>G;CLNREVSTAT=criteria_provided,_single_submitter;CLNSIG=Uncertain_significance;CLNVC=single_nucleotide_variant;CLNVCSO=SO:0001483;GENEINFO=TTN:7273;MC=SO:0001583|missense_variant;ORIGIN=1;RS=1262894259;Pangolin=ENSG00000237298.10|-28:0.0|9:-0.0ENSG00000155657.27|2:0.01|21:-0.0
chr2	178629402	572746	C	T	.	.	AF_TGP=0.0004;ALLELEID=557758;CLNDN=Dilated_cardiomyopathy_1G|Limb-girdle_muscular_dystrophy,_type_2J|not_provided;CLNDISDB=MONDO:MONDO:0011400,MedGen:C1858763,OMIM:604145|MONDO:MONDO:0012127,MedGen:C1837342,OMIM:608807,Orphanet:ORPHA140922|MedGen:CN517202;CLNHGVS=NC_000002.12:g.178629402C>T;CLNREVSTAT=criteria_provided,_conflicting_interpretations;CLNSIG=Conflicting_interpretations_of_pathogenicity;CLNSIGCONF=Likely_benign(1),Uncertain_significance(2);CLNVC=single_nucleotide_variant;CLNVCSO=SO:0001483;CLNVI=ARUP_Laboratories,_Molecular_Genetics_and_Genomics,ARUP_Laboratories:202062;GENEINFO=TTN:7273;MC=SO:0001583|missense_variant;ORIGIN=1;RS=540115992;Pangolin=ENSG00000237298.10|18:0.0|-40:-0.0ENSG00000155657.27|-10:0.0|41:-0.0
chr2	178629411	933193	C	A	.	.	ALLELEID=921454;CLNDN=not_specified;CLNDISDB=MedGen:CN169374;CLNHGVS=NC_000002.12:g.178629411C>A;CLNREVSTAT=criteria_provided,_single_submitter;CLNSIG=Uncertain_significance;CLNVC=single_nucleotide_variant;CLNVCSO=SO:0001483;GENEINFO=TTN:7273;MC=SO:0001583|missense_variant;ORIGIN=1;Pangolin=ENSG00000237298.10|-8:0.0|-49:-0.0ENSG00000155657.27|-19:0.06|32:-0.03
chr2	178629434	1006365	ATT	A	.	.	ALLELEID=988233;CLNDN=Dilated_cardiomyopathy_1G|Limb-girdle_muscular_dystrophy,_type_2J;CLNDISDB=MONDO:MONDO:0011400,MedGen:C1858763,OMIM:604145|MONDO:MONDO:0012127,MedGen:C1837342,OMIM:608807,Orphanet:ORPHA140922;CLNHGVS=NC_000002.12:g.178629435_178629436del;CLNREVSTAT=criteria_provided,_single_submitter;CLNSIG=Uncertain_significance;CLNVC=Deletion;CLNVCSO=SO:0000159;GENEINFO=TTN:7273;MC=SO:0001589|frameshift_variant;ORIGIN=1;Pangolin=ENSG00000237298.10|-14:0.0|-31:-0.0ENSG00000155657.27|3:0.0|9:-0.02
chr2	178629440	535592	C	G	.	.	ALLELEID=517194;CLNDN=Dilated_cardiomyopathy_1G|Limb-girdle_muscular_dystrophy,_type_2J;CLNDISDB=MONDO:MONDO:0011400,MedGen:C1858763,OMIM:604145|MONDO:MONDO:0012127,MedGen:C1837342,OMIM:608807,Orphanet:ORPHA140922;CLNHGVS=NC_000002.12:g.178629440C>G;CLNREVSTAT=criteria_provided,_single_submitter;CLNSIG=Uncertain_significance;CLNVC=single_nucleotide_variant;CLNVCSO=SO:0001483;GENEINFO=TTN:7273;MC=SO:0001583|missense_variant;ORIGIN=1;RS=727505019;Pangolin=ENSG00000237298.10|0:0.0|-41:-0.0ENSG00000155657.27|-3:0.04|3:-0.01
chr2	178629440	179647	C	T	.	.	ALLELEID=173301;CLNDN=Tibial_muscular_dystrophy|Myopathy,_myofibrillar,_9,_with_early_respiratory_failure|Dilated_cardiomyopathy_1G|Limb-girdle_muscular_dystrophy,_type_2J|Myopathy,_early-onset,_with_fatal_cardiomyopathy|not_specified;CLNDISDB=MONDO:MONDO:0010870,MedGen:C1450052,OMIM:600334,Orphanet:ORPHA609|MONDO:MONDO:0011362,MedGen:C1863599,OMIM:603689,Orphanet:ORPHA178464|MONDO:MONDO:0011400,MedGen:C1858763,OMIM:604145|MONDO:MONDO:0012127,MedGen:C1837342,OMIM:608807,Orphanet:ORPHA140922|MONDO:MONDO:0012714,MedGen:C2673677,OMIM:611705,Orphanet:ORPHA289377|MedGen:CN169374;CLNHGVS=NC_000002.12:g.178629440C>T;CLNREVSTAT=criteria_provided,_multiple_submitters,_no_conflicts;CLNSIG=Uncertain_significance;CLNVC=single_nucleotide_variant;CLNVCSO=SO:0001483;CLNVI=Illumina_Clinical_Services_Laboratory,Illumina:627943;GENEINFO=TTN:7273;MC=SO:0001583|missense_variant;ORIGIN=1;RS=727505019;Pangolin=ENSG00000237298.10|-37:0.0|-41:-0.0ENSG00000155657.27|-3:0.0|3:-0.02
chr2	178629441	223369	G	A	.	.	ALLELEID=225098;CLNDN=Primary_dilated_cardiomyopathy|not_specified;CLNDISDB=EFO:EFO_0000407,Human_Phenotype_Ontology:HP:0001644,Human_Phenotype_Ontology:HP:0001725,Human_Phenotype_Ontology:HP:0005159,Human_Phenotype_Ontology:HP:0200130,MONDO:MONDO:0005021,MeSH:D002311,MedGen:C0007193,Orphanet:ORPHA217604,SNOMED_CT:195021004,SNOMED_CT:399020009|MedGen:CN169374;CLNHGVS=NC_000002.12:g.178629441G>A;CLNREVSTAT=criteria_provided,_conflicting_interpretations;CLNSIG=Conflicting_interpretations_of_pathogenicity;CLNSIGCONF=Likely_pathogenic(1),Uncertain_significance(1);CLNVC=single_nucleotide_variant;CLNVCSO=SO:0001483;GENEINFO=TTN:7273;MC=SO:0001587|nonsense;ORIGIN=1;RS=770767998;Pangolin=ENSG00000237298.10|-38:0.0|-42:-0.0ENSG00000155657.27|-49:0.01|2:-0.06
chr2	178629449	229434	C	T	.	.	AF_ESP=0.00017;AF_EXAC=5e-05;ALLELEID=228764;CLNDN=Dilated_cardiomyopathy_1G|Limb-girdle_muscular_dystrophy,_type_2J|not_specified;CLNDISDB=MONDO:MONDO:0011400,MedGen:C1858763,OMIM:604145|MONDO:MONDO:0012127,MedGen:C1837342,OMIM:608807,Orphanet:ORPHA140922|MedGen:CN169374;CLNHGVS=NC_000002.12:g.178629449C>T;CLNREVSTAT=criteria_provided,_conflicting_interpretations;CLNSIG=Conflicting_interpretations_of_pathogenicity;CLNSIGCONF=Likely_benign(2),Uncertain_significance(1);CLNVC=single_nucleotide_variant;CLNVCSO=SO:0001483;GENEINFO=TTN:7273;MC=SO:0001627|intron_variant;ORIGIN=1;RS=372166634;Pangolin=ENSG00000237298.10|-46:0.0|-50:-0.0ENSG00000155657.27|-6:0.01|-9:-0.0
chr2	178630238	642030	T	TA	.	.	AF_EXAC=1e-05;ALLELEID=650911;CLNDN=Dilated_cardiomyopathy_1G|Limb-girdle_muscular_dystrophy,_type_2J;CLNDISDB=MONDO:MONDO:0011400,MedGen:C1858763,OMIM:604145|MONDO:MONDO:0012127,MedGen:C1837342,OMIM:608807,Orphanet:ORPHA140922;CLNHGVS=NC_000002.12:g.178630239dup;CLNREVSTAT=criteria_provided,_single_submitter;CLNSIG=Uncertain_significance;CLNVC=Duplication;CLNVCSO=SO:1000035;GENEINFO=TTN:7273;MC=SO:0001575|splice_donor_variant;ORIGIN=1;RS=773570018;Pangolin=ENSG00000237298.10|17:0.0|-20:-0.0ENSG00000155657.27|11:0.09|4:-0.48
chr2	178630240	223307	C	T	.	.	AF_EXAC=1e-05;ALLELEID=225039;CLNDN=Primary_dilated_cardiomyopathy|Dilated_cardiomyopathy_1G|Limb-girdle_muscular_dystrophy,_type_2J|not_provided;CLNDISDB=EFO:EFO_0000407,Human_Phenotype_Ontology:HP:0001644,Human_Phenotype_Ontology:HP:0001725,Human_Phenotype_Ontology:HP:0005159,Human_Phenotype_Ontology:HP:0200130,MONDO:MONDO:0005021,MeSH:D002311,MedGen:C0007193,Orphanet:ORPHA217604,SNOMED_CT:195021004,SNOMED_CT:399020009|MONDO:MONDO:0011400,MedGen:C1858763,OMIM:604145|MONDO:MONDO:0012127,MedGen:C1837342,OMIM:608807,Orphanet:ORPHA140922|MedGen:CN517202;CLNHGVS=NC_000002.12:g.178630240C>T;CLNREVSTAT=criteria_provided,_conflicting_interpretations;CLNSIG=Conflicting_interpretations_of_pathogenicity;CLNSIGCONF=Likely_pathogenic(1),Uncertain_significance(1);CLNVC=single_nucleotide_variant;CLNVCSO=SO:0001483;GENEINFO=TTN:7273;MC=SO:0001575|splice_donor_variant;ORIGIN=1;RS=771562210;Pangolin=ENSG00000237298.10|-3:0.0|13:-0.0ENSG00000155657.27|-3:0.15|1:-0.86
chr2	178630241	178217	G	A	.	.	AF_ESP=0.00042;AF_TGP=0.0004;ALLELEID=173163;CLNDN=Primary_dilated_cardiomyopathy|Cardiomyopathy|Tibial_muscular_dystrophy|Myopathy,_myofibrillar,_9,_with_early_respiratory_failure|Dilated_cardiomyopathy_1G|Limb-girdle_muscular_dystrophy,_type_2J|Myopathy,_early-onset,_with_fatal_cardiomyopathy|Familial_hypertrophic_cardiomyopathy_9|not_specified|Cardiovascular_phenotype|none_provided|not_provided;CLNDISDB=EFO:EFO_0000407,Human_Phenotype_Ontology:HP:0001644,Human_Phenotype_Ontology:HP:0001725,Human_Phenotype_Ontology:HP:0005159,Human_Phenotype_Ontology:HP:0200130,MONDO:MONDO:0005021,MeSH:D002311,MedGen:C0007193,Orphanet:ORPHA217604,SNOMED_CT:195021004,SNOMED_CT:399020009|Human_Phenotype_Ontology:HP:0001638,MONDO:MONDO:0004994,MedGen:C0878544,Orphanet:ORPHA167848,SNOMED_CT:85898001|MONDO:MONDO:0010870,MedGen:C1450052,OMIM:600334,Orphanet:ORPHA609|MONDO:MONDO:0011362,MedGen:C1863599,OMIM:603689,Orphanet:ORPHA178464|MONDO:MONDO:0011400,MedGen:C1858763,OMIM:604145|MONDO:MONDO:0012127,MedGen:C1837342,OMIM:608807,Orphanet:ORPHA140922|MONDO:MONDO:0012714,MedGen:C2673677,OMIM:611705,Orphanet:ORPHA289377|MONDO:MONDO:0013412,MedGen:C1861065,OMIM:613765|MedGen:CN169374|MedGen:CN230736|MedGen:CN235283|MedGen:CN517202;CLNHGVS=NC_000002.12:g.178630241G>A;CLNREVSTAT=criteria_provided,_conflicting_interpretations;CLNSIG=Conflicting_interpretations_of_pathogenicity;CLNSIGCONF=Benign(3),Likely_benign(7),Uncertain_significance(6);CLNVC=single_nucleotide_variant;CLNVCSO=SO:0001483;CLNVI=ARUP_Laboratories,_Molecular_Genetics_and_Genomics,ARUP_Laboratories:1945754|Illumina_Clinical_Services_Laboratory,Illumina:304012;GENEINFO=TTN:7273;MC=SO:0001583|missense_variant;ORIGIN=1;RS=192766485;Pangolin=ENSG00000237298.10|2:0.0|12:-0.0ENSG00000155657.27|0:0.0|0:-0.02
chr2	178630249	467159	C	T	.	.	AF_EXAC=2e-05;ALLELEID=449818;CLNDN=Tibial_muscular_dystrophy|Myopathy,_myofibrillar,_9,_with_early_respiratory_failure|Dilated_cardiomyopathy_1G|Limb-girdle_muscular_dystrophy,_type_2J|Myopathy,_early-onset,_with_fatal_cardiomyopathy|not_provided;CLNDISDB=MONDO:MONDO:0010870,MedGen:C1450052,OMIM:600334,Orphanet:ORPHA609|MONDO:MONDO:0011362,MedGen:C1863599,OMIM:603689,Orphanet:ORPHA178464|MONDO:MONDO:0011400,MedGen:C1858763,OMIM:604145|MONDO:MONDO:0012127,MedGen:C1837342,OMIM:608807,Orphanet:ORPHA140922|MONDO:MONDO:0012714,MedGen:C2673677,OMIM:611705,Orphanet:ORPHA289377|MedGen:CN517202;CLNHGVS=NC_000002.12:g.178630249C>T;CLNREVSTAT=criteria_provided,_multiple_submitters,_no_conflicts;CLNSIG=Uncertain_significance;CLNVC=single_nucleotide_variant;CLNVCSO=SO:0001483;CLNVI=Illumina_Clinical_Services_Laboratory,Illumina:226065;GENEINFO=TTN:7273;MC=SO:0001583|missense_variant;ORIGIN=1;RS=770389312;Pangolin=ENSG00000237298.10|4:0.0|5:-0.0ENSG00000155657.27|-1:0.0|-8:-0.01
chr2	178630250	202367	G	A	.	.	AF_EXAC=1e-05;AF_TGP=0.0002;ALLELEID=199344;CLNDN=Primary_dilated_cardiomyopathy|Cardiomyopathy|Dilated_cardiomyopathy_1G|Limb-girdle_muscular_dystrophy,_type_2J|not_provided;CLNDISDB=EFO:EFO_0000407,Human_Phenotype_Ontology:HP:0001644,Human_Phenotype_Ontology:HP:0001725,Human_Phenotype_Ontology:HP:0005159,Human_Phenotype_Ontology:HP:0200130,MONDO:MONDO:0005021,MeSH:D002311,MedGen:C0007193,Orphanet:ORPHA217604,SNOMED_CT:195021004,SNOMED_CT:399020009|Human_Phenotype_Ontology:HP:0001638,MONDO:MONDO:0004994,MedGen:C0878544,Orphanet:ORPHA167848,SNOMED_CT:85898001|MONDO:MONDO:0011400,MedGen:C1858763,OMIM:604145|MONDO:MONDO:0012127,MedGen:C1837342,OMIM:608807,Orphanet:ORPHA140922|MedGen:CN517202;CLNHGVS=NC_000002.12:g.178630250G>A;CLNREVSTAT=criteria_provided,_conflicting_interpretations;CLNSIG=Conflicting_interpretations_of_pathogenicity;CLNSIGCONF=Likely_pathogenic(4),Uncertain_significance(3);CLNVC=single_nucleotide_variant;CLNVCSO=SO:0001483;GENEINFO=TTN:7273;MC=SO:0001587|nonsense;ORIGIN=1;RS=140743001;Pangolin=ENSG00000237298.10|3:0.0|15:-0.0ENSG00000155657.27|-2:0.0|-9:-0.05
chr2	178630273	519161	T	C	.	.	AF_EXAC=1e-05;ALLELEID=509386;CLNDN=Cardiovascular_phenotype;CLNDISDB=MedGen:CN230736;CLNHGVS=NC_000002.12:g.178630273T>C;CLNREVSTAT=criteria_provided,_single_submitter;CLNSIG=Uncertain_significance;CLNVC=single_nucleotide_variant;CLNVCSO=SO:0001483;GENEINFO=TTN:7273;MC=SO:0001583|missense_variant;ORIGIN=1;RS=767633080;Pangolin=ENSG00000237298.10|-8:0.0|-20:-0.0ENSG00000155657.27|-32:0.0|25:-0.0
chr2	178630274	1040840	TG	T	.	.	ALLELEID=1023983;CLNDN=Dilated_cardiomyopathy_1G|Limb-girdle_muscular_dystrophy,_type_2J;CLNDISDB=MONDO:MONDO:0011400,MedGen:C1858763,OMIM:604145|MONDO:MONDO:0012127,MedGen:C1837342,OMIM:608807,Orphanet:ORPHA140922;CLNHGVS=NC_000002.12:g.178630276del;CLNREVSTAT=criteria_provided,_single_submitter;CLNSIG=Uncertain_significance;CLNVC=Deletion;CLNVCSO=SO:0000159;CLNVI=Invitae:9520822;GENEINFO=TTN:7273;MC=SO:0001589|frameshift_variant;ORIGIN=1;Pangolin=ENSG00000237298.10|-20:0.0|-21:-0.0ENSG00000155657.27|-37:0.0|-33:-0.1
chr2	178630293	700027	C	T	.	.	AF_EXAC=7e-05;ALLELEID=686018;CLNDN=Tibial_muscular_dystrophy|Myopathy,_myofibrillar,_9,_with_early_respiratory_failure|Dilated_cardiomyopathy_1G|Limb-girdle_muscular_dystrophy,_type_2J|Myopathy,_early-onset,_with_fatal_cardiomyopathy|not_provided;CLNDISDB=MONDO:MONDO:0010870,MedGen:C1450052,OMIM:600334,Orphanet:ORPHA609|MONDO:MONDO:0011362,MedGen:C1863599,OMIM:603689,Orphanet:ORPHA178464|MONDO:MONDO:0011400,MedGen:C1858763,OMIM:604145|MONDO:MONDO:0012127,MedGen:C1837342,OMIM:608807,Orphanet:ORPHA140922|MONDO:MONDO:0012714,MedGen:C2673677,OMIM:611705,Orphanet:ORPHA289377|MedGen:CN517202;CLNHGVS=NC_000002.12:g.178630293C>T;CLNREVSTAT=criteria_provided,_conflicting_interpretations;CLNSIG=Conflicting_interpretations_of_pathogenicity;CLNSIGCONF=Benign(2),Likely_benign(1),Uncertain_significance(3);CLNVC=single_nucleotide_variant;CLNVCSO=SO:0001483;CLNVI=Illumina_Clinical_Services_Laboratory,Illumina:877537;GENEINFO=TTN:7273;MC=SO:0001819|synonymous_variant;ORIGIN=1;RS=376445406;Pangolin=ENSG00000237298.10|-28:0.0|-40:-0.0ENSG00000155657.27|8:0.0|5:-0.0
chr2	178630299	501176	C	T	.	.	AF_ESP=8e-05;AF_EXAC=3e-05;ALLELEID=492600;CLNDN=not_provided;CLNDISDB=MedGen:CN517202;CLNHGVS=NC_000002.12:g.178630299C>T;CLNREVSTAT=criteria_provided,_single_submitter;CLNSIG=Uncertain_significance;CLNVC=single_nucleotide_variant;CLNVCSO=SO:0001483;GENEINFO=TTN:7273;MC=SO:0001819|synonymous_variant;ORIGIN=1;RS=368830196;Pangolin=ENSG00000237298.10|-1:0.0|-34:-0.0ENSG00000155657.27|-1:0.01|47:-0.0
chr2	178630300	404979	G	A	.	.	AF_EXAC=2e-05;ALLELEID=391940;CLNDN=Dilated_cardiomyopathy_1G|Limb-girdle_muscular_dystrophy,_type_2J;CLNDISDB=MONDO:MONDO:0011400,MedGen:C1858763,OMIM:604145|MONDO:MONDO:0012127,MedGen:C1837342,OMIM:608807,Orphanet:ORPHA140922;CLNHGVS=NC_000002.12:g.178630300G>A;CLNREVSTAT=criteria_provided,_single_submitter;CLNSIG=Uncertain_significance;CLNVC=single_nucleotide_variant;CLNVCSO=SO:0001483;GENEINFO=TTN:7273;MC=SO:0001583|missense_variant;ORIGIN=1;RS=778576436;Pangolin=ENSG00000237298.10|1:0.0|-35:-0.0ENSG00000155657.27|1:0.0|-2:-0.0
chr2	178630312	263732	C	A	.	.	AF_TGP=0.0006;ALLELEID=258122;CLNDN=Tibial_muscular_dystrophy|Myopathy,_myofibrillar,_9,_with_early_respiratory_failure|Dilated_cardiomyopathy_1G|Limb-girdle_muscular_dystrophy,_type_2J|Myopathy,_early-onset,_with_fatal_cardiomyopathy|not_specified|Cardiovascular_phenotype;CLNDISDB=MONDO:MONDO:0010870,MedGen:C1450052,OMIM:600334,Orphanet:ORPHA609|MONDO:MONDO:0011362,MedGen:C1863599,OMIM:603689,Orphanet:ORPHA178464|MONDO:MONDO:0011400,MedGen:C1858763,OMIM:604145|MONDO:MONDO:0012127,MedGen:C1837342,OMIM:608807,Orphanet:ORPHA140922|MONDO:MONDO:0012714,MedGen:C2673677,OMIM:611705,Orphanet:ORPHA289377|MedGen:CN169374|MedGen:CN230736;CLNHGVS=NC_000002.12:g.178630312C>A;CLNREVSTAT=criteria_provided,_conflicting_interpretations;CLNSIG=Conflicting_interpretations_of_pathogenicity;CLNSIGCONF=Benign(2),Likely_benign(2),Uncertain_significance(4);CLNVC=single_nucleotide_variant;CLNVCSO=SO:0001483;CLNVI=Illumina_Clinical_Services_Laboratory,Illumina:1406074;GENEINFO=TTN:7273;MC=SO:0001583|missense_variant;ORIGIN=1;RS=373298007;Pangolin=ENSG00000237298.10|4:0.0|-47:-0.0ENSG00000155657.27|-11:0.0|-14:-0.0
chr2	178630312	467158	C	T	.	.	AF_ESP=8e-05;AF_TGP=0.0004;ALLELEID=449866;CLNDN=Dilated_cardiomyopathy_1G|Limb-girdle_muscular_dystrophy,_type_2J|not_provided;CLNDISDB=MONDO:MONDO:0011400,MedGen:C1858763,OMIM:604145|MONDO:MONDO:0012127,MedGen:C1837342,OMIM:608807,Orphanet:ORPHA140922|MedGen:CN517202;CLNHGVS=NC_000002.12:g.178630312C>T;CLNREVSTAT=criteria_provided,_conflicting_interpretations;CLNSIG=Conflicting_interpretations_of_pathogenicity;CLNSIGCONF=Likely_benign(1),Uncertain_significance(2);CLNVC=single_nucleotide_variant;CLNVCSO=SO:0001483;GENEINFO=TTN:7273;MC=SO:0001583|missense_variant;ORIGIN=1;RS=373298007;Pangolin=ENSG00000237298.10|-2:0.0|-47:-0.0ENSG00000155657.27|-2:0.0|-11:-0.0
chr2	178630318	202635	T	C	.	.	AF_EXAC=1e-05;ALLELEID=199345;CLNDN=not_provided;CLNDISDB=MedGen:CN517202;CLNHGVS=NC_000002.12:g.178630318T>C;CLNREVSTAT=criteria_provided,_single_submitter;CLNSIG=Uncertain_significance;CLNVC=single_nucleotide_variant;CLNVCSO=SO:0001483;GENEINFO=TTN:7273;MC=SO:0001583|missense_variant;ORIGIN=1;RS=763464756;Pangolin=ENSG00000237298.10|18:0.0|-2:-0.0ENSG00000155657.27|-1:0.06|49:-0.04
chr2	178630331	535656	G	A	.	.	AF_EXAC=0.00012;ALLELEID=517387;CLNDN=Primary_dilated_cardiomyopathy|Dilated_cardiomyopathy_1G|Limb-girdle_muscular_dystrophy,_type_2J;CLNDISDB=EFO:EFO_0000407,Human_Phenotype_Ontology:HP:0001644,Human_Phenotype_Ontology:HP:0001725,Human_Phenotype_Ontology:HP:0005159,Human_Phenotype_Ontology:HP:0200130,MONDO:MONDO:0005021,MeSH:D002311,MedGen:C0007193,Orphanet:ORPHA217604,SNOMED_CT:195021004,SNOMED_CT:399020009|MONDO:MONDO:0011400,MedGen:C1858763,OMIM:604145|MONDO:MONDO:0012127,MedGen:C1837342,OMIM:608807,Orphanet:ORPHA140922;CLNHGVS=NC_000002.12:g.178630331G>A;CLNREVSTAT=criteria_provided,_multiple_submitters,_no_conflicts;CLNSIG=Uncertain_significance;CLNVC=single_nucleotide_variant;CLNVCSO=SO:0001483;GENEINFO=TTN:7273;MC=SO:0001583|missense_variant;ORIGIN=1;RS=771361227;Pangolin=ENSG00000237298.10|5:0.0|0:-0.0ENSG00000155657.27|-30:0.0|36:-0.01
chr2	178630338	405043	T	C	.	.	AF_EXAC=1e-05;AF_TGP=0.0002;ALLELEID=392062;CLNDN=Dilated_cardiomyopathy_1G|Limb-girdle_muscular_dystrophy,_type_2J;CLNDISDB=MONDO:MONDO:0011400,MedGen:C1858763,OMIM:604145|MONDO:MONDO:0012127,MedGen:C1837342,OMIM:608807,Orphanet:ORPHA140922;CLNHGVS=NC_000002.12:g.178630338T>C;CLNREVSTAT=criteria_provided,_single_submitter;CLNSIG=Uncertain_significance;CLNVC=single_nucleotide_variant;CLNVCSO=SO:0001483;GENEINFO=TTN:7273;MC=SO:0001583|missense_variant;ORIGIN=1;RS=572315033;Pangolin=ENSG00000237298.10|29:0.0|-2:-0.0ENSG00000155657.27|-37:0.0|29:-0.01
chr2	178630345	597009	C	T	.	.	ALLELEID=588070;CLNDN=not_provided;CLNDISDB=MedGen:CN517202;CLNHGVS=NC_000002.12:g.178630345C>T;CLNREVSTAT=criteria_provided,_single_submitter;CLNSIG=Uncertain_significance;CLNVC=single_nucleotide_variant;CLNVCSO=SO:0001483;GENEINFO=TTN:7273;MC=SO:0001583|missense_variant;ORIGIN=1;RS=1559939031;Pangolin=ENSG00000237298.10|-11:0.0|0:-0.0ENSG00000155657.27|22:0.01|22:-0.01
chr2	178630377	1065173	C	T	.	.	ALLELEID=1053450;CLNDN=not_specified;CLNDISDB=MedGen:CN169374;CLNHGVS=NC_000002.12:g.178630377C>T;CLNREVSTAT=criteria_provided,_single_submitter;CLNSIG=Uncertain_significance;CLNVC=single_nucleotide_variant;CLNVCSO=SO:0001483;GENEINFO=TTN:7273;MC=SO:0001627|intron_variant;ORIGIN=1;Pangolin=ENSG00000237298.10|-41:0.0|-10:-0.0ENSG00000155657.27|-10:0.0|-10:-0.0
chr2	178630798	202267	C	A	.	.	ALLELEID=199346;CLNDN=Dilated_cardiomyopathy_1G|Limb-girdle_muscular_dystrophy,_type_2J|not_specified;CLNDISDB=MONDO:MONDO:0011400,MedGen:C1858763,OMIM:604145|MONDO:MONDO:0012127,MedGen:C1837342,OMIM:608807,Orphanet:ORPHA140922|MedGen:CN169374;CLNHGVS=NC_000002.12:g.178630798C>A;CLNREVSTAT=criteria_provided,_conflicting_interpretations;CLNSIG=Conflicting_interpretations_of_pathogenicity;CLNSIGCONF=Benign(1),Uncertain_significance(1);CLNVC=single_nucleotide_variant;CLNVCSO=SO:0001483;GENEINFO=TTN:7273;MC=SO:0001627|intron_variant;ORIGIN=1;RS=794729234;Pangolin=ENSG00000237298.10|-31:0.0|-31:-0.0ENSG00000155657.27|2:0.0|6:-0.04
chr2	178630800	645017	T	A	.	.	ALLELEID=650915;CLNDN=Dilated_cardiomyopathy_1G|Limb-girdle_muscular_dystrophy,_type_2J;CLNDISDB=MONDO:MONDO:0011400,MedGen:C1858763,OMIM:604145|MONDO:MONDO:0012127,MedGen:C1837342,OMIM:608807,Orphanet:ORPHA140922;CLNHGVS=NC_000002.12:g.178630800T>A;CLNREVSTAT=criteria_provided,_single_submitter;CLNSIG=Uncertain_significance;CLNVC=single_nucleotide_variant;CLNVCSO=SO:0001483;GENEINFO=TTN:7273;MC=SO:0001627|intron_variant;ORIGIN=1;RS=1576670482;Pangolin=ENSG00000237298.10|-33:0.0|5:-0.0ENSG00000155657.27|5:0.01|4:-0.56
chr2	178630821	518638	C	A	.	.	ALLELEID=509387;CLNDN=Cardiovascular_phenotype;CLNDISDB=MedGen:CN230736;CLNHGVS=NC_000002.12:g.178630821C>A;CLNREVSTAT=criteria_provided,_single_submitter;CLNSIG=Uncertain_significance;CLNVC=single_nucleotide_variant;CLNVCSO=SO:0001483;GENEINFO=TTN:7273;MC=SO:0001583|missense_variant;ORIGIN=1;RS=1476356250;Pangolin=ENSG00000237298.10|-45:0.0|-16:-0.0ENSG00000155657.27|-17:0.01|1:-0.0
chr2	178630841	238781	T	C	.	.	ALLELEID=238486;CLNDN=Dilated_cardiomyopathy_1G|Limb-girdle_muscular_dystrophy,_type_2J;CLNDISDB=MONDO:MONDO:0011400,MedGen:C1858763,OMIM:604145|MONDO:MONDO:0012127,MedGen:C1837342,OMIM:608807,Orphanet:ORPHA140922;CLNHGVS=NC_000002.12:g.178630841T>C;CLNREVSTAT=criteria_provided,_single_submitter;CLNSIG=Uncertain_significance;CLNVC=single_nucleotide_variant;CLNVCSO=SO:0001483;GENEINFO=TTN:7273;MC=SO:0001583|missense_variant;ORIGIN=1;RS=878854309;Pangolin=ENSG00000237298.10|0:0.0|-36:-0.0ENSG00000155657.27|-37:0.0|-37:-0.01
chr2	178630845	497743	C	T	.	.	AF_EXAC=1e-05;ALLELEID=489167;CLNDN=not_provided;CLNDISDB=MedGen:CN517202;CLNHGVS=NC_000002.12:g.178630845C>T;CLNREVSTAT=criteria_provided,_single_submitter;CLNSIG=Uncertain_significance;CLNVC=single_nucleotide_variant;CLNVCSO=SO:0001483;GENEINFO=TTN:7273;MC=SO:0001583|missense_variant;ORIGIN=1;RS=751017081;Pangolin=ENSG00000237298.10|-2:0.0|-40:-0.0ENSG00000155657.27|-41:0.01|-41:-0.0
chr2	178630846	501922	G	A	.	.	AF_EXAC=2e-05;ALLELEID=493346;CLNDN=Cardiovascular_phenotype|not_provided;CLNDISDB=MedGen:CN230736|MedGen:CN517202;CLNHGVS=NC_000002.12:g.178630846G>A;CLNREVSTAT=criteria_provided,_conflicting_interpretations;CLNSIG=Conflicting_interpretations_of_pathogenicity;CLNSIGCONF=Likely_benign(1),Uncertain_significance(1);CLNVC=single_nucleotide_variant;CLNVCSO=SO:0001483;GENEINFO=TTN:7273;MC=SO:0001819|synonymous_variant;ORIGIN=1;RS=754693395;Pangolin=ENSG00000237298.10|-32:0.0|-41:-0.0ENSG00000155657.27|-42:0.01|-40:-0.0
chr2	178630854	166050	C	G	.	.	AF_EXAC=2e-05;ALLELEID=173302;CLNDN=not_specified;CLNDISDB=MedGen:CN169374;CLNHGVS=NC_000002.12:g.178630854C>G;CLNREVSTAT=criteria_provided,_single_submitter;CLNSIG=Uncertain_significance;CLNVC=single_nucleotide_variant;CLNVCSO=SO:0001483;GENEINFO=TTN:7273;MC=SO:0001583|missense_variant;ORIGIN=1;RS=727503627;Pangolin=ENSG00000237298.10|49:0.0|48:-0.0ENSG00000155657.27|-50:0.0|-50:-0.0
chr2	178630862	894471	G	C	.	.	ALLELEID=881837;CLNDN=Tibial_muscular_dystrophy|Myopathy,_myofibrillar,_9,_with_early_respiratory_failure|Dilated_cardiomyopathy_1G|Limb-girdle_muscular_dystrophy,_type_2J|Myopathy,_early-onset,_with_fatal_cardiomyopathy;CLNDISDB=MONDO:MONDO:0010870,MedGen:C1450052,OMIM:600334,Orphanet:ORPHA609|MONDO:MONDO:0011362,MedGen:C1863599,OMIM:603689,Orphanet:ORPHA178464|MONDO:MONDO:0011400,MedGen:C1858763,OMIM:604145|MONDO:MONDO:0012127,MedGen:C1837342,OMIM:608807,Orphanet:ORPHA140922|MONDO:MONDO:0012714,MedGen:C2673677,OMIM:611705,Orphanet:ORPHA289377;CLNHGVS=NC_000002.12:g.178630862G>C;CLNREVSTAT=criteria_provided,_single_submitter;CLNSIG=Uncertain_significance;CLNVC=single_nucleotide_variant;CLNVCSO=SO:0001483;CLNVI=Illumina_Clinical_Services_Laboratory,Illumina:98024;GENEINFO=TTN:7273;MC=SO:0001583|missense_variant;ORIGIN=1;Pangolin=ENSG00000237298.10|3:0.0|40:-0.0ENSG00000155657.27|3:0.0|47:-0.0
chr2	178630875	811382	C	G	.	.	ALLELEID=799252;CLNDN=not_specified;CLNDISDB=MedGen:CN169374;CLNHGVS=NC_000002.12:g.178630875C>G;CLNREVSTAT=criteria_provided,_single_submitter;CLNSIG=Uncertain_significance;CLNVC=single_nucleotide_variant;CLNVCSO=SO:0001483;CLNVI=ARUP_Laboratories,_Molecular_Genetics_and_Genomics,ARUP_Laboratories:2289988;GENEINFO=TTN:7273;MC=SO:0001583|missense_variant;ORIGIN=1;RS=1576671338;Pangolin=ENSG00000237298.10|-5:0.0|27:-0.0ENSG00000155657.27|28:0.0|34:-0.0
chr2	178630880	404622	C	T	.	.	AF_EXAC=7e-05;ALLELEID=392142;CLNDN=Dilated_cardiomyopathy_1G|Limb-girdle_muscular_dystrophy,_type_2J;CLNDISDB=MONDO:MONDO:0011400,MedGen:C1858763,OMIM:604145|MONDO:MONDO:0012127,MedGen:C1837342,OMIM:608807,Orphanet:ORPHA140922;CLNHGVS=NC_000002.12:g.178630880C>T;CLNREVSTAT=criteria_provided,_single_submitter;CLNSIG=Uncertain_significance;CLNVC=single_nucleotide_variant;CLNVCSO=SO:0001483;GENEINFO=TTN:7273;MC=SO:0001583|missense_variant;ORIGIN=1;RS=746380621;Pangolin=ENSG00000237298.10|-2:0.0|39:-0.0ENSG00000155657.27|0:0.0|29:-0.0
chr2	178630881	194910	G	A	.	.	AF_ESP=0.00049;AF_EXAC=0.00022;AF_TGP=0.0006;ALLELEID=192072;CLNDN=Cardiomyopathy|Dilated_cardiomyopathy_1G|Limb-girdle_muscular_dystrophy,_type_2J|not_specified|Cardiovascular_phenotype|not_provided;CLNDISDB=Human_Phenotype_Ontology:HP:0001638,MONDO:MONDO:0004994,MedGen:C0878544,Orphanet:ORPHA167848,SNOMED_CT:85898001|MONDO:MONDO:0011400,MedGen:C1858763,OMIM:604145|MONDO:MONDO:0012127,MedGen:C1837342,OMIM:608807,Orphanet:ORPHA140922|MedGen:CN169374|MedGen:CN230736|MedGen:CN517202;CLNHGVS=NC_000002.12:g.178630881G>A;CLNREVSTAT=criteria_provided,_conflicting_interpretations;CLNSIG=Conflicting_interpretations_of_pathogenicity;CLNSIGCONF=Likely_benign(4),Uncertain_significance(3);CLNVC=single_nucleotide_variant;CLNVCSO=SO:0001483;GENEINFO=TTN:7273;MC=SO:0001583|missense_variant;ORIGIN=1;RS=200445568;Pangolin=ENSG00000237298.10|22:0.0|38:-0.0ENSG00000155657.27|22:0.0|28:-0.0
chr2	178630922	285627	C	T	.	.	AF_ESP=0.00016;AF_EXAC=0.00011;ALLELEID=269864;CLNDN=Dilated_cardiomyopathy_1G|Limb-girdle_muscular_dystrophy,_type_2J|not_specified|not_provided;CLNDISDB=MONDO:MONDO:0011400,MedGen:C1858763,OMIM:604145|MONDO:MONDO:0012127,MedGen:C1837342,OMIM:608807,Orphanet:ORPHA140922|MedGen:CN169374|MedGen:CN517202;CLNHGVS=NC_000002.12:g.178630922C>T;CLNREVSTAT=criteria_provided,_conflicting_interpretations;CLNSIG=Conflicting_interpretations_of_pathogenicity;CLNSIGCONF=Likely_benign(1),Uncertain_significance(2);CLNVC=single_nucleotide_variant;CLNVCSO=SO:0001483;GENEINFO=TTN:7273;MC=SO:0001583|missense_variant;ORIGIN=1;RS=369709751;Pangolin=ENSG00000237298.10|-20:0.0|29:-0.0ENSG00000155657.27|-13:0.02|21:-0.0
chr2	178630923	571684	G	A	.	.	AF_EXAC=1e-05;ALLELEID=558981;CLNDN=Dilated_cardiomyopathy_1G|Limb-girdle_muscular_dystrophy,_type_2J;CLNDISDB=MONDO:MONDO:0011400,MedGen:C1858763,OMIM:604145|MONDO:MONDO:0012127,MedGen:C1837342,OMIM:608807,Orphanet:ORPHA140922;CLNHGVS=NC_000002.12:g.178630923G>A;CLNREVSTAT=criteria_provided,_single_submitter;CLNSIG=Uncertain_significance;CLNVC=single_nucleotide_variant;CLNVCSO=SO:0001483;GENEINFO=TTN:7273;MC=SO:0001587|nonsense;ORIGIN=1;RS=776970935;Pangolin=ENSG00000237298.10|25:0.0|28:-0.0ENSG00000155657.27|-14:0.03|20:-0.03
chr2	178630923	809002	G	T	.	.	ALLELEID=794976;CLNDN=not_provided;CLNDISDB=MedGen:CN517202;CLNHGVS=NC_000002.12:g.178630923G>T;CLNREVSTAT=criteria_provided,_single_submitter;CLNSIG=Uncertain_significance;CLNVC=single_nucleotide_variant;CLNVCSO=SO:0001483;GENEINFO=TTN:7273;MC=SO:0001819|synonymous_variant;ORIGIN=1;RS=776970935;Pangolin=ENSG00000237298.10|25:0.0|28:-0.0ENSG00000155657.27|20:0.01|20:-0.01
chr2	178630938	202634	C	T	.	.	ALLELEID=199347;CLNDN=not_specified;CLNDISDB=MedGen:CN169374;CLNHGVS=NC_000002.12:g.178630938C>T;CLNREVSTAT=criteria_provided,_single_submitter;CLNSIG=Uncertain_significance;CLNVC=single_nucleotide_variant;CLNVCSO=SO:0001483;GENEINFO=TTN:7273;MC=SO:0001583|missense_variant;ORIGIN=1;RS=794729432;Pangolin=ENSG00000237298.10|-19:0.0|-35:-0.0ENSG00000155657.27|5:0.0|5:-0.01
chr2	178630941	283688	G	C	.	.	AF_EXAC=1e-05;ALLELEID=267925;CLNDN=Dilated_cardiomyopathy_1G|Limb-girdle_muscular_dystrophy,_type_2J|not_provided;CLNDISDB=MONDO:MONDO:0011400,MedGen:C1858763,OMIM:604145|MONDO:MONDO:0012127,MedGen:C1837342,OMIM:608807,Orphanet:ORPHA140922|MedGen:CN517202;CLNHGVS=NC_000002.12:g.178630941G>C;CLNREVSTAT=criteria_provided,_multiple_submitters,_no_conflicts;CLNSIG=Uncertain_significance;CLNVC=single_nucleotide_variant;CLNVCSO=SO:0001483;GENEINFO=TTN:7273;MC=SO:0001583|missense_variant;ORIGIN=1;RS=773004022;Pangolin=ENSG00000237298.10|-22:0.0|10:-0.0ENSG00000155657.27|2:0.0|2:-0.01
chr2	178631059	994575	C	A	.	.	ALLELEID=982444;CLNDN=not_provided;CLNDISDB=MedGen:CN517202;CLNHGVS=NC_000002.12:g.178631059C>A;CLNREVSTAT=criteria_provided,_single_submitter;CLNSIG=Uncertain_significance;CLNVC=single_nucleotide_variant;CLNVCSO=SO:0001483;GENEINFO=TTN:7273;MC=SO:0001583|missense_variant;ORIGIN=0;Pangolin=ENSG00000237298.10|-3:0.02|21:-0.0ENSG00000155657.27|-25:0.0|37:-0.0
chr2	178631061	499204	T	G	.	.	ALLELEID=490628;CLNDN=not_provided;CLNDISDB=MedGen:CN517202;CLNHGVS=NC_000002.12:g.178631061T>G;CLNREVSTAT=criteria_provided,_single_submitter;CLNSIG=Uncertain_significance;CLNVC=single_nucleotide_variant;CLNVCSO=SO:0001483;GENEINFO=TTN:7273;MC=SO:0001583|missense_variant;ORIGIN=1;RS=1271800091;Pangolin=ENSG00000237298.10|-5:0.0|19:-0.0ENSG00000155657.27|-27:0.0|-27:-0.0
chr2	178631062	263480	A	C	.	.	AF_EXAC=5e-05;AF_TGP=0.0002;ALLELEID=258132;CLNDN=Dilated_cardiomyopathy_1G|Limb-girdle_muscular_dystrophy,_type_2J|Inborn_genetic_diseases|not_provided;CLNDISDB=MONDO:MONDO:0011400,MedGen:C1858763,OMIM:604145|MONDO:MONDO:0012127,MedGen:C1837342,OMIM:608807,Orphanet:ORPHA140922|MeSH:D030342,MedGen:C0950123|MedGen:CN517202;CLNHGVS=NC_000002.12:g.178631062A>C;CLNREVSTAT=criteria_provided,_conflicting_interpretations;CLNSIG=Conflicting_interpretations_of_pathogenicity;CLNSIGCONF=Likely_benign(1),Uncertain_significance(3);CLNVC=single_nucleotide_variant;CLNVCSO=SO:0001483;GENEINFO=TTN:7273;MC=SO:0001583|missense_variant;ORIGIN=1;RS=201390600;Pangolin=ENSG00000237298.10|18:0.0|-6:-0.0ENSG00000155657.27|34:0.0|-28:-0.03
chr2	178631062	999865	AT	A	.	.	ALLELEID=988234;CLNDN=Dilated_cardiomyopathy_1G|Limb-girdle_muscular_dystrophy,_type_2J;CLNDISDB=MONDO:MONDO:0011400,MedGen:C1858763,OMIM:604145|MONDO:MONDO:0012127,MedGen:C1837342,OMIM:608807,Orphanet:ORPHA140922;CLNHGVS=NC_000002.12:g.178631063del;CLNREVSTAT=criteria_provided,_single_submitter;CLNSIG=Uncertain_significance;CLNVC=Deletion;CLNVCSO=SO:0000159;GENEINFO=TTN:7273;MC=SO:0001589|frameshift_variant;ORIGIN=1;Pangolin=ENSG00000237298.10|18:0.0|-6:-0.0ENSG00000155657.27|-28:0.03|19:-0.0
chr2	178631064	229432	C	G	.	.	ALLELEID=228767;CLNDN=not_specified;CLNDISDB=MedGen:CN169374;CLNHGVS=NC_000002.12:g.178631064C>G;CLNREVSTAT=criteria_provided,_single_submitter;CLNSIG=Uncertain_significance;CLNVC=single_nucleotide_variant;CLNVCSO=SO:0001483;GENEINFO=TTN:7273;MC=SO:0001583|missense_variant;ORIGIN=1;RS=876658059;Pangolin=ENSG00000237298.10|44:0.0|16:-0.0ENSG00000155657.27|-30:0.01|-1:-0.0
chr2	178631070	218572	C	T	.	.	AF_EXAC=1e-05;ALLELEID=215229;CLNDN=not_specified;CLNDISDB=MedGen:CN169374;CLNHGVS=NC_000002.12:g.178631070C>T;CLNREVSTAT=criteria_provided,_single_submitter;CLNSIG=Uncertain_significance;CLNVC=single_nucleotide_variant;CLNVCSO=SO:0001483;GENEINFO=TTN:7273;MC=SO:0001583|missense_variant;ORIGIN=0;RS=762795774;Pangolin=ENSG00000237298.10|10:0.0|11:-0.0ENSG00000155657.27|-36:0.01|-36:-0.0
chr2	178631078	238780	C	G	.	.	AF_EXAC=2e-05;ALLELEID=238487;CLNDN=Dilated_cardiomyopathy_1G|Limb-girdle_muscular_dystrophy,_type_2J|not_provided;CLNDISDB=MONDO:MONDO:0011400,MedGen:C1858763,OMIM:604145|MONDO:MONDO:0012127,MedGen:C1837342,OMIM:608807,Orphanet:ORPHA140922|MedGen:CN517202;CLNHGVS=NC_000002.12:g.178631078C>G;CLNREVSTAT=criteria_provided,_multiple_submitters,_no_conflicts;CLNSIG=Uncertain_significance;CLNVC=single_nucleotide_variant;CLNVCSO=SO:0001483;GENEINFO=TTN:7273;MC=SO:0001583|missense_variant;ORIGIN=1;RS=774245300;Pangolin=ENSG00000237298.10|-22:0.0|2:-0.0ENSG00000155657.27|-44:0.01|18:-0.0
chr2	178631085	870886	A	G	.	.	ALLELEID=859088;CLNDN=not_provided;CLNDISDB=MedGen:CN517202;CLNHGVS=NC_000002.12:g.178631085A>G;CLNREVSTAT=criteria_provided,_single_submitter;CLNSIG=Uncertain_significance;CLNVC=single_nucleotide_variant;CLNVCSO=SO:0001483;GENEINFO=TTN:7273;MC=SO:0001583|missense_variant;ORIGIN=1;Pangolin=ENSG00000237298.10|-5:0.01|-29:-0.0ENSG00000155657.27|11:0.0|2:-0.0
chr2	178631093	404708	A	G	.	.	AF_EXAC=1e-05;ALLELEID=391909;CLNDN=Dilated_cardiomyopathy_1G|Limb-girdle_muscular_dystrophy,_type_2J;CLNDISDB=MONDO:MONDO:0011400,MedGen:C1858763,OMIM:604145|MONDO:MONDO:0012127,MedGen:C1837342,OMIM:608807,Orphanet:ORPHA140922;CLNHGVS=NC_000002.12:g.178631093A>G;CLNREVSTAT=criteria_provided,_single_submitter;CLNSIG=Uncertain_significance;CLNVC=single_nucleotide_variant;CLNVCSO=SO:0001483;GENEINFO=TTN:7273;MC=SO:0001583|missense_variant;ORIGIN=1;RS=767038885;Pangolin=ENSG00000237298.10|-1:0.0|-13:-0.0ENSG00000155657.27|3:0.0|-12:-0.0
chr2	178631109	893048	C	G	.	.	ALLELEID=881838;CLNDN=Tibial_muscular_dystrophy|Myopathy,_myofibrillar,_9,_with_early_respiratory_failure|Dilated_cardiomyopathy_1G|Limb-girdle_muscular_dystrophy,_type_2J|Myopathy,_early-onset,_with_fatal_cardiomyopathy;CLNDISDB=MONDO:MONDO:0010870,MedGen:C1450052,OMIM:600334,Orphanet:ORPHA609|MONDO:MONDO:0011362,MedGen:C1863599,OMIM:603689,Orphanet:ORPHA178464|MONDO:MONDO:0011400,MedGen:C1858763,OMIM:604145|MONDO:MONDO:0012127,MedGen:C1837342,OMIM:608807,Orphanet:ORPHA140922|MONDO:MONDO:0012714,MedGen:C2673677,OMIM:611705,Orphanet:ORPHA289377;CLNHGVS=NC_000002.12:g.178631109C>G;CLNREVSTAT=criteria_provided,_single_submitter;CLNSIG=Uncertain_significance;CLNVC=single_nucleotide_variant;CLNVCSO=SO:0001483;CLNVI=Illumina_Clinical_Services_Laboratory,Illumina:1316668;GENEINFO=TTN:7273;MC=SO:0001583|missense_variant;ORIGIN=1;Pangolin=ENSG00000237298.10|-29:0.0|-28:-0.0ENSG00000155657.27|-13:0.01|32:-0.0
chr2	178631135	404866	T	C	.	.	ALLELEID=392143;CLNDN=Dilated_cardiomyopathy_1G|Limb-girdle_muscular_dystrophy,_type_2J;CLNDISDB=MONDO:MONDO:0011400,MedGen:C1858763,OMIM:604145|MONDO:MONDO:0012127,MedGen:C1837342,OMIM:608807,Orphanet:ORPHA140922;CLNHGVS=NC_000002.12:g.178631135T>C;CLNREVSTAT=criteria_provided,_single_submitter;CLNSIG=Uncertain_significance;CLNVC=single_nucleotide_variant;CLNVCSO=SO:0001483;GENEINFO=TTN:7273;MC=SO:0001583|missense_variant;ORIGIN=1;RS=878896650;Pangolin=ENSG00000237298.10|-1:0.0|22:-0.0ENSG00000155657.27|-1:0.0|10:-0.0
chr2	178631143	282666	T	G	.	.	ALLELEID=266903;CLNDN=not_provided;CLNDISDB=MedGen:CN517202;CLNHGVS=NC_000002.12:g.178631143T>G;CLNREVSTAT=criteria_provided,_single_submitter;CLNSIG=Uncertain_significance;CLNVC=single_nucleotide_variant;CLNVCSO=SO:0001483;GENEINFO=TTN:7273;MC=SO:0001819|synonymous_variant;ORIGIN=1;RS=886042449;Pangolin=ENSG00000237298.10|-24:0.0|3:-0.0ENSG00000155657.27|44:0.0|-2:-0.0
chr2	178631187	626435	C	T	.	.	AF_ESP=8e-05;AF_EXAC=5e-05;ALLELEID=614818;CLNDN=Cardiomyopathy|Dilated_cardiomyopathy_1G|Limb-girdle_muscular_dystrophy,_type_2J;CLNDISDB=Human_Phenotype_Ontology:HP:0001638,MONDO:MONDO:0004994,MedGen:C0878544,Orphanet:ORPHA167848,SNOMED_CT:85898001|MONDO:MONDO:0011400,MedGen:C1858763,OMIM:604145|MONDO:MONDO:0012127,MedGen:C1837342,OMIM:608807,Orphanet:ORPHA140922;CLNHGVS=NC_000002.12:g.178631187C>T;CLNREVSTAT=criteria_provided,_conflicting_interpretations;CLNSIG=Conflicting_interpretations_of_pathogenicity;CLNSIGCONF=Likely_benign(1),Uncertain_significance(1);CLNVC=single_nucleotide_variant;CLNVCSO=SO:0001483;GENEINFO=TTN:7273;MC=SO:0001583|missense_variant;ORIGIN=1;RS=374032491;Pangolin=ENSG00000237298.10|8:0.0|17:-0.0ENSG00000155657.27|8:0.0|-42:-0.0
chr2	178631191	191966	A	C	.	.	ALLELEID=189614;CLNDN=Cardiovascular_phenotype|not_provided;CLNDISDB=MedGen:CN230736|MedGen:CN517202;CLNHGVS=NC_000002.12:g.178631191A>C;CLNREVSTAT=criteria_provided,_multiple_submitters,_no_conflicts;CLNSIG=Uncertain_significance;CLNVC=single_nucleotide_variant;CLNVCSO=SO:0001483;GENEINFO=TTN:7273;MC=SO:0001583|missense_variant;ORIGIN=1;RS=202179380;Pangolin=ENSG00000237298.10|13:0.0|12:-0.0ENSG00000155657.27|38:0.0|-46:-0.0
chr2	178631212	263941	T	C	.	.	AF_EXAC=2e-05;ALLELEID=258128;CLNDN=Dilated_cardiomyopathy_1G|Limb-girdle_muscular_dystrophy,_type_2J|not_specified|Cardiovascular_phenotype|not_provided;CLNDISDB=MONDO:MONDO:0011400,MedGen:C1858763,OMIM:604145|MONDO:MONDO:0012127,MedGen:C1837342,OMIM:608807,Orphanet:ORPHA140922|MedGen:CN169374|MedGen:CN230736|MedGen:CN517202;CLNHGVS=NC_000002.12:g.178631212T>C;CLNREVSTAT=criteria_provided,_conflicting_interpretations;CLNSIG=Conflicting_interpretations_of_pathogenicity;CLNSIGCONF=Likely_benign(3),Uncertain_significance(1);CLNVC=single_nucleotide_variant;CLNVCSO=SO:0001483;GENEINFO=TTN:7273;MC=SO:0001819|synonymous_variant;ORIGIN=1;RS=755492644;Pangolin=ENSG00000237298.10|-9:0.0|-8:-0.0ENSG00000155657.27|-17:0.0|-2:-0.0
chr2	178631216	500231	T	G	.	.	ALLELEID=491655;CLNDN=not_provided;CLNDISDB=MedGen:CN517202;CLNHGVS=NC_000002.12:g.178631216T>G;CLNREVSTAT=criteria_provided,_single_submitter;CLNSIG=Uncertain_significance;CLNVC=single_nucleotide_variant;CLNVCSO=SO:0001483;GENEINFO=TTN:7273;MC=SO:0001583|missense_variant;ORIGIN=1;RS=1414370977;Pangolin=ENSG00000237298.10|-13:0.0|-12:-0.0ENSG00000155657.27|-12:0.0|15:-0.0
chr2	178631248	561140	T	G	.	.	ALLELEID=552059;CLNDN=Tibial_muscular_dystrophy|Myopathy,_myofibrillar,_9,_with_early_respiratory_failure|Dilated_cardiomyopathy_1G|Limb-girdle_muscular_dystrophy,_type_2J|Myopathy,_early-onset,_with_fatal_cardiomyopathy|Familial_hypertrophic_cardiomyopathy_9;CLNDISDB=MONDO:MONDO:0010870,MedGen:C1450052,OMIM:600334,Orphanet:ORPHA609|MONDO:MONDO:0011362,MedGen:C1863599,OMIM:603689,Orphanet:ORPHA178464|MONDO:MONDO:0011400,MedGen:C1858763,OMIM:604145|MONDO:MONDO:0012127,MedGen:C1837342,OMIM:608807,Orphanet:ORPHA140922|MONDO:MONDO:0012714,MedGen:C2673677,OMIM:611705,Orphanet:ORPHA289377|MONDO:MONDO:0013412,MedGen:C1861065,OMIM:613765;CLNHGVS=NC_000002.12:g.178631248T>G;CLNREVSTAT=criteria_provided,_single_submitter;CLNSIG=Uncertain_significance;CLNVC=single_nucleotide_variant;CLNVCSO=SO:0001483;GENEINFO=TTN:7273;MC=SO:0001583|missense_variant;ORIGIN=16;RS=769967388;Pangolin=ENSG00000237298.10|-12:0.0|-44:-0.0ENSG00000155657.27|31:0.0|-2:-0.0
chr2	178631298	1062000	C	A	.	.	ALLELEID=1040899;CLNDN=Dilated_cardiomyopathy_1G|Limb-girdle_muscular_dystrophy,_type_2J;CLNDISDB=MONDO:MONDO:0011400,MedGen:C1858763,OMIM:604145|MONDO:MONDO:0012127,MedGen:C1837342,OMIM:608807,Orphanet:ORPHA140922;CLNHGVS=NC_000002.12:g.178631298C>A;CLNREVSTAT=criteria_provided,_single_submitter;CLNSIG=Uncertain_significance;CLNVC=single_nucleotide_variant;CLNVCSO=SO:0001483;GENEINFO=TTN:7273;MC=SO:0001587|nonsense;ORIGIN=1;Pangolin=ENSG00000237298.10|2:0.0|8:-0.0ENSG00000155657.27|-19:0.04|2:-0.03
chr2	178631301	202366	C	T	.	.	ALLELEID=199349;CLNDN=Dilated_cardiomyopathy_1G|Limb-girdle_muscular_dystrophy,_type_2J|not_provided;CLNDISDB=MONDO:MONDO:0011400,MedGen:C1858763,OMIM:604145|MONDO:MONDO:0012127,MedGen:C1837342,OMIM:608807,Orphanet:ORPHA140922|MedGen:CN517202;CLNHGVS=NC_000002.12:g.178631301C>T;CLNREVSTAT=criteria_provided,_multiple_submitters,_no_conflicts;CLNSIG=Uncertain_significance;CLNVC=single_nucleotide_variant;CLNVCSO=SO:0001483;GENEINFO=TTN:7273;MC=SO:0001574|splice_acceptor_variant;ORIGIN=1;RS=794729259;Pangolin=ENSG00000237298.10|5:0.0|10:-0.0ENSG00000155657.27|-3:0.58|-1:-0.92
chr2	178631307	286449	G	A	.	.	AF_EXAC=0.00014;ALLELEID=270686;CLNDN=not_specified|not_provided;CLNDISDB=MedGen:CN169374|MedGen:CN517202;CLNHGVS=NC_000002.12:g.178631307G>A;CLNREVSTAT=criteria_provided,_conflicting_interpretations;CLNSIG=Conflicting_interpretations_of_pathogenicity;CLNSIGCONF=Likely_benign(1),Uncertain_significance(1);CLNVC=single_nucleotide_variant;CLNVCSO=SO:0001483;GENEINFO=TTN:7273;MC=SO:0001627|intron_variant;ORIGIN=1;RS=771927358;Pangolin=ENSG00000237298.10|-26:0.0|-1:-0.0ENSG00000155657.27|-7:0.01|-1:-0.0
chr2	178632142	238779	C	G	.	.	ALLELEID=238488;CLNDN=Dilated_cardiomyopathy_1G|Limb-girdle_muscular_dystrophy,_type_2J;CLNDISDB=MONDO:MONDO:0011400,MedGen:C1858763,OMIM:604145|MONDO:MONDO:0012127,MedGen:C1837342,OMIM:608807,Orphanet:ORPHA140922;CLNHGVS=NC_000002.12:g.178632142C>G;CLNREVSTAT=criteria_provided,_single_submitter;CLNSIG=Uncertain_significance;CLNVC=single_nucleotide_variant;CLNVCSO=SO:0001483;GENEINFO=TTN:7273;MC=SO:0001627|intron_variant;ORIGIN=1;RS=878854308;Pangolin=ENSG00000237298.10|12:0.0|44:-0.0ENSG00000155657.27|12:0.0|5:-0.44
chr2	178632145	224683	A	G	.	.	ALLELEID=226459;CLNDN=not_specified;CLNDISDB=MedGen:CN169374;CLNHGVS=NC_000002.12:g.178632145A>G;CLNREVSTAT=criteria_provided,_single_submitter;CLNSIG=Uncertain_significance;CLNVC=single_nucleotide_variant;CLNVCSO=SO:0001483;GENEINFO=TTN:7273;MC=SO:0001575|splice_donor_variant;ORIGIN=0;RS=878854384;Pangolin=ENSG00000237298.10|9:0.0|41:-0.0ENSG00000155657.27|-2:0.0|2:-0.53
chr2	178632146	202365	C	A	.	.	AF_EXAC=2e-05;ALLELEID=199350;CLNDN=not_provided;CLNDISDB=MedGen:CN517202;CLNHGVS=NC_000002.12:g.178632146C>A;CLNREVSTAT=criteria_provided,_single_submitter;CLNSIG=Uncertain_significance;CLNVC=single_nucleotide_variant;CLNVCSO=SO:0001483;GENEINFO=TTN:7273;MC=SO:0001575|splice_donor_variant;ORIGIN=1;RS=751914344;Pangolin=ENSG00000237298.10|40:0.0|8:-0.0ENSG00000155657.27|2:0.01|1:-0.95
chr2	178632165	202442	CTT	C	.	.	ALLELEID=199351;CLNDN=not_specified|not_provided;CLNDISDB=MedGen:CN169374|MedGen:CN517202;CLNHGVS=NC_000002.12:g.178632166_178632167del;CLNREVSTAT=criteria_provided,_single_submitter;CLNSIG=Uncertain_significance;CLNVC=Deletion;CLNVCSO=SO:0000159;GENEINFO=TTN:7273;MC=SO:0001589|frameshift_variant;ORIGIN=1;RS=794729316;Pangolin=ENSG00000237298.10|-11:0.0|21:-0.0ENSG00000155657.27|0:0.0|-18:-0.21
chr2	178632177	202633	T	C	.	.	AF_EXAC=3e-05;ALLELEID=199352;CLNDN=Dilated_cardiomyopathy_1G|Limb-girdle_muscular_dystrophy,_type_2J|not_specified;CLNDISDB=MONDO:MONDO:0011400,MedGen:C1858763,OMIM:604145|MONDO:MONDO:0012127,MedGen:C1837342,OMIM:608807,Orphanet:ORPHA140922|MedGen:CN169374;CLNHGVS=NC_000002.12:g.178632177T>C;CLNREVSTAT=criteria_provided,_multiple_submitters,_no_conflicts;CLNSIG=Uncertain_significance;CLNVC=single_nucleotide_variant;CLNVCSO=SO:0001483;GENEINFO=TTN:7273;MC=SO:0001583|missense_variant;ORIGIN=1;RS=755610701;Pangolin=ENSG00000237298.10|1:0.0|9:-0.0ENSG00000155657.27|1:0.23|-30:-0.07
chr2	178632178	598305	C	A	.	.	ALLELEID=589366;CLNDN=not_provided;CLNDISDB=MedGen:CN517202;CLNHGVS=NC_000002.12:g.178632178C>A;CLNREVSTAT=criteria_provided,_single_submitter;CLNSIG=Uncertain_significance;CLNVC=single_nucleotide_variant;CLNVCSO=SO:0001483;GENEINFO=TTN:7273;MC=SO:0001819|synonymous_variant;ORIGIN=1;RS=200065187;Pangolin=ENSG00000237298.10|41:0.0|8:-0.0ENSG00000155657.27|2:0.01|-31:-0.0
chr2	178632183	593023	T	C	.	.	AF_ESP=8e-05;AF_EXAC=3e-05;ALLELEID=584087;CLNDN=not_provided;CLNDISDB=MedGen:CN517202;CLNHGVS=NC_000002.12:g.178632183T>C;CLNREVSTAT=criteria_provided,_single_submitter;CLNSIG=Uncertain_significance;CLNVC=single_nucleotide_variant;CLNVCSO=SO:0001483;GENEINFO=TTN:7273;MC=SO:0001583|missense_variant;ORIGIN=1;RS=373801238;Pangolin=ENSG00000237298.10|3:0.0|-29:-0.0ENSG00000155657.27|-36:0.01|-36:-0.0
chr2	178632192	229433	C	T	.	.	AF_ESP=8e-05;ALLELEID=228768;CLNDN=not_specified;CLNDISDB=MedGen:CN169374;CLNHGVS=NC_000002.12:g.178632192C>T;CLNREVSTAT=criteria_provided,_single_submitter;CLNSIG=Uncertain_significance;CLNVC=single_nucleotide_variant;CLNVCSO=SO:0001483;GENEINFO=TTN:7273;MC=SO:0001583|missense_variant;ORIGIN=1;RS=372384272;Pangolin=ENSG00000237298.10|27:0.0|-6:-0.0ENSG00000155657.27|-45:0.0|-45:-0.01
chr2	178632203	467156	G	C	.	.	AF_ESP=0.00017;ALLELEID=449819;CLNDN=Tibial_muscular_dystrophy|Myopathy,_myofibrillar,_9,_with_early_respiratory_failure|Dilated_cardiomyopathy_1G|Limb-girdle_muscular_dystrophy,_type_2J|Myopathy,_early-onset,_with_fatal_cardiomyopathy;CLNDISDB=MONDO:MONDO:0010870,MedGen:C1450052,OMIM:600334,Orphanet:ORPHA609|MONDO:MONDO:0011362,MedGen:C1863599,OMIM:603689,Orphanet:ORPHA178464|MONDO:MONDO:0011400,MedGen:C1858763,OMIM:604145|MONDO:MONDO:0012127,MedGen:C1837342,OMIM:608807,Orphanet:ORPHA140922|MONDO:MONDO:0012714,MedGen:C2673677,OMIM:611705,Orphanet:ORPHA289377;CLNHGVS=NC_000002.12:g.178632203G>C;CLNREVSTAT=criteria_provided,_conflicting_interpretations;CLNSIG=Conflicting_interpretations_of_pathogenicity;CLNSIGCONF=Benign(2),Uncertain_significance(4);CLNVC=single_nucleotide_variant;CLNVCSO=SO:0001483;CLNVI=Illumina_Clinical_Services_Laboratory,Illumina:1668242;GENEINFO=TTN:7273;MC=SO:0001583|missense_variant;ORIGIN=1;RS=377015571;Pangolin=ENSG00000237298.10|3:0.02|48:-0.0ENSG00000155657.27|20:0.0|-10:-0.0
chr2	178632204	46972	A	T	.	.	AF_ESP=8e-05;AF_EXAC=0.00027;AF_TGP=0.0002;ALLELEID=56137;CLNDN=Cardiomyopathy|Tibial_muscular_dystrophy|Myopathy,_myofibrillar,_9,_with_early_respiratory_failure|Dilated_cardiomyopathy_1G|Limb-girdle_muscular_dystrophy,_type_2J|Myopathy,_early-onset,_with_fatal_cardiomyopathy|Arrhythmogenic_right_ventricular_cardiomyopathy|not_specified|not_provided;CLNDISDB=Human_Phenotype_Ontology:HP:0001638,MONDO:MONDO:0004994,MedGen:C0878544,Orphanet:ORPHA167848,SNOMED_CT:85898001|MONDO:MONDO:0010870,MedGen:C1450052,OMIM:600334,Orphanet:ORPHA609|MONDO:MONDO:0011362,MedGen:C1863599,OMIM:603689,Orphanet:ORPHA178464|MONDO:MONDO:0011400,MedGen:C1858763,OMIM:604145|MONDO:MONDO:0012127,MedGen:C1837342,OMIM:608807,Orphanet:ORPHA140922|MONDO:MONDO:0012714,MedGen:C2673677,OMIM:611705,Orphanet:ORPHA289377|MONDO:MONDO:0016587,MedGen:C0349788,OMIM:PS107970,Orphanet:ORPHA247,SNOMED_CT:253528005,SNOMED_CT:281170005|MedGen:CN169374|MedGen:CN517202;CLNHGVS=NC_000002.12:g.178632204A>T;CLNREVSTAT=criteria_provided,_conflicting_interpretations;CLNSIG=Conflicting_interpretations_of_pathogenicity;CLNSIGCONF=Benign(2),Likely_benign(4),Uncertain_significance(6);CLNVC=single_nucleotide_variant;CLNVCSO=SO:0001483;CLNVI=ARUP_Laboratories,_Molecular_Genetics_and_Genomics,ARUP_Laboratories:158495|Illumina_Clinical_Services_Laboratory,Illumina:691824;GENEINFO=TTN:7273;MC=SO:0001583|missense_variant;ORIGIN=1;RS=181189778;Pangolin=ENSG00000237298.10|15:0.0|2:-0.0ENSG00000155657.27|-2:0.0|2:-0.0
chr2	178632213	404870	C	A	.	.	AF_EXAC=1e-05;ALLELEID=391942;CLNDN=Dilated_cardiomyopathy_1G|Limb-girdle_muscular_dystrophy,_type_2J;CLNDISDB=MONDO:MONDO:0011400,MedGen:C1858763,OMIM:604145|MONDO:MONDO:0012127,MedGen:C1837342,OMIM:608807,Orphanet:ORPHA140922;CLNHGVS=NC_000002.12:g.178632213C>A;CLNREVSTAT=criteria_provided,_single_submitter;CLNSIG=Uncertain_significance;CLNVC=single_nucleotide_variant;CLNVCSO=SO:0001483;GENEINFO=TTN:7273;MC=SO:0001583|missense_variant;ORIGIN=1;RS=745655055;Pangolin=ENSG00000237298.10|-7:0.0|-27:-0.0ENSG00000155657.27|-20:0.0|-7:-0.0
chr2	178632225	202632	C	T	.	.	ALLELEID=199353;CLNDN=Dilated_cardiomyopathy_1G|Limb-girdle_muscular_dystrophy,_type_2J|not_specified;CLNDISDB=MONDO:MONDO:0011400,MedGen:C1858763,OMIM:604145|MONDO:MONDO:0012127,MedGen:C1837342,OMIM:608807,Orphanet:ORPHA140922|MedGen:CN169374;CLNHGVS=NC_000002.12:g.178632225C>T;CLNREVSTAT=criteria_provided,_multiple_submitters,_no_conflicts;CLNSIG=Uncertain_significance;CLNVC=single_nucleotide_variant;CLNVCSO=SO:0001483;GENEINFO=TTN:7273;MC=SO:0001583|missense_variant;ORIGIN=1;RS=794729431;Pangolin=ENSG00000237298.10|44:0.0|-39:-0.0ENSG00000155657.27|50:0.09|49:-0.0
chr2	178632228	535348	T	C	.	.	ALLELEID=517145;CLNDN=Dilated_cardiomyopathy_1G|Limb-girdle_muscular_dystrophy,_type_2J;CLNDISDB=MONDO:MONDO:0011400,MedGen:C1858763,OMIM:604145|MONDO:MONDO:0012127,MedGen:C1837342,OMIM:608807,Orphanet:ORPHA140922;CLNHGVS=NC_000002.12:g.178632228T>C;CLNREVSTAT=criteria_provided,_single_submitter;CLNSIG=Uncertain_significance;CLNVC=single_nucleotide_variant;CLNVCSO=SO:0001483;GENEINFO=TTN:7273;MC=SO:0001583|missense_variant;ORIGIN=1;RS=1553738199;Pangolin=ENSG00000237298.10|-9:0.0|41:-0.0ENSG00000155657.27|46:0.01|47:-0.05
chr2	178632241	282524	A	G	.	.	AF_EXAC=1e-05;ALLELEID=266761;CLNDN=not_provided;CLNDISDB=MedGen:CN517202;CLNHGVS=NC_000002.12:g.178632241A>G;CLNREVSTAT=criteria_provided,_single_submitter;CLNSIG=Uncertain_significance;CLNVC=single_nucleotide_variant;CLNVCSO=SO:0001483;GENEINFO=TTN:7273;MC=SO:0001819|synonymous_variant;ORIGIN=1;RS=768244114;Pangolin=ENSG00000237298.10|-1:0.0|39:-0.0ENSG00000155657.27|34:0.0|34:-0.0
chr2	178632255	594705	C	T	.	.	AF_EXAC=2e-05;ALLELEID=585767;CLNDN=not_provided;CLNDISDB=MedGen:CN517202;CLNHGVS=NC_000002.12:g.178632255C>T;CLNREVSTAT=criteria_provided,_single_submitter;CLNSIG=Uncertain_significance;CLNVC=single_nucleotide_variant;CLNVCSO=SO:0001483;GENEINFO=TTN:7273;MC=SO:0001583|missense_variant;ORIGIN=1;RS=761539202;Pangolin=ENSG00000237298.10|14:0.0|25:-0.0ENSG00000155657.27|20:0.06|19:-0.0
chr2	178632260	202441	T	TG	.	.	ALLELEID=199354;CLNDN=not_provided;CLNDISDB=MedGen:CN517202;CLNHGVS=NC_000002.12:g.178632261dup;CLNREVSTAT=criteria_provided,_single_submitter;CLNSIG=Uncertain_significance;CLNVC=Duplication;CLNVCSO=SO:1000035;GENEINFO=TTN:7273;MC=SO:0001589|frameshift_variant;ORIGIN=1;RS=794729315;Pangolin=ENSG00000237298.10|-41:0.0|21:-0.0ENSG00000155657.27|16:0.08|15:-0.0
chr2	178632263	691697	A	G	.	.	ALLELEID=679404;CLNDN=Primary_dilated_cardiomyopathy;CLNDISDB=EFO:EFO_0000407,Human_Phenotype_Ontology:HP:0001644,Human_Phenotype_Ontology:HP:0001725,Human_Phenotype_Ontology:HP:0005159,Human_Phenotype_Ontology:HP:0200130,MONDO:MONDO:0005021,MeSH:D002311,MedGen:C0007193,Orphanet:ORPHA217604,SNOMED_CT:195021004,SNOMED_CT:399020009;CLNHGVS=NC_000002.12:g.178632263A>G;CLNREVSTAT=criteria_provided,_single_submitter;CLNSIG=Uncertain_significance;CLNVC=single_nucleotide_variant;CLNVCSO=SO:0001483;GENEINFO=TTN:7273;MC=SO:0001583|missense_variant;ORIGIN=1;RS=1576685386;Pangolin=ENSG00000237298.10|17:0.0|26:-0.0ENSG00000155657.27|11:0.0|12:-0.04
chr2	178632271	167785	C	T	.	.	AF_ESP=8e-05;AF_EXAC=3e-05;ALLELEID=178122;CLNDN=Dilated_cardiomyopathy_1G|Limb-girdle_muscular_dystrophy,_type_2J|not_provided;CLNDISDB=MONDO:MONDO:0011400,MedGen:C1858763,OMIM:604145|MONDO:MONDO:0012127,MedGen:C1837342,OMIM:608807,Orphanet:ORPHA140922|MedGen:CN517202;CLNHGVS=NC_000002.12:g.178632271C>T;CLNREVSTAT=criteria_provided,_conflicting_interpretations;CLNSIG=Conflicting_interpretations_of_pathogenicity;CLNSIGCONF=Likely_benign(1),Uncertain_significance(1);CLNVC=single_nucleotide_variant;CLNVCSO=SO:0001483;GENEINFO=TTN:7273;MC=SO:0001819|synonymous_variant;ORIGIN=1;RS=369434563;Pangolin=ENSG00000237298.10|3:0.0|9:-0.0ENSG00000155657.27|4:0.35|3:-0.0
chr2	178632290	202631	C	T	.	.	AF_EXAC=3e-05;ALLELEID=199355;CLNDN=not_specified;CLNDISDB=MedGen:CN169374;CLNHGVS=NC_000002.12:g.178632290C>T;CLNREVSTAT=criteria_provided,_single_submitter;CLNSIG=Uncertain_significance;CLNVC=single_nucleotide_variant;CLNVCSO=SO:0001483;GENEINFO=TTN:7273;MC=SO:0001583|missense_variant;ORIGIN=1;RS=764250397;Pangolin=ENSG00000237298.10|-6:0.0|-10:-0.0ENSG00000155657.27|-1:0.0|-15:-0.02
chr2	178632294	178865	G	A	.	.	ALLELEID=173164;CLNDN=Primary_dilated_cardiomyopathy|Dilated_cardiomyopathy_1G|Limb-girdle_muscular_dystrophy,_type_2J|not_specified;CLNDISDB=EFO:EFO_0000407,Human_Phenotype_Ontology:HP:0001644,Human_Phenotype_Ontology:HP:0001725,Human_Phenotype_Ontology:HP:0005159,Human_Phenotype_Ontology:HP:0200130,MONDO:MONDO:0005021,MeSH:D002311,MedGen:C0007193,Orphanet:ORPHA217604,SNOMED_CT:195021004,SNOMED_CT:399020009|MONDO:MONDO:0011400,MedGen:C1858763,OMIM:604145|MONDO:MONDO:0012127,MedGen:C1837342,OMIM:608807,Orphanet:ORPHA140922|MedGen:CN169374;CLNHGVS=NC_000002.12:g.178632294G>A;CLNREVSTAT=criteria_provided,_conflicting_interpretations;CLNSIG=Conflicting_interpretations_of_pathogenicity;CLNSIGCONF=Likely_pathogenic(1),Uncertain_significance(2);CLNVC=single_nucleotide_variant;CLNVCSO=SO:0001483;GENEINFO=TTN:7273;MC=SO:0001587|nonsense;ORIGIN=1;RS=727504499;Pangolin=ENSG00000237298.10|-14:0.0|49:-0.0ENSG00000155657.27|-20:0.0|-19:-0.05
chr2	178632317	46969	C	T	.	.	AF_ESP=0.00025;ALLELEID=56134;CLNDN=Tibial_muscular_dystrophy|Myopathy,_myofibrillar,_9,_with_early_respiratory_failure|Dilated_cardiomyopathy_1G|Limb-girdle_muscular_dystrophy,_type_2J|Myopathy,_early-onset,_with_fatal_cardiomyopathy|not_specified|not_provided;CLNDISDB=MONDO:MONDO:0010870,MedGen:C1450052,OMIM:600334,Orphanet:ORPHA609|MONDO:MONDO:0011362,MedGen:C1863599,OMIM:603689,Orphanet:ORPHA178464|MONDO:MONDO:0011400,MedGen:C1858763,OMIM:604145|MONDO:MONDO:0012127,MedGen:C1837342,OMIM:608807,Orphanet:ORPHA140922|MONDO:MONDO:0012714,MedGen:C2673677,OMIM:611705,Orphanet:ORPHA289377|MedGen:CN169374|MedGen:CN517202;CLNHGVS=NC_000002.12:g.178632317C>T;CLNREVSTAT=criteria_provided,_conflicting_interpretations;CLNSIG=Conflicting_interpretations_of_pathogenicity;CLNSIGCONF=Benign(2),Likely_benign(1),Uncertain_significance(8);CLNVC=single_nucleotide_variant;CLNVCSO=SO:0001483;CLNVI=Illumina_Clinical_Services_Laboratory,Illumina:501973;GENEINFO=TTN:7273;MC=SO:0001583|missense_variant;ORIGIN=1;RS=373491468;Pangolin=ENSG00000237298.10|-37:0.0|26:-0.0ENSG00000155657.27|-43:0.0|-42:-0.02
chr2	178632329	238778	T	C	.	.	AF_EXAC=9e-05;ALLELEID=238489;CLNDN=Cardiomyopathy|Hypertrophic_cardiomyopathy|Dilated_cardiomyopathy_1G|Limb-girdle_muscular_dystrophy,_type_2J|not_specified|Cardiovascular_phenotype|not_provided;CLNDISDB=Human_Phenotype_Ontology:HP:0001638,MONDO:MONDO:0004994,MedGen:C0878544,Orphanet:ORPHA167848,SNOMED_CT:85898001|Human_Phenotype_Ontology:HP:0001639,MONDO:MONDO:0005045,MeSH:D002312,MedGen:C0007194,OMIM:PS192600,Orphanet:ORPHA217569|MONDO:MONDO:0011400,MedGen:C1858763,OMIM:604145|MONDO:MONDO:0012127,MedGen:C1837342,OMIM:608807,Orphanet:ORPHA140922|MedGen:CN169374|MedGen:CN230736|MedGen:CN517202;CLNHGVS=NC_000002.12:g.178632329T>C;CLNREVSTAT=criteria_provided,_conflicting_interpretations;CLNSIG=Conflicting_interpretations_of_pathogenicity;CLNSIGCONF=Likely_benign(1),Uncertain_significance(5);CLNVC=single_nucleotide_variant;CLNVCSO=SO:0001483;GENEINFO=TTN:7273;MC=SO:0001583|missense_variant;ORIGIN=1;RS=374085402;Pangolin=ENSG00000237298.10|14:0.0|46:-0.02ENSG00000155657.27|3:0.0|-8:-0.0
chr2	178632332	500932	G	C	.	.	ALLELEID=492356;CLNDN=not_provided;CLNDISDB=MedGen:CN517202;CLNHGVS=NC_000002.12:g.178632332G>C;CLNREVSTAT=criteria_provided,_single_submitter;CLNSIG=Uncertain_significance;CLNVC=single_nucleotide_variant;CLNVCSO=SO:0001483;GENEINFO=TTN:7273;MC=SO:0001583|missense_variant;ORIGIN=1;RS=1326450347;Pangolin=ENSG00000237298.10|43:0.01|22:-0.0ENSG00000155657.27|6:0.0|48:-0.0
chr2	178632349	202536	T	TA	.	.	AF_EXAC=3e-05;ALLELEID=199356;CLNDN=Primary_dilated_cardiomyopathy|not_provided;CLNDISDB=EFO:EFO_0000407,Human_Phenotype_Ontology:HP:0001644,Human_Phenotype_Ontology:HP:0001725,Human_Phenotype_Ontology:HP:0005159,Human_Phenotype_Ontology:HP:0200130,MONDO:MONDO:0005021,MeSH:D002311,MedGen:C0007193,Orphanet:ORPHA217604,SNOMED_CT:195021004,SNOMED_CT:399020009|MedGen:CN517202;CLNHGVS=NC_000002.12:g.178632350dup;CLNREVSTAT=criteria_provided,_conflicting_interpretations;CLNSIG=Conflicting_interpretations_of_pathogenicity;CLNSIGCONF=Likely_pathogenic(1),Uncertain_significance(1);CLNVC=Duplication;CLNVCSO=SO:1000035;GENEINFO=TTN:7273;ORIGIN=1;RS=752856716;Pangolin=ENSG00000237298.10|27:0.14|6:-0.0ENSG00000155657.27|32:0.0|31:-0.0
chr2	178632356	502544	C	T	.	.	AF_EXAC=6e-05;AF_TGP=0.0002;ALLELEID=493968;CLNDN=not_provided;CLNDISDB=MedGen:CN517202;CLNHGVS=NC_000002.12:g.178632356C>T;CLNREVSTAT=criteria_provided,_single_submitter;CLNSIG=Uncertain_significance;CLNVC=single_nucleotide_variant;CLNVCSO=SO:0001483;GENEINFO=TTN:7273;MC=SO:0001583|missense_variant;ORIGIN=1;RS=557216748;Pangolin=ENSG00000237298.10|19:0.05|1:-0.0ENSG00000155657.27|-35:0.0|5:-0.0
chr2	178632387	809003	G	A	.	.	ALLELEID=794977;CLNDN=not_provided;CLNDISDB=MedGen:CN517202;CLNHGVS=NC_000002.12:g.178632387G>A;CLNREVSTAT=criteria_provided,_single_submitter;CLNSIG=Uncertain_significance;CLNVC=single_nucleotide_variant;CLNVCSO=SO:0001483;GENEINFO=TTN:7273;MC=SO:0001583|missense_variant;ORIGIN=1;RS=1576686860;Pangolin=ENSG00000237298.10|4:0.0|-12:-0.03ENSG00000155657.27|26:0.0|-8:-0.0
chr2	178632392	404890	G	C	.	.	AF_ESP=0.00017;AF_TGP=0.001;ALLELEID=392067;CLNDN=Dilated_cardiomyopathy_1G|Limb-girdle_muscular_dystrophy,_type_2J|not_specified|Cardiovascular_phenotype|not_provided;CLNDISDB=MONDO:MONDO:0011400,MedGen:C1858763,OMIM:604145|MONDO:MONDO:0012127,MedGen:C1837342,OMIM:608807,Orphanet:ORPHA140922|MedGen:CN169374|MedGen:CN230736|MedGen:CN517202;CLNHGVS=NC_000002.12:g.178632392G>C;CLNREVSTAT=criteria_provided,_conflicting_interpretations;CLNSIG=Conflicting_interpretations_of_pathogenicity;CLNSIGCONF=Likely_benign(3),Uncertain_significance(1);CLNVC=single_nucleotide_variant;CLNVCSO=SO:0001483;GENEINFO=TTN:7273;MC=SO:0001583|missense_variant;ORIGIN=1;RS=115825044;Pangolin=ENSG00000237298.10|-17:0.05|-1:-0.01ENSG00000155657.27|-1:0.0|21:-0.02
chr2	178632393	535245	T	C	.	.	AF_EXAC=2e-05;ALLELEID=517157;CLNDN=Dilated_cardiomyopathy_1G|Limb-girdle_muscular_dystrophy,_type_2J;CLNDISDB=MONDO:MONDO:0011400,MedGen:C1858763,OMIM:604145|MONDO:MONDO:0012127,MedGen:C1837342,OMIM:608807,Orphanet:ORPHA140922;CLNHGVS=NC_000002.12:g.178632393T>C;CLNREVSTAT=criteria_provided,_single_submitter;CLNSIG=Uncertain_significance;CLNVC=single_nucleotide_variant;CLNVCSO=SO:0001483;GENEINFO=TTN:7273;MC=SO:0001583|missense_variant;ORIGIN=1;RS=764500643;Pangolin=ENSG00000237298.10|-18:0.07|-2:-0.01ENSG00000155657.27|-32:0.0|20:-0.01
chr2	178632410	954379	AT	A	.	.	ALLELEID=942495;CLNDN=Dilated_cardiomyopathy_1G|Limb-girdle_muscular_dystrophy,_type_2J;CLNDISDB=MONDO:MONDO:0011400,MedGen:C1858763,OMIM:604145|MONDO:MONDO:0012127,MedGen:C1837342,OMIM:608807,Orphanet:ORPHA140922;CLNHGVS=NC_000002.12:g.178632412del;CLNREVSTAT=criteria_provided,_single_submitter;CLNSIG=Uncertain_significance;CLNVC=Deletion;CLNVCSO=SO:0000159;CLNVI=Invitae:7536096;GENEINFO=TTN:7273;MC=SO:0001589|frameshift_variant;ORIGIN=1;Pangolin=ENSG00000237298.10|-35:0.02|-35:-0.04ENSG00000155657.27|3:0.02|3:-0.0
chr2	178632528	809004	T	C	.	.	ALLELEID=794978;CLNDN=not_provided;CLNDISDB=MedGen:CN517202;CLNHGVS=NC_000002.12:g.178632528T>C;CLNREVSTAT=criteria_provided,_single_submitter;CLNSIG=Uncertain_significance;CLNVC=single_nucleotide_variant;CLNVCSO=SO:0001483;GENEINFO=TTN:7273;MC=SO:0001583|missense_variant;ORIGIN=1;RS=1316766072;Pangolin=ENSG00000237298.10|-2:0.0|37:-0.0ENSG00000155657.27|-2:0.0|-2:-0.01
chr2	178632531	836184	AT	A	.	.	ALLELEID=825423;CLNDN=Dilated_cardiomyopathy_1G|Limb-girdle_muscular_dystrophy,_type_2J;CLNDISDB=MONDO:MONDO:0011400,MedGen:C1858763,OMIM:604145|MONDO:MONDO:0012127,MedGen:C1837342,OMIM:608807,Orphanet:ORPHA140922;CLNHGVS=NC_000002.12:g.178632532del;CLNREVSTAT=criteria_provided,_single_submitter;CLNSIG=Uncertain_significance;CLNVC=Deletion;CLNVCSO=SO:0000159;GENEINFO=TTN:7273;MC=SO:0001589|frameshift_variant;ORIGIN=1;Pangolin=ENSG00000237298.10|3:0.0|34:-0.0ENSG00000155657.27|-5:0.01|-5:-0.01
chr2	178632546	404740	C	T	.	.	ALLELEID=391945;CLNDN=Dilated_cardiomyopathy_1G|Limb-girdle_muscular_dystrophy,_type_2J;CLNDISDB=MONDO:MONDO:0011400,MedGen:C1858763,OMIM:604145|MONDO:MONDO:0012127,MedGen:C1837342,OMIM:608807,Orphanet:ORPHA140922;CLNHGVS=NC_000002.12:g.178632546C>T;CLNREVSTAT=criteria_provided,_single_submitter;CLNSIG=Uncertain_significance;CLNVC=single_nucleotide_variant;CLNVCSO=SO:0001483;GENEINFO=TTN:7273;MC=SO:0001583|missense_variant;ORIGIN=1;RS=770233190;Pangolin=ENSG00000237298.10|19:0.01|28:-0.0ENSG00000155657.27|-20:0.0|-20:-0.0
chr2	178632573	805716	A	T	.	.	ALLELEID=792941;CLNDN=not_provided;CLNDISDB=MedGen:CN517202;CLNHGVS=NC_000002.12:g.178632573A>T;CLNREVSTAT=criteria_provided,_single_submitter;CLNSIG=Uncertain_significance;CLNVC=single_nucleotide_variant;CLNVCSO=SO:0001483;GENEINFO=TTN:7273;MC=SO:0001583|missense_variant;ORIGIN=1;RS=1576690561;Pangolin=ENSG00000237298.10|25:0.0|-8:-0.0ENSG00000155657.27|-47:0.0|-9:-0.0
chr2	178632584	535326	T	A	.	.	ALLELEID=517203;CLNDN=Myopathy,_myofibrillar,_9,_with_early_respiratory_failure|Dilated_cardiomyopathy_1G|Limb-girdle_muscular_dystrophy,_type_2J;CLNDISDB=MONDO:MONDO:0011362,MedGen:C1863599,OMIM:603689,Orphanet:ORPHA178464|MONDO:MONDO:0011400,MedGen:C1858763,OMIM:604145|MONDO:MONDO:0012127,MedGen:C1837342,OMIM:608807,Orphanet:ORPHA140922;CLNHGVS=NC_000002.12:g.178632584T>A;CLNREVSTAT=criteria_provided,_multiple_submitters,_no_conflicts;CLNSIG=Uncertain_significance;CLNVC=single_nucleotide_variant;CLNVCSO=SO:0001483;GENEINFO=TTN:7273;MC=SO:0001583|missense_variant;ORIGIN=17;RS=998106657;Pangolin=ENSG00000237298.10|-19:0.0|14:-0.0ENSG00000155657.27|-20:0.0|-2:-0.0
chr2	178632589	46967	C	G	.	.	AF_EXAC=0.00023;ALLELEID=56132;CLNDN=Cardiomyopathy|Dilated_cardiomyopathy_1G|Limb-girdle_muscular_dystrophy,_type_2J|not_specified|Cardiovascular_phenotype|not_provided;CLNDISDB=Human_Phenotype_Ontology:HP:0001638,MONDO:MONDO:0004994,MedGen:C0878544,Orphanet:ORPHA167848,SNOMED_CT:85898001|MONDO:MONDO:0011400,MedGen:C1858763,OMIM:604145|MONDO:MONDO:0012127,MedGen:C1837342,OMIM:608807,Orphanet:ORPHA140922|MedGen:CN169374|MedGen:CN230736|MedGen:CN517202;CLNHGVS=NC_000002.12:g.178632589C>G;CLNREVSTAT=criteria_provided,_conflicting_interpretations;CLNSIG=Conflicting_interpretations_of_pathogenicity;CLNSIGCONF=Benign(2),Likely_benign(2),Uncertain_significance(2);CLNVC=single_nucleotide_variant;CLNVCSO=SO:0001483;GENEINFO=TTN:7273;MC=SO:0001583|missense_variant;ORIGIN=1;RS=397517573;Pangolin=ENSG00000237298.10|39:0.0|-24:-0.0ENSG00000155657.27|-7:0.0|15:-0.0
chr2	178632634	450078	C	TT	.	.	ALLELEID=443086;CLNDN=not_specified;CLNDISDB=MedGen:CN169374;CLNHGVS=NC_000002.12:g.178632634delinsTT;CLNREVSTAT=criteria_provided,_single_submitter;CLNSIG=Uncertain_significance;CLNVC=Indel;CLNVCSO=SO:1000032;GENEINFO=TTN:7273;MC=SO:0001589|frameshift_variant;ORIGIN=1;RS=1553739374;Pangolin=ENSG00000237298.10|11:0.0|-33:-0.0ENSG00000155657.27|28:0.12|17:-0.0
chr2	178632635	503967	CT	C	.	.	ALLELEID=495372;CLNDN=not_provided;CLNDISDB=MedGen:CN517202;CLNHGVS=NC_000002.12:g.178632638del;CLNREVSTAT=criteria_provided,_single_submitter;CLNSIG=Uncertain_significance;CLNVC=Deletion;CLNVCSO=SO:0000159;GENEINFO=TTN:7273;MC=SO:0001589|frameshift_variant;ORIGIN=1;RS=1553739413;Pangolin=ENSG00000237298.10|51:0.0|51:-0.0ENSG00000155657.27|26:0.15|-31:-0.0
chr2	178632651	238777	C	A	.	.	AF_EXAC=1e-05;AF_TGP=0.0002;ALLELEID=238490;CLNDN=Dilated_cardiomyopathy_1G|Limb-girdle_muscular_dystrophy,_type_2J;CLNDISDB=MONDO:MONDO:0011400,MedGen:C1858763,OMIM:604145|MONDO:MONDO:0012127,MedGen:C1837342,OMIM:608807,Orphanet:ORPHA140922;CLNHGVS=NC_000002.12:g.178632651C>A;CLNREVSTAT=criteria_provided,_single_submitter;CLNSIG=Uncertain_significance;CLNVC=single_nucleotide_variant;CLNVCSO=SO:0001483;GENEINFO=TTN:7273;MC=SO:0001583|missense_variant;ORIGIN=1;RS=528741819;Pangolin=ENSG00000237298.10|35:0.0|-50:-0.0ENSG00000155657.27|10:0.02|-1:-0.0
chr2	178632655	535714	C	T	.	.	AF_EXAC=1e-05;ALLELEID=517396;CLNDN=Dilated_cardiomyopathy_1G|Limb-girdle_muscular_dystrophy,_type_2J;CLNDISDB=MONDO:MONDO:0011400,MedGen:C1858763,OMIM:604145|MONDO:MONDO:0012127,MedGen:C1837342,OMIM:608807,Orphanet:ORPHA140922;CLNHGVS=NC_000002.12:g.178632655C>T;CLNREVSTAT=criteria_provided,_single_submitter;CLNSIG=Uncertain_significance;CLNVC=single_nucleotide_variant;CLNVCSO=SO:0001483;GENEINFO=TTN:7273;MC=SO:0001583|missense_variant;ORIGIN=1;RS=768931150;Pangolin=ENSG00000237298.10|31:0.01|-11:-0.0ENSG00000155657.27|6:0.0|6:-0.01
chr2	178632680	809005	T	C	.	.	ALLELEID=794979;CLNDN=not_provided;CLNDISDB=MedGen:CN517202;CLNHGVS=NC_000002.12:g.178632680T>C;CLNREVSTAT=criteria_provided,_single_submitter;CLNSIG=Uncertain_significance;CLNVC=single_nucleotide_variant;CLNVCSO=SO:0001483;GENEINFO=TTN:7273;MC=SO:0001819|synonymous_variant;ORIGIN=1;RS=878977270;Pangolin=ENSG00000237298.10|-20:0.0|6:-0.01ENSG00000155657.27|-1:0.0|-19:-0.02
chr2	178632690	332871	C	T	.	.	AF_EXAC=1e-05;ALLELEID=285913;CLNDN=Hypertrophic_cardiomyopathy|Tibial_muscular_dystrophy|Myopathy,_myofibrillar,_9,_with_early_respiratory_failure|Myopathy,_early-onset,_with_fatal_cardiomyopathy|Dilated_Cardiomyopathy,_Dominant|Limb-Girdle_Muscular_Dystrophy,_Recessive;CLNDISDB=Human_Phenotype_Ontology:HP:0001639,MONDO:MONDO:0005045,MeSH:D002312,MedGen:C0007194,OMIM:PS192600,Orphanet:ORPHA217569|MONDO:MONDO:0010870,MedGen:C1450052,OMIM:600334,Orphanet:ORPHA609|MONDO:MONDO:0011362,MedGen:C1863599,OMIM:603689,Orphanet:ORPHA178464|MONDO:MONDO:0012714,MedGen:C2673677,OMIM:611705,Orphanet:ORPHA289377|MedGen:CN239310|MedGen:CN239352;CLNHGVS=NC_000002.12:g.178632690C>T;CLNREVSTAT=criteria_provided,_single_submitter;CLNSIG=Uncertain_significance;CLNVC=single_nucleotide_variant;CLNVCSO=SO:0001483;CLNVI=Illumina_Clinical_Services_Laboratory,Illumina:219775;GENEINFO=TTN:7273;MC=SO:0001583|missense_variant;ORIGIN=1;RS=764117439;Pangolin=ENSG00000237298.10|43:0.0|-4:-0.0ENSG00000155657.27|-30:0.0|-29:-0.01
chr2	178632691	448795	G	A	.	.	AF_ESP=0.00025;AF_EXAC=4e-05;ALLELEID=440618;CLNDN=Dilated_cardiomyopathy_1G|Limb-girdle_muscular_dystrophy,_type_2J|not_specified|not_provided;CLNDISDB=MONDO:MONDO:0011400,MedGen:C1858763,OMIM:604145|MONDO:MONDO:0012127,MedGen:C1837342,OMIM:608807,Orphanet:ORPHA140922|MedGen:CN169374|MedGen:CN517202;CLNHGVS=NC_000002.12:g.178632691G>A;CLNREVSTAT=criteria_provided,_multiple_submitters,_no_conflicts;CLNSIG=Uncertain_significance;CLNVC=single_nucleotide_variant;CLNVCSO=SO:0001483;GENEINFO=TTN:7273;MC=SO:0001583|missense_variant;ORIGIN=1;RS=200914097;Pangolin=ENSG00000237298.10|-5:0.0|-47:-0.0ENSG00000155657.27|-13:0.0|-30:-0.01
chr2	178632716	191967	T	G	.	.	AF_EXAC=4e-05;AF_TGP=0.0002;ALLELEID=189615;CLNDN=not_provided;CLNDISDB=MedGen:CN517202;CLNHGVS=NC_000002.12:g.178632716T>G;CLNREVSTAT=criteria_provided,_multiple_submitters,_no_conflicts;CLNSIG=Uncertain_significance;CLNVC=single_nucleotide_variant;CLNVCSO=SO:0001483;GENEINFO=TTN:7273;MC=SO:0001583|missense_variant;ORIGIN=1;RS=531051064;Pangolin=ENSG00000237298.10|-30:0.0|34:-0.0ENSG00000155657.27|-9:0.0|-2:-0.0
chr2	178632746	137790	G	A	.	.	AF_ESP=0.00017;AF_EXAC=0.0001;AF_TGP=0.001;ALLELEID=141493;CLNDN=Tibial_muscular_dystrophy|Myopathy,_myofibrillar,_9,_with_early_respiratory_failure|Dilated_cardiomyopathy_1G|Limb-girdle_muscular_dystrophy,_type_2J|Myopathy,_early-onset,_with_fatal_cardiomyopathy|not_specified|not_provided;CLNDISDB=MONDO:MONDO:0010870,MedGen:C1450052,OMIM:600334,Orphanet:ORPHA609|MONDO:MONDO:0011362,MedGen:C1863599,OMIM:603689,Orphanet:ORPHA178464|MONDO:MONDO:0011400,MedGen:C1858763,OMIM:604145|MONDO:MONDO:0012127,MedGen:C1837342,OMIM:608807,Orphanet:ORPHA140922|MONDO:MONDO:0012714,MedGen:C2673677,OMIM:611705,Orphanet:ORPHA289377|MedGen:CN169374|MedGen:CN517202;CLNHGVS=NC_000002.12:g.178632746G>A;CLNREVSTAT=criteria_provided,_conflicting_interpretations;CLNSIG=Conflicting_interpretations_of_pathogenicity;CLNSIGCONF=Benign(3),Likely_benign(1),Uncertain_significance(4);CLNVC=single_nucleotide_variant;CLNVCSO=SO:0001483;CLNVI=Illumina_Clinical_Services_Laboratory,Illumina:914232;GENEINFO=TTN:7273;MC=SO:0001819|synonymous_variant;ORIGIN=1;RS=372382546;Pangolin=ENSG00000237298.10|4:0.0|22:-0.0ENSG00000155657.27|46:0.0|46:-0.03
chr2	178632751	962609	CTT	C	.	.	ALLELEID=942496;CLNDN=Dilated_cardiomyopathy_1G|Limb-girdle_muscular_dystrophy,_type_2J;CLNDISDB=MONDO:MONDO:0011400,MedGen:C1858763,OMIM:604145|MONDO:MONDO:0012127,MedGen:C1837342,OMIM:608807,Orphanet:ORPHA140922;CLNHGVS=NC_000002.12:g.178632753_178632754del;CLNREVSTAT=criteria_provided,_single_submitter;CLNSIG=Uncertain_significance;CLNVC=Deletion;CLNVCSO=SO:0000159;CLNVI=Invitae:7909595;GENEINFO=TTN:7273;MC=SO:0001589|frameshift_variant;ORIGIN=1;Pangolin=ENSG00000237298.10|-1:0.0|18:-0.0ENSG00000155657.27|10:0.0|41:-0.04
chr2	178632757	467155	C	T	.	.	ALLELEID=449893;CLNDN=Dilated_cardiomyopathy_1G|Limb-girdle_muscular_dystrophy,_type_2J;CLNDISDB=MONDO:MONDO:0011400,MedGen:C1858763,OMIM:604145|MONDO:MONDO:0012127,MedGen:C1837342,OMIM:608807,Orphanet:ORPHA140922;CLNHGVS=NC_000002.12:g.178632757C>T;CLNREVSTAT=criteria_provided,_single_submitter;CLNSIG=Uncertain_significance;CLNVC=single_nucleotide_variant;CLNVCSO=SO:0001483;GENEINFO=TTN:7273;MC=SO:0001583|missense_variant;ORIGIN=1;RS=906675886;Pangolin=ENSG00000237298.10|-19:0.0|11:-0.0ENSG00000155657.27|35:0.01|35:-0.0
chr2	178632762	46966	C	T	.	.	AF_EXAC=5e-05;ALLELEID=56131;CLNDN=Cardiomyopathy|not_specified|not_provided;CLNDISDB=Human_Phenotype_Ontology:HP:0001638,MONDO:MONDO:0004994,MedGen:C0878544,Orphanet:ORPHA167848,SNOMED_CT:85898001|MedGen:CN169374|MedGen:CN517202;CLNHGVS=NC_000002.12:g.178632762C>T;CLNREVSTAT=criteria_provided,_conflicting_interpretations;CLNSIG=Conflicting_interpretations_of_pathogenicity;CLNSIGCONF=Likely_benign(1),Uncertain_significance(2);CLNVC=single_nucleotide_variant;CLNVCSO=SO:0001483;GENEINFO=TTN:7273;MC=SO:0001583|missense_variant;ORIGIN=1;RS=370342831;Pangolin=ENSG00000237298.10|6:0.0|-12:-0.0ENSG00000155657.27|30:0.01|-1:-0.01
chr2	178632920	535210	T	G	.	.	ALLELEID=517401;CLNDN=Dilated_cardiomyopathy_1G|Limb-girdle_muscular_dystrophy,_type_2J;CLNDISDB=MONDO:MONDO:0011400,MedGen:C1858763,OMIM:604145|MONDO:MONDO:0012127,MedGen:C1837342,OMIM:608807,Orphanet:ORPHA140922;CLNHGVS=NC_000002.12:g.178632920T>G;CLNREVSTAT=criteria_provided,_single_submitter;CLNSIG=Uncertain_significance;CLNVC=single_nucleotide_variant;CLNVCSO=SO:0001483;GENEINFO=TTN:7273;MC=SO:0001583|missense_variant;ORIGIN=1;RS=1296402152;Pangolin=ENSG00000237298.10|50:0.0|11:-0.0ENSG00000155657.27|-2:0.02|37:-0.0
chr2	178632946	374756	G	T	.	.	ALLELEID=361642;CLNDN=not_provided;CLNDISDB=MedGen:CN517202;CLNHGVS=NC_000002.12:g.178632946G>T;CLNREVSTAT=criteria_provided,_single_submitter;CLNSIG=Uncertain_significance;CLNVC=single_nucleotide_variant;CLNVCSO=SO:0001483;GENEINFO=TTN:7273;MC=SO:0001819|synonymous_variant;ORIGIN=1;RS=1057519234;Pangolin=ENSG00000237298.10|-40:0.0|-15:-0.0ENSG00000155657.27|-28:0.0|-28:-0.0
chr2	178632970	497009	C	T	.	.	AF_EXAC=0.00012;ALLELEID=488433;CLNDN=Tibial_muscular_dystrophy|Myopathy,_myofibrillar,_9,_with_early_respiratory_failure|Dilated_cardiomyopathy_1G|Limb-girdle_muscular_dystrophy,_type_2J|Myopathy,_early-onset,_with_fatal_cardiomyopathy|not_provided;CLNDISDB=MONDO:MONDO:0010870,MedGen:C1450052,OMIM:600334,Orphanet:ORPHA609|MONDO:MONDO:0011362,MedGen:C1863599,OMIM:603689,Orphanet:ORPHA178464|MONDO:MONDO:0011400,MedGen:C1858763,OMIM:604145|MONDO:MONDO:0012127,MedGen:C1837342,OMIM:608807,Orphanet:ORPHA140922|MONDO:MONDO:0012714,MedGen:C2673677,OMIM:611705,Orphanet:ORPHA289377|MedGen:CN517202;CLNHGVS=NC_000002.12:g.178632970C>T;CLNREVSTAT=criteria_provided,_conflicting_interpretations;CLNSIG=Conflicting_interpretations_of_pathogenicity;CLNSIGCONF=Benign(1),Likely_benign(3),Uncertain_significance(4);CLNVC=single_nucleotide_variant;CLNVCSO=SO:0001483;CLNVI=Illumina_Clinical_Services_Laboratory,Illumina:1344253;GENEINFO=TTN:7273;MC=SO:0001819|synonymous_variant;ORIGIN=1;RS=765214404;Pangolin=ENSG00000237298.10|23:0.0|-39:-0.0ENSG00000155657.27|14:0.0|0:-0.0
chr2	178632972	282187	C	T	.	.	ALLELEID=266424;CLNDN=not_provided;CLNDISDB=MedGen:CN517202;CLNHGVS=NC_000002.12:g.178632972C>T;CLNREVSTAT=criteria_provided,_single_submitter;CLNSIG=Uncertain_significance;CLNVC=single_nucleotide_variant;CLNVCSO=SO:0001483;GENEINFO=TTN:7273;MC=SO:0001583|missense_variant;ORIGIN=1;RS=886042333;Pangolin=ENSG00000237298.10|-3:0.0|-41:-0.0ENSG00000155657.27|-15:0.0|-2:-0.0
chr2	178632985	391414	C	T	.	.	AF_EXAC=1e-05;ALLELEID=366077;CLNDN=Dilated_cardiomyopathy_1G|Limb-girdle_muscular_dystrophy,_type_2J|not_specified;CLNDISDB=MONDO:MONDO:0011400,MedGen:C1858763,OMIM:604145|MONDO:MONDO:0012127,MedGen:C1837342,OMIM:608807,Orphanet:ORPHA140922|MedGen:CN169374;CLNHGVS=NC_000002.12:g.178632985C>T;CLNREVSTAT=criteria_provided,_conflicting_interpretations;CLNSIG=Conflicting_interpretations_of_pathogenicity;CLNSIGCONF=Likely_benign(1),Uncertain_significance(1);CLNVC=single_nucleotide_variant;CLNVCSO=SO:0001483;GENEINFO=TTN:7273;MC=SO:0001819|synonymous_variant;ORIGIN=1;RS=751236287;Pangolin=ENSG00000237298.10|8:0.0|-43:-0.0ENSG00000155657.27|-1:0.02|-28:-0.0
chr2	178632990	453173	G	A	.	.	ALLELEID=443087;CLNDN=Dilated_cardiomyopathy_1G|Limb-girdle_muscular_dystrophy,_type_2J|not_provided;CLNDISDB=MONDO:MONDO:0011400,MedGen:C1858763,OMIM:604145|MONDO:MONDO:0012127,MedGen:C1837342,OMIM:608807,Orphanet:ORPHA140922|MedGen:CN517202;CLNHGVS=NC_000002.12:g.178632990G>A;CLNREVSTAT=criteria_provided,_multiple_submitters,_no_conflicts;CLNSIG=Uncertain_significance;CLNVC=single_nucleotide_variant;CLNVCSO=SO:0001483;GENEINFO=TTN:7273;MC=SO:0001587|nonsense;ORIGIN=1;RS=754568652;Pangolin=ENSG00000237298.10|3:0.0|-48:-0.0ENSG00000155657.27|3:0.0|-6:-0.0
chr2	178632993	179460	A	G	.	.	AF_EXAC=0.00052;AF_TGP=0.0016;ALLELEID=173304;CLNDN=Dilated_cardiomyopathy_1G|Limb-girdle_muscular_dystrophy,_type_2J|not_specified;CLNDISDB=MONDO:MONDO:0011400,MedGen:C1858763,OMIM:604145|MONDO:MONDO:0012127,MedGen:C1837342,OMIM:608807,Orphanet:ORPHA140922|MedGen:CN169374;CLNHGVS=NC_000002.12:g.178632993A>G;CLNREVSTAT=criteria_provided,_conflicting_interpretations;CLNSIG=Conflicting_interpretations_of_pathogenicity;CLNSIGCONF=Benign(1),Likely_benign(1),Uncertain_significance(1);CLNVC=single_nucleotide_variant;CLNVCSO=SO:0001483;GENEINFO=TTN:7273;MC=SO:0001583|missense_variant;ORIGIN=1;RS=557125278;Pangolin=ENSG00000237298.10|0:0.0|-24:-0.0ENSG00000155657.27|-9:0.0|-36:-0.0
chr2	178632998	238776	T	C	.	.	ALLELEID=238491;CLNDN=Dilated_cardiomyopathy_1G|Limb-girdle_muscular_dystrophy,_type_2J;CLNDISDB=MONDO:MONDO:0011400,MedGen:C1858763,OMIM:604145|MONDO:MONDO:0012127,MedGen:C1837342,OMIM:608807,Orphanet:ORPHA140922;CLNHGVS=NC_000002.12:g.178632998T>C;CLNREVSTAT=criteria_provided,_single_submitter;CLNSIG=Uncertain_significance;CLNVC=single_nucleotide_variant;CLNVCSO=SO:0001483;GENEINFO=TTN:7273;MC=SO:0001583|missense_variant;ORIGIN=1;RS=878854307;Pangolin=ENSG00000237298.10|-5:0.0|-28:-0.0ENSG00000155657.27|46:0.0|-41:-0.0
chr2	178633008	572248	GA	G	.	.	ALLELEID=557795;CLNDN=Dilated_cardiomyopathy_1G|Limb-girdle_muscular_dystrophy,_type_2J;CLNDISDB=MONDO:MONDO:0011400,MedGen:C1858763,OMIM:604145|MONDO:MONDO:0012127,MedGen:C1837342,OMIM:608807,Orphanet:ORPHA140922;CLNHGVS=NC_000002.12:g.178633010del;CLNREVSTAT=criteria_provided,_single_submitter;CLNSIG=Uncertain_significance;CLNVC=Deletion;CLNVCSO=SO:0000159;GENEINFO=TTN:7273;MC=SO:0001589|frameshift_variant;ORIGIN=1;RS=1203006457;Pangolin=ENSG00000237298.10|-15:0.0|51:-0.0ENSG00000155657.27|-24:0.0|36:-0.09
chr2	178633011	467153	T	C	.	.	AF_EXAC=2e-05;ALLELEID=449898;CLNDN=Tibial_muscular_dystrophy|Myopathy,_myofibrillar,_9,_with_early_respiratory_failure|Dilated_cardiomyopathy_1G|Limb-girdle_muscular_dystrophy,_type_2J|Myopathy,_early-onset,_with_fatal_cardiomyopathy;CLNDISDB=MONDO:MONDO:0010870,MedGen:C1450052,OMIM:600334,Orphanet:ORPHA609|MONDO:MONDO:0011362,MedGen:C1863599,OMIM:603689,Orphanet:ORPHA178464|MONDO:MONDO:0011400,MedGen:C1858763,OMIM:604145|MONDO:MONDO:0012127,MedGen:C1837342,OMIM:608807,Orphanet:ORPHA140922|MONDO:MONDO:0012714,MedGen:C2673677,OMIM:611705,Orphanet:ORPHA289377;CLNHGVS=NC_000002.12:g.178633011T>C;CLNREVSTAT=criteria_provided,_conflicting_interpretations;CLNSIG=Conflicting_interpretations_of_pathogenicity;CLNSIGCONF=Benign(2),Uncertain_significance(4);CLNVC=single_nucleotide_variant;CLNVCSO=SO:0001483;CLNVI=Illumina_Clinical_Services_Laboratory,Illumina:1640793;GENEINFO=TTN:7273;MC=SO:0001583|missense_variant;ORIGIN=1;RS=754227553;Pangolin=ENSG00000237298.10|48:0.0|-18:-0.0ENSG00000155657.27|33:0.0|33:-0.01
chr2	178633022	501299	C	T	.	.	ALLELEID=492723;CLNDN=not_provided;CLNDISDB=MedGen:CN517202;CLNHGVS=NC_000002.12:g.178633022C>T;CLNREVSTAT=criteria_provided,_single_submitter;CLNSIG=Uncertain_significance;CLNVC=single_nucleotide_variant;CLNVCSO=SO:0001483;GENEINFO=TTN:7273;MC=SO:0001583|missense_variant;ORIGIN=1;RS=1463898788;Pangolin=ENSG00000237298.10|37:0.0|31:-0.0ENSG00000155657.27|22:0.01|22:-0.0
chr2	178633031	46965	A	G	.	.	AF_EXAC=2e-05;AF_TGP=0.0002;ALLELEID=56130;CLNDN=Tibial_muscular_dystrophy|Myopathy,_myofibrillar,_9,_with_early_respiratory_failure|Dilated_cardiomyopathy_1G|Limb-girdle_muscular_dystrophy,_type_2J|Myopathy,_early-onset,_with_fatal_cardiomyopathy|not_specified;CLNDISDB=MONDO:MONDO:0010870,MedGen:C1450052,OMIM:600334,Orphanet:ORPHA609|MONDO:MONDO:0011362,MedGen:C1863599,OMIM:603689,Orphanet:ORPHA178464|MONDO:MONDO:0011400,MedGen:C1858763,OMIM:604145|MONDO:MONDO:0012127,MedGen:C1837342,OMIM:608807,Orphanet:ORPHA140922|MONDO:MONDO:0012714,MedGen:C2673677,OMIM:611705,Orphanet:ORPHA289377|MedGen:CN169374;CLNHGVS=NC_000002.12:g.178633031A>G;CLNREVSTAT=criteria_provided,_multiple_submitters,_no_conflicts;CLNSIG=Uncertain_significance;CLNVC=single_nucleotide_variant;CLNVCSO=SO:0001483;CLNVI=Illumina_Clinical_Services_Laboratory,Illumina:252795;GENEINFO=TTN:7273;MC=SO:0001583|missense_variant;ORIGIN=1;RS=397517572;Pangolin=ENSG00000237298.10|-1:0.0|28:-0.0ENSG00000155657.27|-47:0.0|13:-0.01
chr2	178633184	1020658	T	C	.	.	ALLELEID=1003518;CLNDN=Dilated_cardiomyopathy_1G|Limb-girdle_muscular_dystrophy,_type_2J;CLNDISDB=MONDO:MONDO:0011400,MedGen:C1858763,OMIM:604145|MONDO:MONDO:0012127,MedGen:C1837342,OMIM:608807,Orphanet:ORPHA140922;CLNHGVS=NC_000002.12:g.178633184T>C;CLNREVSTAT=criteria_provided,_single_submitter;CLNSIG=Uncertain_significance;CLNVC=single_nucleotide_variant;CLNVCSO=SO:0001483;GENEINFO=TTN:7273;MC=SO:0001627|intron_variant;ORIGIN=1;Pangolin=ENSG00000237298.10|-49:0.0|5:-0.0ENSG00000155657.27|3:0.01|-1:-0.0
chr2	178633204	202630	G	C	.	.	ALLELEID=199358;CLNDN=not_specified;CLNDISDB=MedGen:CN169374;CLNHGVS=NC_000002.12:g.178633204G>C;CLNREVSTAT=criteria_provided,_single_submitter;CLNSIG=Uncertain_significance;CLNVC=single_nucleotide_variant;CLNVCSO=SO:0001483;GENEINFO=TTN:7273;MC=SO:0001583|missense_variant;ORIGIN=1;RS=750958593;Pangolin=ENSG00000237298.10|1:0.0|-15:-0.0ENSG00000155657.27|-17:0.0|-17:-0.01
chr2	178633205	594115	C	T	.	.	AF_EXAC=4e-05;ALLELEID=585178;CLNDN=not_provided;CLNDISDB=MedGen:CN517202;CLNHGVS=NC_000002.12:g.178633205C>T;CLNREVSTAT=criteria_provided,_single_submitter;CLNSIG=Uncertain_significance;CLNVC=single_nucleotide_variant;CLNVCSO=SO:0001483;GENEINFO=TTN:7273;MC=SO:0001819|synonymous_variant;ORIGIN=1;RS=758915068;Pangolin=ENSG00000237298.10|-2:0.0|-16:-0.0ENSG00000155657.27|-1:0.0|-18:-0.01
chr2	178633222	202629	A	C	.	.	ALLELEID=199359;CLNDN=not_specified;CLNDISDB=MedGen:CN169374;CLNHGVS=NC_000002.12:g.178633222A>C;CLNREVSTAT=criteria_provided,_single_submitter;CLNSIG=Uncertain_significance;CLNVC=single_nucleotide_variant;CLNVCSO=SO:0001483;GENEINFO=TTN:7273;MC=SO:0001583|missense_variant;ORIGIN=1;RS=794729430;Pangolin=ENSG00000237298.10|-18:0.0|17:-0.0ENSG00000155657.27|-35:0.01|44:-0.0
chr2	178633228	404827	C	T	.	.	AF_EXAC=3e-05;ALLELEID=391951;CLNDN=Dilated_cardiomyopathy_1G|Limb-girdle_muscular_dystrophy,_type_2J|Cardiovascular_phenotype|not_provided;CLNDISDB=MONDO:MONDO:0011400,MedGen:C1858763,OMIM:604145|MONDO:MONDO:0012127,MedGen:C1837342,OMIM:608807,Orphanet:ORPHA140922|MedGen:CN230736|MedGen:CN517202;CLNHGVS=NC_000002.12:g.178633228C>T;CLNREVSTAT=criteria_provided,_multiple_submitters,_no_conflicts;CLNSIG=Uncertain_significance;CLNVC=single_nucleotide_variant;CLNVCSO=SO:0001483;GENEINFO=TTN:7273;MC=SO:0001583|missense_variant;ORIGIN=1;RS=781452930;Pangolin=ENSG00000237298.10|-46:0.0|11:-0.0ENSG00000155657.27|-41:0.01|-6:-0.0
chr2	178633240	800782	G	A	.	.	ALLELEID=788744;CLNDN=TTN-Related_Disorders;CLNDISDB=MedGen:CN239417;CLNHGVS=NC_000002.12:g.178633240G>A;CLNREVSTAT=no_assertion_criteria_provided;CLNSIG=Uncertain_significance;CLNVC=single_nucleotide_variant;CLNVCSO=SO:0001483;GENEINFO=TTN:7273;MC=SO:0001583|missense_variant;ORIGIN=1;RS=1576701632;Pangolin=ENSG00000237298.10|21:0.0|-1:-0.0ENSG00000155657.27|-18:0.0|0:-0.0
chr2	178633254	46964	A	G	.	.	AF_EXAC=1e-05;ALLELEID=56129;CLNDN=Dilated_cardiomyopathy_1G|Limb-girdle_muscular_dystrophy,_type_2J|not_specified;CLNDISDB=MONDO:MONDO:0011400,MedGen:C1858763,OMIM:604145|MONDO:MONDO:0012127,MedGen:C1837342,OMIM:608807,Orphanet:ORPHA140922|MedGen:CN169374;CLNHGVS=NC_000002.12:g.178633254A>G;CLNREVSTAT=criteria_provided,_multiple_submitters,_no_conflicts;CLNSIG=Uncertain_significance;CLNVC=single_nucleotide_variant;CLNVCSO=SO:0001483;GENEINFO=TTN:7273;MC=SO:0001583|missense_variant;ORIGIN=1;RS=397517571;Pangolin=ENSG00000237298.10|-6:0.0|-15:-0.0ENSG00000155657.27|-32:0.0|31:-0.0
chr2	178633294	500554	C	T	.	.	AF_ESP=0.00017;AF_EXAC=3e-05;ALLELEID=491978;CLNDN=not_provided;CLNDISDB=MedGen:CN517202;CLNHGVS=NC_000002.12:g.178633294C>T;CLNREVSTAT=criteria_provided,_single_submitter;CLNSIG=Uncertain_significance;CLNVC=single_nucleotide_variant;CLNVCSO=SO:0001483;GENEINFO=TTN:7273;MC=SO:0001583|missense_variant;ORIGIN=1;RS=375403946;Pangolin=ENSG00000237298.10|-8:0.0|0:-0.0ENSG00000155657.27|32:0.0|32:-0.0
chr2	178633295	178218	G	A	.	.	AF_ESP=8e-05;AF_EXAC=0.00103;AF_TGP=0.0012;ALLELEID=173166;CLNDN=Cardiomyopathy|Tibial_muscular_dystrophy|Myopathy,_myofibrillar,_9,_with_early_respiratory_failure|Dilated_cardiomyopathy_1G|Limb-girdle_muscular_dystrophy,_type_2J|Myopathy,_early-onset,_with_fatal_cardiomyopathy|not_specified|Cardiovascular_phenotype;CLNDISDB=Human_Phenotype_Ontology:HP:0001638,MONDO:MONDO:0004994,MedGen:C0878544,Orphanet:ORPHA167848,SNOMED_CT:85898001|MONDO:MONDO:0010870,MedGen:C1450052,OMIM:600334,Orphanet:ORPHA609|MONDO:MONDO:0011362,MedGen:C1863599,OMIM:603689,Orphanet:ORPHA178464|MONDO:MONDO:0011400,MedGen:C1858763,OMIM:604145|MONDO:MONDO:0012127,MedGen:C1837342,OMIM:608807,Orphanet:ORPHA140922|MONDO:MONDO:0012714,MedGen:C2673677,OMIM:611705,Orphanet:ORPHA289377|MedGen:CN169374|MedGen:CN230736;CLNHGVS=NC_000002.12:g.178633295G>A;CLNREVSTAT=criteria_provided,_conflicting_interpretations;CLNSIG=Conflicting_interpretations_of_pathogenicity;CLNSIGCONF=Benign(5),Likely_benign(3),Uncertain_significance(3);CLNVC=single_nucleotide_variant;CLNVCSO=SO:0001483;CLNVI=Illumina_Clinical_Services_Laboratory,Illumina:897673;GENEINFO=TTN:7273;MC=SO:0001819|synonymous_variant;ORIGIN=1;RS=369959066;Pangolin=ENSG00000237298.10|-9:0.0|-1:-0.0ENSG00000155657.27|31:0.0|31:-0.0
chr2	178633323	202628	C	G	.	.	AF_EXAC=0.00021;ALLELEID=199361;CLNDN=Tibial_muscular_dystrophy|Myopathy,_myofibrillar,_9,_with_early_respiratory_failure|Dilated_cardiomyopathy_1G|Limb-girdle_muscular_dystrophy,_type_2J|Myopathy,_early-onset,_with_fatal_cardiomyopathy|not_specified;CLNDISDB=MONDO:MONDO:0010870,MedGen:C1450052,OMIM:600334,Orphanet:ORPHA609|MONDO:MONDO:0011362,MedGen:C1863599,OMIM:603689,Orphanet:ORPHA178464|MONDO:MONDO:0011400,MedGen:C1858763,OMIM:604145|MONDO:MONDO:0012127,MedGen:C1837342,OMIM:608807,Orphanet:ORPHA140922|MONDO:MONDO:0012714,MedGen:C2673677,OMIM:611705,Orphanet:ORPHA289377|MedGen:CN169374;CLNHGVS=NC_000002.12:g.178633323C>G;CLNREVSTAT=criteria_provided,_conflicting_interpretations;CLNSIG=Conflicting_interpretations_of_pathogenicity;CLNSIGCONF=Benign(2),Likely_benign(1),Uncertain_significance(4);CLNVC=single_nucleotide_variant;CLNVCSO=SO:0001483;CLNVI=Illumina_Clinical_Services_Laboratory,Illumina:746745;GENEINFO=TTN:7273;MC=SO:0001583|missense_variant;ORIGIN=1;RS=727505144;Pangolin=ENSG00000237298.10|-37:0.0|-29:-0.0ENSG00000155657.27|3:0.0|3:-0.0
chr2	178633323	179811	C	T	.	.	ALLELEID=173305;CLNDN=not_specified|none_provided;CLNDISDB=MedGen:CN169374|MedGen:CN235283;CLNHGVS=NC_000002.12:g.178633323C>T;CLNREVSTAT=criteria_provided,_multiple_submitters,_no_conflicts;CLNSIG=Uncertain_significance;CLNVC=single_nucleotide_variant;CLNVCSO=SO:0001483;CLNVI=ARUP_Laboratories,_Molecular_Genetics_and_Genomics,ARUP_Laboratories:2389103;GENEINFO=TTN:7273;MC=SO:0001583|missense_variant;ORIGIN=1;RS=727505144;Pangolin=ENSG00000237298.10|-3:0.0|-20:-0.0ENSG00000155657.27|-12:0.0|3:-0.0
chr2	178633324	841268	G	A	.	.	ALLELEID=825424;CLNDN=Dilated_cardiomyopathy_1G|Limb-girdle_muscular_dystrophy,_type_2J;CLNDISDB=MONDO:MONDO:0011400,MedGen:C1858763,OMIM:604145|MONDO:MONDO:0012127,MedGen:C1837342,OMIM:608807,Orphanet:ORPHA140922;CLNHGVS=NC_000002.12:g.178633324G>A;CLNREVSTAT=criteria_provided,_single_submitter;CLNSIG=Uncertain_significance;CLNVC=single_nucleotide_variant;CLNVCSO=SO:0001483;GENEINFO=TTN:7273;MC=SO:0001587|nonsense;ORIGIN=1;Pangolin=ENSG00000237298.10|-30:0.0|-21:-0.0ENSG00000155657.27|-13:0.0|2:-0.02
chr2	178633328	505135	T	C	.	.	ALLELEID=496217;CLNDN=not_specified;CLNDISDB=MedGen:CN169374;CLNHGVS=NC_000002.12:g.178633328T>C;CLNREVSTAT=criteria_provided,_single_submitter;CLNSIG=Uncertain_significance;CLNVC=single_nucleotide_variant;CLNVCSO=SO:0001483;GENEINFO=TTN:7273;MC=SO:0001574|splice_acceptor_variant;ORIGIN=1;RS=1553741357;Pangolin=ENSG00000237298.10|-42:0.0|-34:-0.0ENSG00000155657.27|-17:0.27|-2:-0.95
chr2	178633336	977727	TAC	T	.	.	ALLELEID=965827;CLNDN=not_specified;CLNDISDB=MedGen:CN169374;CLNHGVS=NC_000002.12:g.178633338_178633339del;CLNREVSTAT=criteria_provided,_single_submitter;CLNSIG=Uncertain_significance;CLNVC=Deletion;CLNVCSO=SO:0000159;GENEINFO=TTN:7273;MC=SO:0001627|intron_variant;ORIGIN=1;Pangolin=ENSG00000237298.10|48:0.0|48:-0.0ENSG00000155657.27|-10:0.0|-10:-0.05
chr2	178633410	567489	C	T	.	.	ALLELEID=559460;CLNDN=Dilated_cardiomyopathy_1G|Limb-girdle_muscular_dystrophy,_type_2J;CLNDISDB=MONDO:MONDO:0011400,MedGen:C1858763,OMIM:604145|MONDO:MONDO:0012127,MedGen:C1837342,OMIM:608807,Orphanet:ORPHA140922;CLNHGVS=NC_000002.12:g.178633410C>T;CLNREVSTAT=criteria_provided,_single_submitter;CLNSIG=Uncertain_significance;CLNVC=single_nucleotide_variant;CLNVCSO=SO:0001483;GENEINFO=TTN:7273;MC=SO:0001627|intron_variant;ORIGIN=1;RS=763647141;Pangolin=ENSG00000237298.10|-26:0.0|10:-0.0ENSG00000155657.27|3:0.01|3:-0.01
chr2	178633412	432063	C	A	.	.	ALLELEID=425448;CLNDN=Dilated_cardiomyopathy_1G|Limb-girdle_muscular_dystrophy,_type_2J|not_provided;CLNDISDB=MONDO:MONDO:0011400,MedGen:C1858763,OMIM:604145|MONDO:MONDO:0012127,MedGen:C1837342,OMIM:608807,Orphanet:ORPHA140922|MedGen:CN517202;CLNHGVS=NC_000002.12:g.178633412C>A;CLNREVSTAT=criteria_provided,_conflicting_interpretations;CLNSIG=Conflicting_interpretations_of_pathogenicity;CLNSIGCONF=Likely_pathogenic(1),Uncertain_significance(1);CLNVC=single_nucleotide_variant;CLNVCSO=SO:0001483;GENEINFO=TTN:7273;MC=SO:0001575|splice_donor_variant;ORIGIN=1;RS=1553741531;Pangolin=ENSG00000237298.10|2:0.0|-28:-0.0ENSG00000155657.27|2:0.87|1:-0.96
chr2	178633425	202627	C	T	.	.	ALLELEID=199362;CLNDN=not_specified;CLNDISDB=MedGen:CN169374;CLNHGVS=NC_000002.12:g.178633425C>T;CLNREVSTAT=criteria_provided,_single_submitter;CLNSIG=Uncertain_significance;CLNVC=single_nucleotide_variant;CLNVCSO=SO:0001483;GENEINFO=TTN:7273;MC=SO:0001583|missense_variant;ORIGIN=1;RS=794729429;Pangolin=ENSG00000237298.10|-41:0.0|29:-0.0ENSG00000155657.27|7:0.01|-12:-0.0
chr2	178633426	282620	A	G	.	.	AF_EXAC=4e-05;AF_TGP=0.001;ALLELEID=266857;CLNDN=Tibial_muscular_dystrophy|Myopathy,_myofibrillar,_9,_with_early_respiratory_failure|Dilated_cardiomyopathy_1G|Limb-girdle_muscular_dystrophy,_type_2J|Myopathy,_early-onset,_with_fatal_cardiomyopathy|not_provided;CLNDISDB=MONDO:MONDO:0010870,MedGen:C1450052,OMIM:600334,Orphanet:ORPHA609|MONDO:MONDO:0011362,MedGen:C1863599,OMIM:603689,Orphanet:ORPHA178464|MONDO:MONDO:0011400,MedGen:C1858763,OMIM:604145|MONDO:MONDO:0012127,MedGen:C1837342,OMIM:608807,Orphanet:ORPHA140922|MONDO:MONDO:0012714,MedGen:C2673677,OMIM:611705,Orphanet:ORPHA289377|MedGen:CN517202;CLNHGVS=NC_000002.12:g.178633426A>G;CLNREVSTAT=criteria_provided,_conflicting_interpretations;CLNSIG=Conflicting_interpretations_of_pathogenicity;CLNSIGCONF=Benign(1),Likely_benign(2),Uncertain_significance(4);CLNVC=single_nucleotide_variant;CLNVCSO=SO:0001483;CLNVI=Illumina_Clinical_Services_Laboratory,Illumina:943328;GENEINFO=TTN:7273;MC=SO:0001819|synonymous_variant;ORIGIN=1;RS=148528251;Pangolin=ENSG00000237298.10|-42:0.0|-13:-0.0ENSG00000155657.27|-13:0.01|6:-0.0
chr2	178633428	283308	T	G	.	.	ALLELEID=267545;CLNDN=not_provided;CLNDISDB=MedGen:CN517202;CLNHGVS=NC_000002.12:g.178633428T>G;CLNREVSTAT=criteria_provided,_single_submitter;CLNSIG=Uncertain_significance;CLNVC=single_nucleotide_variant;CLNVCSO=SO:0001483;GENEINFO=TTN:7273;MC=SO:0001583|missense_variant;ORIGIN=1;RS=767640666;Pangolin=ENSG00000237298.10|-2:0.0|-44:-0.0ENSG00000155657.27|-15:0.01|4:-0.0
chr2	178633435	405117	GGTCTT	G	.	.	ALLELEID=391956;CLNDN=Dilated_cardiomyopathy_1G|Limb-girdle_muscular_dystrophy,_type_2J;CLNDISDB=MONDO:MONDO:0011400,MedGen:C1858763,OMIM:604145|MONDO:MONDO:0012127,MedGen:C1837342,OMIM:608807,Orphanet:ORPHA140922;CLNHGVS=NC_000002.12:g.178633440_178633444del;CLNREVSTAT=criteria_provided,_single_submitter;CLNSIG=Uncertain_significance;CLNVC=Deletion;CLNVCSO=SO:0000159;GENEINFO=TTN:7273;MC=SO:0001589|frameshift_variant;ORIGIN=1;RS=1060500566;Pangolin=ENSG00000237298.10|0:0.0|19:-0.0ENSG00000155657.27|-22:0.02|-22:-0.01
chr2	178633441	626437	G	C	.	.	ALLELEID=614820;CLNDN=Cardiomyopathy;CLNDISDB=Human_Phenotype_Ontology:HP:0001638,MONDO:MONDO:0004994,MedGen:C0878544,Orphanet:ORPHA167848,SNOMED_CT:85898001;CLNHGVS=NC_000002.12:g.178633441G>C;CLNREVSTAT=criteria_provided,_single_submitter;CLNSIG=Uncertain_significance;CLNVC=single_nucleotide_variant;CLNVCSO=SO:0001483;GENEINFO=TTN:7273;MC=SO:0001583|missense_variant;ORIGIN=1;RS=537375897;Pangolin=ENSG00000237298.10|41:0.0|42:-0.0ENSG00000155657.27|-28:0.0|-28:-0.0
chr2	178633467	514303	C	T	.	.	AF_EXAC=2e-05;ALLELEID=499141;CLNDN=not_specified|not_provided;CLNDISDB=MedGen:CN169374|MedGen:CN517202;CLNHGVS=NC_000002.12:g.178633467C>T;CLNREVSTAT=criteria_provided,_conflicting_interpretations;CLNSIG=Conflicting_interpretations_of_pathogenicity;CLNSIGCONF=Likely_benign(1),Uncertain_significance(1);CLNVC=single_nucleotide_variant;CLNVCSO=SO:0001483;GENEINFO=TTN:7273;MC=SO:0001583|missense_variant;ORIGIN=1;RS=778634417;Pangolin=ENSG00000237298.10|16:0.0|15:-0.0ENSG00000155657.27|3:0.0|-35:-0.0
chr2	178633468	179265	G	A	.	.	AF_EXAC=2e-05;AF_TGP=0.0002;ALLELEID=173167;CLNDN=Tibial_muscular_dystrophy|Myopathy,_myofibrillar,_9,_with_early_respiratory_failure|Dilated_cardiomyopathy_1G|Limb-girdle_muscular_dystrophy,_type_2J|Myopathy,_early-onset,_with_fatal_cardiomyopathy|not_specified|Cardiovascular_phenotype;CLNDISDB=MONDO:MONDO:0010870,MedGen:C1450052,OMIM:600334,Orphanet:ORPHA609|MONDO:MONDO:0011362,MedGen:C1863599,OMIM:603689,Orphanet:ORPHA178464|MONDO:MONDO:0011400,MedGen:C1858763,OMIM:604145|MONDO:MONDO:0012127,MedGen:C1837342,OMIM:608807,Orphanet:ORPHA140922|MONDO:MONDO:0012714,MedGen:C2673677,OMIM:611705,Orphanet:ORPHA289377|MedGen:CN169374|MedGen:CN230736;CLNHGVS=NC_000002.12:g.178633468G>A;CLNREVSTAT=criteria_provided,_conflicting_interpretations;CLNSIG=Conflicting_interpretations_of_pathogenicity;CLNSIGCONF=Benign(2),Likely_benign(1),Uncertain_significance(5);CLNVC=single_nucleotide_variant;CLNVCSO=SO:0001483;CLNVI=Illumina_Clinical_Services_Laboratory,Illumina:666643;GENEINFO=TTN:7273;MC=SO:0001819|synonymous_variant;ORIGIN=1;RS=550471556;Pangolin=ENSG00000237298.10|15:0.0|14:-0.0ENSG00000155657.27|2:0.5|-36:-0.0
chr2	178633469	593298	CCTTTAT	C	.	.	ALLELEID=584362;CLNDN=not_provided;CLNDISDB=MedGen:CN517202;CLNHGVS=NC_000002.12:g.178633475_178633480del;CLNREVSTAT=criteria_provided,_single_submitter;CLNSIG=Uncertain_significance;CLNVC=Deletion;CLNVCSO=SO:0000159;GENEINFO=TTN:7273;MC=SO:0001822|inframe_deletion;ORIGIN=1;RS=370473926;Pangolin=ENSG00000237298.10|36:0.0|14:-0.0ENSG00000155657.27|14:0.0|1:-0.0
chr2	178633486	596544	C	T	.	.	AF_ESP=0.00017;AF_EXAC=7e-05;ALLELEID=587605;CLNDN=not_provided;CLNDISDB=MedGen:CN517202;CLNHGVS=NC_000002.12:g.178633486C>T;CLNREVSTAT=criteria_provided,_single_submitter;CLNSIG=Uncertain_significance;CLNVC=single_nucleotide_variant;CLNVCSO=SO:0001483;GENEINFO=TTN:7273;MC=SO:0001819|synonymous_variant;ORIGIN=1;RS=370216450;Pangolin=ENSG00000237298.10|19:0.0|-3:-0.0ENSG00000155657.27|-2:0.0|38:-0.0
chr2	178633487	1031089	G	A	.	.	ALLELEID=1015912;CLNDN=Left_ventricular_noncompaction_2;CLNDISDB=MONDO:MONDO:0012285,MedGen:C1836118,OMIM:609470;CLNHGVS=NC_000002.12:g.178633487G>A;CLNREVSTAT=criteria_provided,_single_submitter;CLNSIG=Uncertain_significance;CLNVC=single_nucleotide_variant;CLNVCSO=SO:0001483;GENEINFO=TTN:7273;MC=SO:0001583|missense_variant;ORIGIN=0;Pangolin=ENSG00000237298.10|2:0.0|-4:-0.0ENSG00000155657.27|2:0.02|-4:-0.0
chr2	178633490	404928	T	G	.	.	ALLELEID=392074;CLNDN=Dilated_cardiomyopathy_1G|Limb-girdle_muscular_dystrophy,_type_2J;CLNDISDB=MONDO:MONDO:0011400,MedGen:C1858763,OMIM:604145|MONDO:MONDO:0012127,MedGen:C1837342,OMIM:608807,Orphanet:ORPHA140922;CLNHGVS=NC_000002.12:g.178633490T>G;CLNREVSTAT=criteria_provided,_single_submitter;CLNSIG=Uncertain_significance;CLNVC=single_nucleotide_variant;CLNVCSO=SO:0001483;GENEINFO=TTN:7273;MC=SO:0001583|missense_variant;ORIGIN=1;RS=1060500499;Pangolin=ENSG00000237298.10|-7:0.01|15:-0.0ENSG00000155657.27|34:0.0|-8:-0.0
chr2	178633508	404718	C	T	.	.	AF_ESP=0.00017;AF_EXAC=3e-05;ALLELEID=391910;CLNDN=Cardiomyopathy|Tibial_muscular_dystrophy|Myopathy,_myofibrillar,_9,_with_early_respiratory_failure|Dilated_cardiomyopathy_1G|Limb-girdle_muscular_dystrophy,_type_2J|Myopathy,_early-onset,_with_fatal_cardiomyopathy|Familial_hypertrophic_cardiomyopathy_9;CLNDISDB=Human_Phenotype_Ontology:HP:0001638,MONDO:MONDO:0004994,MedGen:C0878544,Orphanet:ORPHA167848,SNOMED_CT:85898001|MONDO:MONDO:0010870,MedGen:C1450052,OMIM:600334,Orphanet:ORPHA609|MONDO:MONDO:0011362,MedGen:C1863599,OMIM:603689,Orphanet:ORPHA178464|MONDO:MONDO:0011400,MedGen:C1858763,OMIM:604145|MONDO:MONDO:0012127,MedGen:C1837342,OMIM:608807,Orphanet:ORPHA140922|MONDO:MONDO:0012714,MedGen:C2673677,OMIM:611705,Orphanet:ORPHA289377|MONDO:MONDO:0013412,MedGen:C1861065,OMIM:613765;CLNHGVS=NC_000002.12:g.178633508C>T;CLNREVSTAT=criteria_provided,_multiple_submitters,_no_conflicts;CLNSIG=Uncertain_significance;CLNVC=single_nucleotide_variant;CLNVCSO=SO:0001483;GENEINFO=TTN:7273;MC=SO:0001583|missense_variant;ORIGIN=5;RS=368572799;Pangolin=ENSG00000237298.10|-26:0.0|-25:-0.0ENSG00000155657.27|-26:0.0|16:-0.0
chr2	178633519	404688	A	C	.	.	AF_EXAC=2e-05;ALLELEID=392150;CLNDN=Dilated_cardiomyopathy_1G|Limb-girdle_muscular_dystrophy,_type_2J|not_specified|not_provided;CLNDISDB=MONDO:MONDO:0011400,MedGen:C1858763,OMIM:604145|MONDO:MONDO:0012127,MedGen:C1837342,OMIM:608807,Orphanet:ORPHA140922|MedGen:CN169374|MedGen:CN517202;CLNHGVS=NC_000002.12:g.178633519A>C;CLNREVSTAT=criteria_provided,_conflicting_interpretations;CLNSIG=Conflicting_interpretations_of_pathogenicity;CLNSIGCONF=Likely_benign(1),Uncertain_significance(2);CLNVC=single_nucleotide_variant;CLNVCSO=SO:0001483;GENEINFO=TTN:7273;MC=SO:0001583|missense_variant;ORIGIN=1;RS=760643071;Pangolin=ENSG00000237298.10|-37:0.0|-36:-0.0ENSG00000155657.27|44:0.0|1:-0.0
chr2	178633520	191968	T	C	.	.	AF_ESP=0.00017;AF_EXAC=6e-05;ALLELEID=189616;CLNDN=Dilated_cardiomyopathy_1G|Limb-girdle_muscular_dystrophy,_type_2J|not_provided;CLNDISDB=MONDO:MONDO:0011400,MedGen:C1858763,OMIM:604145|MONDO:MONDO:0012127,MedGen:C1837342,OMIM:608807,Orphanet:ORPHA140922|MedGen:CN517202;CLNHGVS=NC_000002.12:g.178633520T>C;CLNREVSTAT=criteria_provided,_multiple_submitters,_no_conflicts;CLNSIG=Uncertain_significance;CLNVC=single_nucleotide_variant;CLNVCSO=SO:0001483;GENEINFO=TTN:7273;MC=SO:0001583|missense_variant;ORIGIN=1;RS=181902304;Pangolin=ENSG00000237298.10|-37:0.0|-38:-0.0ENSG00000155657.27|5:0.02|43:-0.0
chr2	178633530	46960	T	A	.	.	AF_EXAC=1e-05;ALLELEID=56125;CLNDN=Dilated_cardiomyopathy_1G|Limb-girdle_muscular_dystrophy,_type_2J|not_specified|Cardiovascular_phenotype|not_provided;CLNDISDB=MONDO:MONDO:0011400,MedGen:C1858763,OMIM:604145|MONDO:MONDO:0012127,MedGen:C1837342,OMIM:608807,Orphanet:ORPHA140922|MedGen:CN169374|MedGen:CN230736|MedGen:CN517202;CLNHGVS=NC_000002.12:g.178633530T>A;CLNREVSTAT=criteria_provided,_multiple_submitters,_no_conflicts;CLNSIG=Uncertain_significance;CLNVC=single_nucleotide_variant;CLNVCSO=SO:0001483;GENEINFO=TTN:7273;MC=SO:0001583|missense_variant;ORIGIN=1;RS=397517568;Pangolin=ENSG00000237298.10|-47:0.01|-48:-0.0ENSG00000155657.27|-6:0.02|-48:-0.0
chr2	178633536	999437	AT	A	.	.	ALLELEID=988235;CLNDN=Dilated_cardiomyopathy_1G|Limb-girdle_muscular_dystrophy,_type_2J;CLNDISDB=MONDO:MONDO:0011400,MedGen:C1858763,OMIM:604145|MONDO:MONDO:0012127,MedGen:C1837342,OMIM:608807,Orphanet:ORPHA140922;CLNHGVS=NC_000002.12:g.178633539del;CLNREVSTAT=criteria_provided,_single_submitter;CLNSIG=Uncertain_significance;CLNVC=Deletion;CLNVCSO=SO:0000159;CLNVI=Invitae:11186297;GENEINFO=TTN:7273;MC=SO:0001589|frameshift_variant;ORIGIN=1;Pangolin=ENSG00000237298.10|-31:0.0|-31:-0.0ENSG00000155657.27|-12:0.0|-16:-0.0
chr2	178633554	626438	T	C	.	.	ALLELEID=614821;CLNDN=Cardiomyopathy;CLNDISDB=Human_Phenotype_Ontology:HP:0001638,MONDO:MONDO:0004994,MedGen:C0878544,Orphanet:ORPHA167848,SNOMED_CT:85898001;CLNHGVS=NC_000002.12:g.178633554T>C;CLNREVSTAT=criteria_provided,_single_submitter;CLNSIG=Uncertain_significance;CLNVC=single_nucleotide_variant;CLNVCSO=SO:0001483;GENEINFO=TTN:7273;MC=SO:0001583|missense_variant;ORIGIN=1;RS=941635511;Pangolin=ENSG00000237298.10|29:0.0|-13:-0.0ENSG00000155657.27|1:0.02|9:-0.0
chr2	178633574	283670	C	T	.	.	ALLELEID=267907;CLNDN=not_provided;CLNDISDB=MedGen:CN517202;CLNHGVS=NC_000002.12:g.178633574C>T;CLNREVSTAT=criteria_provided,_single_submitter;CLNSIG=Uncertain_significance;CLNVC=single_nucleotide_variant;CLNVCSO=SO:0001483;GENEINFO=TTN:7273;MC=SO:0001587|nonsense;ORIGIN=1;RS=886042681;Pangolin=ENSG00000237298.10|-33:0.0|9:-0.0ENSG00000155657.27|-2:0.0|26:-0.01
chr2	178633590	467148	C	T	.	.	AF_EXAC=1e-05;ALLELEID=449821;CLNDN=Dilated_cardiomyopathy_1G|Limb-girdle_muscular_dystrophy,_type_2J;CLNDISDB=MONDO:MONDO:0011400,MedGen:C1858763,OMIM:604145|MONDO:MONDO:0012127,MedGen:C1837342,OMIM:608807,Orphanet:ORPHA140922;CLNHGVS=NC_000002.12:g.178633590C>T;CLNREVSTAT=criteria_provided,_single_submitter;CLNSIG=Uncertain_significance;CLNVC=single_nucleotide_variant;CLNVCSO=SO:0001483;GENEINFO=TTN:7273;MC=SO:0001583|missense_variant;ORIGIN=1;RS=746571349;Pangolin=ENSG00000237298.10|-7:0.0|22:-0.0ENSG00000155657.27|10:0.01|-27:-0.0
chr2	178633595	467147	C	T	.	.	AF_ESP=8e-05;AF_EXAC=1e-05;AF_TGP=0.0002;ALLELEID=449830;CLNDN=Dilated_cardiomyopathy_1G|Limb-girdle_muscular_dystrophy,_type_2J;CLNDISDB=MONDO:MONDO:0011400,MedGen:C1858763,OMIM:604145|MONDO:MONDO:0012127,MedGen:C1837342,OMIM:608807,Orphanet:ORPHA140922;CLNHGVS=NC_000002.12:g.178633595C>T;CLNREVSTAT=criteria_provided,_single_submitter;CLNSIG=Uncertain_significance;CLNVC=single_nucleotide_variant;CLNVCSO=SO:0001483;GENEINFO=TTN:7273;MC=SO:0001583|missense_variant;ORIGIN=1;RS=368433387;Pangolin=ENSG00000237298.10|-12:0.0|17:-0.0ENSG00000155657.27|-32:0.0|5:-0.03
chr2	178633634	263727	G	A	.	.	ALLELEID=258126;CLNDN=Cardiovascular_phenotype;CLNDISDB=MedGen:CN230736;CLNHGVS=NC_000002.12:g.178633634G>A;CLNREVSTAT=criteria_provided,_single_submitter;CLNSIG=Uncertain_significance;CLNVC=single_nucleotide_variant;CLNVCSO=SO:0001483;GENEINFO=TTN:7273;MC=SO:0001583|missense_variant;ORIGIN=1;RS=769564228;Pangolin=ENSG00000237298.10|-22:0.0|28:-0.0ENSG00000155657.27|42:0.02|-34:-0.01
chr2	178633645	467145	A	C	.	.	ALLELEID=449837;CLNDN=Dilated_cardiomyopathy_1G|Limb-girdle_muscular_dystrophy,_type_2J;CLNDISDB=MONDO:MONDO:0011400,MedGen:C1858763,OMIM:604145|MONDO:MONDO:0012127,MedGen:C1837342,OMIM:608807,Orphanet:ORPHA140922;CLNHGVS=NC_000002.12:g.178633645A>C;CLNREVSTAT=criteria_provided,_single_submitter;CLNSIG=Uncertain_significance;CLNVC=single_nucleotide_variant;CLNVCSO=SO:0001483;GENEINFO=TTN:7273;MC=SO:0001583|missense_variant;ORIGIN=1;RS=1438979717;Pangolin=ENSG00000237298.10|17:0.0|1:-0.0ENSG00000155657.27|-1:0.04|31:-0.02
chr2	178633646	1012983	T	C	.	.	ALLELEID=1000283;CLNDN=not_provided;CLNDISDB=MedGen:CN517202;CLNHGVS=NC_000002.12:g.178633646T>C;CLNREVSTAT=criteria_provided,_single_submitter;CLNSIG=Uncertain_significance;CLNVC=single_nucleotide_variant;CLNVCSO=SO:0001483;GENEINFO=TTN:7273;MC=SO:0001583|missense_variant;ORIGIN=1;Pangolin=ENSG00000237298.10|16:0.0|-34:-0.0ENSG00000155657.27|-46:0.0|30:-0.0
chr2	178633672	379213	G	A	.	.	AF_EXAC=4e-05;ALLELEID=366079;CLNDN=Dilated_cardiomyopathy_1G|Limb-girdle_muscular_dystrophy,_type_2J|not_specified|not_provided;CLNDISDB=MONDO:MONDO:0011400,MedGen:C1858763,OMIM:604145|MONDO:MONDO:0012127,MedGen:C1837342,OMIM:608807,Orphanet:ORPHA140922|MedGen:CN169374|MedGen:CN517202;CLNHGVS=NC_000002.12:g.178633672G>A;CLNREVSTAT=criteria_provided,_conflicting_interpretations;CLNSIG=Conflicting_interpretations_of_pathogenicity;CLNSIGCONF=Benign(1),Likely_benign(1),Uncertain_significance(2);CLNVC=single_nucleotide_variant;CLNVCSO=SO:0001483;GENEINFO=TTN:7273;MC=SO:0001819|synonymous_variant;ORIGIN=1;RS=775889693;Pangolin=ENSG00000237298.10|-26:0.0|-10:-0.0ENSG00000155657.27|4:0.0|6:-0.0
chr2	178633827	535721	C	A	.	.	AF_ESP=8e-05;AF_EXAC=2e-05;ALLELEID=517403;CLNDN=Dilated_cardiomyopathy_1G|Limb-girdle_muscular_dystrophy,_type_2J|not_provided;CLNDISDB=MONDO:MONDO:0011400,MedGen:C1858763,OMIM:604145|MONDO:MONDO:0012127,MedGen:C1837342,OMIM:608807,Orphanet:ORPHA140922|MedGen:CN517202;CLNHGVS=NC_000002.12:g.178633827C>A;CLNREVSTAT=criteria_provided,_conflicting_interpretations;CLNSIG=Conflicting_interpretations_of_pathogenicity;CLNSIGCONF=Likely_benign(3),Uncertain_significance(1);CLNVC=single_nucleotide_variant;CLNVCSO=SO:0001483;GENEINFO=TTN:7273;MC=SO:0001819|synonymous_variant;ORIGIN=1;RS=368155350;Pangolin=ENSG00000237298.10|2:0.0|-3:-0.0ENSG00000155657.27|-3:0.01|-10:-0.04
chr2	178633850	166063	C	T	.	.	AF_EXAC=1e-05;ALLELEID=173306;CLNDN=not_specified;CLNDISDB=MedGen:CN169374;CLNHGVS=NC_000002.12:g.178633850C>T;CLNREVSTAT=criteria_provided,_single_submitter;CLNSIG=Uncertain_significance;CLNVC=single_nucleotide_variant;CLNVCSO=SO:0001483;GENEINFO=TTN:7273;MC=SO:0001583|missense_variant;ORIGIN=1;RS=727503629;Pangolin=ENSG00000237298.10|-28:0.0|18:-0.0ENSG00000155657.27|-33:0.0|-33:-0.0
chr2	178633853	993584	T	G	.	.	ALLELEID=981361;CLNDN=none_provided;CLNDISDB=MedGen:CN235283;CLNHGVS=NC_000002.12:g.178633853T>G;CLNREVSTAT=criteria_provided,_single_submitter;CLNSIG=Uncertain_significance;CLNVC=single_nucleotide_variant;CLNVCSO=SO:0001483;CLNVI=ARUP_Laboratories,_Molecular_Genetics_and_Genomics,ARUP_Laboratories:2353713;GENEINFO=TTN:7273;MC=SO:0001583|missense_variant;ORIGIN=1;Pangolin=ENSG00000237298.10|-31:0.0|-30:-0.0ENSG00000155657.27|-36:0.0|-36:-0.0
chr2	178633859	1035843	G	GA	.	.	ALLELEID=1023984;CLNDN=Dilated_cardiomyopathy_1G|Limb-girdle_muscular_dystrophy,_type_2J;CLNDISDB=MONDO:MONDO:0011400,MedGen:C1858763,OMIM:604145|MONDO:MONDO:0012127,MedGen:C1837342,OMIM:608807,Orphanet:ORPHA140922;CLNHGVS=NC_000002.12:g.178633860dup;CLNREVSTAT=criteria_provided,_single_submitter;CLNSIG=Uncertain_significance;CLNVC=Duplication;CLNVCSO=SO:1000035;CLNVI=Invitae:4594538;GENEINFO=TTN:7273;MC=SO:0001589|frameshift_variant;ORIGIN=1;Pangolin=ENSG00000237298.10|-37:0.0|-35:-0.0ENSG00000155657.27|-42:0.07|-35:-0.0
chr2	178633886	594830	A	G	.	.	ALLELEID=585892;CLNDN=not_provided;CLNDISDB=MedGen:CN517202;CLNHGVS=NC_000002.12:g.178633886A>G;CLNREVSTAT=criteria_provided,_single_submitter;CLNSIG=Uncertain_significance;CLNVC=single_nucleotide_variant;CLNVCSO=SO:0001483;GENEINFO=TTN:7273;MC=SO:0001819|synonymous_variant;ORIGIN=1;RS=747480084;Pangolin=ENSG00000237298.10|24:0.0|30:-0.0ENSG00000155657.27|36:0.0|-18:-0.0
chr2	178633900	452205	A	AC	.	.	ALLELEID=443088;CLNDN=Primary_dilated_cardiomyopathy|Dilated_cardiomyopathy_1G|Limb-girdle_muscular_dystrophy,_type_2J|Centronuclear_myopathy|not_provided;CLNDISDB=EFO:EFO_0000407,Human_Phenotype_Ontology:HP:0001644,Human_Phenotype_Ontology:HP:0001725,Human_Phenotype_Ontology:HP:0005159,Human_Phenotype_Ontology:HP:0200130,MONDO:MONDO:0005021,MeSH:D002311,MedGen:C0007193,Orphanet:ORPHA217604,SNOMED_CT:195021004,SNOMED_CT:399020009|MONDO:MONDO:0011400,MedGen:C1858763,OMIM:604145|MONDO:MONDO:0012127,MedGen:C1837342,OMIM:608807,Orphanet:ORPHA140922|MONDO:MONDO:0018947,MedGen:C0175709,OMIM:PS160150,Orphanet:ORPHA595,SNOMED_CT:82077006|MedGen:CN517202;CLNHGVS=NC_000002.12:g.178633900_178633901insC;CLNREVSTAT=criteria_provided,_conflicting_interpretations;CLNSIG=Conflicting_interpretations_of_pathogenicity;CLNSIGCONF=Likely_pathogenic(2),Uncertain_significance(2);CLNVC=Insertion;CLNVCSO=SO:0000667;GENEINFO=TTN:7273;MC=SO:0001589|frameshift_variant;ORIGIN=1;RS=1553742630;Pangolin=ENSG00000237298.10|2:0.0|11:-0.0ENSG00000155657.27|45:0.0|-32:-0.0
chr2	178633954	202626	T	G	.	.	ALLELEID=199363;CLNDN=not_specified;CLNDISDB=MedGen:CN169374;CLNHGVS=NC_000002.12:g.178633954T>G;CLNREVSTAT=criteria_provided,_single_submitter;CLNSIG=Uncertain_significance;CLNVC=single_nucleotide_variant;CLNVCSO=SO:0001483;GENEINFO=TTN:7273;MC=SO:0001583|missense_variant;ORIGIN=1;RS=794729428;Pangolin=ENSG00000237298.10|-44:0.0|-38:-0.0ENSG00000155657.27|-10:0.01|5:-0.0
chr2	178633990	202439	A	AT	.	.	ALLELEID=199364;CLNDN=not_provided;CLNDISDB=MedGen:CN517202;CLNHGVS=NC_000002.12:g.178633996dup;CLNREVSTAT=criteria_provided,_single_submitter;CLNSIG=Uncertain_significance;CLNVC=Duplication;CLNVCSO=SO:1000035;GENEINFO=TTN:7273;MC=SO:0001589|frameshift_variant;ORIGIN=1;RS=794729313;Pangolin=ENSG00000237298.10|44:0.0|43:-0.0ENSG00000155657.27|44:0.09|-31:-0.0
chr2	178633990	46956	A	G	.	.	AF_ESP=8e-05;AF_EXAC=0.00017;ALLELEID=56121;CLNDN=Dilated_cardiomyopathy_1G|Limb-girdle_muscular_dystrophy,_type_2J|not_specified|Cardiovascular_phenotype|not_provided;CLNDISDB=MONDO:MONDO:0011400,MedGen:C1858763,OMIM:604145|MONDO:MONDO:0012127,MedGen:C1837342,OMIM:608807,Orphanet:ORPHA140922|MedGen:CN169374|MedGen:CN230736|MedGen:CN517202;CLNHGVS=NC_000002.12:g.178633990A>G;CLNREVSTAT=criteria_provided,_multiple_submitters,_no_conflicts;CLNSIG=Uncertain_significance;CLNVC=single_nucleotide_variant;CLNVCSO=SO:0001483;GENEINFO=TTN:7273;MC=SO:0001583|missense_variant;ORIGIN=1;RS=369623392;Pangolin=ENSG00000237298.10|29:0.0|43:-0.0ENSG00000155657.27|-9:0.0|43:-0.03
chr2	178634015	809006	C	G	.	.	ALLELEID=794980;CLNDN=not_provided;CLNDISDB=MedGen:CN517202;CLNHGVS=NC_000002.12:g.178634015C>G;CLNREVSTAT=criteria_provided,_single_submitter;CLNSIG=Uncertain_significance;CLNVC=single_nucleotide_variant;CLNVCSO=SO:0001483;GENEINFO=TTN:7273;MC=SO:0001583|missense_variant;ORIGIN=1;RS=1576712276;Pangolin=ENSG00000237298.10|44:0.0|17:-0.0ENSG00000155657.27|18:0.0|1:-0.0
chr2	178634024	837731	CT	C	.	.	ALLELEID=825425;CLNDN=Dilated_cardiomyopathy_1G|Limb-girdle_muscular_dystrophy,_type_2J;CLNDISDB=MONDO:MONDO:0011400,MedGen:C1858763,OMIM:604145|MONDO:MONDO:0012127,MedGen:C1837342,OMIM:608807,Orphanet:ORPHA140922;CLNHGVS=NC_000002.12:g.178634025del;CLNREVSTAT=criteria_provided,_single_submitter;CLNSIG=Uncertain_significance;CLNVC=Deletion;CLNVCSO=SO:0000159;GENEINFO=TTN:7273;MC=SO:0001589|frameshift_variant;ORIGIN=1;Pangolin=ENSG00000237298.10|-5:0.0|8:-0.0ENSG00000155657.27|9:0.25|35:-0.0
chr2	178634026	448794	G	A	.	.	AF_ESP=8e-05;AF_EXAC=2e-05;ALLELEID=440619;CLNDN=not_specified;CLNDISDB=MedGen:CN169374;CLNHGVS=NC_000002.12:g.178634026G>A;CLNREVSTAT=criteria_provided,_single_submitter;CLNSIG=Uncertain_significance;CLNVC=single_nucleotide_variant;CLNVCSO=SO:0001483;GENEINFO=TTN:7273;MC=SO:0001583|missense_variant;ORIGIN=1;RS=373227762;Pangolin=ENSG00000237298.10|-7:0.0|33:-0.0ENSG00000155657.27|7:0.04|24:-0.0
chr2	178634052	404670	T	C	.	.	ALLELEID=392075;CLNDN=Dilated_cardiomyopathy_1G|Limb-girdle_muscular_dystrophy,_type_2J;CLNDISDB=MONDO:MONDO:0011400,MedGen:C1858763,OMIM:604145|MONDO:MONDO:0012127,MedGen:C1837342,OMIM:608807,Orphanet:ORPHA140922;CLNHGVS=NC_000002.12:g.178634052T>C;CLNREVSTAT=criteria_provided,_single_submitter;CLNSIG=Uncertain_significance;CLNVC=single_nucleotide_variant;CLNVCSO=SO:0001483;GENEINFO=TTN:7273;MC=SO:0001819|synonymous_variant;ORIGIN=1;RS=879241728;Pangolin=ENSG00000237298.10|-20:0.0|7:-0.0ENSG00000155657.27|-19:0.0|-19:-0.01
chr2	178634053	970848	T	TAAA	.	.	ALLELEID=952831;CLNDN=Dilated_cardiomyopathy_1G|Limb-girdle_muscular_dystrophy,_type_2J;CLNDISDB=MONDO:MONDO:0011400,MedGen:C1858763,OMIM:604145|MONDO:MONDO:0012127,MedGen:C1837342,OMIM:608807,Orphanet:ORPHA140922;CLNHGVS=NC_000002.12:g.178634053_178634054insAAA;CLNREVSTAT=criteria_provided,_single_submitter;CLNSIG=Uncertain_significance;CLNVC=Insertion;CLNVCSO=SO:0000667;GENEINFO=TTN:7273;MC=SO:0001587|nonsense;ORIGIN=1;Pangolin=ENSG00000237298.10|-21:0.0|9:-0.0ENSG00000155657.27|-3:0.07|-20:-0.13
chr2	178634060	586884	G	A	.	.	ALLELEID=576612;CLNDN=not_provided;CLNDISDB=MedGen:CN517202;CLNHGVS=NC_000002.12:g.178634060G>A;CLNREVSTAT=criteria_provided,_single_submitter;CLNSIG=Uncertain_significance;CLNVC=single_nucleotide_variant;CLNVCSO=SO:0001483;GENEINFO=TTN:7273;MC=SO:0001583|missense_variant;ORIGIN=1;RS=1559970037;Pangolin=ENSG00000237298.10|-28:0.0|-1:-0.0ENSG00000155657.27|-10:0.0|-27:-0.02
chr2	178634065	202625	A	G	.	.	ALLELEID=199365;CLNDN=Cardiomyopathy|Tibial_muscular_dystrophy|Myopathy,_myofibrillar,_9,_with_early_respiratory_failure|Dilated_cardiomyopathy_1G|Limb-girdle_muscular_dystrophy,_type_2J|Myopathy,_early-onset,_with_fatal_cardiomyopathy|not_provided;CLNDISDB=Human_Phenotype_Ontology:HP:0001638,MONDO:MONDO:0004994,MedGen:C0878544,Orphanet:ORPHA167848,SNOMED_CT:85898001|MONDO:MONDO:0010870,MedGen:C1450052,OMIM:600334,Orphanet:ORPHA609|MONDO:MONDO:0011362,MedGen:C1863599,OMIM:603689,Orphanet:ORPHA178464|MONDO:MONDO:0011400,MedGen:C1858763,OMIM:604145|MONDO:MONDO:0012127,MedGen:C1837342,OMIM:608807,Orphanet:ORPHA140922|MONDO:MONDO:0012714,MedGen:C2673677,OMIM:611705,Orphanet:ORPHA289377|MedGen:CN517202;CLNHGVS=NC_000002.12:g.178634065A>G;CLNREVSTAT=criteria_provided,_multiple_submitters,_no_conflicts;CLNSIG=Uncertain_significance;CLNVC=single_nucleotide_variant;CLNVCSO=SO:0001483;CLNVI=Illumina_Clinical_Services_Laboratory,Illumina:278782;GENEINFO=TTN:7273;MC=SO:0001583|missense_variant;ORIGIN=1;RS=794729427;Pangolin=ENSG00000237298.10|-6:0.0|-33:-0.0ENSG00000155657.27|-32:0.04|18:-0.0
chr2	178634069	499001	A	T	.	.	ALLELEID=490425;CLNDN=not_provided;CLNDISDB=MedGen:CN517202;CLNHGVS=NC_000002.12:g.178634069A>T;CLNREVSTAT=criteria_provided,_single_submitter;CLNSIG=Uncertain_significance;CLNVC=single_nucleotide_variant;CLNVCSO=SO:0001483;GENEINFO=TTN:7273;MC=SO:0001583|missense_variant;ORIGIN=1;RS=1359996660;Pangolin=ENSG00000237298.10|-10:0.0|-11:-0.0ENSG00000155657.27|-36:0.02|14:-0.0
chr2	178634078	46958	T	C	.	.	AF_EXAC=1e-05;ALLELEID=56123;CLNDN=not_specified;CLNDISDB=MedGen:CN169374;CLNHGVS=NC_000002.12:g.178634078T>C;CLNREVSTAT=criteria_provided,_single_submitter;CLNSIG=Uncertain_significance;CLNVC=single_nucleotide_variant;CLNVCSO=SO:0001483;GENEINFO=TTN:7273;MC=SO:0001583|missense_variant;ORIGIN=1;RS=397517567;Pangolin=ENSG00000237298.10|48:0.0|-19:-0.0ENSG00000155657.27|-1:0.04|-45:-0.0
chr2	178634359	290638	C	T	.	.	AF_EXAC=5e-05;ALLELEID=274875;CLNDN=not_provided;CLNDISDB=MedGen:CN517202;CLNHGVS=NC_000002.12:g.178634359C>T;CLNREVSTAT=criteria_provided,_single_submitter;CLNSIG=Uncertain_significance;CLNVC=single_nucleotide_variant;CLNVCSO=SO:0001483;GENEINFO=TTN:7273;MC=SO:0001627|intron_variant;ORIGIN=1;RS=772004291;Pangolin=ENSG00000237298.10|7:0.0|-12:-0.0ENSG00000155657.27|7:0.01|7:-0.0
chr2	178634380	535579	C	T	.	.	AF_EXAC=3e-05;ALLELEID=517163;CLNDN=Tibial_muscular_dystrophy|Myopathy,_myofibrillar,_9,_with_early_respiratory_failure|Dilated_cardiomyopathy_1G|Limb-girdle_muscular_dystrophy,_type_2J|Myopathy,_early-onset,_with_fatal_cardiomyopathy|Familial_hypertrophic_cardiomyopathy_9;CLNDISDB=MONDO:MONDO:0010870,MedGen:C1450052,OMIM:600334,Orphanet:ORPHA609|MONDO:MONDO:0011362,MedGen:C1863599,OMIM:603689,Orphanet:ORPHA178464|MONDO:MONDO:0011400,MedGen:C1858763,OMIM:604145|MONDO:MONDO:0012127,MedGen:C1837342,OMIM:608807,Orphanet:ORPHA140922|MONDO:MONDO:0012714,MedGen:C2673677,OMIM:611705,Orphanet:ORPHA289377|MONDO:MONDO:0013412,MedGen:C1861065,OMIM:613765;CLNHGVS=NC_000002.12:g.178634380C>T;CLNREVSTAT=criteria_provided,_multiple_submitters,_no_conflicts;CLNSIG=Uncertain_significance;CLNVC=single_nucleotide_variant;CLNVCSO=SO:0001483;GENEINFO=TTN:7273;MC=SO:0001583|missense_variant;ORIGIN=1;RS=764083952;Pangolin=ENSG00000237298.10|31:0.0|-33:-0.0ENSG00000155657.27|-14:0.02|-14:-0.0
chr2	178634399	467144	C	T	.	.	ALLELEID=449902;CLNDN=Dilated_cardiomyopathy_1G|Limb-girdle_muscular_dystrophy,_type_2J;CLNDISDB=MONDO:MONDO:0011400,MedGen:C1858763,OMIM:604145|MONDO:MONDO:0012127,MedGen:C1837342,OMIM:608807,Orphanet:ORPHA140922;CLNHGVS=NC_000002.12:g.178634399C>T;CLNREVSTAT=criteria_provided,_single_submitter;CLNSIG=Uncertain_significance;CLNVC=single_nucleotide_variant;CLNVCSO=SO:0001483;GENEINFO=TTN:7273;MC=SO:0001583|missense_variant;ORIGIN=1;RS=1553743503;Pangolin=ENSG00000237298.10|12:0.0|6:-0.0ENSG00000155657.27|23:0.01|-33:-0.01
chr2	178634438	1039770	G	A	.	.	ALLELEID=1023985;CLNDN=Dilated_cardiomyopathy_1G|Limb-girdle_muscular_dystrophy,_type_2J;CLNDISDB=MONDO:MONDO:0011400,MedGen:C1858763,OMIM:604145|MONDO:MONDO:0012127,MedGen:C1837342,OMIM:608807,Orphanet:ORPHA140922;CLNHGVS=NC_000002.12:g.178634438G>A;CLNREVSTAT=criteria_provided,_single_submitter;CLNSIG=Uncertain_significance;CLNVC=single_nucleotide_variant;CLNVCSO=SO:0001483;GENEINFO=TTN:7273;MC=SO:0001587|nonsense;ORIGIN=1;Pangolin=ENSG00000237298.10|39:0.0|-27:-0.0ENSG00000155657.27|-16:0.01|-33:-0.0
chr2	178634452	46955	A	G	.	.	AF_ESP=0.0005;AF_EXAC=0.00043;AF_TGP=0.0004;ALLELEID=56120;CLNDN=Tibial_muscular_dystrophy|Myopathy,_myofibrillar,_9,_with_early_respiratory_failure|Dilated_cardiomyopathy_1G|Limb-girdle_muscular_dystrophy,_type_2J|Myopathy,_early-onset,_with_fatal_cardiomyopathy|not_specified|Cardiovascular_phenotype|not_provided;CLNDISDB=MONDO:MONDO:0010870,MedGen:C1450052,OMIM:600334,Orphanet:ORPHA609|MONDO:MONDO:0011362,MedGen:C1863599,OMIM:603689,Orphanet:ORPHA178464|MONDO:MONDO:0011400,MedGen:C1858763,OMIM:604145|MONDO:MONDO:0012127,MedGen:C1837342,OMIM:608807,Orphanet:ORPHA140922|MONDO:MONDO:0012714,MedGen:C2673677,OMIM:611705,Orphanet:ORPHA289377|MedGen:CN169374|MedGen:CN230736|MedGen:CN517202;CLNHGVS=NC_000002.12:g.178634452A>G;CLNREVSTAT=criteria_provided,_conflicting_interpretations;CLNSIG=Conflicting_interpretations_of_pathogenicity;CLNSIGCONF=Benign(4),Likely_benign(4),Uncertain_significance(6);CLNVC=single_nucleotide_variant;CLNVCSO=SO:0001483;CLNVI=Illumina_Clinical_Services_Laboratory,Illumina:453659;GENEINFO=TTN:7273;MC=SO:0001583|missense_variant;ORIGIN=1;RS=34706299;Pangolin=ENSG00000237298.10|-46:0.0|25:-0.01ENSG00000155657.27|-47:0.0|-30:-0.0
chr2	178634458	1042943	A	ATATG	.	.	ALLELEID=1023986;CLNDN=Dilated_cardiomyopathy_1G|Limb-girdle_muscular_dystrophy,_type_2J;CLNDISDB=MONDO:MONDO:0011400,MedGen:C1858763,OMIM:604145|MONDO:MONDO:0012127,MedGen:C1837342,OMIM:608807,Orphanet:ORPHA140922;CLNHGVS=NC_000002.12:g.178634460_178634463dup;CLNREVSTAT=criteria_provided,_single_submitter;CLNSIG=Uncertain_significance;CLNVC=Duplication;CLNVCSO=SO:1000035;CLNVI=Invitae:3906031;GENEINFO=TTN:7273;MC=SO:0001589|frameshift_variant;ORIGIN=1;Pangolin=ENSG00000237298.10|23:0.0|44:-0.0ENSG00000155657.27|-36:0.01|7:-0.0
chr2	178634460	191969	A	T	.	.	ALLELEID=189617;CLNDN=not_provided;CLNDISDB=MedGen:CN517202;CLNHGVS=NC_000002.12:g.178634460A>T;CLNREVSTAT=criteria_provided,_single_submitter;CLNSIG=Uncertain_significance;CLNVC=single_nucleotide_variant;CLNVCSO=SO:0001483;GENEINFO=TTN:7273;MC=SO:0001583|missense_variant;ORIGIN=0;RS=786205308;Pangolin=ENSG00000237298.10|17:0.01|-49:-0.0ENSG00000155657.27|-38:0.0|-38:-0.0
chr2	178634503	517470	T	C	.	.	ALLELEID=496659;CLNDN=not_specified|not_provided;CLNDISDB=MedGen:CN169374|MedGen:CN517202;CLNHGVS=NC_000002.12:g.178634503T>C;CLNREVSTAT=criteria_provided,_single_submitter;CLNSIG=Uncertain_significance;CLNVC=single_nucleotide_variant;CLNVCSO=SO:0001483;GENEINFO=TTN:7273;MC=SO:0001583|missense_variant;ORIGIN=1;RS=1553743733;Pangolin=ENSG00000237298.10|-26:0.01|13:-0.0ENSG00000155657.27|0:0.0|12:-0.0
chr2	178634525	332872	A	T	.	.	AF_EXAC=1e-05;ALLELEID=283349;CLNDN=Tibial_muscular_dystrophy|Myopathy,_myofibrillar,_9,_with_early_respiratory_failure|Dilated_cardiomyopathy_1G|Limb-girdle_muscular_dystrophy,_type_2J|Myopathy,_early-onset,_with_fatal_cardiomyopathy;CLNDISDB=MONDO:MONDO:0010870,MedGen:C1450052,OMIM:600334,Orphanet:ORPHA609|MONDO:MONDO:0011362,MedGen:C1863599,OMIM:603689,Orphanet:ORPHA178464|MONDO:MONDO:0011400,MedGen:C1858763,OMIM:604145|MONDO:MONDO:0012127,MedGen:C1837342,OMIM:608807,Orphanet:ORPHA140922|MONDO:MONDO:0012714,MedGen:C2673677,OMIM:611705,Orphanet:ORPHA289377;CLNHGVS=NC_000002.12:g.178634525A>T;CLNREVSTAT=criteria_provided,_single_submitter;CLNSIG=Uncertain_significance;CLNVC=single_nucleotide_variant;CLNVCSO=SO:0001483;CLNVI=Illumina_Clinical_Services_Laboratory,Illumina:814106;GENEINFO=TTN:7273;MC=SO:0001583|missense_variant;ORIGIN=1;RS=777451130;Pangolin=ENSG00000237298.10|28:0.0|-48:-0.01ENSG00000155657.27|45:0.0|2:-0.0
chr2	178634567	202364	G	A	.	.	ALLELEID=199366;CLNDN=Dilated_cardiomyopathy_1G|Limb-girdle_muscular_dystrophy,_type_2J|not_specified;CLNDISDB=MONDO:MONDO:0011400,MedGen:C1858763,OMIM:604145|MONDO:MONDO:0012127,MedGen:C1837342,OMIM:608807,Orphanet:ORPHA140922|MedGen:CN169374;CLNHGVS=NC_000002.12:g.178634567G>A;CLNREVSTAT=criteria_provided,_multiple_submitters,_no_conflicts;CLNSIG=Uncertain_significance;CLNVC=single_nucleotide_variant;CLNVCSO=SO:0001483;GENEINFO=TTN:7273;MC=SO:0001587|nonsense;ORIGIN=1;RS=794729258;Pangolin=ENSG00000237298.10|24:0.0|-20:-0.0ENSG00000155657.27|30:0.0|30:-0.0
chr2	178634576	861552	G	A	.	.	ALLELEID=825426;CLNDN=Dilated_cardiomyopathy_1G|Limb-girdle_muscular_dystrophy,_type_2J;CLNDISDB=MONDO:MONDO:0011400,MedGen:C1858763,OMIM:604145|MONDO:MONDO:0012127,MedGen:C1837342,OMIM:608807,Orphanet:ORPHA140922;CLNHGVS=NC_000002.12:g.178634576G>A;CLNREVSTAT=criteria_provided,_single_submitter;CLNSIG=Uncertain_significance;CLNVC=single_nucleotide_variant;CLNVCSO=SO:0001483;GENEINFO=TTN:7273;MC=SO:0001587|nonsense;ORIGIN=1;Pangolin=ENSG00000237298.10|1:0.0|-29:-0.0ENSG00000155657.27|2:0.03|21:-0.0
chr2	178634578	582612	C	CT	.	.	ALLELEID=557797;CLNDN=Dilated_cardiomyopathy_1G|Limb-girdle_muscular_dystrophy,_type_2J;CLNDISDB=MONDO:MONDO:0011400,MedGen:C1858763,OMIM:604145|MONDO:MONDO:0012127,MedGen:C1837342,OMIM:608807,Orphanet:ORPHA140922;CLNHGVS=NC_000002.12:g.178634581dup;CLNREVSTAT=criteria_provided,_single_submitter;CLNSIG=Uncertain_significance;CLNVC=Duplication;CLNVCSO=SO:1000035;GENEINFO=TTN:7273;MC=SO:0001589|frameshift_variant;ORIGIN=1;RS=1559974529;Pangolin=ENSG00000237298.10|-31:0.0|-31:-0.0ENSG00000155657.27|20:0.0|20:-0.0
chr2	178634591	202624	T	C	.	.	AF_EXAC=1e-05;ALLELEID=199367;CLNDN=not_specified;CLNDISDB=MedGen:CN169374;CLNHGVS=NC_000002.12:g.178634591T>C;CLNREVSTAT=criteria_provided,_single_submitter;CLNSIG=Uncertain_significance;CLNVC=single_nucleotide_variant;CLNVCSO=SO:0001483;GENEINFO=TTN:7273;MC=SO:0001583|missense_variant;ORIGIN=1;RS=769719800;Pangolin=ENSG00000237298.10|29:0.0|-2:-0.0ENSG00000155657.27|6:0.01|38:-0.0
chr2	178634624	287759	C	T	.	.	AF_EXAC=1e-05;ALLELEID=271996;CLNDN=Dilated_cardiomyopathy_1G|Limb-girdle_muscular_dystrophy,_type_2J|not_provided;CLNDISDB=MONDO:MONDO:0011400,MedGen:C1858763,OMIM:604145|MONDO:MONDO:0012127,MedGen:C1837342,OMIM:608807,Orphanet:ORPHA140922|MedGen:CN517202;CLNHGVS=NC_000002.12:g.178634624C>T;CLNREVSTAT=criteria_provided,_multiple_submitters,_no_conflicts;CLNSIG=Uncertain_significance;CLNVC=single_nucleotide_variant;CLNVCSO=SO:0001483;GENEINFO=TTN:7273;MC=SO:0001583|missense_variant;ORIGIN=1;RS=759050071;Pangolin=ENSG00000237298.10|-9:0.0|48:-0.0ENSG00000155657.27|-27:0.01|5:-0.01
chr2	178634627	575280	TTTCTGAAAA	T	.	.	ALLELEID=557799;CLNDN=Dilated_cardiomyopathy_1G|Limb-girdle_muscular_dystrophy,_type_2J;CLNDISDB=MONDO:MONDO:0011400,MedGen:C1858763,OMIM:604145|MONDO:MONDO:0012127,MedGen:C1837342,OMIM:608807,Orphanet:ORPHA140922;CLNHGVS=NC_000002.12:g.178634629_178634637del;CLNREVSTAT=criteria_provided,_single_submitter;CLNSIG=Uncertain_significance;CLNVC=Deletion;CLNVCSO=SO:0000159;GENEINFO=TTN:7273;MC=SO:0001574|splice_acceptor_variant;ORIGIN=1;RS=1559975119;Pangolin=ENSG00000237298.10|45:0.0|-7:-0.0ENSG00000155657.27|-30:0.93|2:-0.95
chr2	178634716	595748	C	T	.	.	ALLELEID=586810;CLNDN=not_provided;CLNDISDB=MedGen:CN517202;CLNHGVS=NC_000002.12:g.178634716C>T;CLNREVSTAT=criteria_provided,_single_submitter;CLNSIG=Uncertain_significance;CLNVC=single_nucleotide_variant;CLNVCSO=SO:0001483;GENEINFO=TTN:7273;MC=SO:0001627|intron_variant;ORIGIN=1;RS=1559976086;Pangolin=ENSG00000237298.10|-2:0.0|-30:-0.0ENSG00000155657.27|14:0.0|7:-0.01
chr2	178634720	954773	T	C	.	.	ALLELEID=959609;CLNDN=Dilated_cardiomyopathy_1G|Limb-girdle_muscular_dystrophy,_type_2J;CLNDISDB=MONDO:MONDO:0011400,MedGen:C1858763,OMIM:604145|MONDO:MONDO:0012127,MedGen:C1837342,OMIM:608807,Orphanet:ORPHA140922;CLNHGVS=NC_000002.12:g.178634720T>C;CLNREVSTAT=criteria_provided,_single_submitter;CLNSIG=Uncertain_significance;CLNVC=single_nucleotide_variant;CLNVCSO=SO:0001483;GENEINFO=TTN:7273;MC=SO:0001627|intron_variant;ORIGIN=1;Pangolin=ENSG00000237298.10|2:0.0|-34:-0.0ENSG00000155657.27|3:0.09|8:-0.0
chr2	178634753	928524	C	T	.	.	ALLELEID=916842;CLNDN=not_specified;CLNDISDB=MedGen:CN169374;CLNHGVS=NC_000002.12:g.178634753C>T;CLNREVSTAT=criteria_provided,_single_submitter;CLNSIG=Uncertain_significance;CLNVC=single_nucleotide_variant;CLNVCSO=SO:0001483;GENEINFO=TTN:7273;MC=SO:0001583|missense_variant;ORIGIN=1;Pangolin=ENSG00000237298.10|-31:0.0|-9:-0.0ENSG00000155657.27|-30:0.01|44:-0.0
chr2	178634766	573088	G	C	.	.	ALLELEID=558983;CLNDN=Dilated_cardiomyopathy_1G|Limb-girdle_muscular_dystrophy,_type_2J;CLNDISDB=MONDO:MONDO:0011400,MedGen:C1858763,OMIM:604145|MONDO:MONDO:0012127,MedGen:C1837342,OMIM:608807,Orphanet:ORPHA140922;CLNHGVS=NC_000002.12:g.178634766G>C;CLNREVSTAT=criteria_provided,_single_submitter;CLNSIG=Uncertain_significance;CLNVC=single_nucleotide_variant;CLNVCSO=SO:0001483;GENEINFO=TTN:7273;MC=SO:0001587|nonsense;ORIGIN=1;RS=1311474144;Pangolin=ENSG00000237298.10|42:0.0|-1:-0.0ENSG00000155657.27|-43:0.0|-43:-0.01
chr2	178634771	467143	G	A	.	.	ALLELEID=449907;CLNDN=Dilated_cardiomyopathy_1G|Limb-girdle_muscular_dystrophy,_type_2J;CLNDISDB=MONDO:MONDO:0011400,MedGen:C1858763,OMIM:604145|MONDO:MONDO:0012127,MedGen:C1837342,OMIM:608807,Orphanet:ORPHA140922;CLNHGVS=NC_000002.12:g.178634771G>A;CLNREVSTAT=criteria_provided,_single_submitter;CLNSIG=Uncertain_significance;CLNVC=single_nucleotide_variant;CLNVCSO=SO:0001483;GENEINFO=TTN:7273;MC=SO:0001583|missense_variant;ORIGIN=1;RS=1433887768;Pangolin=ENSG00000237298.10|37:0.0|-48:-0.0ENSG00000155657.27|26:0.0|-48:-0.0
chr2	178634775	283056	T	C	.	.	ALLELEID=267293;CLNDN=not_provided;CLNDISDB=MedGen:CN517202;CLNHGVS=NC_000002.12:g.178634775T>C;CLNREVSTAT=criteria_provided,_single_submitter;CLNSIG=Uncertain_significance;CLNVC=single_nucleotide_variant;CLNVCSO=SO:0001483;GENEINFO=TTN:7273;MC=SO:0001819|synonymous_variant;ORIGIN=1;RS=759297459;Pangolin=ENSG00000237298.10|0:0.0|33:-0.0ENSG00000155657.27|5:0.01|22:-0.0
chr2	178634777	1051070	C	A	.	.	ALLELEID=1040900;CLNDN=Dilated_cardiomyopathy_1G|Limb-girdle_muscular_dystrophy,_type_2J;CLNDISDB=MONDO:MONDO:0011400,MedGen:C1858763,OMIM:604145|MONDO:MONDO:0012127,MedGen:C1837342,OMIM:608807,Orphanet:ORPHA140922;CLNHGVS=NC_000002.12:g.178634777C>A;CLNREVSTAT=criteria_provided,_single_submitter;CLNSIG=Uncertain_significance;CLNVC=single_nucleotide_variant;CLNVCSO=SO:0001483;GENEINFO=TTN:7273;MC=SO:0001587|nonsense;ORIGIN=1;Pangolin=ENSG00000237298.10|16:0.0|31:-0.0ENSG00000155657.27|3:0.0|20:-0.0
chr2	178634789	202623	C	T	.	.	ALLELEID=199368;CLNDN=not_specified;CLNDISDB=MedGen:CN169374;CLNHGVS=NC_000002.12:g.178634789C>T;CLNREVSTAT=criteria_provided,_single_submitter;CLNSIG=Uncertain_significance;CLNVC=single_nucleotide_variant;CLNVCSO=SO:0001483;GENEINFO=TTN:7273;MC=SO:0001583|missense_variant;ORIGIN=1;RS=794729426;Pangolin=ENSG00000237298.10|-3:0.0|19:-0.0ENSG00000155657.27|41:0.0|8:-0.0
chr2	178634818	179051	C	T	.	.	AF_ESP=8e-05;AF_EXAC=0.00029;AF_TGP=0.0006;ALLELEID=173168;CLNDN=Dilated_cardiomyopathy_1G|Limb-girdle_muscular_dystrophy,_type_2J|not_specified;CLNDISDB=MONDO:MONDO:0011400,MedGen:C1858763,OMIM:604145|MONDO:MONDO:0012127,MedGen:C1837342,OMIM:608807,Orphanet:ORPHA140922|MedGen:CN169374;CLNHGVS=NC_000002.12:g.178634818C>T;CLNREVSTAT=criteria_provided,_conflicting_interpretations;CLNSIG=Conflicting_interpretations_of_pathogenicity;CLNSIGCONF=Likely_benign(2),Uncertain_significance(1);CLNVC=single_nucleotide_variant;CLNVCSO=SO:0001483;GENEINFO=TTN:7273;MC=SO:0001583|missense_variant;ORIGIN=1;RS=374683153;Pangolin=ENSG00000237298.10|-2:0.0|-10:-0.0ENSG00000155657.27|-21:0.0|31:-0.01
chr2	178634819	202622	G	A	.	.	AF_EXAC=1e-05;ALLELEID=199369;CLNDN=not_specified|not_provided;CLNDISDB=MedGen:CN169374|MedGen:CN517202;CLNHGVS=NC_000002.12:g.178634819G>A;CLNREVSTAT=criteria_provided,_multiple_submitters,_no_conflicts;CLNSIG=Uncertain_significance;CLNVC=single_nucleotide_variant;CLNVCSO=SO:0001483;GENEINFO=TTN:7273;MC=SO:0001583|missense_variant;ORIGIN=1;RS=763499817;Pangolin=ENSG00000237298.10|-11:0.0|-11:-0.0ENSG00000155657.27|-22:0.0|30:-0.01
chr2	178634819	596400	G	GT	.	.	ALLELEID=587461;CLNDN=not_provided;CLNDISDB=MedGen:CN517202;CLNHGVS=NC_000002.12:g.178634823dup;CLNREVSTAT=criteria_provided,_single_submitter;CLNSIG=Uncertain_significance;CLNVC=Duplication;CLNVCSO=SO:1000035;GENEINFO=TTN:7273;MC=SO:0001589|frameshift_variant;ORIGIN=1;RS=1559977271;Pangolin=ENSG00000237298.10|-11:0.0|10:-0.0ENSG00000155657.27|12:0.0|31:-0.01
chr2	178634828	894204	C	G	.	.	ALLELEID=881839;CLNDN=Tibial_muscular_dystrophy|Myopathy,_myofibrillar,_9,_with_early_respiratory_failure|Dilated_cardiomyopathy_1G|Limb-girdle_muscular_dystrophy,_type_2J|Myopathy,_early-onset,_with_fatal_cardiomyopathy;CLNDISDB=MONDO:MONDO:0010870,MedGen:C1450052,OMIM:600334,Orphanet:ORPHA609|MONDO:MONDO:0011362,MedGen:C1863599,OMIM:603689,Orphanet:ORPHA178464|MONDO:MONDO:0011400,MedGen:C1858763,OMIM:604145|MONDO:MONDO:0012127,MedGen:C1837342,OMIM:608807,Orphanet:ORPHA140922|MONDO:MONDO:0012714,MedGen:C2673677,OMIM:611705,Orphanet:ORPHA289377;CLNHGVS=NC_000002.12:g.178634828C>G;CLNREVSTAT=criteria_provided,_conflicting_interpretations;CLNSIG=Conflicting_interpretations_of_pathogenicity;CLNSIGCONF=Benign(1),Likely_benign(1),Uncertain_significance(3);CLNVC=single_nucleotide_variant;CLNVCSO=SO:0001483;CLNVI=Illumina_Clinical_Services_Laboratory,Illumina:842541;GENEINFO=TTN:7273;MC=SO:0001583|missense_variant;ORIGIN=1;Pangolin=ENSG00000237298.10|-20:0.0|0:-0.0ENSG00000155657.27|21:0.01|21:-0.0
chr2	178634828	179422	C	T	.	.	ALLELEID=173307;CLNDN=Tibial_muscular_dystrophy|Myopathy,_myofibrillar,_9,_with_early_respiratory_failure|Dilated_cardiomyopathy_1G|Limb-girdle_muscular_dystrophy,_type_2J|Myopathy,_early-onset,_with_fatal_cardiomyopathy|Familial_hypertrophic_cardiomyopathy_9|not_specified;CLNDISDB=MONDO:MONDO:0010870,MedGen:C1450052,OMIM:600334,Orphanet:ORPHA609|MONDO:MONDO:0011362,MedGen:C1863599,OMIM:603689,Orphanet:ORPHA178464|MONDO:MONDO:0011400,MedGen:C1858763,OMIM:604145|MONDO:MONDO:0012127,MedGen:C1837342,OMIM:608807,Orphanet:ORPHA140922|MONDO:MONDO:0012714,MedGen:C2673677,OMIM:611705,Orphanet:ORPHA289377|MONDO:MONDO:0013412,MedGen:C1861065,OMIM:613765|MedGen:CN169374;CLNHGVS=NC_000002.12:g.178634828C>T;CLNREVSTAT=criteria_provided,_multiple_submitters,_no_conflicts;CLNSIG=Uncertain_significance;CLNVC=single_nucleotide_variant;CLNVCSO=SO:0001483;GENEINFO=TTN:7273;MC=SO:0001583|missense_variant;ORIGIN=1;RS=367751077;Pangolin=ENSG00000237298.10|-20:0.0|0:-0.0ENSG00000155657.27|21:0.01|-1:-0.0
chr2	178635164	1059014	C	G	.	.	ALLELEID=1040901;CLNDN=Dilated_cardiomyopathy_1G|Limb-girdle_muscular_dystrophy,_type_2J;CLNDISDB=MONDO:MONDO:0011400,MedGen:C1858763,OMIM:604145|MONDO:MONDO:0012127,MedGen:C1837342,OMIM:608807,Orphanet:ORPHA140922;CLNHGVS=NC_000002.12:g.178635164C>G;CLNREVSTAT=criteria_provided,_single_submitter;CLNSIG=Uncertain_significance;CLNVC=single_nucleotide_variant;CLNVCSO=SO:0001483;GENEINFO=TTN:7273;MC=SO:0001575|splice_donor_variant;ORIGIN=1;Pangolin=ENSG00000237298.10|31:0.0|3:-0.0ENSG00000155657.27|-3:0.52|1:-0.88
chr2	178635164	1039857	CA	C	.	.	ALLELEID=1023987;CLNDN=Dilated_cardiomyopathy_1G|Limb-girdle_muscular_dystrophy,_type_2J;CLNDISDB=MONDO:MONDO:0011400,MedGen:C1858763,OMIM:604145|MONDO:MONDO:0012127,MedGen:C1837342,OMIM:608807,Orphanet:ORPHA140922;CLNHGVS=NC_000002.12:g.178635165del;CLNREVSTAT=criteria_provided,_single_submitter;CLNSIG=Uncertain_significance;CLNVC=Deletion;CLNVCSO=SO:0000159;GENEINFO=TTN:7273;MC=SO:0001589|frameshift_variant;ORIGIN=1;Pangolin=ENSG00000237298.10|31:0.0|2:-0.0ENSG00000155657.27|2:0.9|1:-0.88
chr2	178635166	405140	G	A	.	.	ALLELEID=391960;CLNDN=Dilated_cardiomyopathy_1G|Limb-girdle_muscular_dystrophy,_type_2J|not_provided;CLNDISDB=MONDO:MONDO:0011400,MedGen:C1858763,OMIM:604145|MONDO:MONDO:0012127,MedGen:C1837342,OMIM:608807,Orphanet:ORPHA140922|MedGen:CN517202;CLNHGVS=NC_000002.12:g.178635166G>A;CLNREVSTAT=criteria_provided,_multiple_submitters,_no_conflicts;CLNSIG=Uncertain_significance;CLNVC=single_nucleotide_variant;CLNVCSO=SO:0001483;GENEINFO=TTN:7273;MC=SO:0001583|missense_variant;ORIGIN=1;RS=751709914;Pangolin=ENSG00000237298.10|29:0.0|0:-0.0ENSG00000155657.27|-5:0.0|-1:-0.02
chr2	178635182	191970	G	A	.	.	AF_EXAC=2e-05;ALLELEID=189618;CLNDN=not_provided;CLNDISDB=MedGen:CN517202;CLNHGVS=NC_000002.12:g.178635182G>A;CLNREVSTAT=criteria_provided,_single_submitter;CLNSIG=Uncertain_significance;CLNVC=single_nucleotide_variant;CLNVCSO=SO:0001483;GENEINFO=TTN:7273;MC=SO:0001583|missense_variant;ORIGIN=0;RS=767585297;Pangolin=ENSG00000237298.10|-16:0.0|-15:-0.0ENSG00000155657.27|-17:0.0|-17:-0.01
chr2	178635186	467142	T	A	.	.	ALLELEID=449854;CLNDN=Dilated_cardiomyopathy_1G|Limb-girdle_muscular_dystrophy,_type_2J;CLNDISDB=MONDO:MONDO:0011400,MedGen:C1858763,OMIM:604145|MONDO:MONDO:0012127,MedGen:C1837342,OMIM:608807,Orphanet:ORPHA140922;CLNHGVS=NC_000002.12:g.178635186T>A;CLNREVSTAT=criteria_provided,_single_submitter;CLNSIG=Uncertain_significance;CLNVC=single_nucleotide_variant;CLNVCSO=SO:0001483;GENEINFO=TTN:7273;MC=SO:0001819|synonymous_variant;ORIGIN=1;RS=1553744821;Pangolin=ENSG00000237298.10|-19:0.0|-20:-0.0ENSG00000155657.27|2:0.13|-21:-0.04
chr2	178635231	178219	T	C	.	.	AF_ESP=0.00058;AF_EXAC=0.00063;AF_TGP=0.0016;ALLELEID=173169;CLNDN=Tibial_muscular_dystrophy|Myopathy,_myofibrillar,_9,_with_early_respiratory_failure|Dilated_cardiomyopathy_1G|Limb-girdle_muscular_dystrophy,_type_2J|Myopathy,_early-onset,_with_fatal_cardiomyopathy|not_specified|Cardiovascular_phenotype|not_provided;CLNDISDB=MONDO:MONDO:0010870,MedGen:C1450052,OMIM:600334,Orphanet:ORPHA609|MONDO:MONDO:0011362,MedGen:C1863599,OMIM:603689,Orphanet:ORPHA178464|MONDO:MONDO:0011400,MedGen:C1858763,OMIM:604145|MONDO:MONDO:0012127,MedGen:C1837342,OMIM:608807,Orphanet:ORPHA140922|MONDO:MONDO:0012714,MedGen:C2673677,OMIM:611705,Orphanet:ORPHA289377|MedGen:CN169374|MedGen:CN230736|MedGen:CN517202;CLNHGVS=NC_000002.12:g.178635231T>C;CLNREVSTAT=criteria_provided,_conflicting_interpretations;CLNSIG=Conflicting_interpretations_of_pathogenicity;CLNSIGCONF=Benign(6),Likely_benign(4),Uncertain_significance(3);CLNVC=single_nucleotide_variant;CLNVCSO=SO:0001483;CLNVI=Illumina_Clinical_Services_Laboratory,Illumina:669783|Molecular_Diagnostic_Laboratory_for_Inherited_Cardiovascular_Disease,Montreal_Heart_Institute:923028;GENEINFO=TTN:7273;MC=SO:0001819|synonymous_variant;ORIGIN=1;RS=186699871;Pangolin=ENSG00000237298.10|33:0.0|33:-0.0ENSG00000155657.27|43:0.0|-2:-0.0
chr2	178635257	202438	CA	C	.	.	ALLELEID=199370;CLNDN=not_provided;CLNDISDB=MedGen:CN517202;CLNHGVS=NC_000002.12:g.178635258del;CLNREVSTAT=criteria_provided,_single_submitter;CLNSIG=Uncertain_significance;CLNVC=Deletion;CLNVCSO=SO:0000159;GENEINFO=TTN:7273;MC=SO:0001587|nonsense;ORIGIN=1;RS=794729312;Pangolin=ENSG00000237298.10|-48:0.0|7:-0.0ENSG00000155657.27|-1:0.02|47:-0.3
chr2	178635258	46950	A	G	.	.	AF_ESP=0.00017;AF_EXAC=8e-05;ALLELEID=56115;CLNDN=Cardiomyopathy|Tibial_muscular_dystrophy|Myopathy,_myofibrillar,_9,_with_early_respiratory_failure|Dilated_cardiomyopathy_1G|Limb-girdle_muscular_dystrophy,_type_2J|Myopathy,_early-onset,_with_fatal_cardiomyopathy|not_specified|Cardiovascular_phenotype;CLNDISDB=Human_Phenotype_Ontology:HP:0001638,MONDO:MONDO:0004994,MedGen:C0878544,Orphanet:ORPHA167848,SNOMED_CT:85898001|MONDO:MONDO:0010870,MedGen:C1450052,OMIM:600334,Orphanet:ORPHA609|MONDO:MONDO:0011362,MedGen:C1863599,OMIM:603689,Orphanet:ORPHA178464|MONDO:MONDO:0011400,MedGen:C1858763,OMIM:604145|MONDO:MONDO:0012127,MedGen:C1837342,OMIM:608807,Orphanet:ORPHA140922|MONDO:MONDO:0012714,MedGen:C2673677,OMIM:611705,Orphanet:ORPHA289377|MedGen:CN169374|MedGen:CN230736;CLNHGVS=NC_000002.12:g.178635258A>G;CLNREVSTAT=criteria_provided,_conflicting_interpretations;CLNSIG=Conflicting_interpretations_of_pathogenicity;CLNSIGCONF=Benign(2),Likely_benign(5),Uncertain_significance(3);CLNVC=single_nucleotide_variant;CLNVCSO=SO:0001483;CLNVI=Illumina_Clinical_Services_Laboratory,Illumina:790896;GENEINFO=TTN:7273;MC=SO:0001819|synonymous_variant;ORIGIN=1;RS=369128249;Pangolin=ENSG00000237298.10|-1:0.0|6:-0.0ENSG00000155657.27|46:0.0|46:-0.0
chr2	178635269	96287	C	T	.	.	AF_ESP=0.00017;AF_EXAC=2e-05;ALLELEID=102181;CLNDN=not_specified|not_provided;CLNDISDB=MedGen:CN169374|MedGen:CN517202;CLNHGVS=NC_000002.12:g.178635269C>T;CLNREVSTAT=criteria_provided,_conflicting_interpretations;CLNSIG=Conflicting_interpretations_of_pathogenicity;CLNSIGCONF=Likely_benign(1),Uncertain_significance(1);CLNVC=single_nucleotide_variant;CLNVCSO=SO:0001483;GENEINFO=TTN:7273;MC=SO:0001583|missense_variant;ORIGIN=1;RS=373881831;Pangolin=ENSG00000237298.10|-5:0.0|22:-0.0ENSG00000155657.27|35:0.01|35:-0.0
chr2	178635281	404861	G	A	.	.	AF_EXAC=8e-05;AF_TGP=0.0002;ALLELEID=392152;CLNDN=Dilated_cardiomyopathy_1G|Limb-girdle_muscular_dystrophy,_type_2J;CLNDISDB=MONDO:MONDO:0011400,MedGen:C1858763,OMIM:604145|MONDO:MONDO:0012127,MedGen:C1837342,OMIM:608807,Orphanet:ORPHA140922;CLNHGVS=NC_000002.12:g.178635281G>A;CLNREVSTAT=criteria_provided,_single_submitter;CLNSIG=Uncertain_significance;CLNVC=single_nucleotide_variant;CLNVCSO=SO:0001483;GENEINFO=TTN:7273;MC=SO:0001583|missense_variant;ORIGIN=1;RS=189799340;Pangolin=ENSG00000237298.10|-17:0.0|-1:-0.0ENSG00000155657.27|-7:0.0|23:-0.02
chr2	178635288	285550	C	T	.	.	ALLELEID=269787;CLNDN=not_provided;CLNDISDB=MedGen:CN517202;CLNHGVS=NC_000002.12:g.178635288C>T;CLNREVSTAT=criteria_provided,_single_submitter;CLNSIG=Uncertain_significance;CLNVC=single_nucleotide_variant;CLNVCSO=SO:0001483;GENEINFO=TTN:7273;MC=SO:0001819|synonymous_variant;ORIGIN=1;RS=886043135;Pangolin=ENSG00000237298.10|-24:0.0|3:-0.0ENSG00000155657.27|-14:0.0|16:-0.0
chr2	178635295	238775	A	C	.	.	ALLELEID=238492;CLNDN=Dilated_cardiomyopathy_1G|Limb-girdle_muscular_dystrophy,_type_2J;CLNDISDB=MONDO:MONDO:0011400,MedGen:C1858763,OMIM:604145|MONDO:MONDO:0012127,MedGen:C1837342,OMIM:608807,Orphanet:ORPHA140922;CLNHGVS=NC_000002.12:g.178635295A>C;CLNREVSTAT=criteria_provided,_single_submitter;CLNSIG=Uncertain_significance;CLNVC=single_nucleotide_variant;CLNVCSO=SO:0001483;GENEINFO=TTN:7273;MC=SO:0001583|missense_variant;ORIGIN=1;RS=878854306;Pangolin=ENSG00000237298.10|-31:0.0|23:-0.0ENSG00000155657.27|9:0.01|9:-0.02
chr2	178635301	404957	C	T	.	.	ALLELEID=392094;CLNDN=Dilated_cardiomyopathy_1G|Limb-girdle_muscular_dystrophy,_type_2J;CLNDISDB=MONDO:MONDO:0011400,MedGen:C1858763,OMIM:604145|MONDO:MONDO:0012127,MedGen:C1837342,OMIM:608807,Orphanet:ORPHA140922;CLNHGVS=NC_000002.12:g.178635301C>T;CLNREVSTAT=criteria_provided,_single_submitter;CLNSIG=Uncertain_significance;CLNVC=single_nucleotide_variant;CLNVCSO=SO:0001483;GENEINFO=TTN:7273;MC=SO:0001583|missense_variant;ORIGIN=1;RS=540582993;Pangolin=ENSG00000237298.10|-37:0.0|-10:-0.0ENSG00000155657.27|1:0.0|3:-0.01
chr2	178635506	467138	C	G	.	.	ALLELEID=449917;CLNDN=Dilated_cardiomyopathy_1G|Limb-girdle_muscular_dystrophy,_type_2J;CLNDISDB=MONDO:MONDO:0011400,MedGen:C1858763,OMIM:604145|MONDO:MONDO:0012127,MedGen:C1837342,OMIM:608807,Orphanet:ORPHA140922;CLNHGVS=NC_000002.12:g.178635506C>G;CLNREVSTAT=criteria_provided,_single_submitter;CLNSIG=Uncertain_significance;CLNVC=single_nucleotide_variant;CLNVCSO=SO:0001483;GENEINFO=TTN:7273;MC=SO:0001583|missense_variant;ORIGIN=1;RS=1172846357;Pangolin=ENSG00000237298.10|49:0.0|24:-0.0ENSG00000155657.27|-4:0.0|12:-0.0
chr2	178635512	498193	T	C	.	.	AF_ESP=8e-05;AF_EXAC=5e-05;ALLELEID=489617;CLNDN=not_specified|not_provided;CLNDISDB=MedGen:CN169374|MedGen:CN517202;CLNHGVS=NC_000002.12:g.178635512T>C;CLNREVSTAT=criteria_provided,_conflicting_interpretations;CLNSIG=Conflicting_interpretations_of_pathogenicity;CLNSIGCONF=Likely_benign(1),Uncertain_significance(1);CLNVC=single_nucleotide_variant;CLNVCSO=SO:0001483;GENEINFO=TTN:7273;MC=SO:0001583|missense_variant;ORIGIN=1;RS=201725483;Pangolin=ENSG00000237298.10|18:0.0|-40:-0.0ENSG00000155657.27|6:0.0|-7:-0.0
chr2	178635529	834897	AG	A	.	.	ALLELEID=825427;CLNDN=Dilated_cardiomyopathy_1G|Limb-girdle_muscular_dystrophy,_type_2J;CLNDISDB=MONDO:MONDO:0011400,MedGen:C1858763,OMIM:604145|MONDO:MONDO:0012127,MedGen:C1837342,OMIM:608807,Orphanet:ORPHA140922;CLNHGVS=NC_000002.12:g.178635531del;CLNREVSTAT=criteria_provided,_single_submitter;CLNSIG=Uncertain_significance;CLNVC=Deletion;CLNVCSO=SO:0000159;CLNVI=Invitae:5872877;GENEINFO=TTN:7273;MC=SO:0001589|frameshift_variant;ORIGIN=1;Pangolin=ENSG00000237298.10|0:0.0|1:-0.0ENSG00000155657.27|32:0.0|1:-0.0
chr2	178635531	202517	G	T	.	.	ALLELEID=199371;CLNDN=not_specified|not_provided;CLNDISDB=MedGen:CN169374|MedGen:CN517202;CLNHGVS=NC_000002.12:g.178635531G>T;CLNREVSTAT=criteria_provided,_multiple_submitters,_no_conflicts;CLNSIG=Uncertain_significance;CLNVC=single_nucleotide_variant;CLNVCSO=SO:0001483;GENEINFO=TTN:7273;MC=SO:0001587|nonsense;ORIGIN=1;RS=794729380;Pangolin=ENSG00000237298.10|6:0.0|-1:-0.0ENSG00000155657.27|4:0.0|-1:-0.0
chr2	178635546	498195	A	G	.	.	AF_EXAC=3e-05;ALLELEID=489619;CLNDN=not_provided;CLNDISDB=MedGen:CN517202;CLNHGVS=NC_000002.12:g.178635546A>G;CLNREVSTAT=criteria_provided,_single_submitter;CLNSIG=Uncertain_significance;CLNVC=single_nucleotide_variant;CLNVCSO=SO:0001483;GENEINFO=TTN:7273;MC=SO:0001819|synonymous_variant;ORIGIN=1;RS=766397292;Pangolin=ENSG00000237298.10|47:0.0|17:-0.0ENSG00000155657.27|-1:0.0|-16:-0.0
chr2	178635556	535261	A	T	.	.	ALLELEID=517207;CLNDN=Dilated_cardiomyopathy_1G|Limb-girdle_muscular_dystrophy,_type_2J;CLNDISDB=MONDO:MONDO:0011400,MedGen:C1858763,OMIM:604145|MONDO:MONDO:0012127,MedGen:C1837342,OMIM:608807,Orphanet:ORPHA140922;CLNHGVS=NC_000002.12:g.178635556A>T;CLNREVSTAT=criteria_provided,_single_submitter;CLNSIG=Uncertain_significance;CLNVC=single_nucleotide_variant;CLNVCSO=SO:0001483;GENEINFO=TTN:7273;MC=SO:0001583|missense_variant;ORIGIN=1;RS=1553745511;Pangolin=ENSG00000237298.10|-1:0.0|28:-0.0ENSG00000155657.27|7:0.0|-38:-0.0
chr2	178635579	404876	C	T	.	.	AF_EXAC=2e-05;ALLELEID=392095;CLNDN=Dilated_cardiomyopathy_1G|Limb-girdle_muscular_dystrophy,_type_2J;CLNDISDB=MONDO:MONDO:0011400,MedGen:C1858763,OMIM:604145|MONDO:MONDO:0012127,MedGen:C1837342,OMIM:608807,Orphanet:ORPHA140922;CLNHGVS=NC_000002.12:g.178635579C>T;CLNREVSTAT=criteria_provided,_single_submitter;CLNSIG=Uncertain_significance;CLNVC=single_nucleotide_variant;CLNVCSO=SO:0001483;GENEINFO=TTN:7273;MC=SO:0001819|synonymous_variant;ORIGIN=1;RS=780790022;Pangolin=ENSG00000237298.10|-49:0.0|14:-0.0ENSG00000155657.27|-2:0.01|-16:-0.0
chr2	178635580	467137	G	A	.	.	AF_ESP=8e-05;AF_EXAC=0.0001;ALLELEID=449920;CLNDN=Dilated_cardiomyopathy_1G|Limb-girdle_muscular_dystrophy,_type_2J|not_specified;CLNDISDB=MONDO:MONDO:0011400,MedGen:C1858763,OMIM:604145|MONDO:MONDO:0012127,MedGen:C1837342,OMIM:608807,Orphanet:ORPHA140922|MedGen:CN169374;CLNHGVS=NC_000002.12:g.178635580G>A;CLNREVSTAT=criteria_provided,_conflicting_interpretations;CLNSIG=Conflicting_interpretations_of_pathogenicity;CLNSIGCONF=Likely_benign(1),Uncertain_significance(1);CLNVC=single_nucleotide_variant;CLNVCSO=SO:0001483;GENEINFO=TTN:7273;MC=SO:0001583|missense_variant;ORIGIN=1;RS=371426048;Pangolin=ENSG00000237298.10|4:0.0|13:-0.0ENSG00000155657.27|-50:0.0|28:-0.0
chr2	178635621	264603	A	G	.	.	AF_EXAC=3e-05;ALLELEID=258137;CLNDN=Tibial_muscular_dystrophy|Myopathy,_myofibrillar,_9,_with_early_respiratory_failure|Dilated_cardiomyopathy_1G|Limb-girdle_muscular_dystrophy,_type_2J|Myopathy,_early-onset,_with_fatal_cardiomyopathy|Cardiovascular_phenotype|not_provided;CLNDISDB=MONDO:MONDO:0010870,MedGen:C1450052,OMIM:600334,Orphanet:ORPHA609|MONDO:MONDO:0011362,MedGen:C1863599,OMIM:603689,Orphanet:ORPHA178464|MONDO:MONDO:0011400,MedGen:C1858763,OMIM:604145|MONDO:MONDO:0012127,MedGen:C1837342,OMIM:608807,Orphanet:ORPHA140922|MONDO:MONDO:0012714,MedGen:C2673677,OMIM:611705,Orphanet:ORPHA289377|MedGen:CN230736|MedGen:CN517202;CLNHGVS=NC_000002.12:g.178635621A>G;CLNREVSTAT=criteria_provided,_conflicting_interpretations;CLNSIG=Conflicting_interpretations_of_pathogenicity;CLNSIGCONF=Benign(1),Likely_benign(3),Uncertain_significance(4);CLNVC=single_nucleotide_variant;CLNVCSO=SO:0001483;CLNVI=Illumina_Clinical_Services_Laboratory,Illumina:1362117;GENEINFO=TTN:7273;MC=SO:0001819|synonymous_variant;ORIGIN=1;RS=756282138;Pangolin=ENSG00000237298.10|0:0.0|-37:-0.0ENSG00000155657.27|0:0.0|10:-0.0
chr2	178635640	631833	C	CA	.	.	ALLELEID=620040;CLNDN=TTN-Related_Disorders;CLNDISDB=MedGen:CN239417;CLNHGVS=NC_000002.12:g.178635641dup;CLNREVSTAT=criteria_provided,_single_submitter;CLNSIG=Uncertain_significance;CLNVC=Duplication;CLNVCSO=SO:1000035;CLNVI=Illumina_Clinical_Services_Laboratory,Illumina:1398673;GENEINFO=TTN:7273;MC=SO:0001589|frameshift_variant;ORIGIN=1;RS=1559984008;Pangolin=ENSG00000237298.10|50:0.0|-47:-0.0ENSG00000155657.27|-9:0.0|-32:-0.0
chr2	178635683	655573	G	A	.	.	ALLELEID=629151;CLNDN=Primary_dilated_cardiomyopathy|Dilated_cardiomyopathy_1G|Limb-girdle_muscular_dystrophy,_type_2J;CLNDISDB=EFO:EFO_0000407,Human_Phenotype_Ontology:HP:0001644,Human_Phenotype_Ontology:HP:0001725,Human_Phenotype_Ontology:HP:0005159,Human_Phenotype_Ontology:HP:0200130,MONDO:MONDO:0005021,MeSH:D002311,MedGen:C0007193,Orphanet:ORPHA217604,SNOMED_CT:195021004,SNOMED_CT:399020009|MONDO:MONDO:0011400,MedGen:C1858763,OMIM:604145|MONDO:MONDO:0012127,MedGen:C1837342,OMIM:608807,Orphanet:ORPHA140922;CLNHGVS=NC_000002.12:g.178635683G>A;CLNREVSTAT=criteria_provided,_conflicting_interpretations;CLNSIG=Conflicting_interpretations_of_pathogenicity;CLNSIGCONF=Pathogenic(1),Uncertain_significance(1);CLNVC=single_nucleotide_variant;CLNVCSO=SO:0001483;GENEINFO=TTN:7273;MC=SO:0001587|nonsense;ORIGIN=3;RS=747469275;Pangolin=ENSG00000237298.10|-4:0.0|-40:-0.0ENSG00000155657.27|22:0.0|32:-0.07
chr2	178635704	404690	C	T	.	.	AF_EXAC=3e-05;ALLELEID=391962;CLNDN=Dilated_cardiomyopathy_1G|Limb-girdle_muscular_dystrophy,_type_2J;CLNDISDB=MONDO:MONDO:0011400,MedGen:C1858763,OMIM:604145|MONDO:MONDO:0012127,MedGen:C1837342,OMIM:608807,Orphanet:ORPHA140922;CLNHGVS=NC_000002.12:g.178635704C>T;CLNREVSTAT=criteria_provided,_single_submitter;CLNSIG=Uncertain_significance;CLNVC=single_nucleotide_variant;CLNVCSO=SO:0001483;GENEINFO=TTN:7273;MC=SO:0001583|missense_variant;ORIGIN=1;RS=770045249;Pangolin=ENSG00000237298.10|-16:0.0|45:-0.0ENSG00000155657.27|8:0.01|11:-0.01
chr2	178635713	46947	CT	C	.	.	ALLELEID=56112;CLNDN=Primary_dilated_cardiomyopathy|not_provided;CLNDISDB=EFO:EFO_0000407,Human_Phenotype_Ontology:HP:0001644,Human_Phenotype_Ontology:HP:0001725,Human_Phenotype_Ontology:HP:0005159,Human_Phenotype_Ontology:HP:0200130,MONDO:MONDO:0005021,MeSH:D002311,MedGen:C0007193,Orphanet:ORPHA217604,SNOMED_CT:195021004,SNOMED_CT:399020009|MedGen:CN517202;CLNHGVS=NC_000002.12:g.178635715del;CLNREVSTAT=criteria_provided,_conflicting_interpretations;CLNSIG=Conflicting_interpretations_of_pathogenicity;CLNSIGCONF=Likely_pathogenic(1),Uncertain_significance(1);CLNVC=Deletion;CLNVCSO=SO:0000159;GENEINFO=TTN:7273;MC=SO:0001589|frameshift_variant;ORIGIN=1;RS=397517565;Pangolin=ENSG00000237298.10|46:0.0|36:-0.0ENSG00000155657.27|2:0.02|-1:-0.06
chr2	178635717	535031	T	C	.	.	ALLELEID=517404;CLNDN=Dilated_cardiomyopathy_1G|Limb-girdle_muscular_dystrophy,_type_2J;CLNDISDB=MONDO:MONDO:0011400,MedGen:C1858763,OMIM:604145|MONDO:MONDO:0012127,MedGen:C1837342,OMIM:608807,Orphanet:ORPHA140922;CLNHGVS=NC_000002.12:g.178635717T>C;CLNREVSTAT=criteria_provided,_single_submitter;CLNSIG=Uncertain_significance;CLNVC=single_nucleotide_variant;CLNVCSO=SO:0001483;GENEINFO=TTN:7273;MC=SO:0001574|splice_acceptor_variant;ORIGIN=1;RS=730880244;Pangolin=ENSG00000237298.10|32:0.0|-29:-0.0ENSG00000155657.27|-5:0.82|-2:-0.92
chr2	178635717	180578	T	G	.	.	ALLELEID=178484;CLNDN=Primary_dilated_cardiomyopathy|Dilated_cardiomyopathy_1G|Limb-girdle_muscular_dystrophy,_type_2J;CLNDISDB=EFO:EFO_0000407,Human_Phenotype_Ontology:HP:0001644,Human_Phenotype_Ontology:HP:0001725,Human_Phenotype_Ontology:HP:0005159,Human_Phenotype_Ontology:HP:0200130,MONDO:MONDO:0005021,MeSH:D002311,MedGen:C0007193,Orphanet:ORPHA217604,SNOMED_CT:195021004,SNOMED_CT:399020009|MONDO:MONDO:0011400,MedGen:C1858763,OMIM:604145|MONDO:MONDO:0012127,MedGen:C1837342,OMIM:608807,Orphanet:ORPHA140922;CLNHGVS=NC_000002.12:g.178635717T>G;CLNREVSTAT=criteria_provided,_single_submitter;CLNSIG=Uncertain_significance;CLNVC=single_nucleotide_variant;CLNVCSO=SO:0001483;GENEINFO=TTN:7273;MC=SO:0001574|splice_acceptor_variant;ORIGIN=1;RS=730880244;Pangolin=ENSG00000237298.10|32:0.0|33:-0.0ENSG00000155657.27|-5:0.82|-2:-0.92
chr2	178635975	167786	C	T	.	.	AF_ESP=8e-05;AF_EXAC=9e-05;AF_TGP=0.0002;ALLELEID=177206;CLNDN=Dilated_cardiomyopathy_1G|Limb-girdle_muscular_dystrophy,_type_2J|Cardiovascular_phenotype|not_provided;CLNDISDB=MONDO:MONDO:0011400,MedGen:C1858763,OMIM:604145|MONDO:MONDO:0012127,MedGen:C1837342,OMIM:608807,Orphanet:ORPHA140922|MedGen:CN230736|MedGen:CN517202;CLNHGVS=NC_000002.12:g.178635975C>T;CLNREVSTAT=criteria_provided,_conflicting_interpretations;CLNSIG=Conflicting_interpretations_of_pathogenicity;CLNSIGCONF=Likely_benign(2),Uncertain_significance(3);CLNVC=single_nucleotide_variant;CLNVCSO=SO:0001483;GENEINFO=TTN:7273;MC=SO:0001583|missense_variant;ORIGIN=1;RS=375474669;Pangolin=ENSG00000237298.10|6:0.0|18:-0.0ENSG00000155657.27|-8:0.0|-12:-0.01
chr2	178635989	535081	T	G	.	.	ALLELEID=517199;CLNDN=Dilated_cardiomyopathy_1G|Limb-girdle_muscular_dystrophy,_type_2J;CLNDISDB=MONDO:MONDO:0011400,MedGen:C1858763,OMIM:604145|MONDO:MONDO:0012127,MedGen:C1837342,OMIM:608807,Orphanet:ORPHA140922;CLNHGVS=NC_000002.12:g.178635989T>G;CLNREVSTAT=criteria_provided,_single_submitter;CLNSIG=Uncertain_significance;CLNVC=single_nucleotide_variant;CLNVCSO=SO:0001483;GENEINFO=TTN:7273;MC=SO:0001583|missense_variant;ORIGIN=1;RS=1553746267;Pangolin=ENSG00000237298.10|31:0.0|25:-0.0ENSG00000155657.27|-26:0.01|-26:-0.0
chr2	178636002	893398	C	T	.	.	ALLELEID=881840;CLNDN=Tibial_muscular_dystrophy|Myopathy,_myofibrillar,_9,_with_early_respiratory_failure|Dilated_cardiomyopathy_1G|Limb-girdle_muscular_dystrophy,_type_2J|Myopathy,_early-onset,_with_fatal_cardiomyopathy;CLNDISDB=MONDO:MONDO:0010870,MedGen:C1450052,OMIM:600334,Orphanet:ORPHA609|MONDO:MONDO:0011362,MedGen:C1863599,OMIM:603689,Orphanet:ORPHA178464|MONDO:MONDO:0011400,MedGen:C1858763,OMIM:604145|MONDO:MONDO:0012127,MedGen:C1837342,OMIM:608807,Orphanet:ORPHA140922|MONDO:MONDO:0012714,MedGen:C2673677,OMIM:611705,Orphanet:ORPHA289377;CLNHGVS=NC_000002.12:g.178636002C>T;CLNREVSTAT=criteria_provided,_conflicting_interpretations;CLNSIG=Conflicting_interpretations_of_pathogenicity;CLNSIGCONF=Benign(2),Uncertain_significance(3);CLNVC=single_nucleotide_variant;CLNVCSO=SO:0001483;CLNVI=Illumina_Clinical_Services_Laboratory,Illumina:1320058;GENEINFO=TTN:7273;MC=SO:0001583|missense_variant;ORIGIN=1;Pangolin=ENSG00000237298.10|12:0.03|-21:-0.0ENSG00000155657.27|-39:0.01|-39:-0.0
chr2	178636023	202621	A	G	.	.	AF_EXAC=1e-05;ALLELEID=199372;CLNDN=Dilated_cardiomyopathy_1G|Limb-girdle_muscular_dystrophy,_type_2J|not_specified;CLNDISDB=MONDO:MONDO:0011400,MedGen:C1858763,OMIM:604145|MONDO:MONDO:0012127,MedGen:C1837342,OMIM:608807,Orphanet:ORPHA140922|MedGen:CN169374;CLNHGVS=NC_000002.12:g.178636023A>G;CLNREVSTAT=criteria_provided,_multiple_submitters,_no_conflicts;CLNSIG=Uncertain_significance;CLNVC=single_nucleotide_variant;CLNVCSO=SO:0001483;GENEINFO=TTN:7273;MC=SO:0001583|missense_variant;ORIGIN=1;RS=774281208;Pangolin=ENSG00000237298.10|9:0.0|-9:-0.0ENSG00000155657.27|20:0.0|-5:-0.0
chr2	178636029	467135	C	T	.	.	ALLELEID=449867;CLNDN=Dilated_cardiomyopathy_1G|Limb-girdle_muscular_dystrophy,_type_2J;CLNDISDB=MONDO:MONDO:0011400,MedGen:C1858763,OMIM:604145|MONDO:MONDO:0012127,MedGen:C1837342,OMIM:608807,Orphanet:ORPHA140922;CLNHGVS=NC_000002.12:g.178636029C>T;CLNREVSTAT=criteria_provided,_single_submitter;CLNSIG=Uncertain_significance;CLNVC=single_nucleotide_variant;CLNVCSO=SO:0001483;GENEINFO=TTN:7273;MC=SO:0001583|missense_variant;ORIGIN=1;RS=1553746427;Pangolin=ENSG00000237298.10|-36:0.0|-15:-0.0ENSG00000155657.27|-2:0.0|14:-0.0
chr2	178636031	467134	G	A	.	.	ALLELEID=449869;CLNDN=Dilated_cardiomyopathy_1G|Limb-girdle_muscular_dystrophy,_type_2J;CLNDISDB=MONDO:MONDO:0011400,MedGen:C1858763,OMIM:604145|MONDO:MONDO:0012127,MedGen:C1837342,OMIM:608807,Orphanet:ORPHA140922;CLNHGVS=NC_000002.12:g.178636031G>A;CLNREVSTAT=criteria_provided,_single_submitter;CLNSIG=Uncertain_significance;CLNVC=single_nucleotide_variant;CLNVCSO=SO:0001483;GENEINFO=TTN:7273;MC=SO:0001583|missense_variant;ORIGIN=1;RS=1439068447;Pangolin=ENSG00000237298.10|32:0.0|1:-0.01ENSG00000155657.27|-15:0.0|12:-0.0
chr2	178636050	191971	C	T	.	.	AF_ESP=0.00024;AF_EXAC=0.00033;AF_TGP=0.0004;ALLELEID=189619;CLNDN=Myopathy|Tibial_muscular_dystrophy|Myopathy,_myofibrillar,_9,_with_early_respiratory_failure|Dilated_cardiomyopathy_1G|Limb-girdle_muscular_dystrophy,_type_2J|Myopathy,_early-onset,_with_fatal_cardiomyopathy|not_specified|not_provided;CLNDISDB=Human_Phenotype_Ontology:HP:0003198,Human_Phenotype_Ontology:HP:0003569,Human_Phenotype_Ontology:HP:0003705,Human_Phenotype_Ontology:HP:0003742,Human_Phenotype_Ontology:HP:0003802,MONDO:MONDO:0005336,MedGen:C0026848|MONDO:MONDO:0010870,MedGen:C1450052,OMIM:600334,Orphanet:ORPHA609|MONDO:MONDO:0011362,MedGen:C1863599,OMIM:603689,Orphanet:ORPHA178464|MONDO:MONDO:0011400,MedGen:C1858763,OMIM:604145|MONDO:MONDO:0012127,MedGen:C1837342,OMIM:608807,Orphanet:ORPHA140922|MONDO:MONDO:0012714,MedGen:C2673677,OMIM:611705,Orphanet:ORPHA289377|MedGen:CN169374|MedGen:CN517202;CLNHGVS=NC_000002.12:g.178636050C>T;CLNREVSTAT=criteria_provided,_conflicting_interpretations;CLNSIG=Conflicting_interpretations_of_pathogenicity;CLNSIGCONF=Benign(2),Likely_benign(2),Uncertain_significance(9);CLNVC=single_nucleotide_variant;CLNVCSO=SO:0001483;CLNVI=Centre_for_Mendelian_Genomics,University_Medical_Centre_Ljubljana:CMGVARID00934|Illumina_Clinical_Services_Laboratory,Illumina:283412;GENEINFO=TTN:7273;MC=SO:0001583|missense_variant;ORIGIN=1;RS=201257644;Pangolin=ENSG00000237298.10|-30:0.0|-18:-0.01ENSG00000155657.27|-7:0.0|35:-0.0
chr2	178636067	178918	C	T	.	.	AF_EXAC=1e-05;ALLELEID=173170;CLNDN=not_specified;CLNDISDB=MedGen:CN169374;CLNHGVS=NC_000002.12:g.178636067C>T;CLNREVSTAT=criteria_provided,_single_submitter;CLNSIG=Uncertain_significance;CLNVC=single_nucleotide_variant;CLNVCSO=SO:0001483;GENEINFO=TTN:7273;MC=SO:0001583|missense_variant;ORIGIN=1;RS=727504539;Pangolin=ENSG00000237298.10|36:0.0|-35:-0.0ENSG00000155657.27|-2:0.02|-24:-0.0
chr2	178636068	332873	G	A	.	.	ALLELEID=284045;CLNDN=Tibial_muscular_dystrophy|Myopathy,_myofibrillar,_9,_with_early_respiratory_failure|Dilated_cardiomyopathy_1G|Limb-girdle_muscular_dystrophy,_type_2J|Myopathy,_early-onset,_with_fatal_cardiomyopathy;CLNDISDB=MONDO:MONDO:0010870,MedGen:C1450052,OMIM:600334,Orphanet:ORPHA609|MONDO:MONDO:0011362,MedGen:C1863599,OMIM:603689,Orphanet:ORPHA178464|MONDO:MONDO:0011400,MedGen:C1858763,OMIM:604145|MONDO:MONDO:0012127,MedGen:C1837342,OMIM:608807,Orphanet:ORPHA140922|MONDO:MONDO:0012714,MedGen:C2673677,OMIM:611705,Orphanet:ORPHA289377;CLNHGVS=NC_000002.12:g.178636068G>A;CLNREVSTAT=criteria_provided,_single_submitter;CLNSIG=Uncertain_significance;CLNVC=single_nucleotide_variant;CLNVCSO=SO:0001483;CLNVI=Illumina_Clinical_Services_Laboratory,Illumina:793873;GENEINFO=TTN:7273;MC=SO:0001583|missense_variant;ORIGIN=1;RS=886055278;Pangolin=ENSG00000237298.10|-11:0.0|-36:-0.01ENSG00000155657.27|-25:0.0|17:-0.0
chr2	178636083	202620	C	T	.	.	AF_ESP=0.0004;AF_EXAC=0.00014;AF_TGP=0.0002;ALLELEID=199373;CLNDN=Dilated_cardiomyopathy_1G|Limb-girdle_muscular_dystrophy,_type_2J|not_specified|Cardiovascular_phenotype|not_provided;CLNDISDB=MONDO:MONDO:0011400,MedGen:C1858763,OMIM:604145|MONDO:MONDO:0012127,MedGen:C1837342,OMIM:608807,Orphanet:ORPHA140922|MedGen:CN169374|MedGen:CN230736|MedGen:CN517202;CLNHGVS=NC_000002.12:g.178636083C>T;CLNREVSTAT=criteria_provided,_conflicting_interpretations;CLNSIG=Conflicting_interpretations_of_pathogenicity;CLNSIGCONF=Likely_benign(3),Uncertain_significance(2);CLNVC=single_nucleotide_variant;CLNVCSO=SO:0001483;GENEINFO=TTN:7273;MC=SO:0001583|missense_variant;ORIGIN=1;RS=149059189;Pangolin=ENSG00000237298.10|3:0.0|20:-0.0ENSG00000155657.27|3:0.0|1:-0.0
chr2	178636085	265806	C	G	.	.	ALLELEID=260522;CLNDN=Dilated_cardiomyopathy_1S;CLNDISDB=MONDO:MONDO:0013262,MedGen:C1834481,OMIM:613426;CLNHGVS=NC_000002.12:g.178636085C>G;CLNREVSTAT=no_assertion_criteria_provided;CLNSIG=Uncertain_significance;CLNVC=single_nucleotide_variant;CLNVCSO=SO:0001483;GENEINFO=TTN:7273;MC=SO:0001583|missense_variant;ORIGIN=1;RS=1114167326;Pangolin=ENSG00000237298.10|18:0.0|19:-0.0ENSG00000155657.27|43:0.0|0:-0.0
chr2	178636087	228299	TG	T	.	.	ALLELEID=228771;CLNDN=Primary_dilated_cardiomyopathy|Dilated_cardiomyopathy_1G|Limb-girdle_muscular_dystrophy,_type_2J|Cardiovascular_phenotype;CLNDISDB=EFO:EFO_0000407,Human_Phenotype_Ontology:HP:0001644,Human_Phenotype_Ontology:HP:0001725,Human_Phenotype_Ontology:HP:0005159,Human_Phenotype_Ontology:HP:0200130,MONDO:MONDO:0005021,MeSH:D002311,MedGen:C0007193,Orphanet:ORPHA217604,SNOMED_CT:195021004,SNOMED_CT:399020009|MONDO:MONDO:0011400,MedGen:C1858763,OMIM:604145|MONDO:MONDO:0012127,MedGen:C1837342,OMIM:608807,Orphanet:ORPHA140922|MedGen:CN230736;CLNHGVS=NC_000002.12:g.178636089del;CLNREVSTAT=criteria_provided,_conflicting_interpretations;CLNSIG=Conflicting_interpretations_of_pathogenicity;CLNSIGCONF=Likely_pathogenic(2),Uncertain_significance(1);CLNVC=Deletion;CLNVCSO=SO:0000159;CLNVI=Invitae:3267464;GENEINFO=TTN:7273;MC=SO:0001589|frameshift_variant;ORIGIN=1;RS=876657664;Pangolin=ENSG00000237298.10|16:0.0|17:-0.0ENSG00000155657.27|-2:0.03|16:-0.0
chr2	178636097	179301	C	T	.	.	ALLELEID=173309;CLNDN=not_specified;CLNDISDB=MedGen:CN169374;CLNHGVS=NC_000002.12:g.178636097C>T;CLNREVSTAT=criteria_provided,_single_submitter;CLNSIG=Uncertain_significance;CLNVC=single_nucleotide_variant;CLNVCSO=SO:0001483;GENEINFO=TTN:7273;MC=SO:0001583|missense_variant;ORIGIN=1;RS=727504774;Pangolin=ENSG00000237298.10|42:0.0|6:-0.0ENSG00000155657.27|-12:0.0|31:-0.0
chr2	178636098	223274	G	A	.	.	ALLELEID=225005;CLNDN=Primary_dilated_cardiomyopathy|Dilated_cardiomyopathy_1G|Limb-girdle_muscular_dystrophy,_type_2J|not_provided;CLNDISDB=EFO:EFO_0000407,Human_Phenotype_Ontology:HP:0001644,Human_Phenotype_Ontology:HP:0001725,Human_Phenotype_Ontology:HP:0005159,Human_Phenotype_Ontology:HP:0200130,MONDO:MONDO:0005021,MeSH:D002311,MedGen:C0007193,Orphanet:ORPHA217604,SNOMED_CT:195021004,SNOMED_CT:399020009|MONDO:MONDO:0011400,MedGen:C1858763,OMIM:604145|MONDO:MONDO:0012127,MedGen:C1837342,OMIM:608807,Orphanet:ORPHA140922|MedGen:CN517202;CLNHGVS=NC_000002.12:g.178636098G>A;CLNREVSTAT=criteria_provided,_conflicting_interpretations;CLNSIG=Conflicting_interpretations_of_pathogenicity;CLNSIGCONF=Likely_pathogenic(1),Uncertain_significance(2);CLNVC=single_nucleotide_variant;CLNVCSO=SO:0001483;GENEINFO=TTN:7273;MC=SO:0001587|nonsense;ORIGIN=1;RS=869312043;Pangolin=ENSG00000237298.10|5:0.0|6:-0.0ENSG00000155657.27|-13:0.0|5:-0.0
chr2	178636103	892617	G	C	.	.	ALLELEID=881841;CLNDN=Tibial_muscular_dystrophy|Myopathy,_myofibrillar,_9,_with_early_respiratory_failure|Dilated_cardiomyopathy_1G|Limb-girdle_muscular_dystrophy,_type_2J|Myopathy,_early-onset,_with_fatal_cardiomyopathy;CLNDISDB=MONDO:MONDO:0010870,MedGen:C1450052,OMIM:600334,Orphanet:ORPHA609|MONDO:MONDO:0011362,MedGen:C1863599,OMIM:603689,Orphanet:ORPHA178464|MONDO:MONDO:0011400,MedGen:C1858763,OMIM:604145|MONDO:MONDO:0012127,MedGen:C1837342,OMIM:608807,Orphanet:ORPHA140922|MONDO:MONDO:0012714,MedGen:C2673677,OMIM:611705,Orphanet:ORPHA289377;CLNHGVS=NC_000002.12:g.178636103G>C;CLNREVSTAT=criteria_provided,_single_submitter;CLNSIG=Uncertain_significance;CLNVC=single_nucleotide_variant;CLNVCSO=SO:0001483;CLNVI=Illumina_Clinical_Services_Laboratory,Illumina:98106;GENEINFO=TTN:7273;MC=SO:0001583|missense_variant;ORIGIN=1;Pangolin=ENSG00000237298.10|-46:0.0|0:-0.0ENSG00000155657.27|-19:0.0|0:-0.0
chr2	178636135	959245	C	T	.	.	ALLELEID=942497;CLNDN=Dilated_cardiomyopathy_1G|Limb-girdle_muscular_dystrophy,_type_2J;CLNDISDB=MONDO:MONDO:0011400,MedGen:C1858763,OMIM:604145|MONDO:MONDO:0012127,MedGen:C1837342,OMIM:608807,Orphanet:ORPHA140922;CLNHGVS=NC_000002.12:g.178636135C>T;CLNREVSTAT=criteria_provided,_single_submitter;CLNSIG=Uncertain_significance;CLNVC=single_nucleotide_variant;CLNVCSO=SO:0001483;GENEINFO=TTN:7273;MC=SO:0001587|nonsense;ORIGIN=1;Pangolin=ENSG00000237298.10|-32:0.0|38:-0.0ENSG00000155657.27|-3:0.0|-32:-0.0
chr2	178636136	936673	C	CA	.	.	ALLELEID=931036;CLNDN=Dilated_cardiomyopathy_1G|Limb-girdle_muscular_dystrophy,_type_2J;CLNDISDB=MONDO:MONDO:0011400,MedGen:C1858763,OMIM:604145|MONDO:MONDO:0012127,MedGen:C1837342,OMIM:608807,Orphanet:ORPHA140922;CLNHGVS=NC_000002.12:g.178636137dup;CLNREVSTAT=criteria_provided,_single_submitter;CLNSIG=Uncertain_significance;CLNVC=Duplication;CLNVCSO=SO:1000035;CLNVI=Invitae:6629221;GENEINFO=TTN:7273;MC=SO:0001589|frameshift_variant;ORIGIN=1;Pangolin=ENSG00000237298.10|-32:0.0|-33:-0.0ENSG00000155657.27|-8:0.0|-33:-0.0
chr2	178636138	1013829	GA	G	.	.	ALLELEID=1003519;CLNDN=Dilated_cardiomyopathy_1G|Limb-girdle_muscular_dystrophy,_type_2J;CLNDISDB=MONDO:MONDO:0011400,MedGen:C1858763,OMIM:604145|MONDO:MONDO:0012127,MedGen:C1837342,OMIM:608807,Orphanet:ORPHA140922;CLNHGVS=NC_000002.12:g.178636139del;CLNREVSTAT=criteria_provided,_single_submitter;CLNSIG=Uncertain_significance;CLNVC=Deletion;CLNVCSO=SO:0000159;GENEINFO=TTN:7273;MC=SO:0001589|frameshift_variant;ORIGIN=1;Pangolin=ENSG00000237298.10|2:0.0|35:-0.0ENSG00000155657.27|5:0.0|-34:-0.0
chr2	178636143	202619	C	T	.	.	AF_EXAC=3e-05;ALLELEID=199374;CLNDN=Tibial_muscular_dystrophy|Myopathy,_myofibrillar,_9,_with_early_respiratory_failure|Dilated_cardiomyopathy_1G|Limb-girdle_muscular_dystrophy,_type_2J|Myopathy,_early-onset,_with_fatal_cardiomyopathy|not_specified;CLNDISDB=MONDO:MONDO:0010870,MedGen:C1450052,OMIM:600334,Orphanet:ORPHA609|MONDO:MONDO:0011362,MedGen:C1863599,OMIM:603689,Orphanet:ORPHA178464|MONDO:MONDO:0011400,MedGen:C1858763,OMIM:604145|MONDO:MONDO:0012127,MedGen:C1837342,OMIM:608807,Orphanet:ORPHA140922|MONDO:MONDO:0012714,MedGen:C2673677,OMIM:611705,Orphanet:ORPHA289377|MedGen:CN169374;CLNHGVS=NC_000002.12:g.178636143C>T;CLNREVSTAT=criteria_provided,_conflicting_interpretations;CLNSIG=Conflicting_interpretations_of_pathogenicity;CLNSIGCONF=Benign(2),Uncertain_significance(4);CLNVC=single_nucleotide_variant;CLNVCSO=SO:0001483;CLNVI=Illumina_Clinical_Services_Laboratory,Illumina:115996;GENEINFO=TTN:7273;MC=SO:0001583|missense_variant;ORIGIN=1;RS=763668057;Pangolin=ENSG00000237298.10|26:0.0|30:-0.0ENSG00000155657.27|-2:0.0|1:-0.0
chr2	178636148	191972	C	T	.	.	AF_EXAC=3e-05;ALLELEID=189620;CLNDN=Cardiovascular_phenotype|not_provided;CLNDISDB=MedGen:CN230736|MedGen:CN517202;CLNHGVS=NC_000002.12:g.178636148C>T;CLNREVSTAT=criteria_provided,_multiple_submitters,_no_conflicts;CLNSIG=Uncertain_significance;CLNVC=single_nucleotide_variant;CLNVCSO=SO:0001483;GENEINFO=TTN:7273;MC=SO:0001583|missense_variant;ORIGIN=1;RS=764850788;Pangolin=ENSG00000237298.10|-5:0.0|25:-0.0ENSG00000155657.27|-44:0.0|-44:-0.0
chr2	178636152	658291	CTTTG	C	.	.	ALLELEID=629152;CLNDN=Dilated_cardiomyopathy_1G|Limb-girdle_muscular_dystrophy,_type_2J;CLNDISDB=MONDO:MONDO:0011400,MedGen:C1858763,OMIM:604145|MONDO:MONDO:0012127,MedGen:C1837342,OMIM:608807,Orphanet:ORPHA140922;CLNHGVS=NC_000002.12:g.178636156_178636159del;CLNREVSTAT=criteria_provided,_single_submitter;CLNSIG=Uncertain_significance;CLNVC=Deletion;CLNVCSO=SO:0000159;GENEINFO=TTN:7273;MC=SO:0001589|frameshift_variant;ORIGIN=1;RS=1576741993;Pangolin=ENSG00000237298.10|21:0.0|-49:-0.0ENSG00000155657.27|-20:0.0|-49:-0.0
chr2	178636156	500729	G	C	.	.	AF_EXAC=1e-05;ALLELEID=492153;CLNDN=not_provided;CLNDISDB=MedGen:CN517202;CLNHGVS=NC_000002.12:g.178636156G>C;CLNREVSTAT=criteria_provided,_single_submitter;CLNSIG=Uncertain_significance;CLNVC=single_nucleotide_variant;CLNVCSO=SO:0001483;GENEINFO=TTN:7273;MC=SO:0001583|missense_variant;ORIGIN=1;RS=753262730;Pangolin=ENSG00000237298.10|13:0.0|17:-0.0ENSG00000155657.27|-1:0.0|-28:-0.0
chr2	178636157	518755	T	C	.	.	ALLELEID=509389;CLNDN=Cardiovascular_phenotype;CLNDISDB=MedGen:CN230736;CLNHGVS=NC_000002.12:g.178636157T>C;CLNREVSTAT=criteria_provided,_single_submitter;CLNSIG=Uncertain_significance;CLNVC=single_nucleotide_variant;CLNVCSO=SO:0001483;GENEINFO=TTN:7273;MC=SO:0001583|missense_variant;ORIGIN=1;RS=1553747056;Pangolin=ENSG00000237298.10|16:0.0|12:-0.0ENSG00000155657.27|-1:0.0|-29:-0.0
chr2	178636164	179308	C	T	.	.	ALLELEID=173171;CLNDN=not_specified;CLNDISDB=MedGen:CN169374;CLNHGVS=NC_000002.12:g.178636164C>T;CLNREVSTAT=criteria_provided,_single_submitter;CLNSIG=Uncertain_significance;CLNVC=single_nucleotide_variant;CLNVCSO=SO:0001483;GENEINFO=TTN:7273;MC=SO:0001583|missense_variant;ORIGIN=1;RS=727504780;Pangolin=ENSG00000237298.10|5:0.0|9:-0.0ENSG00000155657.27|-3:0.0|44:-0.0
chr2	178636165	284797	G	A	.	.	AF_EXAC=5e-05;ALLELEID=269034;CLNDN=Dilated_cardiomyopathy_1G|Limb-girdle_muscular_dystrophy,_type_2J|not_provided;CLNDISDB=MONDO:MONDO:0011400,MedGen:C1858763,OMIM:604145|MONDO:MONDO:0012127,MedGen:C1837342,OMIM:608807,Orphanet:ORPHA140922|MedGen:CN517202;CLNHGVS=NC_000002.12:g.178636165G>A;CLNREVSTAT=criteria_provided,_multiple_submitters,_no_conflicts;CLNSIG=Uncertain_significance;CLNVC=single_nucleotide_variant;CLNVCSO=SO:0001483;GENEINFO=TTN:7273;MC=SO:0001819|synonymous_variant;ORIGIN=1;RS=749356221;Pangolin=ENSG00000237298.10|4:0.0|8:-0.0ENSG00000155657.27|2:0.01|49:-0.0
chr2	178636229	166071	C	T	.	.	AF_ESP=8e-05;AF_EXAC=3e-05;ALLELEID=173310;CLNDN=Dilated_cardiomyopathy_1G|Limb-girdle_muscular_dystrophy,_type_2J|not_specified;CLNDISDB=MONDO:MONDO:0011400,MedGen:C1858763,OMIM:604145|MONDO:MONDO:0012127,MedGen:C1837342,OMIM:608807,Orphanet:ORPHA140922|MedGen:CN169374;CLNHGVS=NC_000002.12:g.178636229C>T;CLNREVSTAT=criteria_provided,_multiple_submitters,_no_conflicts;CLNSIG=Uncertain_significance;CLNVC=single_nucleotide_variant;CLNVCSO=SO:0001483;GENEINFO=TTN:7273;MC=SO:0001583|missense_variant;ORIGIN=1;RS=370878642;Pangolin=ENSG00000237298.10|-31:0.0|27:-0.0ENSG00000155657.27|12:0.0|12:-0.0
chr2	178636230	194806	G	A	.	.	AF_EXAC=1e-05;ALLELEID=191969;CLNDN=not_provided;CLNDISDB=MedGen:CN517202;CLNHGVS=NC_000002.12:g.178636230G>A;CLNREVSTAT=criteria_provided,_multiple_submitters,_no_conflicts;CLNSIG=Uncertain_significance;CLNVC=single_nucleotide_variant;CLNVCSO=SO:0001483;GENEINFO=TTN:7273;MC=SO:0001583|missense_variant;ORIGIN=1;RS=768469221;Pangolin=ENSG00000237298.10|-32:0.0|26:-0.0ENSG00000155657.27|-16:0.08|11:-0.06
chr2	178636248	137789	A	T	.	.	AF_ESP=0.00025;AF_EXAC=0.00043;AF_TGP=0.0002;ALLELEID=141492;CLNDN=Hypertrophic_cardiomyopathy|Tibial_muscular_dystrophy|Myopathy,_myofibrillar,_9,_with_early_respiratory_failure|Dilated_cardiomyopathy_1G|Limb-girdle_muscular_dystrophy,_type_2J|Myopathy,_early-onset,_with_fatal_cardiomyopathy|not_specified|not_provided;CLNDISDB=Human_Phenotype_Ontology:HP:0001639,MONDO:MONDO:0005045,MeSH:D002312,MedGen:C0007194,OMIM:PS192600,Orphanet:ORPHA217569|MONDO:MONDO:0010870,MedGen:C1450052,OMIM:600334,Orphanet:ORPHA609|MONDO:MONDO:0011362,MedGen:C1863599,OMIM:603689,Orphanet:ORPHA178464|MONDO:MONDO:0011400,MedGen:C1858763,OMIM:604145|MONDO:MONDO:0012127,MedGen:C1837342,OMIM:608807,Orphanet:ORPHA140922|MONDO:MONDO:0012714,MedGen:C2673677,OMIM:611705,Orphanet:ORPHA289377|MedGen:CN169374|MedGen:CN517202;CLNHGVS=NC_000002.12:g.178636248A>T;CLNREVSTAT=criteria_provided,_conflicting_interpretations;CLNSIG=Conflicting_interpretations_of_pathogenicity;CLNSIGCONF=Benign(3),Likely_benign(3),Uncertain_significance(5);CLNVC=single_nucleotide_variant;CLNVCSO=SO:0001483;CLNVI=Illumina_Clinical_Services_Laboratory,Illumina:673794;GENEINFO=TTN:7273;MC=SO:0001627|intron_variant;ORIGIN=1;RS=373636988;Pangolin=ENSG00000237298.10|-2:0.02|8:-0.0ENSG00000155657.27|-40:0.1|-7:-0.18
chr2	178636396	500622	A	C	.	.	ALLELEID=492046;CLNDN=not_provided;CLNDISDB=MedGen:CN517202;CLNHGVS=NC_000002.12:g.178636396A>C;CLNREVSTAT=criteria_provided,_single_submitter;CLNSIG=Uncertain_significance;CLNVC=single_nucleotide_variant;CLNVCSO=SO:0001483;GENEINFO=TTN:7273;MC=SO:0001575|splice_donor_variant;ORIGIN=1;RS=1553747489;Pangolin=ENSG00000237298.10|27:0.0|28:-0.0ENSG00000155657.27|-41:0.0|2:-0.87
chr2	178636397	951242	C	A	.	.	ALLELEID=940674;CLNDN=Dilated_cardiomyopathy_1G|Limb-girdle_muscular_dystrophy,_type_2J;CLNDISDB=MONDO:MONDO:0011400,MedGen:C1858763,OMIM:604145|MONDO:MONDO:0012127,MedGen:C1837342,OMIM:608807,Orphanet:ORPHA140922;CLNHGVS=NC_000002.12:g.178636397C>A;CLNREVSTAT=criteria_provided,_single_submitter;CLNSIG=Uncertain_significance;CLNVC=single_nucleotide_variant;CLNVCSO=SO:0001483;GENEINFO=TTN:7273;MC=SO:0001575|splice_donor_variant;ORIGIN=1;Pangolin=ENSG00000237298.10|27:0.0|1:-0.0ENSG00000155657.27|2:0.01|1:-0.87
chr2	178636418	404950	G	A	.	.	ALLELEID=391911;CLNDN=Dilated_cardiomyopathy_1G|Limb-girdle_muscular_dystrophy,_type_2J;CLNDISDB=MONDO:MONDO:0011400,MedGen:C1858763,OMIM:604145|MONDO:MONDO:0012127,MedGen:C1837342,OMIM:608807,Orphanet:ORPHA140922;CLNHGVS=NC_000002.12:g.178636418G>A;CLNREVSTAT=criteria_provided,_single_submitter;CLNSIG=Uncertain_significance;CLNVC=single_nucleotide_variant;CLNVCSO=SO:0001483;GENEINFO=TTN:7273;MC=SO:0001583|missense_variant;ORIGIN=1;RS=774214497;Pangolin=ENSG00000237298.10|39:0.08|38:-0.0ENSG00000155657.27|-20:0.01|12:-0.0
chr2	178636429	598283	T	G	.	.	AF_EXAC=3e-05;AF_TGP=0.0002;ALLELEID=589344;CLNDN=not_provided;CLNDISDB=MedGen:CN517202;CLNHGVS=NC_000002.12:g.178636429T>G;CLNREVSTAT=criteria_provided,_single_submitter;CLNSIG=Uncertain_significance;CLNVC=single_nucleotide_variant;CLNVCSO=SO:0001483;GENEINFO=TTN:7273;MC=SO:0001583|missense_variant;ORIGIN=1;RS=575272939;Pangolin=ENSG00000237298.10|27:0.0|28:-0.01ENSG00000155657.27|-31:0.0|-31:-0.01
chr2	178636441	429511	C	T	.	.	ALLELEID=421336;CLNDN=not_provided;CLNDISDB=MedGen:CN517202;CLNHGVS=NC_000002.12:g.178636441C>T;CLNREVSTAT=criteria_provided,_single_submitter;CLNSIG=Uncertain_significance;CLNVC=single_nucleotide_variant;CLNVCSO=SO:0001483;GENEINFO=TTN:7273;MC=SO:0001819|synonymous_variant;ORIGIN=1;RS=1131691424;Pangolin=ENSG00000237298.10|16:0.0|5:-0.0ENSG00000155657.27|-2:0.02|-43:-0.02
chr2	178636450	665680	AAC	A	.	.	ALLELEID=629153;CLNDN=Dilated_cardiomyopathy_1G|Limb-girdle_muscular_dystrophy,_type_2J;CLNDISDB=MONDO:MONDO:0011400,MedGen:C1858763,OMIM:604145|MONDO:MONDO:0012127,MedGen:C1837342,OMIM:608807,Orphanet:ORPHA140922;CLNHGVS=NC_000002.12:g.178636452_178636453CA[1];CLNREVSTAT=criteria_provided,_single_submitter;CLNSIG=Uncertain_significance;CLNVC=Microsatellite;CLNVCSO=SO:0000289;GENEINFO=TTN:7273;MC=SO:0001589|frameshift_variant;ORIGIN=1;RS=1576745536;Pangolin=ENSG00000237298.10|7:0.02|5:-0.0ENSG00000155657.27|17:0.0|6:-0.0
chr2	178636473	535243	C	T	.	.	ALLELEID=517217;CLNDN=Dilated_cardiomyopathy_1G|Limb-girdle_muscular_dystrophy,_type_2J;CLNDISDB=MONDO:MONDO:0011400,MedGen:C1858763,OMIM:604145|MONDO:MONDO:0012127,MedGen:C1837342,OMIM:608807,Orphanet:ORPHA140922;CLNHGVS=NC_000002.12:g.178636473C>T;CLNREVSTAT=criteria_provided,_single_submitter;CLNSIG=Uncertain_significance;CLNVC=single_nucleotide_variant;CLNVCSO=SO:0001483;GENEINFO=TTN:7273;MC=SO:0001583|missense_variant;ORIGIN=1;RS=1349773180;Pangolin=ENSG00000237298.10|-6:0.0|-16:-0.01ENSG00000155657.27|42:0.0|44:-0.0
chr2	178636503	534997	TTC	T	.	.	ALLELEID=517219;CLNDN=Dilated_cardiomyopathy_1G|Limb-girdle_muscular_dystrophy,_type_2J;CLNDISDB=MONDO:MONDO:0011400,MedGen:C1858763,OMIM:604145|MONDO:MONDO:0012127,MedGen:C1837342,OMIM:608807,Orphanet:ORPHA140922;CLNHGVS=NC_000002.12:g.178636505_178636506del;CLNREVSTAT=criteria_provided,_single_submitter;CLNSIG=Uncertain_significance;CLNVC=Deletion;CLNVCSO=SO:0000159;GENEINFO=TTN:7273;MC=SO:0001589|frameshift_variant;ORIGIN=1;RS=1436937190;Pangolin=ENSG00000237298.10|-47:0.0|-46:-0.01ENSG00000155657.27|14:0.0|25:-0.0
chr2	178636521	287309	C	T	.	.	ALLELEID=271546;CLNDN=not_provided;CLNDISDB=MedGen:CN517202;CLNHGVS=NC_000002.12:g.178636521C>T;CLNREVSTAT=criteria_provided,_single_submitter;CLNSIG=Uncertain_significance;CLNVC=single_nucleotide_variant;CLNVCSO=SO:0001483;GENEINFO=TTN:7273;MC=SO:0001583|missense_variant;ORIGIN=1;RS=540133480;Pangolin=ENSG00000237298.10|-2:0.0|8:-0.0ENSG00000155657.27|8:0.0|-4:-0.0
chr2	178636547	405033	C	T	.	.	AF_EXAC=1e-05;ALLELEID=392098;CLNDN=Tibial_muscular_dystrophy|Myopathy,_myofibrillar,_9,_with_early_respiratory_failure|Dilated_cardiomyopathy_1G|Limb-girdle_muscular_dystrophy,_type_2J|Myopathy,_early-onset,_with_fatal_cardiomyopathy|Familial_hypertrophic_cardiomyopathy_9;CLNDISDB=MONDO:MONDO:0010870,MedGen:C1450052,OMIM:600334,Orphanet:ORPHA609|MONDO:MONDO:0011362,MedGen:C1863599,OMIM:603689,Orphanet:ORPHA178464|MONDO:MONDO:0011400,MedGen:C1858763,OMIM:604145|MONDO:MONDO:0012127,MedGen:C1837342,OMIM:608807,Orphanet:ORPHA140922|MONDO:MONDO:0012714,MedGen:C2673677,OMIM:611705,Orphanet:ORPHA289377|MONDO:MONDO:0013412,MedGen:C1861065,OMIM:613765;CLNHGVS=NC_000002.12:g.178636547C>T;CLNREVSTAT=criteria_provided,_multiple_submitters,_no_conflicts;CLNSIG=Uncertain_significance;CLNVC=single_nucleotide_variant;CLNVCSO=SO:0001483;GENEINFO=TTN:7273;MC=SO:0001583|missense_variant;ORIGIN=1;RS=750520224;Pangolin=ENSG00000237298.10|27:0.0|27:-0.02ENSG00000155657.27|-30:0.0|-19:-0.0
chr2	178636548	46944	G	C	.	.	ALLELEID=56109;CLNDN=not_specified;CLNDISDB=MedGen:CN169374;CLNHGVS=NC_000002.12:g.178636548G>C;CLNREVSTAT=criteria_provided,_single_submitter;CLNSIG=Uncertain_significance;CLNVC=single_nucleotide_variant;CLNVCSO=SO:0001483;GENEINFO=TTN:7273;MC=SO:0001583|missense_variant;ORIGIN=1;RS=397517563;Pangolin=ENSG00000237298.10|26:0.07|25:-0.0ENSG00000155657.27|0:0.05|-33:-0.0
chr2	178636549	594751	G	A	.	.	ALLELEID=585813;CLNDN=not_provided;CLNDISDB=MedGen:CN517202;CLNHGVS=NC_000002.12:g.178636549G>A;CLNREVSTAT=criteria_provided,_single_submitter;CLNSIG=Uncertain_significance;CLNVC=single_nucleotide_variant;CLNVCSO=SO:0001483;GENEINFO=TTN:7273;MC=SO:0001819|synonymous_variant;ORIGIN=1;RS=1559992784;Pangolin=ENSG00000237298.10|25:0.09|24:-0.0ENSG00000155657.27|-32:0.0|-21:-0.0
chr2	178636561	167787	G	A	.	.	AF_ESP=0.00058;AF_EXAC=0.00022;AF_TGP=0.0008;ALLELEID=173172;CLNDN=Tibial_muscular_dystrophy|Myopathy,_myofibrillar,_9,_with_early_respiratory_failure|Dilated_cardiomyopathy_1G|Limb-girdle_muscular_dystrophy,_type_2J|Myopathy,_early-onset,_with_fatal_cardiomyopathy|not_specified;CLNDISDB=MONDO:MONDO:0010870,MedGen:C1450052,OMIM:600334,Orphanet:ORPHA609|MONDO:MONDO:0011362,MedGen:C1863599,OMIM:603689,Orphanet:ORPHA178464|MONDO:MONDO:0011400,MedGen:C1858763,OMIM:604145|MONDO:MONDO:0012127,MedGen:C1837342,OMIM:608807,Orphanet:ORPHA140922|MONDO:MONDO:0012714,MedGen:C2673677,OMIM:611705,Orphanet:ORPHA289377|MedGen:CN169374;CLNHGVS=NC_000002.12:g.178636561G>A;CLNREVSTAT=criteria_provided,_conflicting_interpretations;CLNSIG=Conflicting_interpretations_of_pathogenicity;CLNSIGCONF=Benign(5),Likely_benign(2),Uncertain_significance(3);CLNVC=single_nucleotide_variant;CLNVCSO=SO:0001483;CLNVI=Illumina_Clinical_Services_Laboratory,Illumina:626270;GENEINFO=TTN:7273;MC=SO:0001819|synonymous_variant;ORIGIN=1;RS=143049740;Pangolin=ENSG00000237298.10|13:0.01|13:-0.02ENSG00000155657.27|-44:0.0|-1:-0.0
chr2	178636575	467133	T	A	.	.	ALLELEID=449923;CLNDN=Dilated_cardiomyopathy_1G|Limb-girdle_muscular_dystrophy,_type_2J;CLNDISDB=MONDO:MONDO:0011400,MedGen:C1858763,OMIM:604145|MONDO:MONDO:0012127,MedGen:C1837342,OMIM:608807,Orphanet:ORPHA140922;CLNHGVS=NC_000002.12:g.178636575T>A;CLNREVSTAT=criteria_provided,_single_submitter;CLNSIG=Uncertain_significance;CLNVC=single_nucleotide_variant;CLNVCSO=SO:0001483;GENEINFO=TTN:7273;MC=SO:0001583|missense_variant;ORIGIN=1;RS=562561380;Pangolin=ENSG00000237298.10|-46:0.0|-1:-0.21ENSG00000155657.27|-13:0.0|-2:-0.0
chr2	178636578	467132	T	G	.	.	ALLELEID=449873;CLNDN=Dilated_cardiomyopathy_1G|Limb-girdle_muscular_dystrophy,_type_2J;CLNDISDB=MONDO:MONDO:0011400,MedGen:C1858763,OMIM:604145|MONDO:MONDO:0012127,MedGen:C1837342,OMIM:608807,Orphanet:ORPHA140922;CLNHGVS=NC_000002.12:g.178636578T>G;CLNREVSTAT=criteria_provided,_single_submitter;CLNSIG=Uncertain_significance;CLNVC=single_nucleotide_variant;CLNVCSO=SO:0001483;GENEINFO=TTN:7273;MC=SO:0001583|missense_variant;ORIGIN=1;RS=1553747949;Pangolin=ENSG00000237298.10|-4:0.09|9:-0.0ENSG00000155657.27|-16:0.0|-50:-0.0
chr2	178636581	404750	T	C	.	.	AF_EXAC=2e-05;AF_TGP=0.0002;ALLELEID=391916;CLNDN=Dilated_cardiomyopathy_1G|Limb-girdle_muscular_dystrophy,_type_2J;CLNDISDB=MONDO:MONDO:0011400,MedGen:C1858763,OMIM:604145|MONDO:MONDO:0012127,MedGen:C1837342,OMIM:608807,Orphanet:ORPHA140922;CLNHGVS=NC_000002.12:g.178636581T>C;CLNREVSTAT=criteria_provided,_single_submitter;CLNSIG=Uncertain_significance;CLNVC=single_nucleotide_variant;CLNVCSO=SO:0001483;GENEINFO=TTN:7273;MC=SO:0001583|missense_variant;ORIGIN=1;RS=531807386;Pangolin=ENSG00000237298.10|-7:0.09|6:-0.0ENSG00000155657.27|-1:0.1|-8:-0.0
chr2	178636583	870887	G	T	.	.	ALLELEID=859089;CLNDN=not_provided;CLNDISDB=MedGen:CN517202;CLNHGVS=NC_000002.12:g.178636583G>T;CLNREVSTAT=criteria_provided,_single_submitter;CLNSIG=Uncertain_significance;CLNVC=single_nucleotide_variant;CLNVCSO=SO:0001483;GENEINFO=TTN:7273;MC=SO:0001583|missense_variant;ORIGIN=1;Pangolin=ENSG00000237298.10|-10:0.0|-9:-0.09ENSG00000155657.27|-10:0.0|-9:-0.0
chr2	178636584	930174	C	T	.	.	ALLELEID=918210;CLNDN=not_specified;CLNDISDB=MedGen:CN169374;CLNHGVS=NC_000002.12:g.178636584C>T;CLNREVSTAT=criteria_provided,_single_submitter;CLNSIG=Uncertain_significance;CLNVC=single_nucleotide_variant;CLNVCSO=SO:0001483;GENEINFO=TTN:7273;MC=SO:0001583|missense_variant;ORIGIN=1;Pangolin=ENSG00000237298.10|-11:0.0|-10:-0.17ENSG00000155657.27|-11:0.0|-24:-0.0
chr2	178636587	229430	T	C	.	.	ALLELEID=228774;CLNDN=not_specified;CLNDISDB=MedGen:CN169374;CLNHGVS=NC_000002.12:g.178636587T>C;CLNREVSTAT=criteria_provided,_single_submitter;CLNSIG=Uncertain_significance;CLNVC=single_nucleotide_variant;CLNVCSO=SO:0001483;GENEINFO=TTN:7273;MC=SO:0001583|missense_variant;ORIGIN=1;RS=876658057;Pangolin=ENSG00000237298.10|-13:0.07|-14:-0.0ENSG00000155657.27|-27:0.0|47:-0.0
chr2	178636603	202617	A	C	.	.	ALLELEID=199375;CLNDN=not_specified;CLNDISDB=MedGen:CN169374;CLNHGVS=NC_000002.12:g.178636603A>C;CLNREVSTAT=criteria_provided,_single_submitter;CLNSIG=Uncertain_significance;CLNVC=single_nucleotide_variant;CLNVCSO=SO:0001483;GENEINFO=TTN:7273;MC=SO:0001583|missense_variant;ORIGIN=1;RS=794729424;Pangolin=ENSG00000237298.10|-29:0.06|-30:-0.0ENSG00000155657.27|1:0.03|31:-0.0
chr2	178636608	238774	CA	C	.	.	ALLELEID=238493;CLNDN=Dilated_cardiomyopathy_1G|Limb-girdle_muscular_dystrophy,_type_2J;CLNDISDB=MONDO:MONDO:0011400,MedGen:C1858763,OMIM:604145|MONDO:MONDO:0012127,MedGen:C1837342,OMIM:608807,Orphanet:ORPHA140922;CLNHGVS=NC_000002.12:g.178636611del;CLNREVSTAT=criteria_provided,_single_submitter;CLNSIG=Uncertain_significance;CLNVC=Deletion;CLNVCSO=SO:0000159;GENEINFO=TTN:7273;MC=SO:0001589|frameshift_variant;ORIGIN=1;RS=878854305;Pangolin=ENSG00000237298.10|-38:0.0|-34:-0.1ENSG00000155657.27|26:0.0|26:-0.0
chr2	178636623	202616	A	G	.	.	ALLELEID=199376;CLNDN=Dilated_cardiomyopathy_1G|Limb-girdle_muscular_dystrophy,_type_2J|not_specified;CLNDISDB=MONDO:MONDO:0011400,MedGen:C1858763,OMIM:604145|MONDO:MONDO:0012127,MedGen:C1837342,OMIM:608807,Orphanet:ORPHA140922|MedGen:CN169374;CLNHGVS=NC_000002.12:g.178636623A>G;CLNREVSTAT=criteria_provided,_multiple_submitters,_no_conflicts;CLNSIG=Uncertain_significance;CLNVC=single_nucleotide_variant;CLNVCSO=SO:0001483;GENEINFO=TTN:7273;MC=SO:0001583|missense_variant;ORIGIN=1;RS=72650078;Pangolin=ENSG00000237298.10|-50:0.0|-49:-0.13ENSG00000155657.27|0:0.0|-50:-0.0
chr2	178636624	46943	G	A	.	.	AF_ESP=0.00304;AF_EXAC=0.00351;AF_TGP=0.0012;ALLELEID=56108;CLNDN=Cardiomyopathy|Tibial_muscular_dystrophy|Myopathy,_myofibrillar,_9,_with_early_respiratory_failure|Dilated_cardiomyopathy_1G|Limb-girdle_muscular_dystrophy,_type_2J|Myopathy,_early-onset,_with_fatal_cardiomyopathy|not_specified|Cardiovascular_phenotype|none_provided|not_provided;CLNDISDB=Human_Phenotype_Ontology:HP:0001638,MONDO:MONDO:0004994,MedGen:C0878544,Orphanet:ORPHA167848,SNOMED_CT:85898001|MONDO:MONDO:0010870,MedGen:C1450052,OMIM:600334,Orphanet:ORPHA609|MONDO:MONDO:0011362,MedGen:C1863599,OMIM:603689,Orphanet:ORPHA178464|MONDO:MONDO:0011400,MedGen:C1858763,OMIM:604145|MONDO:MONDO:0012127,MedGen:C1837342,OMIM:608807,Orphanet:ORPHA140922|MONDO:MONDO:0012714,MedGen:C2673677,OMIM:611705,Orphanet:ORPHA289377|MedGen:CN169374|MedGen:CN230736|MedGen:CN235283|MedGen:CN517202;CLNHGVS=NC_000002.12:g.178636624G>A;CLNREVSTAT=criteria_provided,_conflicting_interpretations;CLNSIG=Conflicting_interpretations_of_pathogenicity;CLNSIGCONF=Benign(9),Likely_benign(3),Uncertain_significance(3);CLNVC=single_nucleotide_variant;CLNVCSO=SO:0001483;CLNVI=ARUP_Laboratories,_Molecular_Genetics_and_Genomics,ARUP_Laboratories:1395970|Illumina_Clinical_Services_Laboratory,Illumina:204402;GENEINFO=TTN:7273;MC=SO:0001819|synonymous_variant;ORIGIN=1;RS=72650077;Pangolin=ENSG00000237298.10|-50:0.02|1:-0.0ENSG00000155657.27|10:0.0|16:-0.0
chr2	178636629	597767	C	T	.	.	AF_EXAC=2e-05;ALLELEID=588828;CLNDN=not_provided;CLNDISDB=MedGen:CN517202;CLNHGVS=NC_000002.12:g.178636629C>T;CLNREVSTAT=criteria_provided,_single_submitter;CLNSIG=Uncertain_significance;CLNVC=single_nucleotide_variant;CLNVCSO=SO:0001483;GENEINFO=TTN:7273;MC=SO:0001583|missense_variant;ORIGIN=1;RS=748716483;Pangolin=ENSG00000237298.10|20:0.0|-42:-0.0ENSG00000155657.27|47:0.0|5:-0.0
chr2	178636664	1031088	T	C	.	.	ALLELEID=1015913;CLNDN=Dilated_cardiomyopathy_1G;CLNDISDB=MONDO:MONDO:0011400,MedGen:C1858763,OMIM:604145;CLNHGVS=NC_000002.12:g.178636664T>C;CLNREVSTAT=criteria_provided,_single_submitter;CLNSIG=Uncertain_significance;CLNVC=single_nucleotide_variant;CLNVCSO=SO:0001483;GENEINFO=TTN:7273;MC=SO:0001583|missense_variant;ORIGIN=0;Pangolin=ENSG00000237298.10|34:0.07|17:-0.0ENSG00000155657.27|-30:0.0|-30:-0.0
chr2	178636686	202615	C	T	.	.	ALLELEID=199377;CLNDN=not_specified;CLNDISDB=MedGen:CN169374;CLNHGVS=NC_000002.12:g.178636686C>T;CLNREVSTAT=criteria_provided,_single_submitter;CLNSIG=Uncertain_significance;CLNVC=single_nucleotide_variant;CLNVCSO=SO:0001483;GENEINFO=TTN:7273;MC=SO:0001583|missense_variant;ORIGIN=1;RS=794729423;Pangolin=ENSG00000237298.10|-33:0.0|12:-0.14ENSG00000155657.27|-46:0.0|9:-0.0
chr2	178636689	691699	C	T	.	.	ALLELEID=679407;CLNDN=Long_QT_syndrome;CLNDISDB=MONDO:MONDO:0002442,MeSH:D008133,MedGen:C0023976,OMIM:PS192500,SNOMED_CT:9651007;CLNHGVS=NC_000002.12:g.178636689C>T;CLNREVSTAT=criteria_provided,_single_submitter;CLNSIG=Uncertain_significance;CLNVC=single_nucleotide_variant;CLNVCSO=SO:0001483;GENEINFO=TTN:7273;MC=SO:0001583|missense_variant;ORIGIN=1;RS=1576748259;Pangolin=ENSG00000237298.10|-2:0.0|9:-0.05ENSG00000155657.27|6:0.0|0:-0.0
chr2	178636708	467129	C	T	.	.	AF_EXAC=2e-05;ALLELEID=449874;CLNDN=Dilated_cardiomyopathy_1G|Limb-girdle_muscular_dystrophy,_type_2J|not_specified|not_provided;CLNDISDB=MONDO:MONDO:0011400,MedGen:C1858763,OMIM:604145|MONDO:MONDO:0012127,MedGen:C1837342,OMIM:608807,Orphanet:ORPHA140922|MedGen:CN169374|MedGen:CN517202;CLNHGVS=NC_000002.12:g.178636708C>T;CLNREVSTAT=criteria_provided,_conflicting_interpretations;CLNSIG=Conflicting_interpretations_of_pathogenicity;CLNSIGCONF=Likely_benign(2),Uncertain_significance(1);CLNVC=single_nucleotide_variant;CLNVCSO=SO:0001483;GENEINFO=TTN:7273;MC=SO:0001819|synonymous_variant;ORIGIN=1;RS=762470432;Pangolin=ENSG00000237298.10|-6:0.0|-10:-0.02ENSG00000155657.27|-13:0.0|-32:-0.0
chr2	178636709	282657	G	A	.	.	AF_EXAC=9e-05;ALLELEID=266894;CLNDN=Dilated_cardiomyopathy_1G|Limb-girdle_muscular_dystrophy,_type_2J|not_provided;CLNDISDB=MONDO:MONDO:0011400,MedGen:C1858763,OMIM:604145|MONDO:MONDO:0012127,MedGen:C1837342,OMIM:608807,Orphanet:ORPHA140922|MedGen:CN517202;CLNHGVS=NC_000002.12:g.178636709G>A;CLNREVSTAT=criteria_provided,_multiple_submitters,_no_conflicts;CLNSIG=Uncertain_significance;CLNVC=single_nucleotide_variant;CLNVCSO=SO:0001483;GENEINFO=TTN:7273;MC=SO:0001583|missense_variant;ORIGIN=1;RS=765821223;Pangolin=ENSG00000237298.10|-7:0.0|-11:-0.06ENSG00000155657.27|-14:0.0|-6:-0.0
chr2	178636719	995339	CAGG	C	.	.	ALLELEID=982445;CLNDN=not_provided;CLNDISDB=MedGen:CN517202;CLNHGVS=NC_000002.12:g.178636720AGG[1];CLNREVSTAT=criteria_provided,_single_submitter;CLNSIG=Uncertain_significance;CLNVC=Microsatellite;CLNVCSO=SO:0000289;GENEINFO=TTN:7273;MC=SO:0001822|inframe_deletion;ORIGIN=0;Pangolin=ENSG00000237298.10|-21:0.04|-17:-0.0ENSG00000155657.27|5:0.0|-24:-0.0
chr2	178636721	809007	G	A	.	.	ALLELEID=794981;CLNDN=not_provided;CLNDISDB=MedGen:CN517202;CLNHGVS=NC_000002.12:g.178636721G>A;CLNREVSTAT=criteria_provided,_single_submitter;CLNSIG=Uncertain_significance;CLNVC=single_nucleotide_variant;CLNVCSO=SO:0001483;GENEINFO=TTN:7273;MC=SO:0001583|missense_variant;ORIGIN=1;RS=1164930705;Pangolin=ENSG00000237298.10|-23:0.01|-23:-0.01ENSG00000155657.27|3:0.0|-26:-0.0
chr2	178636739	405036	C	T	.	.	ALLELEID=391964;CLNDN=Dilated_cardiomyopathy_1G|Limb-girdle_muscular_dystrophy,_type_2J;CLNDISDB=MONDO:MONDO:0011400,MedGen:C1858763,OMIM:604145|MONDO:MONDO:0012127,MedGen:C1837342,OMIM:608807,Orphanet:ORPHA140922;CLNHGVS=NC_000002.12:g.178636739C>T;CLNREVSTAT=criteria_provided,_single_submitter;CLNSIG=Uncertain_significance;CLNVC=single_nucleotide_variant;CLNVCSO=SO:0001483;GENEINFO=TTN:7273;MC=SO:0001583|missense_variant;ORIGIN=1;RS=1060500537;Pangolin=ENSG00000237298.10|-41:0.01|-37:-0.0ENSG00000155657.27|-15:0.0|1:-0.0
chr2	178636751	202516	A	T	.	.	ALLELEID=199378;CLNDN=not_provided;CLNDISDB=MedGen:CN517202;CLNHGVS=NC_000002.12:g.178636751A>T;CLNREVSTAT=criteria_provided,_single_submitter;CLNSIG=Uncertain_significance;CLNVC=single_nucleotide_variant;CLNVCSO=SO:0001483;GENEINFO=TTN:7273;MC=SO:0001587|nonsense;ORIGIN=1;RS=794729379;Pangolin=ENSG00000237298.10|-49:0.0|31:-0.0ENSG00000155657.27|18:0.0|48:-0.07
chr2	178636754	178220	T	C	.	.	AF_ESP=0.00017;AF_EXAC=0.00015;AF_TGP=0.0002;ALLELEID=173311;CLNDN=Tibial_muscular_dystrophy|Myopathy,_myofibrillar,_9,_with_early_respiratory_failure|Dilated_cardiomyopathy_1G|Limb-girdle_muscular_dystrophy,_type_2J|Myopathy,_early-onset,_with_fatal_cardiomyopathy|not_specified|Cardiovascular_phenotype;CLNDISDB=MONDO:MONDO:0010870,MedGen:C1450052,OMIM:600334,Orphanet:ORPHA609|MONDO:MONDO:0011362,MedGen:C1863599,OMIM:603689,Orphanet:ORPHA178464|MONDO:MONDO:0011400,MedGen:C1858763,OMIM:604145|MONDO:MONDO:0012127,MedGen:C1837342,OMIM:608807,Orphanet:ORPHA140922|MONDO:MONDO:0012714,MedGen:C2673677,OMIM:611705,Orphanet:ORPHA289377|MedGen:CN169374|MedGen:CN230736;CLNHGVS=NC_000002.12:g.178636754T>C;CLNREVSTAT=criteria_provided,_conflicting_interpretations;CLNSIG=Conflicting_interpretations_of_pathogenicity;CLNSIGCONF=Benign(2),Likely_benign(1),Uncertain_significance(6);CLNVC=single_nucleotide_variant;CLNVCSO=SO:0001483;CLNVI=Illumina_Clinical_Services_Laboratory,Illumina:627945;GENEINFO=TTN:7273;MC=SO:0001583|missense_variant;ORIGIN=1;RS=184713215;Pangolin=ENSG00000237298.10|0:0.0|-30:-0.0ENSG00000155657.27|15:0.0|45:-0.02
chr2	178636764	167788	C	A	.	.	ALLELEID=177075;CLNDN=Dilated_cardiomyopathy_1G|Limb-girdle_muscular_dystrophy,_type_2J|Cardiovascular_phenotype|not_provided;CLNDISDB=MONDO:MONDO:0011400,MedGen:C1858763,OMIM:604145|MONDO:MONDO:0012127,MedGen:C1837342,OMIM:608807,Orphanet:ORPHA140922|MedGen:CN230736|MedGen:CN517202;CLNHGVS=NC_000002.12:g.178636764C>A;CLNREVSTAT=criteria_provided,_conflicting_interpretations;CLNSIG=Conflicting_interpretations_of_pathogenicity;CLNSIGCONF=Likely_pathogenic(2),Uncertain_significance(2);CLNVC=single_nucleotide_variant;CLNVCSO=SO:0001483;GENEINFO=TTN:7273;MC=SO:0001587|nonsense;ORIGIN=1;RS=727504198;Pangolin=ENSG00000237298.10|2:0.0|18:-0.0ENSG00000155657.27|2:0.0|35:-0.02
chr2	178636764	202614	C	T	.	.	ALLELEID=199379;CLNDN=not_provided;CLNDISDB=MedGen:CN517202;CLNHGVS=NC_000002.12:g.178636764C>T;CLNREVSTAT=criteria_provided,_single_submitter;CLNSIG=Uncertain_significance;CLNVC=single_nucleotide_variant;CLNVCSO=SO:0001483;GENEINFO=TTN:7273;MC=SO:0001583|missense_variant;ORIGIN=1;RS=727504198;Pangolin=ENSG00000237298.10|18:0.0|29:-0.0ENSG00000155657.27|35:0.01|5:-0.0
chr2	178636771	46941	T	C	.	.	ALLELEID=56106;CLNDN=not_specified;CLNDISDB=MedGen:CN169374;CLNHGVS=NC_000002.12:g.178636771T>C;CLNREVSTAT=criteria_provided,_single_submitter;CLNSIG=Uncertain_significance;CLNVC=single_nucleotide_variant;CLNVCSO=SO:0001483;GENEINFO=TTN:7273;MC=SO:0001583|missense_variant;ORIGIN=1;RS=397517562;Pangolin=ENSG00000237298.10|22:0.0|11:-0.0ENSG00000155657.27|-17:0.0|28:-0.02
chr2	178636781	404892	G	A	.	.	AF_EXAC=2e-05;ALLELEID=392154;CLNDN=Dilated_cardiomyopathy_1G|Limb-girdle_muscular_dystrophy,_type_2J;CLNDISDB=MONDO:MONDO:0011400,MedGen:C1858763,OMIM:604145|MONDO:MONDO:0012127,MedGen:C1837342,OMIM:608807,Orphanet:ORPHA140922;CLNHGVS=NC_000002.12:g.178636781G>A;CLNREVSTAT=criteria_provided,_single_submitter;CLNSIG=Uncertain_significance;CLNVC=single_nucleotide_variant;CLNVCSO=SO:0001483;GENEINFO=TTN:7273;MC=SO:0001583|missense_variant;ORIGIN=1;RS=771839127;Pangolin=ENSG00000237298.10|2:0.0|1:-0.0ENSG00000155657.27|-12:0.01|18:-0.0
chr2	178637368	467127	C	T	.	.	ALLELEID=449883;CLNDN=Dilated_cardiomyopathy_1G|Limb-girdle_muscular_dystrophy,_type_2J|not_provided;CLNDISDB=MONDO:MONDO:0011400,MedGen:C1858763,OMIM:604145|MONDO:MONDO:0012127,MedGen:C1837342,OMIM:608807,Orphanet:ORPHA140922|MedGen:CN517202;CLNHGVS=NC_000002.12:g.178637368C>T;CLNREVSTAT=criteria_provided,_multiple_submitters,_no_conflicts;CLNSIG=Uncertain_significance;CLNVC=single_nucleotide_variant;CLNVCSO=SO:0001483;GENEINFO=TTN:7273;MC=SO:0001575|splice_donor_variant;ORIGIN=1;RS=1553749862;Pangolin=ENSG00000237298.10|10:0.0|-41:-0.0ENSG00000155657.27|13:0.09|1:-0.86
chr2	178637381	809008	C	G	.	.	ALLELEID=794982;CLNDN=not_provided;CLNDISDB=MedGen:CN517202;CLNHGVS=NC_000002.12:g.178637381C>G;CLNREVSTAT=criteria_provided,_single_submitter;CLNSIG=Uncertain_significance;CLNVC=single_nucleotide_variant;CLNVCSO=SO:0001483;GENEINFO=TTN:7273;MC=SO:0001583|missense_variant;ORIGIN=1;RS=1343417772;Pangolin=ENSG00000237298.10|-3:0.0|15:-0.0ENSG00000155657.27|-12:0.03|0:-0.02
chr2	178637393	166074	C	T	.	.	AF_ESP=0.00034;AF_EXAC=0.00023;AF_TGP=0.0006;ALLELEID=173173;CLNDN=Dilated_cardiomyopathy_1G|Limb-girdle_muscular_dystrophy,_type_2J|not_specified;CLNDISDB=MONDO:MONDO:0011400,MedGen:C1858763,OMIM:604145|MONDO:MONDO:0012127,MedGen:C1837342,OMIM:608807,Orphanet:ORPHA140922|MedGen:CN169374;CLNHGVS=NC_000002.12:g.178637393C>T;CLNREVSTAT=criteria_provided,_conflicting_interpretations;CLNSIG=Conflicting_interpretations_of_pathogenicity;CLNSIGCONF=Likely_benign(1),Uncertain_significance(2);CLNVC=single_nucleotide_variant;CLNVCSO=SO:0001483;GENEINFO=TTN:7273;MC=SO:0001583|missense_variant;ORIGIN=1;RS=191699632;Pangolin=ENSG00000237298.10|-47:0.0|3:-0.0ENSG00000155657.27|23:0.0|26:-0.01
chr2	178637417	405058	C	T	.	.	ALLELEID=392099;CLNDN=Dilated_cardiomyopathy_1G|Limb-girdle_muscular_dystrophy,_type_2J;CLNDISDB=MONDO:MONDO:0011400,MedGen:C1858763,OMIM:604145|MONDO:MONDO:0012127,MedGen:C1837342,OMIM:608807,Orphanet:ORPHA140922;CLNHGVS=NC_000002.12:g.178637417C>T;CLNREVSTAT=criteria_provided,_single_submitter;CLNSIG=Uncertain_significance;CLNVC=single_nucleotide_variant;CLNVCSO=SO:0001483;GENEINFO=TTN:7273;MC=SO:0001583|missense_variant;ORIGIN=1;RS=1060500548;Pangolin=ENSG00000237298.10|-10:0.0|-21:-0.0ENSG00000155657.27|2:0.02|-1:-0.14
chr2	178637422	535411	G	T	.	.	AF_EXAC=2e-05;ALLELEID=517221;CLNDN=Dilated_cardiomyopathy_1G|Limb-girdle_muscular_dystrophy,_type_2J;CLNDISDB=MONDO:MONDO:0011400,MedGen:C1858763,OMIM:604145|MONDO:MONDO:0012127,MedGen:C1837342,OMIM:608807,Orphanet:ORPHA140922;CLNHGVS=NC_000002.12:g.178637422G>T;CLNREVSTAT=criteria_provided,_single_submitter;CLNSIG=Uncertain_significance;CLNVC=single_nucleotide_variant;CLNVCSO=SO:0001483;GENEINFO=TTN:7273;MC=SO:0001627|intron_variant;ORIGIN=1;RS=746615904;Pangolin=ENSG00000237298.10|-15:0.0|-26:-0.0ENSG00000155657.27|-2:0.0|-3:-0.76
chr2	178637426	179893	T	C	.	.	ALLELEID=173312;CLNDN=Dilated_cardiomyopathy_1G|Limb-girdle_muscular_dystrophy,_type_2J|not_specified;CLNDISDB=MONDO:MONDO:0011400,MedGen:C1858763,OMIM:604145|MONDO:MONDO:0012127,MedGen:C1837342,OMIM:608807,Orphanet:ORPHA140922|MedGen:CN169374;CLNHGVS=NC_000002.12:g.178637426T>C;CLNREVSTAT=criteria_provided,_conflicting_interpretations;CLNSIG=Conflicting_interpretations_of_pathogenicity;CLNSIGCONF=Likely_benign(1),Uncertain_significance(1);CLNVC=single_nucleotide_variant;CLNVCSO=SO:0001483;GENEINFO=TTN:7273;MC=SO:0001627|intron_variant;ORIGIN=1;RS=727505201;Pangolin=ENSG00000237298.10|-30:0.0|-19:-0.0ENSG00000155657.27|-10:0.13|-7:-0.01
chr2	178637433	46939	A	G	.	.	ALLELEID=56104;CLNDN=not_specified;CLNDISDB=MedGen:CN169374;CLNHGVS=NC_000002.12:g.178637433A>G;CLNREVSTAT=criteria_provided,_single_submitter;CLNSIG=Uncertain_significance;CLNVC=single_nucleotide_variant;CLNVCSO=SO:0001483;GENEINFO=TTN:7273;MC=SO:0001627|intron_variant;ORIGIN=1;RS=397517561;Pangolin=ENSG00000237298.10|-37:0.0|-26:-0.0ENSG00000155657.27|-17:0.01|-14:-0.0
chr2	178639738	1034241	C	T	.	.	ALLELEID=1019509;CLNDN=Myopathy,_myofibrillar,_9,_with_early_respiratory_failure;CLNDISDB=MONDO:MONDO:0011362,MedGen:C1863599,OMIM:603689,Orphanet:ORPHA178464;CLNHGVS=NC_000002.12:g.178639738C>T;CLNREVSTAT=criteria_provided,_single_submitter;CLNSIG=Uncertain_significance;CLNVC=single_nucleotide_variant;CLNVCSO=SO:0001483;GENEINFO=TTN:7273;MC=SO:0001583|missense_variant;ORIGIN=0;Pangolin=ENSG00000237298.10|-39:0.0|29:-0.0ENSG00000155657.27|-39:0.01|47:-0.0
chr2	178639775	498995	G	T	.	.	ALLELEID=490419;CLNDN=not_provided;CLNDISDB=MedGen:CN517202;CLNHGVS=NC_000002.12:g.178639775G>T;CLNREVSTAT=criteria_provided,_single_submitter;CLNSIG=Uncertain_significance;CLNVC=single_nucleotide_variant;CLNVCSO=SO:0001483;GENEINFO=TTN:7273;MC=SO:0001819|synonymous_variant;ORIGIN=1;RS=879111430;Pangolin=ENSG00000237298.10|-8:0.0|40:-0.0ENSG00000155657.27|13:0.01|-7:-0.0
chr2	178639779	202613	G	A	.	.	AF_ESP=0.00025;AF_EXAC=8e-05;ALLELEID=199380;CLNDN=Dilated_cardiomyopathy_1G|Limb-girdle_muscular_dystrophy,_type_2J|not_specified|Cardiovascular_phenotype;CLNDISDB=MONDO:MONDO:0011400,MedGen:C1858763,OMIM:604145|MONDO:MONDO:0012127,MedGen:C1837342,OMIM:608807,Orphanet:ORPHA140922|MedGen:CN169374|MedGen:CN230736;CLNHGVS=NC_000002.12:g.178639779G>A;CLNREVSTAT=criteria_provided,_conflicting_interpretations;CLNSIG=Conflicting_interpretations_of_pathogenicity;CLNSIGCONF=Likely_benign(1),Uncertain_significance(2);CLNVC=single_nucleotide_variant;CLNVCSO=SO:0001483;GENEINFO=TTN:7273;MC=SO:0001583|missense_variant;ORIGIN=1;RS=370418677;Pangolin=ENSG00000237298.10|-12:0.0|36:-0.0ENSG00000155657.27|9:0.0|9:-0.01
chr2	178639787	282878	T	C	.	.	ALLELEID=267115;CLNDN=not_provided;CLNDISDB=MedGen:CN517202;CLNHGVS=NC_000002.12:g.178639787T>C;CLNREVSTAT=criteria_provided,_conflicting_interpretations;CLNSIG=Conflicting_interpretations_of_pathogenicity;CLNSIGCONF=Likely_benign(1),Uncertain_significance(1);CLNVC=single_nucleotide_variant;CLNVCSO=SO:0001483;GENEINFO=TTN:7273;MC=SO:0001819|synonymous_variant;ORIGIN=1;RS=886042511;Pangolin=ENSG00000237298.10|28:0.0|-20:-0.0ENSG00000155657.27|1:0.01|-2:-0.03
chr2	178640045	332874	C	T	.	.	AF_EXAC=2e-05;AF_TGP=0.0002;ALLELEID=283358;CLNDN=Tibial_muscular_dystrophy|Myopathy,_myofibrillar,_9,_with_early_respiratory_failure|Dilated_cardiomyopathy_1G|Limb-girdle_muscular_dystrophy,_type_2J|Myopathy,_early-onset,_with_fatal_cardiomyopathy|not_provided;CLNDISDB=MONDO:MONDO:0010870,MedGen:C1450052,OMIM:600334,Orphanet:ORPHA609|MONDO:MONDO:0011362,MedGen:C1863599,OMIM:603689,Orphanet:ORPHA178464|MONDO:MONDO:0011400,MedGen:C1858763,OMIM:604145|MONDO:MONDO:0012127,MedGen:C1837342,OMIM:608807,Orphanet:ORPHA140922|MONDO:MONDO:0012714,MedGen:C2673677,OMIM:611705,Orphanet:ORPHA289377|MedGen:CN517202;CLNHGVS=NC_000002.12:g.178640045C>T;CLNREVSTAT=criteria_provided,_conflicting_interpretations;CLNSIG=Conflicting_interpretations_of_pathogenicity;CLNSIGCONF=Benign(2),Uncertain_significance(4);CLNVC=single_nucleotide_variant;CLNVCSO=SO:0001483;CLNVI=Illumina_Clinical_Services_Laboratory,Illumina:687265;GENEINFO=TTN:7273;MC=SO:0001627|intron_variant;ORIGIN=1;RS=551963261;Pangolin=ENSG00000237298.10|30:0.0|41:-0.0ENSG00000155657.27|-1:0.0|3:-0.02
chr2	178640054	809009	C	T	.	.	ALLELEID=794983;CLNDN=not_provided;CLNDISDB=MedGen:CN517202;CLNHGVS=NC_000002.12:g.178640054C>T;CLNREVSTAT=criteria_provided,_single_submitter;CLNSIG=Uncertain_significance;CLNVC=single_nucleotide_variant;CLNVCSO=SO:0001483;GENEINFO=TTN:7273;MC=SO:0001583|missense_variant;ORIGIN=1;RS=1183604013;Pangolin=ENSG00000237298.10|21:0.0|32:-0.0ENSG00000155657.27|-6:0.02|42:-0.0
chr2	178640068	405022	G	A	.	.	AF_ESP=8e-05;AF_EXAC=3e-05;ALLELEID=391927;CLNDN=Dilated_cardiomyopathy_1G|Limb-girdle_muscular_dystrophy,_type_2J;CLNDISDB=MONDO:MONDO:0011400,MedGen:C1858763,OMIM:604145|MONDO:MONDO:0012127,MedGen:C1837342,OMIM:608807,Orphanet:ORPHA140922;CLNHGVS=NC_000002.12:g.178640068G>A;CLNREVSTAT=criteria_provided,_single_submitter;CLNSIG=Uncertain_significance;CLNVC=single_nucleotide_variant;CLNVCSO=SO:0001483;GENEINFO=TTN:7273;MC=SO:0001583|missense_variant;ORIGIN=1;RS=200939270;Pangolin=ENSG00000237298.10|2:0.0|18:-0.0ENSG00000155657.27|-20:0.01|-20:-0.0
chr2	178640083	1016977	A	AG	.	.	ALLELEID=1003520;CLNDN=Dilated_cardiomyopathy_1G|Limb-girdle_muscular_dystrophy,_type_2J;CLNDISDB=MONDO:MONDO:0011400,MedGen:C1858763,OMIM:604145|MONDO:MONDO:0012127,MedGen:C1837342,OMIM:608807,Orphanet:ORPHA140922;CLNHGVS=NC_000002.12:g.178640084dup;CLNREVSTAT=criteria_provided,_single_submitter;CLNSIG=Uncertain_significance;CLNVC=Duplication;CLNVCSO=SO:1000035;CLNVI=Invitae:11802518;GENEINFO=TTN:7273;MC=SO:0001589|frameshift_variant;ORIGIN=1;Pangolin=ENSG00000237298.10|4:0.0|-9:-0.0ENSG00000155657.27|-35:0.01|28:-0.07
chr2	178640533	502396	A	C	.	.	ALLELEID=493820;CLNDN=not_provided;CLNDISDB=MedGen:CN517202;CLNHGVS=NC_000002.12:g.178640533A>C;CLNREVSTAT=criteria_provided,_single_submitter;CLNSIG=Uncertain_significance;CLNVC=single_nucleotide_variant;CLNVCSO=SO:0001483;GENEINFO=TTN:7273;MC=SO:0001627|intron_variant;ORIGIN=1;RS=1219288687;Pangolin=ENSG00000237298.10|23:0.0|48:-0.0ENSG00000155657.27|0:0.0|8:-0.01
chr2	178640538	961416	T	C	.	.	ALLELEID=959610;CLNDN=Dilated_cardiomyopathy_1G|Limb-girdle_muscular_dystrophy,_type_2J;CLNDISDB=MONDO:MONDO:0011400,MedGen:C1858763,OMIM:604145|MONDO:MONDO:0012127,MedGen:C1837342,OMIM:608807,Orphanet:ORPHA140922;CLNHGVS=NC_000002.12:g.178640538T>C;CLNREVSTAT=criteria_provided,_single_submitter;CLNSIG=Uncertain_significance;CLNVC=single_nucleotide_variant;CLNVCSO=SO:0001483;GENEINFO=TTN:7273;MC=SO:0001627|intron_variant;ORIGIN=1;Pangolin=ENSG00000237298.10|43:0.0|18:-0.0ENSG00000155657.27|1:0.0|3:-0.09
chr2	178640539	229431	AC	A	.	.	ALLELEID=228775;CLNDN=Dilated_cardiomyopathy_1G|Limb-girdle_muscular_dystrophy,_type_2J|not_specified;CLNDISDB=MONDO:MONDO:0011400,MedGen:C1858763,OMIM:604145|MONDO:MONDO:0012127,MedGen:C1837342,OMIM:608807,Orphanet:ORPHA140922|MedGen:CN169374;CLNHGVS=NC_000002.12:g.178640541del;CLNREVSTAT=criteria_provided,_multiple_submitters,_no_conflicts;CLNSIG=Uncertain_significance;CLNVC=Deletion;CLNVCSO=SO:0000159;GENEINFO=TTN:7273;MC=SO:0001575|splice_donor_variant;ORIGIN=1;RS=876658058;Pangolin=ENSG00000237298.10|44:0.0|42:-0.0ENSG00000155657.27|3:0.21|2:-0.86
chr2	178640540	947904	C	A	.	.	ALLELEID=940675;CLNDN=Dilated_cardiomyopathy_1G|Limb-girdle_muscular_dystrophy,_type_2J;CLNDISDB=MONDO:MONDO:0011400,MedGen:C1858763,OMIM:604145|MONDO:MONDO:0012127,MedGen:C1837342,OMIM:608807,Orphanet:ORPHA140922;CLNHGVS=NC_000002.12:g.178640540C>A;CLNREVSTAT=criteria_provided,_single_submitter;CLNSIG=Uncertain_significance;CLNVC=single_nucleotide_variant;CLNVCSO=SO:0001483;GENEINFO=TTN:7273;MC=SO:0001575|splice_donor_variant;ORIGIN=1;Pangolin=ENSG00000237298.10|43:0.0|41:-0.0ENSG00000155657.27|2:0.02|1:-0.86
chr2	178640552	535493	T	A	.	.	ALLELEID=517229;CLNDN=Dilated_cardiomyopathy_1G|Limb-girdle_muscular_dystrophy,_type_2J;CLNDISDB=MONDO:MONDO:0011400,MedGen:C1858763,OMIM:604145|MONDO:MONDO:0012127,MedGen:C1837342,OMIM:608807,Orphanet:ORPHA140922;CLNHGVS=NC_000002.12:g.178640552T>A;CLNREVSTAT=criteria_provided,_single_submitter;CLNSIG=Uncertain_significance;CLNVC=single_nucleotide_variant;CLNVCSO=SO:0001483;GENEINFO=TTN:7273;MC=SO:0001583|missense_variant;ORIGIN=1;RS=1190002260;Pangolin=ENSG00000237298.10|29:0.0|31:-0.0ENSG00000155657.27|-11:0.01|33:-0.0
chr2	178640563	332875	C	T	.	.	AF_EXAC=1e-05;ALLELEID=283361;CLNDN=Tibial_muscular_dystrophy|Myopathy,_myofibrillar,_9,_with_early_respiratory_failure|Dilated_cardiomyopathy_1G|Limb-girdle_muscular_dystrophy,_type_2J|Myopathy,_early-onset,_with_fatal_cardiomyopathy;CLNDISDB=MONDO:MONDO:0010870,MedGen:C1450052,OMIM:600334,Orphanet:ORPHA609|MONDO:MONDO:0011362,MedGen:C1863599,OMIM:603689,Orphanet:ORPHA178464|MONDO:MONDO:0011400,MedGen:C1858763,OMIM:604145|MONDO:MONDO:0012127,MedGen:C1837342,OMIM:608807,Orphanet:ORPHA140922|MONDO:MONDO:0012714,MedGen:C2673677,OMIM:611705,Orphanet:ORPHA289377;CLNHGVS=NC_000002.12:g.178640563C>T;CLNREVSTAT=criteria_provided,_conflicting_interpretations;CLNSIG=Conflicting_interpretations_of_pathogenicity;CLNSIGCONF=Likely_benign(1),Uncertain_significance(5);CLNVC=single_nucleotide_variant;CLNVCSO=SO:0001483;CLNVI=Illumina_Clinical_Services_Laboratory,Illumina:267354;GENEINFO=TTN:7273;MC=SO:0001819|synonymous_variant;ORIGIN=1;RS=750761966;Pangolin=ENSG00000237298.10|20:0.0|18:-0.0ENSG00000155657.27|33:0.0|-22:-0.01
chr2	178640574	238773	T	C	.	.	AF_EXAC=1e-05;ALLELEID=238494;CLNDN=Dilated_cardiomyopathy_1G|Limb-girdle_muscular_dystrophy,_type_2J;CLNDISDB=MONDO:MONDO:0011400,MedGen:C1858763,OMIM:604145|MONDO:MONDO:0012127,MedGen:C1837342,OMIM:608807,Orphanet:ORPHA140922;CLNHGVS=NC_000002.12:g.178640574T>C;CLNREVSTAT=criteria_provided,_single_submitter;CLNSIG=Uncertain_significance;CLNVC=single_nucleotide_variant;CLNVCSO=SO:0001483;GENEINFO=TTN:7273;MC=SO:0001583|missense_variant;ORIGIN=1;RS=758942655;Pangolin=ENSG00000237298.10|7:0.0|33:-0.0ENSG00000155657.27|-33:0.01|50:-0.0
chr2	178640576	448793	G	A	.	.	AF_EXAC=7e-05;ALLELEID=440620;CLNDN=not_specified;CLNDISDB=MedGen:CN169374;CLNHGVS=NC_000002.12:g.178640576G>A;CLNREVSTAT=criteria_provided,_single_submitter;CLNSIG=Uncertain_significance;CLNVC=single_nucleotide_variant;CLNVCSO=SO:0001483;GENEINFO=TTN:7273;MC=SO:0001583|missense_variant;ORIGIN=1;RS=780572853;Pangolin=ENSG00000237298.10|5:0.0|31:-0.0ENSG00000155657.27|-35:0.01|48:-0.0
chr2	178640581	626686	A	C	.	.	ALLELEID=614822;CLNDN=Cardiomyopathy;CLNDISDB=Human_Phenotype_Ontology:HP:0001638,MONDO:MONDO:0004994,MedGen:C0878544,Orphanet:ORPHA167848,SNOMED_CT:85898001;CLNHGVS=NC_000002.12:g.178640581A>C;CLNREVSTAT=criteria_provided,_single_submitter;CLNSIG=Uncertain_significance;CLNVC=single_nucleotide_variant;CLNVCSO=SO:0001483;GENEINFO=TTN:7273;MC=SO:0001819|synonymous_variant;ORIGIN=1;RS=1560021605;Pangolin=ENSG00000237298.10|5:0.01|0:-0.0ENSG00000155657.27|-40:0.0|49:-0.01
chr2	178640594	594370	A	G	.	.	ALLELEID=585433;CLNDN=not_provided;CLNDISDB=MedGen:CN517202;CLNHGVS=NC_000002.12:g.178640594A>G;CLNREVSTAT=criteria_provided,_single_submitter;CLNSIG=Uncertain_significance;CLNVC=single_nucleotide_variant;CLNVCSO=SO:0001483;GENEINFO=TTN:7273;MC=SO:0001583|missense_variant;ORIGIN=1;RS=1477597008;Pangolin=ENSG00000237298.10|21:0.0|-13:-0.0ENSG00000155657.27|36:0.0|36:-0.0
chr2	178640595	928986	C	T	.	.	ALLELEID=916843;CLNDN=not_specified;CLNDISDB=MedGen:CN169374;CLNHGVS=NC_000002.12:g.178640595C>T;CLNREVSTAT=criteria_provided,_single_submitter;CLNSIG=Uncertain_significance;CLNVC=single_nucleotide_variant;CLNVCSO=SO:0001483;GENEINFO=TTN:7273;MC=SO:0001583|missense_variant;ORIGIN=1;Pangolin=ENSG00000237298.10|12:0.0|-12:-0.0ENSG00000155657.27|35:0.01|1:-0.0
chr2	178640598	404952	C	T	.	.	AF_EXAC=1e-05;ALLELEID=391966;CLNDN=Dilated_cardiomyopathy_1G|Limb-girdle_muscular_dystrophy,_type_2J|Cardiovascular_phenotype;CLNDISDB=MONDO:MONDO:0011400,MedGen:C1858763,OMIM:604145|MONDO:MONDO:0012127,MedGen:C1837342,OMIM:608807,Orphanet:ORPHA140922|MedGen:CN230736;CLNHGVS=NC_000002.12:g.178640598C>T;CLNREVSTAT=criteria_provided,_multiple_submitters,_no_conflicts;CLNSIG=Uncertain_significance;CLNVC=single_nucleotide_variant;CLNVCSO=SO:0001483;GENEINFO=TTN:7273;MC=SO:0001583|missense_variant;ORIGIN=1;RS=781066709;Pangolin=ENSG00000237298.10|-17:0.0|29:-0.0ENSG00000155657.27|32:0.01|-1:-0.0
chr2	178640625	191973	C	T	.	.	ALLELEID=189621;CLNDN=not_provided;CLNDISDB=MedGen:CN517202;CLNHGVS=NC_000002.12:g.178640625C>T;CLNREVSTAT=criteria_provided,_single_submitter;CLNSIG=Uncertain_significance;CLNVC=single_nucleotide_variant;CLNVCSO=SO:0001483;GENEINFO=TTN:7273;MC=SO:0001583|missense_variant;ORIGIN=0;RS=200592069;Pangolin=ENSG00000237298.10|-44:0.0|2:-0.0ENSG00000155657.27|5:0.02|-1:-0.02
chr2	178640628	535435	G	T	.	.	ALLELEID=517411;CLNDN=Dilated_cardiomyopathy_1G|Limb-girdle_muscular_dystrophy,_type_2J;CLNDISDB=MONDO:MONDO:0011400,MedGen:C1858763,OMIM:604145|MONDO:MONDO:0012127,MedGen:C1837342,OMIM:608807,Orphanet:ORPHA140922;CLNHGVS=NC_000002.12:g.178640628G>T;CLNREVSTAT=criteria_provided,_single_submitter;CLNSIG=Uncertain_significance;CLNVC=single_nucleotide_variant;CLNVCSO=SO:0001483;GENEINFO=TTN:7273;MC=SO:0001583|missense_variant;ORIGIN=1;RS=1393076582;Pangolin=ENSG00000237298.10|-47:0.0|-1:-0.0ENSG00000155657.27|-4:0.07|2:-0.0
chr2	178640631	393030	C	T	.	.	AF_EXAC=2e-05;ALLELEID=366067;CLNDN=not_provided;CLNDISDB=MedGen:CN517202;CLNHGVS=NC_000002.12:g.178640631C>T;CLNREVSTAT=criteria_provided,_single_submitter;CLNSIG=Uncertain_significance;CLNVC=single_nucleotide_variant;CLNVCSO=SO:0001483;GENEINFO=TTN:7273;MC=SO:0001574|splice_acceptor_variant;ORIGIN=1;RS=749062863;Pangolin=ENSG00000237298.10|-50:0.0|-4:-0.0ENSG00000155657.27|-7:0.81|-1:-0.86
chr2	178640635	594789	A	G	.	.	ALLELEID=585851;CLNDN=not_provided;CLNDISDB=MedGen:CN517202;CLNHGVS=NC_000002.12:g.178640635A>G;CLNREVSTAT=criteria_provided,_single_submitter;CLNSIG=Uncertain_significance;CLNVC=single_nucleotide_variant;CLNVCSO=SO:0001483;GENEINFO=TTN:7273;MC=SO:0001627|intron_variant;ORIGIN=1;RS=904821775;Pangolin=ENSG00000237298.10|-8:0.0|-50:-0.0ENSG00000155657.27|-11:0.01|-5:-0.03
chr2	178640639	332876	T	C	.	.	AF_ESP=0.00094;AF_EXAC=0.00024;AF_TGP=0.0006;ALLELEID=285920;CLNDN=Tibial_muscular_dystrophy|Myopathy,_myofibrillar,_9,_with_early_respiratory_failure|Dilated_cardiomyopathy_1G|Limb-girdle_muscular_dystrophy,_type_2J|Myopathy,_early-onset,_with_fatal_cardiomyopathy|not_specified;CLNDISDB=MONDO:MONDO:0010870,MedGen:C1450052,OMIM:600334,Orphanet:ORPHA609|MONDO:MONDO:0011362,MedGen:C1863599,OMIM:603689,Orphanet:ORPHA178464|MONDO:MONDO:0011400,MedGen:C1858763,OMIM:604145|MONDO:MONDO:0012127,MedGen:C1837342,OMIM:608807,Orphanet:ORPHA140922|MONDO:MONDO:0012714,MedGen:C2673677,OMIM:611705,Orphanet:ORPHA289377|MedGen:CN169374;CLNHGVS=NC_000002.12:g.178640639T>C;CLNREVSTAT=criteria_provided,_conflicting_interpretations;CLNSIG=Conflicting_interpretations_of_pathogenicity;CLNSIGCONF=Benign(4),Likely_benign(1),Uncertain_significance(3);CLNVC=single_nucleotide_variant;CLNVCSO=SO:0001483;CLNVI=Illumina_Clinical_Services_Laboratory,Illumina:752912;GENEINFO=TTN:7273;MC=SO:0001627|intron_variant;ORIGIN=1;RS=373511249;Pangolin=ENSG00000237298.10|-32:0.0|-32:-0.0ENSG00000155657.27|-9:0.03|-15:-0.01
chr2	178641274	202611	G	A	.	.	AF_EXAC=4e-05;ALLELEID=199382;CLNDN=not_specified|not_provided;CLNDISDB=MedGen:CN169374|MedGen:CN517202;CLNHGVS=NC_000002.12:g.178641274G>A;CLNREVSTAT=criteria_provided,_multiple_submitters,_no_conflicts;CLNSIG=Uncertain_significance;CLNVC=single_nucleotide_variant;CLNVCSO=SO:0001483;GENEINFO=TTN:7273;MC=SO:0001583|missense_variant;ORIGIN=1;RS=770091359;Pangolin=ENSG00000237298.10|27:0.03|-8:-0.01ENSG00000155657.27|7:0.0|41:-0.04
chr2	178641279	535669	A	C	.	.	AF_EXAC=0.0;ALLELEID=517230;CLNDN=Dilated_cardiomyopathy_1G|Limb-girdle_muscular_dystrophy,_type_2J;CLNDISDB=MONDO:MONDO:0011400,MedGen:C1858763,OMIM:604145|MONDO:MONDO:0012127,MedGen:C1837342,OMIM:608807,Orphanet:ORPHA140922;CLNHGVS=NC_000002.12:g.178641279A>C;CLNREVSTAT=criteria_provided,_single_submitter;CLNSIG=Uncertain_significance;CLNVC=single_nucleotide_variant;CLNVCSO=SO:0001483;GENEINFO=TTN:7273;MC=SO:0001583|missense_variant;ORIGIN=1;RS=756446770;Pangolin=ENSG00000237298.10|-13:0.01|22:-0.04ENSG00000155657.27|36:0.06|-38:-0.01
chr2	178641279	202302	A	G	.	.	ALLELEID=199383;CLNDN=not_specified|not_provided;CLNDISDB=MedGen:CN169374|MedGen:CN517202;CLNHGVS=NC_000002.12:g.178641279A>G;CLNREVSTAT=criteria_provided,_conflicting_interpretations;CLNSIG=Conflicting_interpretations_of_pathogenicity;CLNSIGCONF=Likely_benign(1),Uncertain_significance(1);CLNVC=single_nucleotide_variant;CLNVCSO=SO:0001483;GENEINFO=TTN:7273;MC=SO:0001583|missense_variant;ORIGIN=1;RS=756446770;Pangolin=ENSG00000237298.10|-13:0.01|22:-0.04ENSG00000155657.27|36:0.05|-38:-0.0
chr2	178641286	167789	GTTC	G	.	.	ALLELEID=178124;CLNDN=Cardiomyopathy|Hypertrophic_cardiomyopathy|Tibial_muscular_dystrophy|Myopathy,_myofibrillar,_9,_with_early_respiratory_failure|Dilated_cardiomyopathy_1G|Limb-girdle_muscular_dystrophy,_type_2J|Myopathy,_early-onset,_with_fatal_cardiomyopathy|not_specified|Dilated_Cardiomyopathy,_Dominant|Limb-Girdle_Muscular_Dystrophy,_Recessive|not_provided;CLNDISDB=Human_Phenotype_Ontology:HP:0001638,MONDO:MONDO:0004994,MedGen:C0878544,Orphanet:ORPHA167848,SNOMED_CT:85898001|Human_Phenotype_Ontology:HP:0001639,MONDO:MONDO:0005045,MeSH:D002312,MedGen:C0007194,OMIM:PS192600,Orphanet:ORPHA217569|MONDO:MONDO:0010870,MedGen:C1450052,OMIM:600334,Orphanet:ORPHA609|MONDO:MONDO:0011362,MedGen:C1863599,OMIM:603689,Orphanet:ORPHA178464|MONDO:MONDO:0011400,MedGen:C1858763,OMIM:604145|MONDO:MONDO:0012127,MedGen:C1837342,OMIM:608807,Orphanet:ORPHA140922|MONDO:MONDO:0012714,MedGen:C2673677,OMIM:611705,Orphanet:ORPHA289377|MedGen:CN169374|MedGen:CN239310|MedGen:CN239352|MedGen:CN517202;CLNHGVS=NC_000002.12:g.178641287_178641289TTC[3];CLNREVSTAT=criteria_provided,_conflicting_interpretations;CLNSIG=Conflicting_interpretations_of_pathogenicity;CLNSIGCONF=Benign(1),Likely_benign(1),Uncertain_significance(9);CLNVC=Microsatellite;CLNVCSO=SO:0000289;CLNVI=Illumina_Clinical_Services_Laboratory,Illumina:602579|Molecular_Diagnostic_Laboratory_for_Inherited_Cardiovascular_Disease,Montreal_Heart_Institute:923038;GENEINFO=TTN:7273;MC=SO:0001822|inframe_deletion;ORIGIN=1;RS=727504199;Pangolin=ENSG00000237298.10|-20:0.0|15:-0.05ENSG00000155657.27|22:0.0|-45:-0.07
chr2	178641287	46936	T	C	.	.	AF_ESP=0.00139;AF_EXAC=0.00058;AF_TGP=0.0008;ALLELEID=56101;CLNDN=Cardiomyopathy|Tibial_muscular_dystrophy|Myopathy,_myofibrillar,_9,_with_early_respiratory_failure|Dilated_cardiomyopathy_1G|Limb-girdle_muscular_dystrophy,_type_2J|Myopathy,_early-onset,_with_fatal_cardiomyopathy|not_specified|Cardiovascular_phenotype;CLNDISDB=Human_Phenotype_Ontology:HP:0001638,MONDO:MONDO:0004994,MedGen:C0878544,Orphanet:ORPHA167848,SNOMED_CT:85898001|MONDO:MONDO:0010870,MedGen:C1450052,OMIM:600334,Orphanet:ORPHA609|MONDO:MONDO:0011362,MedGen:C1863599,OMIM:603689,Orphanet:ORPHA178464|MONDO:MONDO:0011400,MedGen:C1858763,OMIM:604145|MONDO:MONDO:0012127,MedGen:C1837342,OMIM:608807,Orphanet:ORPHA140922|MONDO:MONDO:0012714,MedGen:C2673677,OMIM:611705,Orphanet:ORPHA289377|MedGen:CN169374|MedGen:CN230736;CLNHGVS=NC_000002.12:g.178641287T>C;CLNREVSTAT=criteria_provided,_conflicting_interpretations;CLNSIG=Conflicting_interpretations_of_pathogenicity;CLNSIGCONF=Benign(4),Likely_benign(5),Uncertain_significance(3);CLNVC=single_nucleotide_variant;CLNVCSO=SO:0001483;CLNVI=Illumina_Clinical_Services_Laboratory,Illumina:767512;GENEINFO=TTN:7273;MC=SO:0001819|synonymous_variant;ORIGIN=1;RS=370597107;Pangolin=ENSG00000237298.10|-21:0.01|14:-0.02ENSG00000155657.27|28:0.01|28:-0.0
chr2	178641293	264051	T	C	.	.	AF_EXAC=0.00018;ALLELEID=258130;CLNDN=Cardiomyopathy|Tibial_muscular_dystrophy|Myopathy,_myofibrillar,_9,_with_early_respiratory_failure|Dilated_cardiomyopathy_1G|Limb-girdle_muscular_dystrophy,_type_2J|Myopathy,_early-onset,_with_fatal_cardiomyopathy|not_specified|Cardiovascular_phenotype|not_provided;CLNDISDB=Human_Phenotype_Ontology:HP:0001638,MONDO:MONDO:0004994,MedGen:C0878544,Orphanet:ORPHA167848,SNOMED_CT:85898001|MONDO:MONDO:0010870,MedGen:C1450052,OMIM:600334,Orphanet:ORPHA609|MONDO:MONDO:0011362,MedGen:C1863599,OMIM:603689,Orphanet:ORPHA178464|MONDO:MONDO:0011400,MedGen:C1858763,OMIM:604145|MONDO:MONDO:0012127,MedGen:C1837342,OMIM:608807,Orphanet:ORPHA140922|MONDO:MONDO:0012714,MedGen:C2673677,OMIM:611705,Orphanet:ORPHA289377|MedGen:CN169374|MedGen:CN230736|MedGen:CN517202;CLNHGVS=NC_000002.12:g.178641293T>C;CLNREVSTAT=criteria_provided,_conflicting_interpretations;CLNSIG=Conflicting_interpretations_of_pathogenicity;CLNSIGCONF=Likely_benign(5),Uncertain_significance(5);CLNVC=single_nucleotide_variant;CLNVCSO=SO:0001483;CLNVI=Illumina_Clinical_Services_Laboratory,Illumina:867526;GENEINFO=TTN:7273;MC=SO:0001819|synonymous_variant;ORIGIN=1;RS=775954427;Pangolin=ENSG00000237298.10|39:0.0|8:-0.03ENSG00000155657.27|15:0.0|22:-0.02
chr2	178641298	597974	C	A	.	.	ALLELEID=589035;CLNDN=not_provided;CLNDISDB=MedGen:CN517202;CLNHGVS=NC_000002.12:g.178641298C>A;CLNREVSTAT=criteria_provided,_single_submitter;CLNSIG=Uncertain_significance;CLNVC=single_nucleotide_variant;CLNVCSO=SO:0001483;GENEINFO=TTN:7273;MC=SO:0001587|nonsense;ORIGIN=1;RS=1560026402;Pangolin=ENSG00000237298.10|16:0.0|3:-0.05ENSG00000155657.27|34:0.0|17:-0.32
chr2	178641323	995338	G	C	.	.	ALLELEID=982446;CLNDN=not_provided;CLNDISDB=MedGen:CN517202;CLNHGVS=NC_000002.12:g.178641323G>C;CLNREVSTAT=criteria_provided,_single_submitter;CLNSIG=Uncertain_significance;CLNVC=single_nucleotide_variant;CLNVCSO=SO:0001483;GENEINFO=TTN:7273;MC=SO:0001627|intron_variant;ORIGIN=0;Pangolin=ENSG00000237298.10|9:0.0|-22:-0.03ENSG00000155657.27|31:0.0|-8:-0.04
chr2	178642233	96286	A	G	.	.	ALLELEID=102180;CLNDN=Dilated_cardiomyopathy_1G|Limb-girdle_muscular_dystrophy,_type_2J|not_provided;CLNDISDB=MONDO:MONDO:0011400,MedGen:C1858763,OMIM:604145|MONDO:MONDO:0012127,MedGen:C1837342,OMIM:608807,Orphanet:ORPHA140922|MedGen:CN517202;CLNHGVS=NC_000002.12:g.178642233A>G;CLNREVSTAT=criteria_provided,_multiple_submitters,_no_conflicts;CLNSIG=Uncertain_significance;CLNVC=single_nucleotide_variant;CLNVCSO=SO:0001483;GENEINFO=TTN:7273;MC=SO:0001627|intron_variant;ORIGIN=1;RS=398124451;Pangolin=ENSG00000237298.10|36:0.0|37:-0.0ENSG00000155657.27|4:0.01|4:-0.0
chr2	178642236	223256	C	T	.	.	AF_ESP=0.00017;AF_EXAC=0.00012;ALLELEID=224987;CLNDN=Primary_dilated_cardiomyopathy|Cardiomyopathy|Tibial_muscular_dystrophy|Myopathy,_myofibrillar,_9,_with_early_respiratory_failure|Dilated_cardiomyopathy_1G|Limb-girdle_muscular_dystrophy,_type_2J|Myopathy,_early-onset,_with_fatal_cardiomyopathy|Familial_hypertrophic_cardiomyopathy_9|not_specified|TTN-Related_Disorders|not_provided;CLNDISDB=EFO:EFO_0000407,Human_Phenotype_Ontology:HP:0001644,Human_Phenotype_Ontology:HP:0001725,Human_Phenotype_Ontology:HP:0005159,Human_Phenotype_Ontology:HP:0200130,MONDO:MONDO:0005021,MeSH:D002311,MedGen:C0007193,Orphanet:ORPHA217604,SNOMED_CT:195021004,SNOMED_CT:399020009|Human_Phenotype_Ontology:HP:0001638,MONDO:MONDO:0004994,MedGen:C0878544,Orphanet:ORPHA167848,SNOMED_CT:85898001|MONDO:MONDO:0010870,MedGen:C1450052,OMIM:600334,Orphanet:ORPHA609|MONDO:MONDO:0011362,MedGen:C1863599,OMIM:603689,Orphanet:ORPHA178464|MONDO:MONDO:0011400,MedGen:C1858763,OMIM:604145|MONDO:MONDO:0012127,MedGen:C1837342,OMIM:608807,Orphanet:ORPHA140922|MONDO:MONDO:0012714,MedGen:C2673677,OMIM:611705,Orphanet:ORPHA289377|MONDO:MONDO:0013412,MedGen:C1861065,OMIM:613765|MedGen:CN169374|MedGen:CN239417|MedGen:CN517202;CLNHGVS=NC_000002.12:g.178642236C>T;CLNREVSTAT=criteria_provided,_conflicting_interpretations;CLNSIG=Conflicting_interpretations_of_pathogenicity;CLNSIGCONF=Benign(2),Uncertain_significance(6);CLNVC=single_nucleotide_variant;CLNVCSO=SO:0001483;CLNVI=Illumina_Clinical_Services_Laboratory,Illumina:731478;GENEINFO=TTN:7273;MC=SO:0001575|splice_donor_variant;ORIGIN=17;RS=368219776;Pangolin=ENSG00000237298.10|11:0.0|34:-0.0ENSG00000155657.27|-28:0.3|1:-0.89
chr2	178642237	130666	C	G	.	.	ALLELEID=136112;CLNDN=Primary_dilated_cardiomyopathy|Dilated_cardiomyopathy_1G|Limb-girdle_muscular_dystrophy,_type_2J|not_provided;CLNDISDB=EFO:EFO_0000407,Human_Phenotype_Ontology:HP:0001644,Human_Phenotype_Ontology:HP:0001725,Human_Phenotype_Ontology:HP:0005159,Human_Phenotype_Ontology:HP:0200130,MONDO:MONDO:0005021,MeSH:D002311,MedGen:C0007193,Orphanet:ORPHA217604,SNOMED_CT:195021004,SNOMED_CT:399020009|MONDO:MONDO:0011400,MedGen:C1858763,OMIM:604145|MONDO:MONDO:0012127,MedGen:C1837342,OMIM:608807,Orphanet:ORPHA140922|MedGen:CN517202;CLNHGVS=NC_000002.12:g.178642237C>G;CLNREVSTAT=criteria_provided,_conflicting_interpretations;CLNSIG=Conflicting_interpretations_of_pathogenicity;CLNSIGCONF=Likely_pathogenic(1),Pathogenic(1),Uncertain_significance(3);CLNVC=single_nucleotide_variant;CLNVCSO=SO:0001483;GENEINFO=TTN:7273;MC=SO:0001583|missense_variant;ORIGIN=1;RS=587780488;Pangolin=ENSG00000237298.10|33:0.0|10:-0.0ENSG00000155657.27|-29:0.28|0:-0.81
chr2	178642237	515003	C	T	.	.	ALLELEID=499560;CLNDN=not_specified|not_provided;CLNDISDB=MedGen:CN169374|MedGen:CN517202;CLNHGVS=NC_000002.12:g.178642237C>T;CLNREVSTAT=criteria_provided,_conflicting_interpretations;CLNSIG=Conflicting_interpretations_of_pathogenicity;CLNSIGCONF=Likely_benign(1),Uncertain_significance(1);CLNVC=single_nucleotide_variant;CLNVCSO=SO:0001483;GENEINFO=TTN:7273;MC=SO:0001583|missense_variant;ORIGIN=1;RS=587780488;Pangolin=ENSG00000237298.10|10:0.0|33:-0.0ENSG00000155657.27|-29:0.17|0:-0.69
chr2	178642238	263597	G	A	.	.	AF_ESP=9e-05;AF_EXAC=6e-05;ALLELEID=258140;CLNDN=not_specified|Cardiovascular_phenotype|not_provided;CLNDISDB=MedGen:CN169374|MedGen:CN230736|MedGen:CN517202;CLNHGVS=NC_000002.12:g.178642238G>A;CLNREVSTAT=criteria_provided,_conflicting_interpretations;CLNSIG=Conflicting_interpretations_of_pathogenicity;CLNSIGCONF=Likely_benign(2),Uncertain_significance(1);CLNVC=single_nucleotide_variant;CLNVCSO=SO:0001483;GENEINFO=TTN:7273;MC=SO:0001819|synonymous_variant;ORIGIN=1;RS=371178429;Pangolin=ENSG00000237298.10|32:0.0|46:-0.0ENSG00000155657.27|2:0.08|-1:-0.09
chr2	178642252	167790	C	T	.	.	ALLELEID=177338;CLNDN=Tibial_muscular_dystrophy|Myopathy,_myofibrillar,_9,_with_early_respiratory_failure|Dilated_cardiomyopathy_1G|Limb-girdle_muscular_dystrophy,_type_2J|Myopathy,_early-onset,_with_fatal_cardiomyopathy|not_specified|not_provided;CLNDISDB=MONDO:MONDO:0010870,MedGen:C1450052,OMIM:600334,Orphanet:ORPHA609|MONDO:MONDO:0011362,MedGen:C1863599,OMIM:603689,Orphanet:ORPHA178464|MONDO:MONDO:0011400,MedGen:C1858763,OMIM:604145|MONDO:MONDO:0012127,MedGen:C1837342,OMIM:608807,Orphanet:ORPHA140922|MONDO:MONDO:0012714,MedGen:C2673677,OMIM:611705,Orphanet:ORPHA289377|MedGen:CN169374|MedGen:CN517202;CLNHGVS=NC_000002.12:g.178642252C>T;CLNREVSTAT=criteria_provided,_multiple_submitters,_no_conflicts;CLNSIG=Uncertain_significance;CLNVC=single_nucleotide_variant;CLNVCSO=SO:0001483;CLNVI=Illumina_Clinical_Services_Laboratory,Illumina:626272;GENEINFO=TTN:7273;MC=SO:0001583|missense_variant;ORIGIN=1;RS=727504200;Pangolin=ENSG00000237298.10|18:0.01|-5:-0.0ENSG00000155657.27|-44:0.0|-15:-0.02
chr2	178642257	502375	TC	T	.	.	ALLELEID=493799;CLNDN=Dilated_cardiomyopathy_1G|Limb-girdle_muscular_dystrophy,_type_2J|not_provided;CLNDISDB=MONDO:MONDO:0011400,MedGen:C1858763,OMIM:604145|MONDO:MONDO:0012127,MedGen:C1837342,OMIM:608807,Orphanet:ORPHA140922|MedGen:CN517202;CLNHGVS=NC_000002.12:g.178642259del;CLNREVSTAT=criteria_provided,_multiple_submitters,_no_conflicts;CLNSIG=Uncertain_significance;CLNVC=Deletion;CLNVCSO=SO:0000159;CLNVI=Invitae:434283;GENEINFO=TTN:7273;MC=SO:0001589|frameshift_variant;ORIGIN=1;RS=1553756349;Pangolin=ENSG00000237298.10|13:0.0|27:-0.0ENSG00000155657.27|51:0.0|-20:-0.05
chr2	178642275	978766	C	T	.	.	ALLELEID=966820;CLNDN=Primary_dilated_cardiomyopathy;CLNDISDB=EFO:EFO_0000407,Human_Phenotype_Ontology:HP:0001644,Human_Phenotype_Ontology:HP:0001725,Human_Phenotype_Ontology:HP:0005159,Human_Phenotype_Ontology:HP:0200130,MONDO:MONDO:0005021,MeSH:D002311,MedGen:C0007193,Orphanet:ORPHA217604,SNOMED_CT:195021004,SNOMED_CT:399020009;CLNHGVS=NC_000002.12:g.178642275C>T;CLNREVSTAT=criteria_provided,_single_submitter;CLNSIG=Uncertain_significance;CLNVC=single_nucleotide_variant;CLNVCSO=SO:0001483;GENEINFO=TTN:7273;MC=SO:0001583|missense_variant;ORIGIN=0;Pangolin=ENSG00000237298.10|40:0.0|-5:-0.0ENSG00000155657.27|-38:0.0|-38:-0.01
chr2	178642276	892693	G	A	.	.	ALLELEID=881842;CLNDN=Tibial_muscular_dystrophy|Myopathy,_myofibrillar,_9,_with_early_respiratory_failure|Dilated_cardiomyopathy_1G|Limb-girdle_muscular_dystrophy,_type_2J|Myopathy,_early-onset,_with_fatal_cardiomyopathy;CLNDISDB=MONDO:MONDO:0010870,MedGen:C1450052,OMIM:600334,Orphanet:ORPHA609|MONDO:MONDO:0011362,MedGen:C1863599,OMIM:603689,Orphanet:ORPHA178464|MONDO:MONDO:0011400,MedGen:C1858763,OMIM:604145|MONDO:MONDO:0012127,MedGen:C1837342,OMIM:608807,Orphanet:ORPHA140922|MONDO:MONDO:0012714,MedGen:C2673677,OMIM:611705,Orphanet:ORPHA289377;CLNHGVS=NC_000002.12:g.178642276G>A;CLNREVSTAT=criteria_provided,_conflicting_interpretations;CLNSIG=Conflicting_interpretations_of_pathogenicity;CLNSIGCONF=Benign(2),Uncertain_significance(3);CLNVC=single_nucleotide_variant;CLNVCSO=SO:0001483;CLNVI=Illumina_Clinical_Services_Laboratory,Illumina:860766;GENEINFO=TTN:7273;MC=SO:0001583|missense_variant;ORIGIN=1;Pangolin=ENSG00000237298.10|39:0.0|-6:-0.0ENSG00000155657.27|39:0.0|41:-0.02
chr2	178642281	283221	G	A	.	.	AF_ESP=9e-05;AF_EXAC=2e-05;ALLELEID=267458;CLNDN=not_provided;CLNDISDB=MedGen:CN517202;CLNHGVS=NC_000002.12:g.178642281G>A;CLNREVSTAT=criteria_provided,_single_submitter;CLNSIG=Uncertain_significance;CLNVC=single_nucleotide_variant;CLNVCSO=SO:0001483;GENEINFO=TTN:7273;MC=SO:0001583|missense_variant;ORIGIN=1;RS=371714559;Pangolin=ENSG00000237298.10|34:0.0|-11:-0.0ENSG00000155657.27|27:0.0|-44:-0.02
chr2	178642284	467124	A	C	.	.	AF_EXAC=0.0001;ALLELEID=449944;CLNDN=Dilated_cardiomyopathy_1G|Limb-girdle_muscular_dystrophy,_type_2J|not_provided;CLNDISDB=MONDO:MONDO:0011400,MedGen:C1858763,OMIM:604145|MONDO:MONDO:0012127,MedGen:C1837342,OMIM:608807,Orphanet:ORPHA140922|MedGen:CN517202;CLNHGVS=NC_000002.12:g.178642284A>C;CLNREVSTAT=criteria_provided,_multiple_submitters,_no_conflicts;CLNSIG=Uncertain_significance;CLNVC=single_nucleotide_variant;CLNVCSO=SO:0001483;GENEINFO=TTN:7273;MC=SO:0001583|missense_variant;ORIGIN=1;RS=776115575;Pangolin=ENSG00000237298.10|-14:0.01|31:-0.01ENSG00000155657.27|33:0.02|-47:-0.0
chr2	178642293	166076	C	T	.	.	AF_EXAC=0.00042;AF_TGP=0.001;ALLELEID=173174;CLNDN=Dilated_cardiomyopathy_1G|Limb-girdle_muscular_dystrophy,_type_2J|not_specified|not_provided;CLNDISDB=MONDO:MONDO:0011400,MedGen:C1858763,OMIM:604145|MONDO:MONDO:0012127,MedGen:C1837342,OMIM:608807,Orphanet:ORPHA140922|MedGen:CN169374|MedGen:CN517202;CLNHGVS=NC_000002.12:g.178642293C>T;CLNREVSTAT=criteria_provided,_conflicting_interpretations;CLNSIG=Conflicting_interpretations_of_pathogenicity;CLNSIGCONF=Likely_benign(1),Uncertain_significance(2);CLNVC=single_nucleotide_variant;CLNVCSO=SO:0001483;GENEINFO=TTN:7273;MC=SO:0001583|missense_variant;ORIGIN=1;RS=571348685;Pangolin=ENSG00000237298.10|22:0.01|-23:-0.0ENSG00000155657.27|7:0.0|24:-0.04
chr2	178642294	593301	G	A	.	.	ALLELEID=584365;CLNDN=not_provided;CLNDISDB=MedGen:CN517202;CLNHGVS=NC_000002.12:g.178642294G>A;CLNREVSTAT=criteria_provided,_single_submitter;CLNSIG=Uncertain_significance;CLNVC=single_nucleotide_variant;CLNVCSO=SO:0001483;GENEINFO=TTN:7273;MC=SO:0001583|missense_variant;ORIGIN=1;RS=769313634;Pangolin=ENSG00000237298.10|21:0.0|-24:-0.0ENSG00000155657.27|24:0.0|23:-0.09
chr2	178642297	46935	C	A	.	.	AF_ESP=0.00043;AF_EXAC=0.00104;AF_TGP=0.0002;ALLELEID=56100;CLNDN=Tibial_muscular_dystrophy|Myopathy,_myofibrillar,_9,_with_early_respiratory_failure|Dilated_cardiomyopathy_1G|Limb-girdle_muscular_dystrophy,_type_2J|Myopathy,_early-onset,_with_fatal_cardiomyopathy|not_specified|Cardiovascular_phenotype|none_provided|not_provided;CLNDISDB=MONDO:MONDO:0010870,MedGen:C1450052,OMIM:600334,Orphanet:ORPHA609|MONDO:MONDO:0011362,MedGen:C1863599,OMIM:603689,Orphanet:ORPHA178464|MONDO:MONDO:0011400,MedGen:C1858763,OMIM:604145|MONDO:MONDO:0012127,MedGen:C1837342,OMIM:608807,Orphanet:ORPHA140922|MONDO:MONDO:0012714,MedGen:C2673677,OMIM:611705,Orphanet:ORPHA289377|MedGen:CN169374|MedGen:CN230736|MedGen:CN235283|MedGen:CN517202;CLNHGVS=NC_000002.12:g.178642297C>A;CLNREVSTAT=criteria_provided,_conflicting_interpretations;CLNSIG=Conflicting_interpretations_of_pathogenicity;CLNSIGCONF=Benign(2),Likely_benign(6),Uncertain_significance(6);CLNVC=single_nucleotide_variant;CLNVCSO=SO:0001483;CLNVI=ARUP_Laboratories,_Molecular_Genetics_and_Genomics,ARUP_Laboratories:1809253|Illumina_Clinical_Services_Laboratory,Illumina:628359;GENEINFO=TTN:7273;MC=SO:0001583|missense_variant;ORIGIN=1;RS=201944202;Pangolin=ENSG00000237298.10|-27:0.0|18:-0.0ENSG00000155657.27|3:0.0|20:-0.01
chr2	178642321	586883	A	C	.	.	ALLELEID=576613;CLNDN=not_provided;CLNDISDB=MedGen:CN517202;CLNHGVS=NC_000002.12:g.178642321A>C;CLNREVSTAT=criteria_provided,_single_submitter;CLNSIG=Uncertain_significance;CLNVC=single_nucleotide_variant;CLNVCSO=SO:0001483;GENEINFO=TTN:7273;MC=SO:0001627|intron_variant;ORIGIN=1;RS=1211347843;Pangolin=ENSG00000237298.10|-6:0.04|-37:-0.0ENSG00000155657.27|25:0.02|-4:-0.19
chr2	178644593	598198	C	T	.	.	ALLELEID=589259;CLNDN=not_provided;CLNDISDB=MedGen:CN517202;CLNHGVS=NC_000002.12:g.178644593C>T;CLNREVSTAT=criteria_provided,_single_submitter;CLNSIG=Uncertain_significance;CLNVC=single_nucleotide_variant;CLNVCSO=SO:0001483;GENEINFO=TTN:7273;MC=SO:0001583|missense_variant,SO:0001627|intron_variant;ORIGIN=1;RS=1560046280;Pangolin=ENSG00000237298.10|-35:0.0|-6:-0.0ENSG00000155657.27|-2:-0.0|-45:-0.59
chr2	178644611	191974	G	T	.	.	ALLELEID=189622;CLNDN=not_provided;CLNDISDB=MedGen:CN517202;CLNHGVS=NC_000002.12:g.178644611G>T;CLNREVSTAT=criteria_provided,_multiple_submitters,_no_conflicts;CLNSIG=Uncertain_significance;CLNVC=single_nucleotide_variant;CLNVCSO=SO:0001483;GENEINFO=TTN:7273;MC=SO:0001583|missense_variant,SO:0001627|intron_variant;ORIGIN=1;RS=199705789;Pangolin=ENSG00000237298.10|-2:0.0|-24:-0.0ENSG00000155657.27|-2:0.0|5:-0.16
chr2	178644618	577492	T	G	.	.	ALLELEID=557760;CLNDN=Dilated_cardiomyopathy_1G|Limb-girdle_muscular_dystrophy,_type_2J;CLNDISDB=MONDO:MONDO:0011400,MedGen:C1858763,OMIM:604145|MONDO:MONDO:0012127,MedGen:C1837342,OMIM:608807,Orphanet:ORPHA140922;CLNHGVS=NC_000002.12:g.178644618T>G;CLNREVSTAT=criteria_provided,_single_submitter;CLNSIG=Uncertain_significance;CLNVC=single_nucleotide_variant;CLNVCSO=SO:0001483;GENEINFO=TTN:7273;MC=SO:0001574|splice_acceptor_variant,SO:0001627|intron_variant;ORIGIN=1;RS=1560046529;Pangolin=ENSG00000237298.10|-31:0.0|48:-0.0ENSG00000155657.27|-13:0.17|-2:-0.89
chr2	178644619	595162	T	G	.	.	ALLELEID=586224;CLNDN=not_provided;CLNDISDB=MedGen:CN517202;CLNHGVS=NC_000002.12:g.178644619T>G;CLNREVSTAT=criteria_provided,_single_submitter;CLNSIG=Uncertain_significance;CLNVC=single_nucleotide_variant;CLNVCSO=SO:0001483;GENEINFO=TTN:7273;MC=SO:0001627|intron_variant;ORIGIN=1;RS=1269069315;Pangolin=ENSG00000237298.10|-32:0.0|47:-0.0ENSG00000155657.27|-3:0.41|-14:-0.01
chr2	178644624	535074	G	T	.	.	ALLELEID=517174;CLNDN=Dilated_cardiomyopathy_1G|Limb-girdle_muscular_dystrophy,_type_2J;CLNDISDB=MONDO:MONDO:0011400,MedGen:C1858763,OMIM:604145|MONDO:MONDO:0012127,MedGen:C1837342,OMIM:608807,Orphanet:ORPHA140922;CLNHGVS=NC_000002.12:g.178644624G>T;CLNREVSTAT=criteria_provided,_single_submitter;CLNSIG=Uncertain_significance;CLNVC=single_nucleotide_variant;CLNVCSO=SO:0001483;GENEINFO=TTN:7273;MC=SO:0001627|intron_variant;ORIGIN=1;RS=1351493193;Pangolin=ENSG00000237298.10|42:0.01|-37:-0.0ENSG00000155657.27|-2:0.0|-8:-0.48
chr2	178645909	46934	G	GCATT	.	.	AF_EXAC=0.00195;AF_TGP=0.0008;ALLELEID=56099;CLNDN=Cardiomyopathy|Hypertrophic_cardiomyopathy|Tibial_muscular_dystrophy|Myopathy,_myofibrillar,_9,_with_early_respiratory_failure|Myopathy,_early-onset,_with_fatal_cardiomyopathy|not_specified|Dilated_Cardiomyopathy,_Dominant|Limb-Girdle_Muscular_Dystrophy,_Recessive;CLNDISDB=Human_Phenotype_Ontology:HP:0001638,MONDO:MONDO:0004994,MedGen:C0878544,Orphanet:ORPHA167848,SNOMED_CT:85898001|Human_Phenotype_Ontology:HP:0001639,MONDO:MONDO:0005045,MeSH:D002312,MedGen:C0007194,OMIM:PS192600,Orphanet:ORPHA217569|MONDO:MONDO:0010870,MedGen:C1450052,OMIM:600334,Orphanet:ORPHA609|MONDO:MONDO:0011362,MedGen:C1863599,OMIM:603689,Orphanet:ORPHA178464|MONDO:MONDO:0012714,MedGen:C2673677,OMIM:611705,Orphanet:ORPHA289377|MedGen:CN169374|MedGen:CN239310|MedGen:CN239352;CLNHGVS=NC_000002.12:g.178645910_178645913dup;CLNREVSTAT=criteria_provided,_conflicting_interpretations;CLNSIG=Conflicting_interpretations_of_pathogenicity;CLNSIGCONF=Benign(1),Likely_benign(3),Uncertain_significance(6);CLNVC=Duplication;CLNVCSO=SO:1000035;CLNVI=Illumina_Clinical_Services_Laboratory,Illumina:796297;GENEINFO=TTN:7273;MC=SO:0001627|intron_variant;ORIGIN=1;RS=397517560;Pangolin=ENSG00000237298.10|-4:0.0|53:-0.0ENSG00000155657.27|15:0.04|48:-0.0
chr2	178645911	517680	A	AT	.	.	ALLELEID=499400;CLNDN=not_specified|not_provided;CLNDISDB=MedGen:CN169374|MedGen:CN517202;CLNHGVS=NC_000002.12:g.178645917dup;CLNREVSTAT=criteria_provided,_conflicting_interpretations;CLNSIG=Conflicting_interpretations_of_pathogenicity;CLNSIGCONF=Likely_benign(1),Uncertain_significance(1);CLNVC=Duplication;CLNVCSO=SO:1000035;GENEINFO=TTN:7273;MC=SO:0001627|intron_variant;ORIGIN=1;RS=727504922;Pangolin=ENSG00000237298.10|-6:0.0|48:-0.0ENSG00000155657.27|10:0.01|43:-0.0
chr2	178645911	179522	AT	A	.	.	ALLELEID=173313;CLNDN=Cardiomyopathy|Hypertrophic_cardiomyopathy|Cardiomyopathy,_left_ventricular_noncompaction|Tibial_muscular_dystrophy|Myopathy,_myofibrillar,_9,_with_early_respiratory_failure|Dilated_cardiomyopathy_1G|Limb-girdle_muscular_dystrophy,_type_2J|Myopathy,_early-onset,_with_fatal_cardiomyopathy|not_specified|Dilated_Cardiomyopathy,_Dominant|Limb-Girdle_Muscular_Dystrophy,_Recessive|not_provided;CLNDISDB=Human_Phenotype_Ontology:HP:0001638,MONDO:MONDO:0004994,MedGen:C0878544,Orphanet:ORPHA167848,SNOMED_CT:85898001|Human_Phenotype_Ontology:HP:0001639,MONDO:MONDO:0005045,MeSH:D002312,MedGen:C0007194,OMIM:PS192600,Orphanet:ORPHA217569|Human_Phenotype_Ontology:HP:0011664,MedGen:C4021133|MONDO:MONDO:0010870,MedGen:C1450052,OMIM:600334,Orphanet:ORPHA609|MONDO:MONDO:0011362,MedGen:C1863599,OMIM:603689,Orphanet:ORPHA178464|MONDO:MONDO:0011400,MedGen:C1858763,OMIM:604145|MONDO:MONDO:0012127,MedGen:C1837342,OMIM:608807,Orphanet:ORPHA140922|MONDO:MONDO:0012714,MedGen:C2673677,OMIM:611705,Orphanet:ORPHA289377|MedGen:CN169374|MedGen:CN239310|MedGen:CN239352|MedGen:CN517202;CLNHGVS=NC_000002.12:g.178645917del;CLNREVSTAT=criteria_provided,_conflicting_interpretations;CLNSIG=Conflicting_interpretations_of_pathogenicity;CLNSIGCONF=Benign(4),Likely_benign(2),Uncertain_significance(7);CLNVC=Deletion;CLNVCSO=SO:0000159;CLNVI=Illumina_Clinical_Services_Laboratory,Illumina:498148;GENEINFO=TTN:7273;MC=SO:0001627|intron_variant;ORIGIN=1;RS=727504922;Pangolin=ENSG00000237298.10|47:0.0|9:-0.0ENSG00000155657.27|9:0.03|48:-0.0
chr2	178645920	842518	C	T	.	.	ALLELEID=825428;CLNDN=Dilated_cardiomyopathy_1G|Limb-girdle_muscular_dystrophy,_type_2J;CLNDISDB=MONDO:MONDO:0011400,MedGen:C1858763,OMIM:604145|MONDO:MONDO:0012127,MedGen:C1837342,OMIM:608807,Orphanet:ORPHA140922;CLNHGVS=NC_000002.12:g.178645920C>T;CLNREVSTAT=criteria_provided,_single_submitter;CLNSIG=Uncertain_significance;CLNVC=single_nucleotide_variant;CLNVCSO=SO:0001483;GENEINFO=TTN:7273;MC=SO:0001583|missense_variant,SO:0001627|intron_variant;ORIGIN=1;Pangolin=ENSG00000237298.10|5:0.0|38:-0.0ENSG00000155657.27|47:0.0|0:-0.8
chr2	178645933	515156	T	C	.	.	AF_EXAC=0.00016;ALLELEID=499160;CLNDN=Cardiomyopathy|Dilated_cardiomyopathy_1G|Limb-girdle_muscular_dystrophy,_type_2J|not_specified|not_provided;CLNDISDB=Human_Phenotype_Ontology:HP:0001638,MONDO:MONDO:0004994,MedGen:C0878544,Orphanet:ORPHA167848,SNOMED_CT:85898001|MONDO:MONDO:0011400,MedGen:C1858763,OMIM:604145|MONDO:MONDO:0012127,MedGen:C1837342,OMIM:608807,Orphanet:ORPHA140922|MedGen:CN169374|MedGen:CN517202;CLNHGVS=NC_000002.12:g.178645933T>C;CLNREVSTAT=criteria_provided,_conflicting_interpretations;CLNSIG=Conflicting_interpretations_of_pathogenicity;CLNSIGCONF=Likely_benign(1),Uncertain_significance(3);CLNVC=single_nucleotide_variant;CLNVCSO=SO:0001483;GENEINFO=TTN:7273;MC=SO:0001583|missense_variant,SO:0001627|intron_variant;ORIGIN=1;RS=766145596;Pangolin=ENSG00000237298.10|25:0.0|-28:-0.0ENSG00000155657.27|-13:0.0|-13:-0.0
chr2	178645973	593304	G	C	.	.	ALLELEID=584368;CLNDN=not_provided;CLNDISDB=MedGen:CN517202;CLNHGVS=NC_000002.12:g.178645973G>C;CLNREVSTAT=criteria_provided,_single_submitter;CLNSIG=Uncertain_significance;CLNVC=single_nucleotide_variant;CLNVCSO=SO:0001483;GENEINFO=TTN:7273;MC=SO:0001583|missense_variant,SO:0001627|intron_variant;ORIGIN=1;RS=930348332;Pangolin=ENSG00000237298.10|3:0.0|-15:-0.0ENSG00000155657.27|3:0.0|-20:-0.0
chr2	178645976	202610	G	T	.	.	AF_ESP=8e-05;AF_EXAC=8e-05;ALLELEID=199384;CLNDN=Dilated_cardiomyopathy_1G|Limb-girdle_muscular_dystrophy,_type_2J|not_specified;CLNDISDB=MONDO:MONDO:0011400,MedGen:C1858763,OMIM:604145|MONDO:MONDO:0012127,MedGen:C1837342,OMIM:608807,Orphanet:ORPHA140922|MedGen:CN169374;CLNHGVS=NC_000002.12:g.178645976G>T;CLNREVSTAT=criteria_provided,_multiple_submitters,_no_conflicts;CLNSIG=Uncertain_significance;CLNVC=single_nucleotide_variant;CLNVCSO=SO:0001483;GENEINFO=TTN:7273;MC=SO:0001583|missense_variant,SO:0001627|intron_variant;ORIGIN=1;RS=370048456;Pangolin=ENSG00000237298.10|-9:0.0|0:-0.0ENSG00000155657.27|37:0.0|1:-0.0
chr2	178645979	467123	G	A	.	.	AF_ESP=8e-05;AF_EXAC=1e-05;ALLELEID=449648;CLNDN=Dilated_cardiomyopathy_1G|Limb-girdle_muscular_dystrophy,_type_2J;CLNDISDB=MONDO:MONDO:0011400,MedGen:C1858763,OMIM:604145|MONDO:MONDO:0012127,MedGen:C1837342,OMIM:608807,Orphanet:ORPHA140922;CLNHGVS=NC_000002.12:g.178645979G>A;CLNREVSTAT=criteria_provided,_single_submitter;CLNSIG=Uncertain_significance;CLNVC=single_nucleotide_variant;CLNVCSO=SO:0001483;GENEINFO=TTN:7273;MC=SO:0001583|missense_variant,SO:0001627|intron_variant;ORIGIN=1;RS=372424006;Pangolin=ENSG00000237298.10|-3:0.02|-21:-0.0ENSG00000155657.27|-26:0.0|-2:-0.0
chr2	178645993	179188	G	A	.	.	AF_EXAC=0.00014;ALLELEID=173175;CLNDN=Cardiomyopathy|Dilated_cardiomyopathy_1G|Limb-girdle_muscular_dystrophy,_type_2J|not_specified|not_provided;CLNDISDB=Human_Phenotype_Ontology:HP:0001638,MONDO:MONDO:0004994,MedGen:C0878544,Orphanet:ORPHA167848,SNOMED_CT:85898001|MONDO:MONDO:0011400,MedGen:C1858763,OMIM:604145|MONDO:MONDO:0012127,MedGen:C1837342,OMIM:608807,Orphanet:ORPHA140922|MedGen:CN169374|MedGen:CN517202;CLNHGVS=NC_000002.12:g.178645993G>A;CLNREVSTAT=criteria_provided,_conflicting_interpretations;CLNSIG=Conflicting_interpretations_of_pathogenicity;CLNSIGCONF=Likely_benign(3),Uncertain_significance(1);CLNVC=single_nucleotide_variant;CLNVCSO=SO:0001483;GENEINFO=TTN:7273;MC=SO:0001819|synonymous_variant,SO:0001627|intron_variant;ORIGIN=1;RS=727504696;Pangolin=ENSG00000237298.10|-17:0.0|28:-0.0ENSG00000155657.27|37:0.01|20:-0.0
chr2	178646012	467122	A	G	.	.	ALLELEID=449871;CLNDN=Dilated_cardiomyopathy_1G|Limb-girdle_muscular_dystrophy,_type_2J;CLNDISDB=MONDO:MONDO:0011400,MedGen:C1858763,OMIM:604145|MONDO:MONDO:0012127,MedGen:C1837342,OMIM:608807,Orphanet:ORPHA140922;CLNHGVS=NC_000002.12:g.178646012A>G;CLNREVSTAT=criteria_provided,_single_submitter;CLNSIG=Uncertain_significance;CLNVC=single_nucleotide_variant;CLNVCSO=SO:0001483;GENEINFO=TTN:7273;MC=SO:0001583|missense_variant,SO:0001627|intron_variant;ORIGIN=1;RS=1553761103;Pangolin=ENSG00000237298.10|-36:0.0|-36:-0.0ENSG00000155657.27|18:0.0|18:-0.01
chr2	178646013	46933	C	A	.	.	ALLELEID=56098;CLNDN=not_specified;CLNDISDB=MedGen:CN169374;CLNHGVS=NC_000002.12:g.178646013C>A;CLNREVSTAT=criteria_provided,_single_submitter;CLNSIG=Uncertain_significance;CLNVC=single_nucleotide_variant;CLNVCSO=SO:0001483;GENEINFO=TTN:7273;MC=SO:0001583|missense_variant,SO:0001627|intron_variant;ORIGIN=1;RS=397517559;Pangolin=ENSG00000237298.10|-37:0.0|39:-0.0ENSG00000155657.27|17:0.01|0:-0.01
chr2	178646477	535339	T	C	.	.	ALLELEID=517183;CLNDN=Dilated_cardiomyopathy_1G|Limb-girdle_muscular_dystrophy,_type_2J|not_provided;CLNDISDB=MONDO:MONDO:0011400,MedGen:C1858763,OMIM:604145|MONDO:MONDO:0012127,MedGen:C1837342,OMIM:608807,Orphanet:ORPHA140922|MedGen:CN517202;CLNHGVS=NC_000002.12:g.178646477T>C;CLNREVSTAT=criteria_provided,_conflicting_interpretations;CLNSIG=Conflicting_interpretations_of_pathogenicity;CLNSIGCONF=Likely_benign(1),Uncertain_significance(1);CLNVC=single_nucleotide_variant;CLNVCSO=SO:0001483;GENEINFO=TTN:7273;MC=SO:0001627|intron_variant;ORIGIN=1;RS=192127273;Pangolin=ENSG00000237298.10|40:0.0|7:-0.0ENSG00000155657.27|8:0.0|8:-0.0
chr2	178646557	404995	G	A	.	.	AF_EXAC=6e-05;ALLELEID=392101;CLNDN=Dilated_cardiomyopathy_1G|Limb-girdle_muscular_dystrophy,_type_2J;CLNDISDB=MONDO:MONDO:0011400,MedGen:C1858763,OMIM:604145|MONDO:MONDO:0012127,MedGen:C1837342,OMIM:608807,Orphanet:ORPHA140922;CLNHGVS=NC_000002.12:g.178646557G>A;CLNREVSTAT=criteria_provided,_single_submitter;CLNSIG=Uncertain_significance;CLNVC=single_nucleotide_variant;CLNVCSO=SO:0001483;GENEINFO=TTN:7273;MC=SO:0001583|missense_variant,SO:0001627|intron_variant;ORIGIN=1;RS=769146381;Pangolin=ENSG00000237298.10|11:0.0|-40:-0.0ENSG00000155657.27|13:0.0|2:-0.01
chr2	178646559	220885	T	C	.	.	AF_EXAC=0.00018;AF_TGP=0.001;ALLELEID=221125;CLNDN=Dilated_cardiomyopathy_1G|Limb-girdle_muscular_dystrophy,_type_2J;CLNDISDB=MONDO:MONDO:0011400,MedGen:C1858763,OMIM:604145|MONDO:MONDO:0012127,MedGen:C1837342,OMIM:608807,Orphanet:ORPHA140922;CLNHGVS=NC_000002.12:g.178646559T>C;CLNREVSTAT=criteria_provided,_single_submitter;CLNSIG=Uncertain_significance;CLNVC=single_nucleotide_variant;CLNVCSO=SO:0001483;GENEINFO=TTN:7273;MC=SO:0001583|missense_variant,SO:0001627|intron_variant;ORIGIN=1;RS=183950862;Pangolin=ENSG00000237298.10|29:0.0|-27:-0.0ENSG00000155657.27|0:0.16|45:-0.07
chr2	178647040	191975	GTATA	G	.	.	ALLELEID=189623;CLNDN=not_provided;CLNDISDB=MedGen:CN517202;CLNHGVS=NC_000002.12:g.178647041_178647042TA[9];CLNREVSTAT=criteria_provided,_single_submitter;CLNSIG=Uncertain_significance;CLNVC=Microsatellite;CLNVCSO=SO:0000289;GENEINFO=TTN:7273;MC=SO:0001575|splice_donor_variant,SO:0001627|intron_variant;ORIGIN=0;RS=10580462;Pangolin=ENSG00000237298.10|33:0.0|33:-0.0ENSG00000155657.27|39:0.0|24:-0.06
chr2	178647058	535189	A	G	.	.	ALLELEID=517231;CLNDN=Dilated_cardiomyopathy_1G|Limb-girdle_muscular_dystrophy,_type_2J;CLNDISDB=MONDO:MONDO:0011400,MedGen:C1858763,OMIM:604145|MONDO:MONDO:0012127,MedGen:C1837342,OMIM:608807,Orphanet:ORPHA140922;CLNHGVS=NC_000002.12:g.178647058A>G;CLNREVSTAT=criteria_provided,_single_submitter;CLNSIG=Uncertain_significance;CLNVC=single_nucleotide_variant;CLNVCSO=SO:0001483;GENEINFO=TTN:7273;MC=SO:0001627|intron_variant;ORIGIN=1;RS=1182693405;Pangolin=ENSG00000237298.10|15:0.0|6:-0.0ENSG00000155657.27|33:0.0|6:-0.13
chr2	178647072	191976	G	A	.	.	ALLELEID=189626;CLNDN=not_provided;CLNDISDB=MedGen:CN517202;CLNHGVS=NC_000002.12:g.178647072G>A;CLNREVSTAT=criteria_provided,_single_submitter;CLNSIG=Uncertain_significance;CLNVC=single_nucleotide_variant;CLNVCSO=SO:0001483;GENEINFO=TTN:7273;MC=SO:0001583|missense_variant,SO:0001627|intron_variant;ORIGIN=0;RS=201648893;Pangolin=ENSG00000237298.10|2:0.0|1:-0.0ENSG00000155657.27|19:0.0|-8:-0.03
chr2	178647375	535281	G	A	.	.	AF_EXAC=6e-05;ALLELEID=517200;CLNDN=Dilated_cardiomyopathy_1G|Limb-girdle_muscular_dystrophy,_type_2J;CLNDISDB=MONDO:MONDO:0011400,MedGen:C1858763,OMIM:604145|MONDO:MONDO:0012127,MedGen:C1837342,OMIM:608807,Orphanet:ORPHA140922;CLNHGVS=NC_000002.12:g.178647375G>A;CLNREVSTAT=criteria_provided,_single_submitter;CLNSIG=Uncertain_significance;CLNVC=single_nucleotide_variant;CLNVCSO=SO:0001483;GENEINFO=TTN:7273;MC=SO:0001627|intron_variant;ORIGIN=1;RS=750448649;Pangolin=ENSG00000237298.10|1:0.0|14:-0.0ENSG00000155657.27|6:0.05|29:-0.0
chr2	178647375	467119	G	T	.	.	ALLELEID=449879;CLNDN=Dilated_cardiomyopathy_1G|Limb-girdle_muscular_dystrophy,_type_2J;CLNDISDB=MONDO:MONDO:0011400,MedGen:C1858763,OMIM:604145|MONDO:MONDO:0012127,MedGen:C1837342,OMIM:608807,Orphanet:ORPHA140922;CLNHGVS=NC_000002.12:g.178647375G>T;CLNREVSTAT=criteria_provided,_single_submitter;CLNSIG=Uncertain_significance;CLNVC=single_nucleotide_variant;CLNVCSO=SO:0001483;GENEINFO=TTN:7273;MC=SO:0001627|intron_variant;ORIGIN=1;RS=750448649;Pangolin=ENSG00000237298.10|-2:0.0|14:-0.0ENSG00000155657.27|-2:0.0|6:-0.06
chr2	178647396	404733	C	T	.	.	ALLELEID=391974;CLNDN=Dilated_cardiomyopathy_1G|Limb-girdle_muscular_dystrophy,_type_2J;CLNDISDB=MONDO:MONDO:0011400,MedGen:C1858763,OMIM:604145|MONDO:MONDO:0012127,MedGen:C1837342,OMIM:608807,Orphanet:ORPHA140922;CLNHGVS=NC_000002.12:g.178647396C>T;CLNREVSTAT=criteria_provided,_single_submitter;CLNSIG=Uncertain_significance;CLNVC=single_nucleotide_variant;CLNVCSO=SO:0001483;GENEINFO=TTN:7273;MC=SO:0001583|missense_variant,SO:0001627|intron_variant;ORIGIN=1;RS=1060500428;Pangolin=ENSG00000237298.10|-7:0.0|20:-0.0ENSG00000155657.27|-6:0.0|-15:-0.13
chr2	178647399	467118	C	T	.	.	ALLELEID=449951;CLNDN=Cardiomyopathy|Dilated_cardiomyopathy_1G|Limb-girdle_muscular_dystrophy,_type_2J;CLNDISDB=Human_Phenotype_Ontology:HP:0001638,MONDO:MONDO:0004994,MedGen:C0878544,Orphanet:ORPHA167848,SNOMED_CT:85898001|MONDO:MONDO:0011400,MedGen:C1858763,OMIM:604145|MONDO:MONDO:0012127,MedGen:C1837342,OMIM:608807,Orphanet:ORPHA140922;CLNHGVS=NC_000002.12:g.178647399C>T;CLNREVSTAT=criteria_provided,_conflicting_interpretations;CLNSIG=Conflicting_interpretations_of_pathogenicity;CLNSIGCONF=Likely_benign(1),Uncertain_significance(1);CLNVC=single_nucleotide_variant;CLNVCSO=SO:0001483;GENEINFO=TTN:7273;MC=SO:0001583|missense_variant,SO:0001627|intron_variant;ORIGIN=1;RS=988844595;Pangolin=ENSG00000237298.10|-10:0.0|17:-0.0ENSG00000155657.27|-12:0.0|-18:-0.21
chr2	178647413	535433	A	G	.	.	ALLELEID=517202;CLNDN=Dilated_cardiomyopathy_1G|Limb-girdle_muscular_dystrophy,_type_2J;CLNDISDB=MONDO:MONDO:0011400,MedGen:C1858763,OMIM:604145|MONDO:MONDO:0012127,MedGen:C1837342,OMIM:608807,Orphanet:ORPHA140922;CLNHGVS=NC_000002.12:g.178647413A>G;CLNREVSTAT=criteria_provided,_single_submitter;CLNSIG=Uncertain_significance;CLNVC=single_nucleotide_variant;CLNVCSO=SO:0001483;GENEINFO=TTN:7273;MC=SO:0001583|missense_variant,SO:0001627|intron_variant;ORIGIN=1;RS=904655100;Pangolin=ENSG00000237298.10|-1:0.18|39:-0.0ENSG00000155657.27|-32:0.06|-9:-0.02
chr2	178647440	993586	A	T	.	.	ALLELEID=981362;CLNDN=Myopathy,_early-onset,_with_fatal_cardiomyopathy|none_provided;CLNDISDB=MONDO:MONDO:0012714,MedGen:C2673677,OMIM:611705,Orphanet:ORPHA289377|MedGen:CN235283;CLNHGVS=NC_000002.12:g.178647440A>T;CLNREVSTAT=criteria_provided,_multiple_submitters,_no_conflicts;CLNSIG=Uncertain_significance;CLNVC=single_nucleotide_variant;CLNVCSO=SO:0001483;CLNVI=ARUP_Laboratories,_Molecular_Genetics_and_Genomics,ARUP_Laboratories:2563715;GENEINFO=TTN:7273;MC=SO:0001583|missense_variant,SO:0001627|intron_variant;ORIGIN=1;Pangolin=ENSG00000237298.10|-2:0.0|12:-0.0ENSG00000155657.27|24:0.03|38:-0.0
chr2	178649310	467117	A	C	.	.	ALLELEID=449658;CLNDN=Dilated_cardiomyopathy_1G|Limb-girdle_muscular_dystrophy,_type_2J;CLNDISDB=MONDO:MONDO:0011400,MedGen:C1858763,OMIM:604145|MONDO:MONDO:0012127,MedGen:C1837342,OMIM:608807,Orphanet:ORPHA140922;CLNHGVS=NC_000002.12:g.178649310A>C;CLNREVSTAT=criteria_provided,_single_submitter;CLNSIG=Uncertain_significance;CLNVC=single_nucleotide_variant;CLNVCSO=SO:0001483;GENEINFO=TTN:7273;MC=SO:0001583|missense_variant,SO:0001627|intron_variant;ORIGIN=1;RS=1424568997;Pangolin=ENSG00000237298.10|-26:0.0|14:-0.0ENSG00000155657.27|21:0.18|-9:-0.0
chr2	178649571	805714	T	G	.	.	ALLELEID=792942;CLNDN=not_provided;CLNDISDB=MedGen:CN517202;CLNHGVS=NC_000002.12:g.178649571T>G;CLNREVSTAT=criteria_provided,_single_submitter;CLNSIG=Uncertain_significance;CLNVC=single_nucleotide_variant;CLNVCSO=SO:0001483;GENEINFO=TTN:7273;MC=SO:0001583|missense_variant,SO:0001627|intron_variant;ORIGIN=1;RS=909744052;Pangolin=ENSG00000237298.10|-24:0.0|16:-0.0ENSG00000155657.27|-17:0.01|-48:-0.0
chr2	178649584	467116	C	G	.	.	ALLELEID=449882;CLNDN=Dilated_cardiomyopathy_1G|Limb-girdle_muscular_dystrophy,_type_2J;CLNDISDB=MONDO:MONDO:0011400,MedGen:C1858763,OMIM:604145|MONDO:MONDO:0012127,MedGen:C1837342,OMIM:608807,Orphanet:ORPHA140922;CLNHGVS=NC_000002.12:g.178649584C>G;CLNREVSTAT=criteria_provided,_single_submitter;CLNSIG=Uncertain_significance;CLNVC=single_nucleotide_variant;CLNVCSO=SO:0001483;GENEINFO=TTN:7273;MC=SO:0001583|missense_variant,SO:0001627|intron_variant;ORIGIN=1;RS=1553766447;Pangolin=ENSG00000237298.10|-37:0.0|44:-0.0ENSG00000155657.27|47:0.0|-30:-0.01
chr2	178649586	191977	G	T	.	.	AF_EXAC=0.00012;AF_TGP=0.0012;ALLELEID=189627;CLNDN=Dilated_cardiomyopathy_1G|Limb-girdle_muscular_dystrophy,_type_2J|not_provided;CLNDISDB=MONDO:MONDO:0011400,MedGen:C1858763,OMIM:604145|MONDO:MONDO:0012127,MedGen:C1837342,OMIM:608807,Orphanet:ORPHA140922|MedGen:CN517202;CLNHGVS=NC_000002.12:g.178649586G>T;CLNREVSTAT=criteria_provided,_multiple_submitters,_no_conflicts;CLNSIG=Uncertain_significance;CLNVC=single_nucleotide_variant;CLNVCSO=SO:0001483;GENEINFO=TTN:7273;MC=SO:0001583|missense_variant,SO:0001627|intron_variant;ORIGIN=1;RS=543338451;Pangolin=ENSG00000237298.10|-39:0.0|42:-0.0ENSG00000155657.27|42:0.0|45:-0.05
chr2	178649599	467114	T	G	.	.	ALLELEID=449886;CLNDN=Dilated_cardiomyopathy_1G|Limb-girdle_muscular_dystrophy,_type_2J;CLNDISDB=MONDO:MONDO:0011400,MedGen:C1858763,OMIM:604145|MONDO:MONDO:0012127,MedGen:C1837342,OMIM:608807,Orphanet:ORPHA140922;CLNHGVS=NC_000002.12:g.178649599T>G;CLNREVSTAT=criteria_provided,_single_submitter;CLNSIG=Uncertain_significance;CLNVC=single_nucleotide_variant;CLNVCSO=SO:0001483;GENEINFO=TTN:7273;MC=SO:0001583|missense_variant,SO:0001627|intron_variant;ORIGIN=1;RS=1317959875;Pangolin=ENSG00000237298.10|-12:0.0|29:-0.0ENSG00000155657.27|-3:0.0|32:-0.09
chr2	178649608	467113	C	A	.	.	AF_EXAC=0.00078;AF_TGP=0.0004;ALLELEID=449891;CLNDN=Dilated_cardiomyopathy_1G|Limb-girdle_muscular_dystrophy,_type_2J;CLNDISDB=MONDO:MONDO:0011400,MedGen:C1858763,OMIM:604145|MONDO:MONDO:0012127,MedGen:C1837342,OMIM:608807,Orphanet:ORPHA140922;CLNHGVS=NC_000002.12:g.178649608C>A;CLNREVSTAT=criteria_provided,_single_submitter;CLNSIG=Uncertain_significance;CLNVC=single_nucleotide_variant;CLNVCSO=SO:0001483;GENEINFO=TTN:7273;MC=SO:0001583|missense_variant,SO:0001627|intron_variant;ORIGIN=1;RS=553280930;Pangolin=ENSG00000237298.10|4:0.0|20:-0.01ENSG00000155657.27|37:0.0|23:-0.06
chr2	178649810	499042	T	C	.	.	ALLELEID=490466;CLNDN=not_provided;CLNDISDB=MedGen:CN517202;CLNHGVS=NC_000002.12:g.178649810T>C;CLNREVSTAT=criteria_provided,_single_submitter;CLNSIG=Uncertain_significance;CLNVC=single_nucleotide_variant;CLNVCSO=SO:0001483;GENEINFO=TTN:7273;MC=SO:0001627|intron_variant;ORIGIN=1;RS=1299824475;Pangolin=ENSG00000237298.10|7:0.0|13:-0.0ENSG00000155657.27|4:0.0|7:-0.0
chr2	178649816	223350	C	A	.	.	ALLELEID=225079;CLNDN=Primary_dilated_cardiomyopathy|Dilated_cardiomyopathy_1G|Limb-girdle_muscular_dystrophy,_type_2J;CLNDISDB=EFO:EFO_0000407,Human_Phenotype_Ontology:HP:0001644,Human_Phenotype_Ontology:HP:0001725,Human_Phenotype_Ontology:HP:0005159,Human_Phenotype_Ontology:HP:0200130,MONDO:MONDO:0005021,MeSH:D002311,MedGen:C0007193,Orphanet:ORPHA217604,SNOMED_CT:195021004,SNOMED_CT:399020009|MONDO:MONDO:0011400,MedGen:C1858763,OMIM:604145|MONDO:MONDO:0012127,MedGen:C1837342,OMIM:608807,Orphanet:ORPHA140922;CLNHGVS=NC_000002.12:g.178649816C>A;CLNREVSTAT=criteria_provided,_multiple_submitters,_no_conflicts;CLNSIG=Uncertain_significance;CLNVC=single_nucleotide_variant;CLNVCSO=SO:0001483;GENEINFO=TTN:7273;MC=SO:0001575|splice_donor_variant,SO:0001627|intron_variant;ORIGIN=1;RS=749931280;Pangolin=ENSG00000237298.10|37:0.0|1:-0.0ENSG00000155657.27|-33:0.15|1:-0.98
chr2	178649816	499311	C	G	.	.	ALLELEID=490735;CLNDN=Dilated_cardiomyopathy_1G|Limb-girdle_muscular_dystrophy,_type_2J|not_provided;CLNDISDB=MONDO:MONDO:0011400,MedGen:C1858763,OMIM:604145|MONDO:MONDO:0012127,MedGen:C1837342,OMIM:608807,Orphanet:ORPHA140922|MedGen:CN517202;CLNHGVS=NC_000002.12:g.178649816C>G;CLNREVSTAT=criteria_provided,_multiple_submitters,_no_conflicts;CLNSIG=Uncertain_significance;CLNVC=single_nucleotide_variant;CLNVCSO=SO:0001483;GENEINFO=TTN:7273;MC=SO:0001575|splice_donor_variant,SO:0001627|intron_variant;ORIGIN=1;RS=749931280;Pangolin=ENSG00000237298.10|-22:0.0|7:-0.0ENSG00000155657.27|-33:0.26|1:-0.98
chr2	178649816	499026	C	T	.	.	AF_EXAC=1e-05;ALLELEID=490450;CLNDN=not_provided;CLNDISDB=MedGen:CN517202;CLNHGVS=NC_000002.12:g.178649816C>T;CLNREVSTAT=criteria_provided,_single_submitter;CLNSIG=Uncertain_significance;CLNVC=single_nucleotide_variant;CLNVCSO=SO:0001483;GENEINFO=TTN:7273;MC=SO:0001575|splice_donor_variant,SO:0001627|intron_variant;ORIGIN=1;RS=749931280;Pangolin=ENSG00000237298.10|7:0.0|1:-0.0ENSG00000155657.27|-33:0.23|1:-0.98
chr2	178649817	576335	C	A	.	.	AF_EXAC=1e-05;ALLELEID=557801;CLNDN=Dilated_cardiomyopathy_1G|Limb-girdle_muscular_dystrophy,_type_2J;CLNDISDB=MONDO:MONDO:0011400,MedGen:C1858763,OMIM:604145|MONDO:MONDO:0012127,MedGen:C1837342,OMIM:608807,Orphanet:ORPHA140922;CLNHGVS=NC_000002.12:g.178649817C>A;CLNREVSTAT=criteria_provided,_single_submitter;CLNSIG=Uncertain_significance;CLNVC=single_nucleotide_variant;CLNVCSO=SO:0001483;GENEINFO=TTN:7273;MC=SO:0001587|nonsense,SO:0001627|intron_variant;ORIGIN=1;RS=758166967;Pangolin=ENSG00000237298.10|36:0.0|0:-0.0ENSG00000155657.27|-34:0.07|0:-0.64
chr2	178649817	229429	C	T	.	.	ALLELEID=228776;CLNDN=not_specified;CLNDISDB=MedGen:CN169374;CLNHGVS=NC_000002.12:g.178649817C>T;CLNREVSTAT=criteria_provided,_single_submitter;CLNSIG=Uncertain_significance;CLNVC=single_nucleotide_variant;CLNVCSO=SO:0001483;GENEINFO=TTN:7273;MC=SO:0001583|missense_variant,SO:0001627|intron_variant;ORIGIN=1;RS=758166967;Pangolin=ENSG00000237298.10|6:0.0|0:-0.0ENSG00000155657.27|-34:0.07|0:-0.54
chr2	178649825	404691	G	C	.	.	AF_EXAC=2e-05;ALLELEID=392173;CLNDN=Dilated_cardiomyopathy_1G|Limb-girdle_muscular_dystrophy,_type_2J|not_specified;CLNDISDB=MONDO:MONDO:0011400,MedGen:C1858763,OMIM:604145|MONDO:MONDO:0012127,MedGen:C1837342,OMIM:608807,Orphanet:ORPHA140922|MedGen:CN169374;CLNHGVS=NC_000002.12:g.178649825G>C;CLNREVSTAT=criteria_provided,_multiple_submitters,_no_conflicts;CLNSIG=Uncertain_significance;CLNVC=single_nucleotide_variant;CLNVCSO=SO:0001483;GENEINFO=TTN:7273;MC=SO:0001583|missense_variant,SO:0001627|intron_variant;ORIGIN=1;RS=760464072;Pangolin=ENSG00000237298.10|28:0.0|1:-0.0ENSG00000155657.27|-8:0.0|-8:-0.0
chr2	178649827	389048	C	T	.	.	AF_EXAC=3e-05;ALLELEID=366069;CLNDN=Dilated_cardiomyopathy_1G|Limb-girdle_muscular_dystrophy,_type_2J|not_specified|not_provided;CLNDISDB=MONDO:MONDO:0011400,MedGen:C1858763,OMIM:604145|MONDO:MONDO:0012127,MedGen:C1837342,OMIM:608807,Orphanet:ORPHA140922|MedGen:CN169374|MedGen:CN517202;CLNHGVS=NC_000002.12:g.178649827C>T;CLNREVSTAT=criteria_provided,_conflicting_interpretations;CLNSIG=Conflicting_interpretations_of_pathogenicity;CLNSIGCONF=Likely_benign(2),Uncertain_significance(1);CLNVC=single_nucleotide_variant;CLNVCSO=SO:0001483;GENEINFO=TTN:7273;MC=SO:0001819|synonymous_variant,SO:0001627|intron_variant;ORIGIN=1;RS=756518824;Pangolin=ENSG00000237298.10|-2:0.0|-4:-0.0ENSG00000155657.27|-10:0.0|-10:-0.0
chr2	178649829	202608	G	T	.	.	AF_EXAC=1e-05;ALLELEID=199385;CLNDN=Dilated_cardiomyopathy_1G|Limb-girdle_muscular_dystrophy,_type_2J|not_specified|not_provided;CLNDISDB=MONDO:MONDO:0011400,MedGen:C1858763,OMIM:604145|MONDO:MONDO:0012127,MedGen:C1837342,OMIM:608807,Orphanet:ORPHA140922|MedGen:CN169374|MedGen:CN517202;CLNHGVS=NC_000002.12:g.178649829G>T;CLNREVSTAT=criteria_provided,_multiple_submitters,_no_conflicts;CLNSIG=Uncertain_significance;CLNVC=single_nucleotide_variant;CLNVCSO=SO:0001483;GENEINFO=TTN:7273;MC=SO:0001583|missense_variant,SO:0001627|intron_variant;ORIGIN=1;RS=749860520;Pangolin=ENSG00000237298.10|24:0.0|-6:-0.0ENSG00000155657.27|-12:0.0|-12:-0.01
chr2	178649850	238771	C	G	.	.	ALLELEID=238495;CLNDN=Dilated_cardiomyopathy_1G|Limb-girdle_muscular_dystrophy,_type_2J;CLNDISDB=MONDO:MONDO:0011400,MedGen:C1858763,OMIM:604145|MONDO:MONDO:0012127,MedGen:C1837342,OMIM:608807,Orphanet:ORPHA140922;CLNHGVS=NC_000002.12:g.178649850C>G;CLNREVSTAT=criteria_provided,_single_submitter;CLNSIG=Uncertain_significance;CLNVC=single_nucleotide_variant;CLNVCSO=SO:0001483;GENEINFO=TTN:7273;MC=SO:0001583|missense_variant,SO:0001627|intron_variant;ORIGIN=1;RS=878854303;Pangolin=ENSG00000237298.10|-27:0.0|3:-0.0ENSG00000155657.27|-33:0.01|35:-0.0
chr2	178649859	194689	T	C	.	.	AF_EXAC=1e-05;ALLELEID=191852;CLNDN=not_provided;CLNDISDB=MedGen:CN517202;CLNHGVS=NC_000002.12:g.178649859T>C;CLNREVSTAT=criteria_provided,_single_submitter;CLNSIG=Uncertain_significance;CLNVC=single_nucleotide_variant;CLNVCSO=SO:0001483;GENEINFO=TTN:7273;MC=SO:0001583|missense_variant,SO:0001627|intron_variant;ORIGIN=1;RS=775793001;Pangolin=ENSG00000237298.10|-6:0.0|32:-0.0ENSG00000155657.27|35:0.0|26:-0.0
chr2	178649861	238770	T	C	.	.	AF_EXAC=2e-05;ALLELEID=238496;CLNDN=Dilated_cardiomyopathy_1G|Limb-girdle_muscular_dystrophy,_type_2J;CLNDISDB=MONDO:MONDO:0011400,MedGen:C1858763,OMIM:604145|MONDO:MONDO:0012127,MedGen:C1837342,OMIM:608807,Orphanet:ORPHA140922;CLNHGVS=NC_000002.12:g.178649861T>C;CLNREVSTAT=criteria_provided,_single_submitter;CLNSIG=Uncertain_significance;CLNVC=single_nucleotide_variant;CLNVCSO=SO:0001483;GENEINFO=TTN:7273;MC=SO:0001583|missense_variant,SO:0001627|intron_variant;ORIGIN=1;RS=768562722;Pangolin=ENSG00000237298.10|-1:0.0|-38:-0.0ENSG00000155657.27|-44:0.02|24:-0.0
chr2	178649873	978760	ATCT	A	.	.	ALLELEID=966821;CLNDN=Primary_dilated_cardiomyopathy;CLNDISDB=EFO:EFO_0000407,Human_Phenotype_Ontology:HP:0001644,Human_Phenotype_Ontology:HP:0001725,Human_Phenotype_Ontology:HP:0005159,Human_Phenotype_Ontology:HP:0200130,MONDO:MONDO:0005021,MeSH:D002311,MedGen:C0007193,Orphanet:ORPHA217604,SNOMED_CT:195021004,SNOMED_CT:399020009;CLNHGVS=NC_000002.12:g.178649875CTT[1];CLNREVSTAT=criteria_provided,_single_submitter;CLNSIG=Uncertain_significance;CLNVC=Microsatellite;CLNVCSO=SO:0000289;GENEINFO=TTN:7273;MC=SO:0001822|inframe_deletion,SO:0001627|intron_variant;ORIGIN=0;Pangolin=ENSG00000237298.10|52:0.0|52:-0.0ENSG00000155657.27|21:0.01|21:-0.02
chr2	178649877	892694	T	C	.	.	ALLELEID=881843;CLNDN=Tibial_muscular_dystrophy|Myopathy,_myofibrillar,_9,_with_early_respiratory_failure|Dilated_cardiomyopathy_1G|Limb-girdle_muscular_dystrophy,_type_2J|Myopathy,_early-onset,_with_fatal_cardiomyopathy;CLNDISDB=MONDO:MONDO:0010870,MedGen:C1450052,OMIM:600334,Orphanet:ORPHA609|MONDO:MONDO:0011362,MedGen:C1863599,OMIM:603689,Orphanet:ORPHA178464|MONDO:MONDO:0011400,MedGen:C1858763,OMIM:604145|MONDO:MONDO:0012127,MedGen:C1837342,OMIM:608807,Orphanet:ORPHA140922|MONDO:MONDO:0012714,MedGen:C2673677,OMIM:611705,Orphanet:ORPHA289377;CLNHGVS=NC_000002.12:g.178649877T>C;CLNREVSTAT=criteria_provided,_single_submitter;CLNSIG=Uncertain_significance;CLNVC=single_nucleotide_variant;CLNVCSO=SO:0001483;CLNVI=Illumina_Clinical_Services_Laboratory,Illumina:1356798;GENEINFO=TTN:7273;MC=SO:0001583|missense_variant,SO:0001627|intron_variant;ORIGIN=1;Pangolin=ENSG00000237298.10|48:0.0|48:-0.0ENSG00000155657.27|17:0.02|8:-0.01
chr2	178649877	290292	TC	T	.	.	ALLELEID=274529;CLNDN=none_provided|not_provided;CLNDISDB=MedGen:CN235283|MedGen:CN517202;CLNHGVS=NC_000002.12:g.178649878del;CLNREVSTAT=criteria_provided,_multiple_submitters,_no_conflicts;CLNSIG=Uncertain_significance;CLNVC=Deletion;CLNVCSO=SO:0000159;CLNVI=ARUP_Laboratories,_Molecular_Genetics_and_Genomics,ARUP_Laboratories:2430108;GENEINFO=TTN:7273;MC=SO:0001589|frameshift_variant,SO:0001627|intron_variant;ORIGIN=1;RS=886044415;Pangolin=ENSG00000237298.10|49:0.0|48:-0.0ENSG00000155657.27|17:0.02|35:-0.02
chr2	178649892	1012984	G	A	.	.	ALLELEID=1000284;CLNDN=not_provided;CLNDISDB=MedGen:CN517202;CLNHGVS=NC_000002.12:g.178649892G>A;CLNREVSTAT=criteria_provided,_single_submitter;CLNSIG=Uncertain_significance;CLNVC=single_nucleotide_variant;CLNVCSO=SO:0001483;GENEINFO=TTN:7273;MC=SO:0001583|missense_variant,SO:0001627|intron_variant;ORIGIN=1;Pangolin=ENSG00000237298.10|33:0.0|-1:-0.0ENSG00000155657.27|-7:0.01|20:-0.02
chr2	178649895	1024897	C	G	.	.	ALLELEID=1003521;CLNDN=Dilated_cardiomyopathy_1G|Limb-girdle_muscular_dystrophy,_type_2J;CLNDISDB=MONDO:MONDO:0011400,MedGen:C1858763,OMIM:604145|MONDO:MONDO:0012127,MedGen:C1837342,OMIM:608807,Orphanet:ORPHA140922;CLNHGVS=NC_000002.12:g.178649895C>G;CLNREVSTAT=criteria_provided,_single_submitter;CLNSIG=Uncertain_significance;CLNVC=single_nucleotide_variant;CLNVCSO=SO:0001483;GENEINFO=TTN:7273;MC=SO:0001574|splice_acceptor_variant,SO:0001627|intron_variant;ORIGIN=1;Pangolin=ENSG00000237298.10|-1:0.0|30:-0.0ENSG00000155657.27|-10:0.88|-1:-0.97
chr2	178650168	284678	T	C	.	.	AF_ESP=0.00017;AF_EXAC=0.00024;ALLELEID=268915;CLNDN=Tibial_muscular_dystrophy|Myopathy,_myofibrillar,_9,_with_early_respiratory_failure|Dilated_cardiomyopathy_1G|Limb-girdle_muscular_dystrophy,_type_2J|Myopathy,_early-onset,_with_fatal_cardiomyopathy|not_provided;CLNDISDB=MONDO:MONDO:0010870,MedGen:C1450052,OMIM:600334,Orphanet:ORPHA609|MONDO:MONDO:0011362,MedGen:C1863599,OMIM:603689,Orphanet:ORPHA178464|MONDO:MONDO:0011400,MedGen:C1858763,OMIM:604145|MONDO:MONDO:0012127,MedGen:C1837342,OMIM:608807,Orphanet:ORPHA140922|MONDO:MONDO:0012714,MedGen:C2673677,OMIM:611705,Orphanet:ORPHA289377|MedGen:CN517202;CLNHGVS=NC_000002.12:g.178650168T>C;CLNREVSTAT=criteria_provided,_conflicting_interpretations;CLNSIG=Conflicting_interpretations_of_pathogenicity;CLNSIGCONF=Benign(2),Likely_benign(1),Uncertain_significance(4);CLNVC=single_nucleotide_variant;CLNVCSO=SO:0001483;CLNVI=Illumina_Clinical_Services_Laboratory,Illumina:702258;GENEINFO=TTN:7273;MC=SO:0001819|synonymous_variant,SO:0001627|intron_variant;ORIGIN=1;RS=373429851;Pangolin=ENSG00000237298.10|-21:0.05|38:-0.0ENSG00000155657.27|-4:0.02|-4:-0.0
chr2	178650179	535428	C	A	.	.	AF_EXAC=0.00014;ALLELEID=517420;CLNDN=Dilated_cardiomyopathy_1G|Limb-girdle_muscular_dystrophy,_type_2J|not_provided;CLNDISDB=MONDO:MONDO:0011400,MedGen:C1858763,OMIM:604145|MONDO:MONDO:0012127,MedGen:C1837342,OMIM:608807,Orphanet:ORPHA140922|MedGen:CN517202;CLNHGVS=NC_000002.12:g.178650179C>A;CLNREVSTAT=criteria_provided,_conflicting_interpretations;CLNSIG=Conflicting_interpretations_of_pathogenicity;CLNSIGCONF=Likely_benign(1),Uncertain_significance(1);CLNVC=single_nucleotide_variant;CLNVCSO=SO:0001483;GENEINFO=TTN:7273;MC=SO:0001583|missense_variant,SO:0001627|intron_variant;ORIGIN=1;RS=759268958;Pangolin=ENSG00000237298.10|27:0.0|-32:-0.05ENSG00000155657.27|-15:0.01|1:-0.0
chr2	178650195	96285	T	C	.	.	AF_EXAC=0.00022;ALLELEID=102179;CLNDN=Dilated_cardiomyopathy_1G|Limb-girdle_muscular_dystrophy,_type_2J|not_specified|not_provided;CLNDISDB=MONDO:MONDO:0011400,MedGen:C1858763,OMIM:604145|MONDO:MONDO:0012127,MedGen:C1837342,OMIM:608807,Orphanet:ORPHA140922|MedGen:CN169374|MedGen:CN517202;CLNHGVS=NC_000002.12:g.178650195T>C;CLNREVSTAT=criteria_provided,_conflicting_interpretations;CLNSIG=Conflicting_interpretations_of_pathogenicity;CLNSIGCONF=Likely_benign(3),Uncertain_significance(1);CLNVC=single_nucleotide_variant;CLNVCSO=SO:0001483;GENEINFO=TTN:7273;MC=SO:0001819|synonymous_variant,SO:0001627|intron_variant;ORIGIN=1;RS=398124450;Pangolin=ENSG00000237298.10|-22:0.0|-48:-0.04ENSG00000155657.27|-31:0.01|43:-0.0
chr2	178650215	893792	T	C	.	.	ALLELEID=881844;CLNDN=Tibial_muscular_dystrophy|Myopathy,_myofibrillar,_9,_with_early_respiratory_failure|Dilated_cardiomyopathy_1G|Limb-girdle_muscular_dystrophy,_type_2J|Myopathy,_early-onset,_with_fatal_cardiomyopathy;CLNDISDB=MONDO:MONDO:0010870,MedGen:C1450052,OMIM:600334,Orphanet:ORPHA609|MONDO:MONDO:0011362,MedGen:C1863599,OMIM:603689,Orphanet:ORPHA178464|MONDO:MONDO:0011400,MedGen:C1858763,OMIM:604145|MONDO:MONDO:0012127,MedGen:C1837342,OMIM:608807,Orphanet:ORPHA140922|MONDO:MONDO:0012714,MedGen:C2673677,OMIM:611705,Orphanet:ORPHA289377;CLNHGVS=NC_000002.12:g.178650215T>C;CLNREVSTAT=criteria_provided,_single_submitter;CLNSIG=Uncertain_significance;CLNVC=single_nucleotide_variant;CLNVCSO=SO:0001483;CLNVI=Illumina_Clinical_Services_Laboratory,Illumina:928896;GENEINFO=TTN:7273;MC=SO:0001583|missense_variant,SO:0001627|intron_variant;ORIGIN=1;Pangolin=ENSG00000237298.10|44:0.06|12:-0.0ENSG00000155657.27|47:0.0|47:-0.0
chr2	178650238	535117	T	A	.	.	ALLELEID=517232;CLNDN=Dilated_cardiomyopathy_1G|Limb-girdle_muscular_dystrophy,_type_2J;CLNDISDB=MONDO:MONDO:0011400,MedGen:C1858763,OMIM:604145|MONDO:MONDO:0012127,MedGen:C1837342,OMIM:608807,Orphanet:ORPHA140922;CLNHGVS=NC_000002.12:g.178650238T>A;CLNREVSTAT=criteria_provided,_single_submitter;CLNSIG=Uncertain_significance;CLNVC=single_nucleotide_variant;CLNVCSO=SO:0001483;GENEINFO=TTN:7273;MC=SO:0001583|missense_variant,SO:0001627|intron_variant;ORIGIN=1;RS=1224909860;Pangolin=ENSG00000237298.10|21:0.03|16:-0.0ENSG00000155657.27|33:0.01|24:-0.01
chr2	178650737	917691	G	T	.	.	ALLELEID=906048;CLNDN=not_specified;CLNDISDB=MedGen:CN169374;CLNHGVS=NC_000002.12:g.178650737G>T;CLNREVSTAT=criteria_provided,_single_submitter;CLNSIG=Uncertain_significance;CLNVC=single_nucleotide_variant;CLNVCSO=SO:0001483;GENEINFO=TTN:7273;MC=SO:0001627|intron_variant;ORIGIN=1;Pangolin=ENSG00000237298.10|26:0.0|-14:-0.0ENSG00000155657.27|-1:0.65|14:-0.28
chr2	178650742	514552	C	G	.	.	AF_EXAC=8e-05;ALLELEID=499516;CLNDN=Dilated_cardiomyopathy_1G|Limb-girdle_muscular_dystrophy,_type_2J|not_specified|not_provided;CLNDISDB=MONDO:MONDO:0011400,MedGen:C1858763,OMIM:604145|MONDO:MONDO:0012127,MedGen:C1837342,OMIM:608807,Orphanet:ORPHA140922|MedGen:CN169374|MedGen:CN517202;CLNHGVS=NC_000002.12:g.178650742C>G;CLNREVSTAT=criteria_provided,_conflicting_interpretations;CLNSIG=Conflicting_interpretations_of_pathogenicity;CLNSIGCONF=Likely_benign(2),Uncertain_significance(1);CLNVC=single_nucleotide_variant;CLNVCSO=SO:0001483;GENEINFO=TTN:7273;MC=SO:0001627|intron_variant;ORIGIN=1;RS=765647346;Pangolin=ENSG00000237298.10|45:0.0|3:-0.0ENSG00000155657.27|-6:0.05|3:-0.09
chr2	178650744	467111	C	T	.	.	AF_EXAC=2e-05;ALLELEID=449959;CLNDN=Tibial_muscular_dystrophy|Myopathy,_myofibrillar,_9,_with_early_respiratory_failure|Dilated_cardiomyopathy_1G|Limb-girdle_muscular_dystrophy,_type_2J|Myopathy,_early-onset,_with_fatal_cardiomyopathy;CLNDISDB=MONDO:MONDO:0010870,MedGen:C1450052,OMIM:600334,Orphanet:ORPHA609|MONDO:MONDO:0011362,MedGen:C1863599,OMIM:603689,Orphanet:ORPHA178464|MONDO:MONDO:0011400,MedGen:C1858763,OMIM:604145|MONDO:MONDO:0012127,MedGen:C1837342,OMIM:608807,Orphanet:ORPHA140922|MONDO:MONDO:0012714,MedGen:C2673677,OMIM:611705,Orphanet:ORPHA289377;CLNHGVS=NC_000002.12:g.178650744C>T;CLNREVSTAT=criteria_provided,_conflicting_interpretations;CLNSIG=Conflicting_interpretations_of_pathogenicity;CLNSIGCONF=Likely_benign(1),Uncertain_significance(5);CLNVC=single_nucleotide_variant;CLNVCSO=SO:0001483;CLNVI=Illumina_Clinical_Services_Laboratory,Illumina:714949;GENEINFO=TTN:7273;MC=SO:0001627|intron_variant;ORIGIN=1;RS=750763722;Pangolin=ENSG00000237298.10|19:0.0|1:-0.0ENSG00000155657.27|7:0.0|1:-0.09
chr2	178650747	535660	G	A	.	.	ALLELEID=517426;CLNDN=Dilated_cardiomyopathy_1G|Limb-girdle_muscular_dystrophy,_type_2J;CLNDISDB=MONDO:MONDO:0011400,MedGen:C1858763,OMIM:604145|MONDO:MONDO:0012127,MedGen:C1837342,OMIM:608807,Orphanet:ORPHA140922;CLNHGVS=NC_000002.12:g.178650747G>A;CLNREVSTAT=criteria_provided,_single_submitter;CLNSIG=Uncertain_significance;CLNVC=single_nucleotide_variant;CLNVCSO=SO:0001483;GENEINFO=TTN:7273;MC=SO:0001627|intron_variant;ORIGIN=1;RS=1553768226;Pangolin=ENSG00000237298.10|-2:0.0|19:-0.0ENSG00000155657.27|-11:0.03|-2:-0.06
chr2	178650750	691815	C	A	.	.	ALLELEID=679555;CLNDN=Familial_restrictive_cardiomyopathy;CLNDISDB=MONDO:MONDO:0016340,MedGen:C0340429,OMIM:PS115210,Orphanet:ORPHA217635,SNOMED_CT:233878008;CLNHGVS=NC_000002.12:g.178650750C>A;CLNREVSTAT=criteria_provided,_single_submitter;CLNSIG=Uncertain_significance;CLNVC=single_nucleotide_variant;CLNVCSO=SO:0001483;CLNVI=Klaassen_Lab,Charite_University_Medicine_Berlin:CMP-11-03;GENEINFO=TTN:7273;MC=SO:0001575|splice_donor_variant,SO:0001627|intron_variant;ORIGIN=1;RS=1576940155;Pangolin=ENSG00000237298.10|-26:0.0|16:-0.0ENSG00000155657.27|-5:0.77|1:-0.97
chr2	178650771	166080	G	A	.	.	AF_ESP=0.0015;AF_EXAC=0.00081;AF_TGP=0.0004;ALLELEID=173176;CLNDN=Tibial_muscular_dystrophy|Myopathy,_myofibrillar,_9,_with_early_respiratory_failure|Dilated_cardiomyopathy_1G|Limb-girdle_muscular_dystrophy,_type_2J|Myopathy,_early-onset,_with_fatal_cardiomyopathy|not_specified|not_provided;CLNDISDB=MONDO:MONDO:0010870,MedGen:C1450052,OMIM:600334,Orphanet:ORPHA609|MONDO:MONDO:0011362,MedGen:C1863599,OMIM:603689,Orphanet:ORPHA178464|MONDO:MONDO:0011400,MedGen:C1858763,OMIM:604145|MONDO:MONDO:0012127,MedGen:C1837342,OMIM:608807,Orphanet:ORPHA140922|MONDO:MONDO:0012714,MedGen:C2673677,OMIM:611705,Orphanet:ORPHA289377|MedGen:CN169374|MedGen:CN517202;CLNHGVS=NC_000002.12:g.178650771G>A;CLNREVSTAT=criteria_provided,_conflicting_interpretations;CLNSIG=Conflicting_interpretations_of_pathogenicity;CLNSIGCONF=Benign(3),Likely_benign(5),Uncertain_significance(4);CLNVC=single_nucleotide_variant;CLNVCSO=SO:0001483;CLNVI=Illumina_Clinical_Services_Laboratory,Illumina:280428;GENEINFO=TTN:7273;MC=SO:0001583|missense_variant,SO:0001627|intron_variant;ORIGIN=1;RS=148140756;Pangolin=ENSG00000237298.10|16:0.0|42:-0.0ENSG00000155657.27|2:0.0|-20:-0.01
chr2	178650784	282432	C	A	.	.	ALLELEID=266669;CLNDN=not_provided;CLNDISDB=MedGen:CN517202;CLNHGVS=NC_000002.12:g.178650784C>A;CLNREVSTAT=criteria_provided,_single_submitter;CLNSIG=Uncertain_significance;CLNVC=single_nucleotide_variant;CLNVCSO=SO:0001483;GENEINFO=TTN:7273;MC=SO:0001583|missense_variant,SO:0001627|intron_variant;ORIGIN=1;RS=886042394;Pangolin=ENSG00000237298.10|26:0.0|3:-0.0ENSG00000155657.27|-7:0.01|50:-0.09
chr2	178650787	191978	G	A	.	.	AF_EXAC=3e-05;ALLELEID=189628;CLNDN=Dilated_cardiomyopathy_1G|Limb-girdle_muscular_dystrophy,_type_2J|not_provided;CLNDISDB=MONDO:MONDO:0011400,MedGen:C1858763,OMIM:604145|MONDO:MONDO:0012127,MedGen:C1837342,OMIM:608807,Orphanet:ORPHA140922|MedGen:CN517202;CLNHGVS=NC_000002.12:g.178650787G>A;CLNREVSTAT=criteria_provided,_multiple_submitters,_no_conflicts;CLNSIG=Uncertain_significance;CLNVC=single_nucleotide_variant;CLNVCSO=SO:0001483;GENEINFO=TTN:7273;MC=SO:0001583|missense_variant,SO:0001627|intron_variant;ORIGIN=1;RS=202240398;Pangolin=ENSG00000237298.10|27:0.0|26:-0.0ENSG00000155657.27|-10:0.03|47:-0.1
chr2	178650811	202605	C	A	.	.	AF_ESP=0.00017;AF_EXAC=3e-05;ALLELEID=199388;CLNDN=not_specified;CLNDISDB=MedGen:CN169374;CLNHGVS=NC_000002.12:g.178650811C>A;CLNREVSTAT=criteria_provided,_single_submitter;CLNSIG=Uncertain_significance;CLNVC=single_nucleotide_variant;CLNVCSO=SO:0001483;GENEINFO=TTN:7273;MC=SO:0001583|missense_variant,SO:0001627|intron_variant;ORIGIN=1;RS=371284928;Pangolin=ENSG00000237298.10|-45:0.0|3:-0.0ENSG00000155657.27|-10:0.0|23:-0.04
chr2	178650844	595346	T	C	.	.	ALLELEID=586408;CLNDN=not_provided;CLNDISDB=MedGen:CN517202;CLNHGVS=NC_000002.12:g.178650844T>C;CLNREVSTAT=criteria_provided,_single_submitter;CLNSIG=Uncertain_significance;CLNVC=single_nucleotide_variant;CLNVCSO=SO:0001483;GENEINFO=TTN:7273;MC=SO:0001627|intron_variant;ORIGIN=1;RS=1560092083;Pangolin=ENSG00000237298.10|-30:0.0|26:-0.0ENSG00000155657.27|-10:0.1|-16:-0.02
chr2	178651242	870888	C	A	.	.	ALLELEID=859090;CLNDN=not_provided;CLNDISDB=MedGen:CN517202;CLNHGVS=NC_000002.12:g.178651242C>A;CLNREVSTAT=criteria_provided,_single_submitter;CLNSIG=Uncertain_significance;CLNVC=single_nucleotide_variant;CLNVCSO=SO:0001483;GENEINFO=TTN:7273;MC=SO:0001575|splice_donor_variant,SO:0001627|intron_variant;ORIGIN=1;Pangolin=ENSG00000237298.10|-39:0.0|1:-0.0ENSG00000155657.27|2:0.0|1:-0.95
chr2	178651252	46928	G	A	.	.	AF_EXAC=0.00061;AF_TGP=0.0024;ALLELEID=56093;CLNDN=Tibial_muscular_dystrophy|Myopathy,_myofibrillar,_9,_with_early_respiratory_failure|Dilated_cardiomyopathy_1G|Limb-girdle_muscular_dystrophy,_type_2J|Myopathy,_early-onset,_with_fatal_cardiomyopathy|not_specified;CLNDISDB=MONDO:MONDO:0010870,MedGen:C1450052,OMIM:600334,Orphanet:ORPHA609|MONDO:MONDO:0011362,MedGen:C1863599,OMIM:603689,Orphanet:ORPHA178464|MONDO:MONDO:0011400,MedGen:C1858763,OMIM:604145|MONDO:MONDO:0012127,MedGen:C1837342,OMIM:608807,Orphanet:ORPHA140922|MONDO:MONDO:0012714,MedGen:C2673677,OMIM:611705,Orphanet:ORPHA289377|MedGen:CN169374;CLNHGVS=NC_000002.12:g.178651252G>A;CLNREVSTAT=criteria_provided,_conflicting_interpretations;CLNSIG=Conflicting_interpretations_of_pathogenicity;CLNSIGCONF=Benign(3),Likely_benign(2),Uncertain_significance(3);CLNVC=single_nucleotide_variant;CLNVCSO=SO:0001483;CLNVI=Illumina_Clinical_Services_Laboratory,Illumina:102544;GENEINFO=TTN:7273;MC=SO:0001583|missense_variant,SO:0001627|intron_variant;ORIGIN=1;RS=186404793;Pangolin=ENSG00000237298.10|27:0.0|-49:-0.0ENSG00000155657.27|50:0.0|-9:-0.01
chr2	178651252	202604	G	C	.	.	ALLELEID=199389;CLNDN=not_specified;CLNDISDB=MedGen:CN169374;CLNHGVS=NC_000002.12:g.178651252G>C;CLNREVSTAT=criteria_provided,_single_submitter;CLNSIG=Uncertain_significance;CLNVC=single_nucleotide_variant;CLNVCSO=SO:0001483;GENEINFO=TTN:7273;MC=SO:0001583|missense_variant,SO:0001627|intron_variant;ORIGIN=1;RS=186404793;Pangolin=ENSG00000237298.10|-9:0.0|-49:-0.0ENSG00000155657.27|12:0.0|-9:-0.01
chr2	178651290	166082	T	C	.	.	AF_EXAC=0.00012;AF_TGP=0.0002;ALLELEID=173177;CLNDN=Dilated_cardiomyopathy_1G|Limb-girdle_muscular_dystrophy,_type_2J|not_specified;CLNDISDB=MONDO:MONDO:0011400,MedGen:C1858763,OMIM:604145|MONDO:MONDO:0012127,MedGen:C1837342,OMIM:608807,Orphanet:ORPHA140922|MedGen:CN169374;CLNHGVS=NC_000002.12:g.178651290T>C;CLNREVSTAT=criteria_provided,_conflicting_interpretations;CLNSIG=Conflicting_interpretations_of_pathogenicity;CLNSIGCONF=Likely_benign(2),Uncertain_significance(1);CLNVC=single_nucleotide_variant;CLNVCSO=SO:0001483;GENEINFO=TTN:7273;MC=SO:0001583|missense_variant,SO:0001627|intron_variant;ORIGIN=1;RS=190461403;Pangolin=ENSG00000237298.10|27:0.0|-39:-0.0ENSG00000155657.27|21:0.0|-47:-0.04
chr2	178651298	290655	A	G	.	.	ALLELEID=274892;CLNDN=not_provided;CLNDISDB=MedGen:CN517202;CLNHGVS=NC_000002.12:g.178651298A>G;CLNREVSTAT=criteria_provided,_single_submitter;CLNSIG=Uncertain_significance;CLNVC=single_nucleotide_variant;CLNVCSO=SO:0001483;GENEINFO=TTN:7273;MC=SO:0001819|synonymous_variant,SO:0001627|intron_variant;ORIGIN=1;RS=886044522;Pangolin=ENSG00000237298.10|19:0.0|2:-0.0ENSG00000155657.27|22:0.05|36:-0.0
chr2	178651299	467110	ACTT	A	.	.	ALLELEID=449667;CLNDN=Dilated_cardiomyopathy_1G|Limb-girdle_muscular_dystrophy,_type_2J;CLNDISDB=MONDO:MONDO:0011400,MedGen:C1858763,OMIM:604145|MONDO:MONDO:0012127,MedGen:C1837342,OMIM:608807,Orphanet:ORPHA140922;CLNHGVS=NC_000002.12:g.178651300_178651302CTT[1];CLNREVSTAT=criteria_provided,_single_submitter;CLNSIG=Uncertain_significance;CLNVC=Microsatellite;CLNVCSO=SO:0000289;GENEINFO=TTN:7273;MC=SO:0001822|inframe_deletion,SO:0001627|intron_variant;ORIGIN=1;RS=1553769206;Pangolin=ENSG00000237298.10|-20:0.0|18:-0.0ENSG00000155657.27|0:0.0|21:-0.25
chr2	178651315	500207	C	T	.	.	AF_EXAC=2e-05;ALLELEID=491631;CLNDN=not_provided;CLNDISDB=MedGen:CN517202;CLNHGVS=NC_000002.12:g.178651315C>T;CLNREVSTAT=criteria_provided,_single_submitter;CLNSIG=Uncertain_significance;CLNVC=single_nucleotide_variant;CLNVCSO=SO:0001483;GENEINFO=TTN:7273;MC=SO:0001583|missense_variant,SO:0001627|intron_variant;ORIGIN=1;RS=758150185;Pangolin=ENSG00000237298.10|48:0.0|2:-0.0ENSG00000155657.27|-4:0.02|5:-0.23
chr2	178651328	96284	T	C	.	.	AF_ESP=0.00025;AF_EXAC=9e-05;AF_TGP=0.0004;ALLELEID=102178;CLNDN=Dilated_cardiomyopathy_1G|Limb-girdle_muscular_dystrophy,_type_2J|not_specified|not_provided;CLNDISDB=MONDO:MONDO:0011400,MedGen:C1858763,OMIM:604145|MONDO:MONDO:0012127,MedGen:C1837342,OMIM:608807,Orphanet:ORPHA140922|MedGen:CN169374|MedGen:CN517202;CLNHGVS=NC_000002.12:g.178651328T>C;CLNREVSTAT=criteria_provided,_conflicting_interpretations;CLNSIG=Conflicting_interpretations_of_pathogenicity;CLNSIGCONF=Likely_benign(2),Uncertain_significance(2);CLNVC=single_nucleotide_variant;CLNVCSO=SO:0001483;GENEINFO=TTN:7273;MC=SO:0001627|intron_variant;ORIGIN=1;RS=369594816;Pangolin=ENSG00000237298.10|6:0.0|-11:-0.0ENSG00000155657.27|-8:0.02|6:-0.01
chr2	178651449	846278	A	G	.	.	ALLELEID=851121;CLNDN=Dilated_cardiomyopathy_1G|Limb-girdle_muscular_dystrophy,_type_2J;CLNDISDB=MONDO:MONDO:0011400,MedGen:C1858763,OMIM:604145|MONDO:MONDO:0012127,MedGen:C1837342,OMIM:608807,Orphanet:ORPHA140922;CLNHGVS=NC_000002.12:g.178651449A>G;CLNREVSTAT=criteria_provided,_single_submitter;CLNSIG=Uncertain_significance;CLNVC=single_nucleotide_variant;CLNVCSO=SO:0001483;GENEINFO=TTN:7273;MC=SO:0001627|intron_variant;ORIGIN=1;Pangolin=ENSG00000237298.10|12:0.0|4:-0.0ENSG00000155657.27|4:0.01|4:-0.0
chr2	178651460	1045585	AG	A	.	.	ALLELEID=1023988;CLNDN=Dilated_cardiomyopathy_1G|Limb-girdle_muscular_dystrophy,_type_2J;CLNDISDB=MONDO:MONDO:0011400,MedGen:C1858763,OMIM:604145|MONDO:MONDO:0012127,MedGen:C1837342,OMIM:608807,Orphanet:ORPHA140922;CLNHGVS=NC_000002.12:g.178651462del;CLNREVSTAT=criteria_provided,_single_submitter;CLNSIG=Uncertain_significance;CLNVC=Deletion;CLNVCSO=SO:0000159;CLNVI=Invitae:5419786;GENEINFO=TTN:7273;MC=SO:0001589|frameshift_variant,SO:0001627|intron_variant;ORIGIN=1;Pangolin=ENSG00000237298.10|-7:0.0|1:-0.0ENSG00000155657.27|-7:0.03|-7:-0.02
chr2	178651475	404982	C	G	.	.	ALLELEID=391980;CLNDN=Dilated_cardiomyopathy_1G|Limb-girdle_muscular_dystrophy,_type_2J;CLNDISDB=MONDO:MONDO:0011400,MedGen:C1858763,OMIM:604145|MONDO:MONDO:0012127,MedGen:C1837342,OMIM:608807,Orphanet:ORPHA140922;CLNHGVS=NC_000002.12:g.178651475C>G;CLNREVSTAT=criteria_provided,_single_submitter;CLNSIG=Uncertain_significance;CLNVC=single_nucleotide_variant;CLNVCSO=SO:0001483;GENEINFO=TTN:7273;MC=SO:0001583|missense_variant,SO:0001627|intron_variant;ORIGIN=1;RS=1060500515;Pangolin=ENSG00000237298.10|-14:0.0|23:-0.0ENSG00000155657.27|-22:0.02|-1:-0.0
chr2	178651489	404945	C	T	.	.	AF_EXAC=1e-05;ALLELEID=391981;CLNDN=Dilated_cardiomyopathy_1G|Limb-girdle_muscular_dystrophy,_type_2J;CLNDISDB=MONDO:MONDO:0011400,MedGen:C1858763,OMIM:604145|MONDO:MONDO:0012127,MedGen:C1837342,OMIM:608807,Orphanet:ORPHA140922;CLNHGVS=NC_000002.12:g.178651489C>T;CLNREVSTAT=criteria_provided,_single_submitter;CLNSIG=Uncertain_significance;CLNVC=single_nucleotide_variant;CLNVCSO=SO:0001483;GENEINFO=TTN:7273;MC=SO:0001583|missense_variant,SO:0001627|intron_variant;ORIGIN=1;RS=780550944;Pangolin=ENSG00000237298.10|-28:0.0|9:-0.0ENSG00000155657.27|47:0.0|47:-0.01
chr2	178651527	501670	A	G	.	.	ALLELEID=493094;CLNDN=not_specified|not_provided;CLNDISDB=MedGen:CN169374|MedGen:CN517202;CLNHGVS=NC_000002.12:g.178651527A>G;CLNREVSTAT=criteria_provided,_conflicting_interpretations;CLNSIG=Conflicting_interpretations_of_pathogenicity;CLNSIGCONF=Likely_benign(1),Uncertain_significance(1);CLNVC=single_nucleotide_variant;CLNVCSO=SO:0001483;GENEINFO=TTN:7273;MC=SO:0001583|missense_variant,SO:0001627|intron_variant;ORIGIN=1;RS=1553769611;Pangolin=ENSG00000237298.10|-17:0.0|1:-0.0ENSG00000155657.27|9:0.01|1:-0.0
chr2	178651528	229424	C	T	.	.	ALLELEID=228777;CLNDN=not_specified;CLNDISDB=MedGen:CN169374;CLNHGVS=NC_000002.12:g.178651528C>T;CLNREVSTAT=criteria_provided,_single_submitter;CLNSIG=Uncertain_significance;CLNVC=single_nucleotide_variant;CLNVCSO=SO:0001483;GENEINFO=TTN:7273;MC=SO:0001583|missense_variant,SO:0001627|intron_variant;ORIGIN=1;RS=876658056;Pangolin=ENSG00000237298.10|-2:0.0|0:-0.0ENSG00000155657.27|8:0.01|0:-0.0
chr2	178651531	238769	C	T	.	.	AF_EXAC=5e-05;ALLELEID=238497;CLNDN=Dilated_cardiomyopathy_1G|Limb-girdle_muscular_dystrophy,_type_2J|not_provided;CLNDISDB=MONDO:MONDO:0011400,MedGen:C1858763,OMIM:604145|MONDO:MONDO:0012127,MedGen:C1837342,OMIM:608807,Orphanet:ORPHA140922|MedGen:CN517202;CLNHGVS=NC_000002.12:g.178651531C>T;CLNREVSTAT=criteria_provided,_conflicting_interpretations;CLNSIG=Conflicting_interpretations_of_pathogenicity;CLNSIGCONF=Likely_benign(1),Uncertain_significance(1);CLNVC=single_nucleotide_variant;CLNVCSO=SO:0001483;GENEINFO=TTN:7273;MC=SO:0001583|missense_variant,SO:0001627|intron_variant;ORIGIN=1;RS=761974767;Pangolin=ENSG00000237298.10|-33:0.0|-21:-0.0ENSG00000155657.27|5:0.01|-32:-0.0
chr2	178651534	178221	G	T	.	.	AF_ESP=0.00042;AF_EXAC=0.00071;AF_TGP=0.0004;ALLELEID=173316;CLNDN=Cardiomyopathy|Supraventricular_tachycardia|Tibial_muscular_dystrophy|Myopathy,_myofibrillar,_9,_with_early_respiratory_failure|Dilated_cardiomyopathy_1G|Limb-girdle_muscular_dystrophy,_type_2J|Myopathy,_early-onset,_with_fatal_cardiomyopathy|Primary_familial_hypertrophic_cardiomyopathy|not_specified|Cardiovascular_phenotype|not_provided;CLNDISDB=Human_Phenotype_Ontology:HP:0001638,MONDO:MONDO:0004994,MedGen:C0878544,Orphanet:ORPHA167848,SNOMED_CT:85898001|Human_Phenotype_Ontology:HP:0004755,MedGen:C0039240|MONDO:MONDO:0010870,MedGen:C1450052,OMIM:600334,Orphanet:ORPHA609|MONDO:MONDO:0011362,MedGen:C1863599,OMIM:603689,Orphanet:ORPHA178464|MONDO:MONDO:0011400,MedGen:C1858763,OMIM:604145|MONDO:MONDO:0012127,MedGen:C1837342,OMIM:608807,Orphanet:ORPHA140922|MONDO:MONDO:0012714,MedGen:C2673677,OMIM:611705,Orphanet:ORPHA289377|MeSH:D024741,MedGen:C0949658,OMIM:PS192600,Orphanet:ORPHA155,SNOMED_CT:83978005|MedGen:CN169374|MedGen:CN230736|MedGen:CN517202;CLNHGVS=NC_000002.12:g.178651534G>T;CLNREVSTAT=criteria_provided,_conflicting_interpretations;CLNSIG=Conflicting_interpretations_of_pathogenicity;CLNSIGCONF=Benign(2),Likely_benign(3),Uncertain_significance(8);CLNVC=single_nucleotide_variant;CLNVCSO=SO:0001483;CLNVI=ARUP_Laboratories,_Molecular_Genetics_and_Genomics,ARUP_Laboratories:1653385|Illumina_Clinical_Services_Laboratory,Illumina:922751;GENEINFO=TTN:7273;MC=SO:0001583|missense_variant,SO:0001627|intron_variant;ORIGIN=1;RS=72650064;Pangolin=ENSG00000237298.10|-2:0.0|-36:-0.0ENSG00000155657.27|2:0.01|2:-0.0
chr2	178651535	332877	C	T	.	.	ALLELEID=284046;CLNDN=Tibial_muscular_dystrophy|Myopathy,_myofibrillar,_9,_with_early_respiratory_failure|Dilated_cardiomyopathy_1G|Limb-girdle_muscular_dystrophy,_type_2J|Myopathy,_early-onset,_with_fatal_cardiomyopathy;CLNDISDB=MONDO:MONDO:0010870,MedGen:C1450052,OMIM:600334,Orphanet:ORPHA609|MONDO:MONDO:0011362,MedGen:C1863599,OMIM:603689,Orphanet:ORPHA178464|MONDO:MONDO:0011400,MedGen:C1858763,OMIM:604145|MONDO:MONDO:0012127,MedGen:C1837342,OMIM:608807,Orphanet:ORPHA140922|MONDO:MONDO:0012714,MedGen:C2673677,OMIM:611705,Orphanet:ORPHA289377;CLNHGVS=NC_000002.12:g.178651535C>T;CLNREVSTAT=criteria_provided,_single_submitter;CLNSIG=Uncertain_significance;CLNVC=single_nucleotide_variant;CLNVCSO=SO:0001483;CLNVI=Illumina_Clinical_Services_Laboratory,Illumina:814639;GENEINFO=TTN:7273;MC=SO:0001819|synonymous_variant,SO:0001627|intron_variant;ORIGIN=1;RS=886055279;Pangolin=ENSG00000237298.10|-2:0.0|-36:-0.0ENSG00000155657.27|1:0.01|-36:-0.0
chr2	178651539	809010	A	G	.	.	ALLELEID=794984;CLNDN=not_provided;CLNDISDB=MedGen:CN517202;CLNHGVS=NC_000002.12:g.178651539A>G;CLNREVSTAT=criteria_provided,_single_submitter;CLNSIG=Uncertain_significance;CLNVC=single_nucleotide_variant;CLNVCSO=SO:0001483;GENEINFO=TTN:7273;MC=SO:0001627|intron_variant;ORIGIN=1;RS=1228301728;Pangolin=ENSG00000237298.10|-1:0.0|-41:-0.0ENSG00000155657.27|-1:0.0|-3:-0.02
chr2	178651551	894740	A	G	.	.	ALLELEID=882870;CLNDN=Tibial_muscular_dystrophy|Myopathy,_myofibrillar,_9,_with_early_respiratory_failure|Dilated_cardiomyopathy_1G|Limb-girdle_muscular_dystrophy,_type_2J|Myopathy,_early-onset,_with_fatal_cardiomyopathy;CLNDISDB=MONDO:MONDO:0010870,MedGen:C1450052,OMIM:600334,Orphanet:ORPHA609|MONDO:MONDO:0011362,MedGen:C1863599,OMIM:603689,Orphanet:ORPHA178464|MONDO:MONDO:0011400,MedGen:C1858763,OMIM:604145|MONDO:MONDO:0012127,MedGen:C1837342,OMIM:608807,Orphanet:ORPHA140922|MONDO:MONDO:0012714,MedGen:C2673677,OMIM:611705,Orphanet:ORPHA289377;CLNHGVS=NC_000002.12:g.178651551A>G;CLNREVSTAT=criteria_provided,_single_submitter;CLNSIG=Uncertain_significance;CLNVC=single_nucleotide_variant;CLNVCSO=SO:0001483;CLNVI=Illumina_Clinical_Services_Laboratory,Illumina:1372997;GENEINFO=TTN:7273;MC=SO:0001627|intron_variant;ORIGIN=1;Pangolin=ENSG00000237298.10|0:0.0|-34:-0.0ENSG00000155657.27|-15:0.0|-23:-0.0
chr2	178651664	809011	A	G	.	.	ALLELEID=794985;CLNDN=not_provided;CLNDISDB=MedGen:CN517202;CLNHGVS=NC_000002.12:g.178651664A>G;CLNREVSTAT=criteria_provided,_single_submitter;CLNSIG=Uncertain_significance;CLNVC=single_nucleotide_variant;CLNVCSO=SO:0001483;GENEINFO=TTN:7273;MC=SO:0001575|splice_donor_variant,SO:0001627|intron_variant;ORIGIN=1;RS=1576956162;Pangolin=ENSG00000237298.10|0:0.0|2:-0.0ENSG00000155657.27|-46:0.0|2:-0.94
chr2	178651665	861633	C	G	.	.	ALLELEID=850815;CLNDN=Dilated_cardiomyopathy_1G|Limb-girdle_muscular_dystrophy,_type_2J;CLNDISDB=MONDO:MONDO:0011400,MedGen:C1858763,OMIM:604145|MONDO:MONDO:0012127,MedGen:C1837342,OMIM:608807,Orphanet:ORPHA140922;CLNHGVS=NC_000002.12:g.178651665C>G;CLNREVSTAT=criteria_provided,_single_submitter;CLNSIG=Uncertain_significance;CLNVC=single_nucleotide_variant;CLNVCSO=SO:0001483;GENEINFO=TTN:7273;MC=SO:0001575|splice_donor_variant,SO:0001627|intron_variant;ORIGIN=1;Pangolin=ENSG00000237298.10|40:0.0|42:-0.0ENSG00000155657.27|-47:0.0|1:-0.97
chr2	178651665	448792	C	T	.	.	ALLELEID=440621;CLNDN=not_specified;CLNDISDB=MedGen:CN169374;CLNHGVS=NC_000002.12:g.178651665C>T;CLNREVSTAT=criteria_provided,_single_submitter;CLNSIG=Uncertain_significance;CLNVC=single_nucleotide_variant;CLNVCSO=SO:0001483;GENEINFO=TTN:7273;MC=SO:0001575|splice_donor_variant,SO:0001627|intron_variant;ORIGIN=1;RS=1553770003;Pangolin=ENSG00000237298.10|-4:0.0|0:-0.0ENSG00000155657.27|-34:0.0|1:-0.97
chr2	178651672	229428	C	T	.	.	AF_ESP=8e-05;ALLELEID=228778;CLNDN=not_specified;CLNDISDB=MedGen:CN169374;CLNHGVS=NC_000002.12:g.178651672C>T;CLNREVSTAT=criteria_provided,_single_submitter;CLNSIG=Uncertain_significance;CLNVC=single_nucleotide_variant;CLNVCSO=SO:0001483;GENEINFO=TTN:7273;MC=SO:0001583|missense_variant,SO:0001627|intron_variant;ORIGIN=1;RS=377259883;Pangolin=ENSG00000237298.10|36:0.0|-7:-0.0ENSG00000155657.27|-6:0.0|-6:-0.01
chr2	178651699	178222	C	T	.	.	AF_ESP=0.00017;AF_EXAC=8e-05;AF_TGP=0.0008;ALLELEID=173178;CLNDN=Dilated_cardiomyopathy_1G|Limb-girdle_muscular_dystrophy,_type_2J|not_specified;CLNDISDB=MONDO:MONDO:0011400,MedGen:C1858763,OMIM:604145|MONDO:MONDO:0012127,MedGen:C1837342,OMIM:608807,Orphanet:ORPHA140922|MedGen:CN169374;CLNHGVS=NC_000002.12:g.178651699C>T;CLNREVSTAT=criteria_provided,_conflicting_interpretations;CLNSIG=Conflicting_interpretations_of_pathogenicity;CLNSIGCONF=Likely_benign(1),Uncertain_significance(1);CLNVC=single_nucleotide_variant;CLNVCSO=SO:0001483;GENEINFO=TTN:7273;MC=SO:0001583|missense_variant,SO:0001627|intron_variant;ORIGIN=1;RS=374394719;Pangolin=ENSG00000237298.10|30:0.0|8:-0.0ENSG00000155657.27|-33:0.01|50:-0.01
chr2	178651702	238768	C	T	.	.	AF_ESP=8e-05;AF_EXAC=2e-05;ALLELEID=238498;CLNDN=Dilated_cardiomyopathy_1G|Limb-girdle_muscular_dystrophy,_type_2J;CLNDISDB=MONDO:MONDO:0011400,MedGen:C1858763,OMIM:604145|MONDO:MONDO:0012127,MedGen:C1837342,OMIM:608807,Orphanet:ORPHA140922;CLNHGVS=NC_000002.12:g.178651702C>T;CLNREVSTAT=criteria_provided,_single_submitter;CLNSIG=Uncertain_significance;CLNVC=single_nucleotide_variant;CLNVCSO=SO:0001483;GENEINFO=TTN:7273;MC=SO:0001583|missense_variant,SO:0001627|intron_variant;ORIGIN=1;RS=375956503;Pangolin=ENSG00000237298.10|27:0.0|3:-0.0ENSG00000155657.27|-36:0.0|47:-0.0
chr2	178651710	46925	G	A	.	.	AF_EXAC=0.0001;ALLELEID=56090;CLNDN=not_specified;CLNDISDB=MedGen:CN169374;CLNHGVS=NC_000002.12:g.178651710G>A;CLNREVSTAT=criteria_provided,_single_submitter;CLNSIG=Uncertain_significance;CLNVC=single_nucleotide_variant;CLNVCSO=SO:0001483;GENEINFO=TTN:7273;MC=SO:0001583|missense_variant,SO:0001627|intron_variant;ORIGIN=1;RS=397517556;Pangolin=ENSG00000237298.10|-3:0.0|19:-0.0ENSG00000155657.27|-44:0.0|39:-0.0
chr2	178651711	626687	C	A	.	.	ALLELEID=614823;CLNDN=Cardiomyopathy;CLNDISDB=Human_Phenotype_Ontology:HP:0001638,MONDO:MONDO:0004994,MedGen:C0878544,Orphanet:ORPHA167848,SNOMED_CT:85898001;CLNHGVS=NC_000002.12:g.178651711C>A;CLNREVSTAT=criteria_provided,_single_submitter;CLNSIG=Uncertain_significance;CLNVC=single_nucleotide_variant;CLNVCSO=SO:0001483;GENEINFO=TTN:7273;MC=SO:0001583|missense_variant,SO:0001627|intron_variant;ORIGIN=1;RS=781407045;Pangolin=ENSG00000237298.10|-4:0.0|18:-0.0ENSG00000155657.27|-45:0.0|38:-0.01
chr2	178651711	405184	C	T	.	.	ALLELEID=391935;CLNDN=Dilated_cardiomyopathy_1G|Limb-girdle_muscular_dystrophy,_type_2J;CLNDISDB=MONDO:MONDO:0011400,MedGen:C1858763,OMIM:604145|MONDO:MONDO:0012127,MedGen:C1837342,OMIM:608807,Orphanet:ORPHA140922;CLNHGVS=NC_000002.12:g.178651711C>T;CLNREVSTAT=criteria_provided,_single_submitter;CLNSIG=Uncertain_significance;CLNVC=single_nucleotide_variant;CLNVCSO=SO:0001483;GENEINFO=TTN:7273;MC=SO:0001583|missense_variant,SO:0001627|intron_variant;ORIGIN=1;RS=781407045;Pangolin=ENSG00000237298.10|18:0.0|-4:-0.0ENSG00000155657.27|-45:0.0|38:-0.01
chr2	178651722	404818	G	A	.	.	ALLELEID=392103;CLNDN=Dilated_cardiomyopathy_1G|Limb-girdle_muscular_dystrophy,_type_2J;CLNDISDB=MONDO:MONDO:0011400,MedGen:C1858763,OMIM:604145|MONDO:MONDO:0012127,MedGen:C1837342,OMIM:608807,Orphanet:ORPHA140922;CLNHGVS=NC_000002.12:g.178651722G>A;CLNREVSTAT=criteria_provided,_single_submitter;CLNSIG=Uncertain_significance;CLNVC=single_nucleotide_variant;CLNVCSO=SO:0001483;GENEINFO=TTN:7273;MC=SO:0001583|missense_variant,SO:0001627|intron_variant;ORIGIN=1;RS=1060500460;Pangolin=ENSG00000237298.10|2:0.0|7:-0.0ENSG00000155657.27|27:0.0|27:-0.01
chr2	178651740	405161	G	A	.	.	AF_ESP=8e-05;AF_EXAC=3e-05;ALLELEID=391983;CLNDN=Tibial_muscular_dystrophy|Myopathy,_myofibrillar,_9,_with_early_respiratory_failure|Dilated_cardiomyopathy_1G|Limb-girdle_muscular_dystrophy,_type_2J|Myopathy,_early-onset,_with_fatal_cardiomyopathy;CLNDISDB=MONDO:MONDO:0010870,MedGen:C1450052,OMIM:600334,Orphanet:ORPHA609|MONDO:MONDO:0011362,MedGen:C1863599,OMIM:603689,Orphanet:ORPHA178464|MONDO:MONDO:0011400,MedGen:C1858763,OMIM:604145|MONDO:MONDO:0012127,MedGen:C1837342,OMIM:608807,Orphanet:ORPHA140922|MONDO:MONDO:0012714,MedGen:C2673677,OMIM:611705,Orphanet:ORPHA289377;CLNHGVS=NC_000002.12:g.178651740G>A;CLNREVSTAT=criteria_provided,_conflicting_interpretations;CLNSIG=Conflicting_interpretations_of_pathogenicity;CLNSIGCONF=Benign(2),Uncertain_significance(4);CLNVC=single_nucleotide_variant;CLNVCSO=SO:0001483;CLNVI=Illumina_Clinical_Services_Laboratory,Illumina:1403622;GENEINFO=TTN:7273;MC=SO:0001583|missense_variant,SO:0001627|intron_variant;ORIGIN=1;RS=370520319;Pangolin=ENSG00000237298.10|36:0.0|24:-0.0ENSG00000155657.27|-12:0.0|9:-0.01
chr2	178651744	229427	C	T	.	.	AF_EXAC=9e-05;ALLELEID=228779;CLNDN=Tibial_muscular_dystrophy|Myopathy,_myofibrillar,_9,_with_early_respiratory_failure|Dilated_cardiomyopathy_1G|Limb-girdle_muscular_dystrophy,_type_2J|Myopathy,_early-onset,_with_fatal_cardiomyopathy|not_specified|not_provided;CLNDISDB=MONDO:MONDO:0010870,MedGen:C1450052,OMIM:600334,Orphanet:ORPHA609|MONDO:MONDO:0011362,MedGen:C1863599,OMIM:603689,Orphanet:ORPHA178464|MONDO:MONDO:0011400,MedGen:C1858763,OMIM:604145|MONDO:MONDO:0012127,MedGen:C1837342,OMIM:608807,Orphanet:ORPHA140922|MONDO:MONDO:0012714,MedGen:C2673677,OMIM:611705,Orphanet:ORPHA289377|MedGen:CN169374|MedGen:CN517202;CLNHGVS=NC_000002.12:g.178651744C>T;CLNREVSTAT=criteria_provided,_conflicting_interpretations;CLNSIG=Conflicting_interpretations_of_pathogenicity;CLNSIGCONF=Benign(1),Likely_benign(1),Uncertain_significance(5);CLNVC=single_nucleotide_variant;CLNVCSO=SO:0001483;CLNVI=Illumina_Clinical_Services_Laboratory,Illumina:1356296;GENEINFO=TTN:7273;MC=SO:0001583|missense_variant,SO:0001627|intron_variant;ORIGIN=1;RS=774557269;Pangolin=ENSG00000237298.10|32:0.0|20:-0.0ENSG00000155657.27|5:0.02|5:-0.01
chr2	178651750	954756	C	G	.	.	ALLELEID=959611;CLNDN=Dilated_cardiomyopathy_1G|Limb-girdle_muscular_dystrophy,_type_2J;CLNDISDB=MONDO:MONDO:0011400,MedGen:C1858763,OMIM:604145|MONDO:MONDO:0012127,MedGen:C1837342,OMIM:608807,Orphanet:ORPHA140922;CLNHGVS=NC_000002.12:g.178651750C>G;CLNREVSTAT=criteria_provided,_single_submitter;CLNSIG=Uncertain_significance;CLNVC=single_nucleotide_variant;CLNVCSO=SO:0001483;GENEINFO=TTN:7273;MC=SO:0001574|splice_acceptor_variant,SO:0001627|intron_variant;ORIGIN=1;Pangolin=ENSG00000237298.10|-5:0.0|14:-0.0ENSG00000155657.27|-18:0.75|-1:-0.97
chr2	178651878	497069	A	C	.	.	ALLELEID=488493;CLNDN=not_provided;CLNDISDB=MedGen:CN517202;CLNHGVS=NC_000002.12:g.178651878A>C;CLNREVSTAT=criteria_provided,_single_submitter;CLNSIG=Uncertain_significance;CLNVC=single_nucleotide_variant;CLNVCSO=SO:0001483;GENEINFO=TTN:7273;MC=SO:0001627|intron_variant;ORIGIN=1;RS=772164852;Pangolin=ENSG00000237298.10|6:0.0|1:-0.0ENSG00000155657.27|6:0.02|6:-0.0
chr2	178651882	634529	A	C	.	.	ALLELEID=622500;CLNDN=Limb-girdle_muscular_dystrophy,_type_2J;CLNDISDB=MONDO:MONDO:0012127,MedGen:C1837342,OMIM:608807,Orphanet:ORPHA140922;CLNHGVS=NC_000002.12:g.178651882A>C;CLNREVSTAT=criteria_provided,_single_submitter;CLNSIG=Uncertain_significance;CLNVC=single_nucleotide_variant;CLNVCSO=SO:0001483;GENEINFO=TTN:7273;MC=SO:0001575|splice_donor_variant,SO:0001627|intron_variant;ORIGIN=0;RS=1560102141;Pangolin=ENSG00000237298.10|11:0.0|2:-0.0ENSG00000155657.27|-5:0.25|2:-0.97
chr2	178651884	392648	C	A	.	.	ALLELEID=366088;CLNDN=not_provided;CLNDISDB=MedGen:CN517202;CLNHGVS=NC_000002.12:g.178651884C>A;CLNREVSTAT=criteria_provided,_single_submitter;CLNSIG=Uncertain_significance;CLNVC=single_nucleotide_variant;CLNVCSO=SO:0001483;GENEINFO=TTN:7273;MC=SO:0001583|missense_variant,SO:0001627|intron_variant;ORIGIN=1;RS=1057524578;Pangolin=ENSG00000237298.10|-5:0.0|9:-0.0ENSG00000155657.27|-7:0.26|0:-0.47
chr2	178651886	535705	TGTG	T	.	.	ALLELEID=517204;CLNDN=Dilated_cardiomyopathy_1G|Limb-girdle_muscular_dystrophy,_type_2J;CLNDISDB=MONDO:MONDO:0011400,MedGen:C1858763,OMIM:604145|MONDO:MONDO:0012127,MedGen:C1837342,OMIM:608807,Orphanet:ORPHA140922;CLNHGVS=NC_000002.12:g.178651888_178651890del;CLNREVSTAT=criteria_provided,_single_submitter;CLNSIG=Uncertain_significance;CLNVC=Deletion;CLNVCSO=SO:0000159;GENEINFO=TTN:7273;MC=SO:0001822|inframe_deletion,SO:0001627|intron_variant;ORIGIN=1;RS=1292233616;Pangolin=ENSG00000237298.10|40:0.0|-2:-0.0ENSG00000155657.27|-2:0.02|-2:-0.01
chr2	178651888	594750	T	C	.	.	AF_EXAC=2e-05;AF_TGP=0.0002;ALLELEID=585812;CLNDN=not_provided;CLNDISDB=MedGen:CN517202;CLNHGVS=NC_000002.12:g.178651888T>C;CLNREVSTAT=criteria_provided,_conflicting_interpretations;CLNSIG=Conflicting_interpretations_of_pathogenicity;CLNSIGCONF=Likely_benign(1),Uncertain_significance(1);CLNVC=single_nucleotide_variant;CLNVCSO=SO:0001483;GENEINFO=TTN:7273;MC=SO:0001819|synonymous_variant,SO:0001627|intron_variant;ORIGIN=1;RS=566794300;Pangolin=ENSG00000237298.10|-9:0.0|-4:-0.0ENSG00000155657.27|-4:0.0|-4:-0.01
chr2	178651895	506426	G	A	.	.	AF_EXAC=3e-05;ALLELEID=499406;CLNDN=not_specified|not_provided;CLNDISDB=MedGen:CN169374|MedGen:CN517202;CLNHGVS=NC_000002.12:g.178651895G>A;CLNREVSTAT=criteria_provided,_conflicting_interpretations;CLNSIG=Conflicting_interpretations_of_pathogenicity;CLNSIGCONF=Likely_benign(1),Uncertain_significance(1);CLNVC=single_nucleotide_variant;CLNVCSO=SO:0001483;GENEINFO=TTN:7273;MC=SO:0001583|missense_variant,SO:0001627|intron_variant;ORIGIN=1;RS=761828404;Pangolin=ENSG00000237298.10|-2:0.0|-2:-0.0ENSG00000155657.27|-11:0.02|-14:-0.0
chr2	178651908	964736	G	A	.	.	ALLELEID=952832;CLNDN=Dilated_cardiomyopathy_1G|Limb-girdle_muscular_dystrophy,_type_2J;CLNDISDB=MONDO:MONDO:0011400,MedGen:C1858763,OMIM:604145|MONDO:MONDO:0012127,MedGen:C1837342,OMIM:608807,Orphanet:ORPHA140922;CLNHGVS=NC_000002.12:g.178651908G>A;CLNREVSTAT=criteria_provided,_single_submitter;CLNSIG=Uncertain_significance;CLNVC=single_nucleotide_variant;CLNVCSO=SO:0001483;GENEINFO=TTN:7273;MC=SO:0001583|missense_variant,SO:0001627|intron_variant;ORIGIN=1;Pangolin=ENSG00000237298.10|21:0.0|-15:-0.0ENSG00000155657.27|-24:0.02|24:-0.0
chr2	178651919	448791	A	G	.	.	AF_EXAC=1e-05;ALLELEID=440622;CLNDN=not_specified|not_provided;CLNDISDB=MedGen:CN169374|MedGen:CN517202;CLNHGVS=NC_000002.12:g.178651919A>G;CLNREVSTAT=criteria_provided,_multiple_submitters,_no_conflicts;CLNSIG=Uncertain_significance;CLNVC=single_nucleotide_variant;CLNVCSO=SO:0001483;GENEINFO=TTN:7273;MC=SO:0001583|missense_variant,SO:0001627|intron_variant;ORIGIN=1;RS=762713897;Pangolin=ENSG00000237298.10|1:0.0|-26:-0.0ENSG00000155657.27|37:0.0|48:-0.01
chr2	178651938	179519	C	G	.	.	ALLELEID=173317;CLNDN=not_specified;CLNDISDB=MedGen:CN169374;CLNHGVS=NC_000002.12:g.178651938C>G;CLNREVSTAT=criteria_provided,_single_submitter;CLNSIG=Uncertain_significance;CLNVC=single_nucleotide_variant;CLNVCSO=SO:0001483;GENEINFO=TTN:7273;MC=SO:0001583|missense_variant,SO:0001627|intron_variant;ORIGIN=1;RS=727504920;Pangolin=ENSG00000237298.10|-1:0.0|-45:-0.0ENSG00000155657.27|18:0.0|29:-0.03
chr2	178651962	46924	C	T	.	.	AF_ESP=0.00034;AF_EXAC=0.00029;AF_TGP=0.0002;ALLELEID=56089;CLNDN=Dilated_cardiomyopathy_1G|Limb-girdle_muscular_dystrophy,_type_2J|not_specified|not_provided;CLNDISDB=MONDO:MONDO:0011400,MedGen:C1858763,OMIM:604145|MONDO:MONDO:0012127,MedGen:C1837342,OMIM:608807,Orphanet:ORPHA140922|MedGen:CN169374|MedGen:CN517202;CLNHGVS=NC_000002.12:g.178651962C>T;CLNREVSTAT=criteria_provided,_conflicting_interpretations;CLNSIG=Conflicting_interpretations_of_pathogenicity;CLNSIGCONF=Likely_benign(1),Uncertain_significance(4);CLNVC=single_nucleotide_variant;CLNVCSO=SO:0001483;CLNVI=ARUP_Laboratories,_Molecular_Genetics_and_Genomics,ARUP_Laboratories:209991;GENEINFO=TTN:7273;MC=SO:0001583|missense_variant,SO:0001627|intron_variant;ORIGIN=1;RS=201035457;Pangolin=ENSG00000237298.10|-30:0.0|-33:-0.0ENSG00000155657.27|-3:0.04|48:-0.02
chr2	178651963	809012	G	C	.	.	ALLELEID=794986;CLNDN=not_provided;CLNDISDB=MedGen:CN517202;CLNHGVS=NC_000002.12:g.178651963G>C;CLNREVSTAT=criteria_provided,_single_submitter;CLNSIG=Uncertain_significance;CLNVC=single_nucleotide_variant;CLNVCSO=SO:0001483;GENEINFO=TTN:7273;MC=SO:0001583|missense_variant,SO:0001627|intron_variant;ORIGIN=1;RS=569579388;Pangolin=ENSG00000237298.10|-31:0.0|-34:-0.0ENSG00000155657.27|47:0.01|4:-0.0
chr2	178652096	837143	C	T	.	.	ALLELEID=825429;CLNDN=Dilated_cardiomyopathy_1G|Limb-girdle_muscular_dystrophy,_type_2J;CLNDISDB=MONDO:MONDO:0011400,MedGen:C1858763,OMIM:604145|MONDO:MONDO:0012127,MedGen:C1837342,OMIM:608807,Orphanet:ORPHA140922;CLNHGVS=NC_000002.12:g.178652096C>T;CLNREVSTAT=criteria_provided,_single_submitter;CLNSIG=Uncertain_significance;CLNVC=single_nucleotide_variant;CLNVCSO=SO:0001483;GENEINFO=TTN:7273;MC=SO:0001583|missense_variant,SO:0001627|intron_variant;ORIGIN=1;Pangolin=ENSG00000237298.10|6:0.01|0:-0.0ENSG00000155657.27|46:0.0|0:-0.8
chr2	178652102	194582	G	C	.	.	ALLELEID=191745;CLNDN=not_provided;CLNDISDB=MedGen:CN517202;CLNHGVS=NC_000002.12:g.178652102G>C;CLNREVSTAT=criteria_provided,_single_submitter;CLNSIG=Uncertain_significance;CLNVC=single_nucleotide_variant;CLNVCSO=SO:0001483;GENEINFO=TTN:7273;MC=SO:0001583|missense_variant,SO:0001627|intron_variant;ORIGIN=1;RS=370157162;Pangolin=ENSG00000237298.10|39:0.0|0:-0.0ENSG00000155657.27|47:0.0|-6:-0.02
chr2	178652102	404711	G	T	.	.	AF_EXAC=1e-05;ALLELEID=391943;CLNDN=Cardiomyopathy|Dilated_cardiomyopathy_1G|Limb-girdle_muscular_dystrophy,_type_2J;CLNDISDB=Human_Phenotype_Ontology:HP:0001638,MONDO:MONDO:0004994,MedGen:C0878544,Orphanet:ORPHA167848,SNOMED_CT:85898001|MONDO:MONDO:0011400,MedGen:C1858763,OMIM:604145|MONDO:MONDO:0012127,MedGen:C1837342,OMIM:608807,Orphanet:ORPHA140922;CLNHGVS=NC_000002.12:g.178652102G>T;CLNREVSTAT=criteria_provided,_multiple_submitters,_no_conflicts;CLNSIG=Uncertain_significance;CLNVC=single_nucleotide_variant;CLNVCSO=SO:0001483;GENEINFO=TTN:7273;MC=SO:0001583|missense_variant,SO:0001627|intron_variant;ORIGIN=1;RS=370157162;Pangolin=ENSG00000237298.10|-6:0.0|0:-0.0ENSG00000155657.27|-6:0.0|-6:-0.01
chr2	178652103	166089	GGGA	G	.	.	ALLELEID=173319;CLNDN=not_specified;CLNDISDB=MedGen:CN169374;CLNHGVS=NC_000002.12:g.178652104_178652106GGA[1];CLNREVSTAT=criteria_provided,_single_submitter;CLNSIG=Uncertain_significance;CLNVC=Microsatellite;CLNVCSO=SO:0000289;GENEINFO=TTN:7273;MC=SO:0001822|inframe_deletion,SO:0001627|intron_variant;ORIGIN=1;RS=727503631;Pangolin=ENSG00000237298.10|39:0.0|-1:-0.0ENSG00000155657.27|-7:0.02|-7:-0.01
chr2	178652107	437108	G	T	.	.	AF_EXAC=2e-05;ALLELEID=427956;CLNDN=Tibial_muscular_dystrophy|Myopathy,_myofibrillar,_9,_with_early_respiratory_failure|Dilated_cardiomyopathy_1G|Limb-girdle_muscular_dystrophy,_type_2J|Myopathy,_early-onset,_with_fatal_cardiomyopathy|Familial_hypertrophic_cardiomyopathy_9|not_specified;CLNDISDB=MONDO:MONDO:0010870,MedGen:C1450052,OMIM:600334,Orphanet:ORPHA609|MONDO:MONDO:0011362,MedGen:C1863599,OMIM:603689,Orphanet:ORPHA178464|MONDO:MONDO:0011400,MedGen:C1858763,OMIM:604145|MONDO:MONDO:0012127,MedGen:C1837342,OMIM:608807,Orphanet:ORPHA140922|MONDO:MONDO:0012714,MedGen:C2673677,OMIM:611705,Orphanet:ORPHA289377|MONDO:MONDO:0013412,MedGen:C1861065,OMIM:613765|MedGen:CN169374;CLNHGVS=NC_000002.12:g.178652107G>T;CLNREVSTAT=criteria_provided,_multiple_submitters,_no_conflicts;CLNSIG=Uncertain_significance;CLNVC=single_nucleotide_variant;CLNVCSO=SO:0001483;GENEINFO=TTN:7273;MC=SO:0001583|missense_variant,SO:0001627|intron_variant;ORIGIN=1;RS=770419196;Pangolin=ENSG00000237298.10|-5:0.0|-5:-0.0ENSG00000155657.27|-5:0.0|-11:-0.01
chr2	178652114	870889	C	T	.	.	ALLELEID=859091;CLNDN=not_provided;CLNDISDB=MedGen:CN517202;CLNHGVS=NC_000002.12:g.178652114C>T;CLNREVSTAT=criteria_provided,_single_submitter;CLNSIG=Uncertain_significance;CLNVC=single_nucleotide_variant;CLNVCSO=SO:0001483;GENEINFO=TTN:7273;MC=SO:0001583|missense_variant,SO:0001627|intron_variant;ORIGIN=1;Pangolin=ENSG00000237298.10|28:0.0|-12:-0.0ENSG00000155657.27|-18:0.01|48:-0.0
chr2	178652115	178224	C	T	.	.	AF_ESP=0.00017;AF_EXAC=5e-05;ALLELEID=173181;CLNDN=Dilated_cardiomyopathy_1G|Limb-girdle_muscular_dystrophy,_type_2J|not_specified;CLNDISDB=MONDO:MONDO:0011400,MedGen:C1858763,OMIM:604145|MONDO:MONDO:0012127,MedGen:C1837342,OMIM:608807,Orphanet:ORPHA140922|MedGen:CN169374;CLNHGVS=NC_000002.12:g.178652115C>T;CLNREVSTAT=criteria_provided,_conflicting_interpretations;CLNSIG=Conflicting_interpretations_of_pathogenicity;CLNSIGCONF=Likely_benign(2),Uncertain_significance(1);CLNVC=single_nucleotide_variant;CLNVCSO=SO:0001483;GENEINFO=TTN:7273;MC=SO:0001819|synonymous_variant,SO:0001627|intron_variant;ORIGIN=1;RS=369002632;Pangolin=ENSG00000237298.10|27:0.0|-13:-0.0ENSG00000155657.27|-19:0.01|-19:-0.0
chr2	178652117	202603	G	A	.	.	ALLELEID=199390;CLNDN=not_specified;CLNDISDB=MedGen:CN169374;CLNHGVS=NC_000002.12:g.178652117G>A;CLNREVSTAT=criteria_provided,_single_submitter;CLNSIG=Uncertain_significance;CLNVC=single_nucleotide_variant;CLNVCSO=SO:0001483;GENEINFO=TTN:7273;MC=SO:0001583|missense_variant,SO:0001627|intron_variant;ORIGIN=1;RS=794729421;Pangolin=ENSG00000237298.10|-15:0.0|-21:-0.0ENSG00000155657.27|-21:0.0|-21:-0.0
chr2	178652129	282641	T	A	.	.	ALLELEID=266878;CLNDN=not_provided;CLNDISDB=MedGen:CN517202;CLNHGVS=NC_000002.12:g.178652129T>A;CLNREVSTAT=criteria_provided,_single_submitter;CLNSIG=Uncertain_significance;CLNVC=single_nucleotide_variant;CLNVCSO=SO:0001483;GENEINFO=TTN:7273;MC=SO:0001583|missense_variant,SO:0001627|intron_variant;ORIGIN=1;RS=886042443;Pangolin=ENSG00000237298.10|-27:0.0|13:-0.0ENSG00000155657.27|-33:0.01|44:-0.0
chr2	178652130	282643	A	T	.	.	ALLELEID=266880;CLNDN=not_provided;CLNDISDB=MedGen:CN517202;CLNHGVS=NC_000002.12:g.178652130A>T;CLNREVSTAT=criteria_provided,_single_submitter;CLNSIG=Uncertain_significance;CLNVC=single_nucleotide_variant;CLNVCSO=SO:0001483;GENEINFO=TTN:7273;MC=SO:0001819|synonymous_variant,SO:0001627|intron_variant;ORIGIN=1;RS=886042444;Pangolin=ENSG00000237298.10|-28:0.0|12:-0.0ENSG00000155657.27|49:0.0|-34:-0.01
chr2	178652141	202602	C	A	.	.	AF_ESP=0.00017;ALLELEID=199391;CLNDN=Dilated_cardiomyopathy_1G|Limb-girdle_muscular_dystrophy,_type_2J|not_specified|not_provided;CLNDISDB=MONDO:MONDO:0011400,MedGen:C1858763,OMIM:604145|MONDO:MONDO:0012127,MedGen:C1837342,OMIM:608807,Orphanet:ORPHA140922|MedGen:CN169374|MedGen:CN517202;CLNHGVS=NC_000002.12:g.178652141C>A;CLNREVSTAT=criteria_provided,_multiple_submitters,_no_conflicts;CLNSIG=Uncertain_significance;CLNVC=single_nucleotide_variant;CLNVCSO=SO:0001483;CLNVI=ARUP_Laboratories,_Molecular_Genetics_and_Genomics,ARUP_Laboratories:205587;GENEINFO=TTN:7273;MC=SO:0001583|missense_variant,SO:0001627|intron_variant;ORIGIN=1;RS=72650062;Pangolin=ENSG00000237298.10|-39:0.0|0:-0.0ENSG00000155657.27|38:0.01|-45:-0.01
chr2	178652141	915744	C	T	.	.	ALLELEID=903816;CLNDN=Cardiomyopathy;CLNDISDB=Human_Phenotype_Ontology:HP:0001638,MONDO:MONDO:0004994,MedGen:C0878544,Orphanet:ORPHA167848,SNOMED_CT:85898001;CLNHGVS=NC_000002.12:g.178652141C>T;CLNREVSTAT=criteria_provided,_single_submitter;CLNSIG=Uncertain_significance;CLNVC=single_nucleotide_variant;CLNVCSO=SO:0001483;GENEINFO=TTN:7273;MC=SO:0001583|missense_variant,SO:0001627|intron_variant;ORIGIN=1;Pangolin=ENSG00000237298.10|-39:0.0|0:-0.0ENSG00000155657.27|17:0.0|-45:-0.02
chr2	178652156	191979	C	T	.	.	AF_EXAC=3e-05;ALLELEID=189629;CLNDN=Tibial_muscular_dystrophy|Myopathy,_myofibrillar,_9,_with_early_respiratory_failure|Dilated_cardiomyopathy_1G|Limb-girdle_muscular_dystrophy,_type_2J|Myopathy,_early-onset,_with_fatal_cardiomyopathy|Inborn_genetic_diseases|not_provided;CLNDISDB=MONDO:MONDO:0010870,MedGen:C1450052,OMIM:600334,Orphanet:ORPHA609|MONDO:MONDO:0011362,MedGen:C1863599,OMIM:603689,Orphanet:ORPHA178464|MONDO:MONDO:0011400,MedGen:C1858763,OMIM:604145|MONDO:MONDO:0012127,MedGen:C1837342,OMIM:608807,Orphanet:ORPHA140922|MONDO:MONDO:0012714,MedGen:C2673677,OMIM:611705,Orphanet:ORPHA289377|MeSH:D030342,MedGen:C0950123|MedGen:CN517202;CLNHGVS=NC_000002.12:g.178652156C>T;CLNREVSTAT=criteria_provided,_multiple_submitters,_no_conflicts;CLNSIG=Uncertain_significance;CLNVC=single_nucleotide_variant;CLNVCSO=SO:0001483;CLNVI=Illumina_Clinical_Services_Laboratory,Illumina:778918;GENEINFO=TTN:7273;MC=SO:0001583|missense_variant,SO:0001627|intron_variant;ORIGIN=1;RS=777119867;Pangolin=ENSG00000237298.10|-15:0.0|-14:-0.0ENSG00000155657.27|17:0.01|23:-0.0
chr2	178652161	96283	A	G	.	.	AF_EXAC=7e-05;ALLELEID=102177;CLNDN=not_specified|not_provided;CLNDISDB=MedGen:CN169374|MedGen:CN517202;CLNHGVS=NC_000002.12:g.178652161A>G;CLNREVSTAT=criteria_provided,_conflicting_interpretations;CLNSIG=Conflicting_interpretations_of_pathogenicity;CLNSIGCONF=Likely_benign(1),Uncertain_significance(1);CLNVC=single_nucleotide_variant;CLNVCSO=SO:0001483;GENEINFO=TTN:7273;MC=SO:0001583|missense_variant,SO:0001627|intron_variant;ORIGIN=1;RS=398124449;Pangolin=ENSG00000237298.10|50:0.0|2:-0.0ENSG00000155657.27|18:0.02|12:-0.03
chr2	178652258	46923	G	A	.	.	AF_ESP=0.00085;AF_EXAC=0.00053;ALLELEID=56088;CLNDN=Primary_dilated_cardiomyopathy|Tibial_muscular_dystrophy|Myopathy,_myofibrillar,_9,_with_early_respiratory_failure|Dilated_cardiomyopathy_1G|Limb-girdle_muscular_dystrophy,_type_2J|Myopathy,_early-onset,_with_fatal_cardiomyopathy|not_specified|not_provided;CLNDISDB=EFO:EFO_0000407,Human_Phenotype_Ontology:HP:0001644,Human_Phenotype_Ontology:HP:0001725,Human_Phenotype_Ontology:HP:0005159,Human_Phenotype_Ontology:HP:0200130,MONDO:MONDO:0005021,MeSH:D002311,MedGen:C0007193,Orphanet:ORPHA217604,SNOMED_CT:195021004,SNOMED_CT:399020009|MONDO:MONDO:0010870,MedGen:C1450052,OMIM:600334,Orphanet:ORPHA609|MONDO:MONDO:0011362,MedGen:C1863599,OMIM:603689,Orphanet:ORPHA178464|MONDO:MONDO:0011400,MedGen:C1858763,OMIM:604145|MONDO:MONDO:0012127,MedGen:C1837342,OMIM:608807,Orphanet:ORPHA140922|MONDO:MONDO:0012714,MedGen:C2673677,OMIM:611705,Orphanet:ORPHA289377|MedGen:CN169374|MedGen:CN517202;CLNHGVS=NC_000002.12:g.178652258G>A;CLNREVSTAT=criteria_provided,_conflicting_interpretations;CLNSIG=Conflicting_interpretations_of_pathogenicity;CLNSIGCONF=Benign(3),Likely_benign(2),Uncertain_significance(6);CLNVC=single_nucleotide_variant;CLNVCSO=SO:0001483;CLNVI=Illumina_Clinical_Services_Laboratory,Illumina:280432;GENEINFO=TTN:7273;MC=SO:0001627|intron_variant;ORIGIN=1;RS=187365142;Pangolin=ENSG00000237298.10|-3:0.0|-47:-0.0ENSG00000155657.27|6:0.0|6:-0.0
chr2	178652264	970049	C	A	.	.	ALLELEID=952833;CLNDN=Dilated_cardiomyopathy_1G|Limb-girdle_muscular_dystrophy,_type_2J;CLNDISDB=MONDO:MONDO:0011400,MedGen:C1858763,OMIM:604145|MONDO:MONDO:0012127,MedGen:C1837342,OMIM:608807,Orphanet:ORPHA140922;CLNHGVS=NC_000002.12:g.178652264C>A;CLNREVSTAT=criteria_provided,_single_submitter;CLNSIG=Uncertain_significance;CLNVC=single_nucleotide_variant;CLNVCSO=SO:0001483;GENEINFO=TTN:7273;MC=SO:0001583|missense_variant,SO:0001627|intron_variant;ORIGIN=1;Pangolin=ENSG00000237298.10|-49:0.0|0:-0.0ENSG00000155657.27|-15:0.0|0:-0.77
chr2	178652270	581977	TG	T	.	.	ALLELEID=558985;CLNDN=Dilated_cardiomyopathy_1G|Limb-girdle_muscular_dystrophy,_type_2J;CLNDISDB=MONDO:MONDO:0011400,MedGen:C1858763,OMIM:604145|MONDO:MONDO:0012127,MedGen:C1837342,OMIM:608807,Orphanet:ORPHA140922;CLNHGVS=NC_000002.12:g.178652273del;CLNREVSTAT=criteria_provided,_single_submitter;CLNSIG=Uncertain_significance;CLNVC=Deletion;CLNVCSO=SO:0000159;GENEINFO=TTN:7273;MC=SO:0001589|frameshift_variant,SO:0001627|intron_variant;ORIGIN=1;RS=1560106851;Pangolin=ENSG00000237298.10|-6:0.0|51:-0.0ENSG00000155657.27|-6:0.07|-9:-0.0
chr2	178652271	467107	G	GGGT	.	.	ALLELEID=449895;CLNDN=Dilated_cardiomyopathy_1G|Limb-girdle_muscular_dystrophy,_type_2J|not_provided;CLNDISDB=MONDO:MONDO:0011400,MedGen:C1858763,OMIM:604145|MONDO:MONDO:0012127,MedGen:C1837342,OMIM:608807,Orphanet:ORPHA140922|MedGen:CN517202;CLNHGVS=NC_000002.12:g.178652274_178652276dup;CLNREVSTAT=criteria_provided,_multiple_submitters,_no_conflicts;CLNSIG=Uncertain_significance;CLNVC=Duplication;CLNVCSO=SO:1000035;GENEINFO=TTN:7273;MC=SO:0001821|inframe_insertion,SO:0001627|intron_variant;ORIGIN=1;RS=748388695;Pangolin=ENSG00000237298.10|-16:0.0|53:-0.0ENSG00000155657.27|-7:0.05|-7:-0.0
chr2	178652308	858882	ACTTT	A	.	.	ALLELEID=825430;CLNDN=Dilated_cardiomyopathy_1G|Limb-girdle_muscular_dystrophy,_type_2J;CLNDISDB=MONDO:MONDO:0011400,MedGen:C1858763,OMIM:604145|MONDO:MONDO:0012127,MedGen:C1837342,OMIM:608807,Orphanet:ORPHA140922;CLNHGVS=NC_000002.12:g.178652309_178652312CTTT[1];CLNREVSTAT=criteria_provided,_single_submitter;CLNSIG=Uncertain_significance;CLNVC=Microsatellite;CLNVCSO=SO:0000289;CLNVI=Invitae:9133523;GENEINFO=TTN:7273;MC=SO:0001589|frameshift_variant,SO:0001627|intron_variant;ORIGIN=1;Pangolin=ENSG00000237298.10|-23:0.0|13:-0.0ENSG00000155657.27|-44:0.01|39:-0.06
chr2	178652309	167791	C	A	.	.	AF_EXAC=1e-05;ALLELEID=178125;CLNDN=not_specified|not_provided;CLNDISDB=MedGen:CN169374|MedGen:CN517202;CLNHGVS=NC_000002.12:g.178652309C>A;CLNREVSTAT=criteria_provided,_conflicting_interpretations;CLNSIG=Conflicting_interpretations_of_pathogenicity;CLNSIGCONF=Likely_benign(1),Uncertain_significance(1);CLNVC=single_nucleotide_variant;CLNVCSO=SO:0001483;GENEINFO=TTN:7273;MC=SO:0001583|missense_variant,SO:0001627|intron_variant;ORIGIN=1;RS=727504201;Pangolin=ENSG00000237298.10|-45:0.0|12:-0.0ENSG00000155657.27|-45:0.01|38:-0.01
chr2	178652312	46921	T	C	.	.	ALLELEID=56086;CLNDN=not_specified;CLNDISDB=MedGen:CN169374;CLNHGVS=NC_000002.12:g.178652312T>C;CLNREVSTAT=criteria_provided,_single_submitter;CLNSIG=Uncertain_significance;CLNVC=single_nucleotide_variant;CLNVCSO=SO:0001483;GENEINFO=TTN:7273;MC=SO:0001583|missense_variant,SO:0001627|intron_variant;ORIGIN=1;RS=397517555;Pangolin=ENSG00000237298.10|-27:0.0|9:-0.0ENSG00000155657.27|35:0.0|35:-0.01
chr2	178652330	502156	C	CT	.	.	ALLELEID=493580;CLNDN=not_provided;CLNDISDB=MedGen:CN517202;CLNHGVS=NC_000002.12:g.178652333dup;CLNREVSTAT=criteria_provided,_single_submitter;CLNSIG=Uncertain_significance;CLNVC=Duplication;CLNVCSO=SO:1000035;GENEINFO=TTN:7273;MC=SO:0001589|frameshift_variant,SO:0001627|intron_variant;ORIGIN=1;RS=1553771661;Pangolin=ENSG00000237298.10|-9:0.0|-9:-0.0ENSG00000155657.27|18:0.01|10:-0.0
chr2	178652336	202601	G	A	.	.	AF_EXAC=6e-05;ALLELEID=199392;CLNDN=not_specified;CLNDISDB=MedGen:CN169374;CLNHGVS=NC_000002.12:g.178652336G>A;CLNREVSTAT=criteria_provided,_single_submitter;CLNSIG=Uncertain_significance;CLNVC=single_nucleotide_variant;CLNVCSO=SO:0001483;GENEINFO=TTN:7273;MC=SO:0001583|missense_variant,SO:0001627|intron_variant;ORIGIN=1;RS=761682559;Pangolin=ENSG00000237298.10|-15:0.0|42:-0.0ENSG00000155657.27|11:0.0|3:-0.0
chr2	178652361	46920	A	G	.	.	AF_ESP=0.00025;AF_TGP=0.0002;ALLELEID=56085;CLNDN=Tibial_muscular_dystrophy|Myopathy,_myofibrillar,_9,_with_early_respiratory_failure|Dilated_cardiomyopathy_1G|Limb-girdle_muscular_dystrophy,_type_2J|Myopathy,_early-onset,_with_fatal_cardiomyopathy|not_specified;CLNDISDB=MONDO:MONDO:0010870,MedGen:C1450052,OMIM:600334,Orphanet:ORPHA609|MONDO:MONDO:0011362,MedGen:C1863599,OMIM:603689,Orphanet:ORPHA178464|MONDO:MONDO:0011400,MedGen:C1858763,OMIM:604145|MONDO:MONDO:0012127,MedGen:C1837342,OMIM:608807,Orphanet:ORPHA140922|MONDO:MONDO:0012714,MedGen:C2673677,OMIM:611705,Orphanet:ORPHA289377|MedGen:CN169374;CLNHGVS=NC_000002.12:g.178652361A>G;CLNREVSTAT=criteria_provided,_conflicting_interpretations;CLNSIG=Conflicting_interpretations_of_pathogenicity;CLNSIGCONF=Benign(3),Likely_benign(2),Uncertain_significance(3);CLNVC=single_nucleotide_variant;CLNVCSO=SO:0001483;CLNVI=Illumina_Clinical_Services_Laboratory,Illumina:157780;GENEINFO=TTN:7273;MC=SO:0001627|intron_variant;ORIGIN=1;RS=200916144;Pangolin=ENSG00000237298.10|-40:0.01|2:-0.0ENSG00000155657.27|-14:0.01|-14:-0.01
chr2	178652458	1044886	C	T	.	.	ALLELEID=1023989;CLNDN=Dilated_cardiomyopathy_1G|Limb-girdle_muscular_dystrophy,_type_2J;CLNDISDB=MONDO:MONDO:0011400,MedGen:C1858763,OMIM:604145|MONDO:MONDO:0012127,MedGen:C1837342,OMIM:608807,Orphanet:ORPHA140922;CLNHGVS=NC_000002.12:g.178652458C>T;CLNREVSTAT=criteria_provided,_single_submitter;CLNSIG=Uncertain_significance;CLNVC=single_nucleotide_variant;CLNVCSO=SO:0001483;GENEINFO=TTN:7273;MC=SO:0001583|missense_variant,SO:0001627|intron_variant;ORIGIN=1;Pangolin=ENSG00000237298.10|9:0.0|8:-0.0ENSG00000155657.27|-21:0.01|0:-0.68
chr2	178652470	202600	T	G	.	.	AF_EXAC=1e-05;ALLELEID=199393;CLNDN=Dilated_cardiomyopathy_1G|Limb-girdle_muscular_dystrophy,_type_2J|not_specified|not_provided;CLNDISDB=MONDO:MONDO:0011400,MedGen:C1858763,OMIM:604145|MONDO:MONDO:0012127,MedGen:C1837342,OMIM:608807,Orphanet:ORPHA140922|MedGen:CN169374|MedGen:CN517202;CLNHGVS=NC_000002.12:g.178652470T>G;CLNREVSTAT=criteria_provided,_multiple_submitters,_no_conflicts;CLNSIG=Uncertain_significance;CLNVC=single_nucleotide_variant;CLNVCSO=SO:0001483;GENEINFO=TTN:7273;MC=SO:0001583|missense_variant,SO:0001627|intron_variant;ORIGIN=1;RS=766921440;Pangolin=ENSG00000237298.10|-4:0.01|-3:-0.0ENSG00000155657.27|-33:0.0|-12:-0.0
chr2	178652481	870890	T	G	.	.	ALLELEID=859092;CLNDN=not_provided;CLNDISDB=MedGen:CN517202;CLNHGVS=NC_000002.12:g.178652481T>G;CLNREVSTAT=criteria_provided,_single_submitter;CLNSIG=Uncertain_significance;CLNVC=single_nucleotide_variant;CLNVCSO=SO:0001483;GENEINFO=TTN:7273;MC=SO:0001583|missense_variant,SO:0001627|intron_variant;ORIGIN=1;Pangolin=ENSG00000237298.10|-14:0.0|-15:-0.0ENSG00000155657.27|-23:0.01|-23:-0.0
chr2	178652486	467106	A	G	.	.	AF_EXAC=0.00013;ALLELEID=449897;CLNDN=Dilated_cardiomyopathy_1G|Limb-girdle_muscular_dystrophy,_type_2J|not_specified|not_provided;CLNDISDB=MONDO:MONDO:0011400,MedGen:C1858763,OMIM:604145|MONDO:MONDO:0012127,MedGen:C1837342,OMIM:608807,Orphanet:ORPHA140922|MedGen:CN169374|MedGen:CN517202;CLNHGVS=NC_000002.12:g.178652486A>G;CLNREVSTAT=criteria_provided,_conflicting_interpretations;CLNSIG=Conflicting_interpretations_of_pathogenicity;CLNSIGCONF=Likely_benign(2),Uncertain_significance(1);CLNVC=single_nucleotide_variant;CLNVCSO=SO:0001483;GENEINFO=TTN:7273;MC=SO:0001819|synonymous_variant,SO:0001627|intron_variant;ORIGIN=1;RS=755793186;Pangolin=ENSG00000237298.10|-20:0.0|29:-0.0ENSG00000155657.27|-28:0.01|-28:-0.0
chr2	178652491	595749	G	C	.	.	ALLELEID=586811;CLNDN=not_provided;CLNDISDB=MedGen:CN517202;CLNHGVS=NC_000002.12:g.178652491G>C;CLNREVSTAT=criteria_provided,_single_submitter;CLNSIG=Uncertain_significance;CLNVC=single_nucleotide_variant;CLNVCSO=SO:0001483;GENEINFO=TTN:7273;MC=SO:0001583|missense_variant,SO:0001627|intron_variant;ORIGIN=1;RS=1019648857;Pangolin=ENSG00000237298.10|24:0.0|-24:-0.0ENSG00000155657.27|-33:0.01|50:-0.0
chr2	178652495	332878	C	T	.	.	AF_ESP=9e-05;AF_EXAC=5e-05;ALLELEID=283371;CLNDN=Tibial_muscular_dystrophy|Myopathy,_myofibrillar,_9,_with_early_respiratory_failure|Dilated_cardiomyopathy_1G|Limb-girdle_muscular_dystrophy,_type_2J|Myopathy,_early-onset,_with_fatal_cardiomyopathy|not_specified;CLNDISDB=MONDO:MONDO:0010870,MedGen:C1450052,OMIM:600334,Orphanet:ORPHA609|MONDO:MONDO:0011362,MedGen:C1863599,OMIM:603689,Orphanet:ORPHA178464|MONDO:MONDO:0011400,MedGen:C1858763,OMIM:604145|MONDO:MONDO:0012127,MedGen:C1837342,OMIM:608807,Orphanet:ORPHA140922|MONDO:MONDO:0012714,MedGen:C2673677,OMIM:611705,Orphanet:ORPHA289377|MedGen:CN169374;CLNHGVS=NC_000002.12:g.178652495C>T;CLNREVSTAT=criteria_provided,_conflicting_interpretations;CLNSIG=Conflicting_interpretations_of_pathogenicity;CLNSIGCONF=Benign(2),Likely_benign(2),Uncertain_significance(3);CLNVC=single_nucleotide_variant;CLNVCSO=SO:0001483;CLNVI=Illumina_Clinical_Services_Laboratory,Illumina:710283;GENEINFO=TTN:7273;MC=SO:0001819|synonymous_variant,SO:0001627|intron_variant;ORIGIN=1;RS=375519815;Pangolin=ENSG00000237298.10|20:0.0|-29:-0.0ENSG00000155657.27|40:0.0|46:-0.03
chr2	178652496	467105	G	A	.	.	AF_EXAC=3e-05;ALLELEID=449899;CLNDN=Dilated_cardiomyopathy_1G|Limb-girdle_muscular_dystrophy,_type_2J;CLNDISDB=MONDO:MONDO:0011400,MedGen:C1858763,OMIM:604145|MONDO:MONDO:0012127,MedGen:C1837342,OMIM:608807,Orphanet:ORPHA140922;CLNHGVS=NC_000002.12:g.178652496G>A;CLNREVSTAT=criteria_provided,_single_submitter;CLNSIG=Uncertain_significance;CLNVC=single_nucleotide_variant;CLNVCSO=SO:0001483;GENEINFO=TTN:7273;MC=SO:0001583|missense_variant,SO:0001627|intron_variant;ORIGIN=1;RS=747459623;Pangolin=ENSG00000237298.10|19:0.0|-29:-0.0ENSG00000155657.27|-38:0.01|45:-0.1
chr2	178652496	810969	G	T	.	.	ALLELEID=799253;CLNDN=not_specified;CLNDISDB=MedGen:CN169374;CLNHGVS=NC_000002.12:g.178652496G>T;CLNREVSTAT=criteria_provided,_single_submitter;CLNSIG=Uncertain_significance;CLNVC=single_nucleotide_variant;CLNVCSO=SO:0001483;CLNVI=ARUP_Laboratories,_Molecular_Genetics_and_Genomics,ARUP_Laboratories:161675;GENEINFO=TTN:7273;MC=SO:0001583|missense_variant,SO:0001627|intron_variant;ORIGIN=1;RS=747459623;Pangolin=ENSG00000237298.10|19:0.0|-29:-0.0ENSG00000155657.27|-38:0.0|45:-0.05
chr2	178652514	202599	G	T	.	.	ALLELEID=199394;CLNDN=not_specified;CLNDISDB=MedGen:CN169374;CLNHGVS=NC_000002.12:g.178652514G>T;CLNREVSTAT=criteria_provided,_single_submitter;CLNSIG=Uncertain_significance;CLNVC=single_nucleotide_variant;CLNVCSO=SO:0001483;GENEINFO=TTN:7273;MC=SO:0001583|missense_variant,SO:0001627|intron_variant;ORIGIN=1;RS=794729420;Pangolin=ENSG00000237298.10|-47:0.0|1:-0.0ENSG00000155657.27|19:0.0|27:-0.06
chr2	178652518	535190	C	A	.	.	AF_EXAC=1e-05;ALLELEID=517235;CLNDN=Tibial_muscular_dystrophy|Myopathy,_myofibrillar,_9,_with_early_respiratory_failure|Dilated_cardiomyopathy_1G|Limb-girdle_muscular_dystrophy,_type_2J|Myopathy,_early-onset,_with_fatal_cardiomyopathy|Familial_hypertrophic_cardiomyopathy_9;CLNDISDB=MONDO:MONDO:0010870,MedGen:C1450052,OMIM:600334,Orphanet:ORPHA609|MONDO:MONDO:0011362,MedGen:C1863599,OMIM:603689,Orphanet:ORPHA178464|MONDO:MONDO:0011400,MedGen:C1858763,OMIM:604145|MONDO:MONDO:0012127,MedGen:C1837342,OMIM:608807,Orphanet:ORPHA140922|MONDO:MONDO:0012714,MedGen:C2673677,OMIM:611705,Orphanet:ORPHA289377|MONDO:MONDO:0013412,MedGen:C1861065,OMIM:613765;CLNHGVS=NC_000002.12:g.178652518C>A;CLNREVSTAT=criteria_provided,_multiple_submitters,_no_conflicts;CLNSIG=Uncertain_significance;CLNVC=single_nucleotide_variant;CLNVCSO=SO:0001483;GENEINFO=TTN:7273;MC=SO:0001583|missense_variant,SO:0001627|intron_variant;ORIGIN=1;RS=774402932;Pangolin=ENSG00000237298.10|-4:0.0|-3:-0.0ENSG00000155657.27|17:0.0|23:-0.05
chr2	178652520	535346	ACTT	A	.	.	ALLELEID=517186;CLNDN=Dilated_cardiomyopathy_1G|Limb-girdle_muscular_dystrophy,_type_2J;CLNDISDB=MONDO:MONDO:0011400,MedGen:C1858763,OMIM:604145|MONDO:MONDO:0012127,MedGen:C1837342,OMIM:608807,Orphanet:ORPHA140922;CLNHGVS=NC_000002.12:g.178652521_178652523CTT[1];CLNREVSTAT=criteria_provided,_single_submitter;CLNSIG=Uncertain_significance;CLNVC=Microsatellite;CLNVCSO=SO:0000289;GENEINFO=TTN:7273;MC=SO:0001822|inframe_deletion,SO:0001627|intron_variant;ORIGIN=1;RS=1298186498;Pangolin=ENSG00000237298.10|-5:0.0|-41:-0.0ENSG00000155657.27|22:0.0|21:-0.16
chr2	178652521	535409	C	T	.	.	AF_EXAC=1e-05;ALLELEID=517184;CLNDN=Dilated_cardiomyopathy_1G|Limb-girdle_muscular_dystrophy,_type_2J;CLNDISDB=MONDO:MONDO:0011400,MedGen:C1858763,OMIM:604145|MONDO:MONDO:0012127,MedGen:C1837342,OMIM:608807,Orphanet:ORPHA140922;CLNHGVS=NC_000002.12:g.178652521C>T;CLNREVSTAT=criteria_provided,_single_submitter;CLNSIG=Uncertain_significance;CLNVC=single_nucleotide_variant;CLNVCSO=SO:0001483;GENEINFO=TTN:7273;MC=SO:0001583|missense_variant,SO:0001627|intron_variant;ORIGIN=1;RS=767090806;Pangolin=ENSG00000237298.10|12:0.0|-6:-0.0ENSG00000155657.27|20:0.01|20:-0.07
chr2	178652528	404997	C	G	.	.	ALLELEID=391944;CLNDN=Cardiomyopathy|Dilated_cardiomyopathy_1G|Limb-girdle_muscular_dystrophy,_type_2J;CLNDISDB=Human_Phenotype_Ontology:HP:0001638,MONDO:MONDO:0004994,MedGen:C0878544,Orphanet:ORPHA167848,SNOMED_CT:85898001|MONDO:MONDO:0011400,MedGen:C1858763,OMIM:604145|MONDO:MONDO:0012127,MedGen:C1837342,OMIM:608807,Orphanet:ORPHA140922;CLNHGVS=NC_000002.12:g.178652528C>G;CLNREVSTAT=criteria_provided,_conflicting_interpretations;CLNSIG=Conflicting_interpretations_of_pathogenicity;CLNSIGCONF=Likely_benign(1),Uncertain_significance(1);CLNVC=single_nucleotide_variant;CLNVCSO=SO:0001483;GENEINFO=TTN:7273;MC=SO:0001819|synonymous_variant,SO:0001627|intron_variant;ORIGIN=1;RS=371945519;Pangolin=ENSG00000237298.10|-8:0.0|-13:-0.0ENSG00000155657.27|7:0.03|13:-0.1
chr2	178652529	467104	G	A	.	.	ALLELEID=449670;CLNDN=Dilated_cardiomyopathy_1G|Limb-girdle_muscular_dystrophy,_type_2J|Arrhythmogenic_right_ventricular_cardiomyopathy|not_provided;CLNDISDB=MONDO:MONDO:0011400,MedGen:C1858763,OMIM:604145|MONDO:MONDO:0012127,MedGen:C1837342,OMIM:608807,Orphanet:ORPHA140922|MONDO:MONDO:0016587,MedGen:C0349788,OMIM:PS107970,Orphanet:ORPHA247,SNOMED_CT:253528005,SNOMED_CT:281170005|MedGen:CN517202;CLNHGVS=NC_000002.12:g.178652529G>A;CLNREVSTAT=criteria_provided,_conflicting_interpretations;CLNSIG=Conflicting_interpretations_of_pathogenicity;CLNSIGCONF=Likely_benign(1),Uncertain_significance(2);CLNVC=single_nucleotide_variant;CLNVCSO=SO:0001483;GENEINFO=TTN:7273;MC=SO:0001583|missense_variant,SO:0001627|intron_variant;ORIGIN=1;RS=763845436;Pangolin=ENSG00000237298.10|2:0.0|-14:-0.0ENSG00000155657.27|13:0.0|12:-0.11
chr2	178652529	993737	G	T	.	.	ALLELEID=981364;CLNDN=none_provided;CLNDISDB=MedGen:CN235283;CLNHGVS=NC_000002.12:g.178652529G>T;CLNREVSTAT=criteria_provided,_single_submitter;CLNSIG=Uncertain_significance;CLNVC=single_nucleotide_variant;CLNVCSO=SO:0001483;CLNVI=ARUP_Laboratories,_Molecular_Genetics_and_Genomics,ARUP_Laboratories:2362225;GENEINFO=TTN:7273;MC=SO:0001583|missense_variant,SO:0001627|intron_variant;ORIGIN=1;Pangolin=ENSG00000237298.10|14:0.0|-14:-0.0ENSG00000155657.27|13:0.0|12:-0.16
chr2	178652533	626439	C	G	.	.	ALLELEID=614824;CLNDN=Cardiomyopathy;CLNDISDB=Human_Phenotype_Ontology:HP:0001638,MONDO:MONDO:0004994,MedGen:C0878544,Orphanet:ORPHA167848,SNOMED_CT:85898001;CLNHGVS=NC_000002.12:g.178652533C>G;CLNREVSTAT=criteria_provided,_single_submitter;CLNSIG=Uncertain_significance;CLNVC=single_nucleotide_variant;CLNVCSO=SO:0001483;GENEINFO=TTN:7273;MC=SO:0001583|missense_variant,SO:0001627|intron_variant;ORIGIN=1;RS=1342281244;Pangolin=ENSG00000237298.10|0:0.0|-18:-0.0ENSG00000155657.27|8:0.03|2:-0.01
chr2	178652535	191980	T	C	.	.	AF_EXAC=0.00019;ALLELEID=189630;CLNDN=Tibial_muscular_dystrophy|Myopathy,_myofibrillar,_9,_with_early_respiratory_failure|Dilated_cardiomyopathy_1G|Limb-girdle_muscular_dystrophy,_type_2J|Myopathy,_early-onset,_with_fatal_cardiomyopathy|not_specified|not_provided;CLNDISDB=MONDO:MONDO:0010870,MedGen:C1450052,OMIM:600334,Orphanet:ORPHA609|MONDO:MONDO:0011362,MedGen:C1863599,OMIM:603689,Orphanet:ORPHA178464|MONDO:MONDO:0011400,MedGen:C1858763,OMIM:604145|MONDO:MONDO:0012127,MedGen:C1837342,OMIM:608807,Orphanet:ORPHA140922|MONDO:MONDO:0012714,MedGen:C2673677,OMIM:611705,Orphanet:ORPHA289377|MedGen:CN169374|MedGen:CN517202;CLNHGVS=NC_000002.12:g.178652535T>C;CLNREVSTAT=criteria_provided,_conflicting_interpretations;CLNSIG=Conflicting_interpretations_of_pathogenicity;CLNSIGCONF=Benign(2),Likely_benign(2),Uncertain_significance(4);CLNVC=single_nucleotide_variant;CLNVCSO=SO:0001483;CLNVI=Illumina_Clinical_Services_Laboratory,Illumina:723260;GENEINFO=TTN:7273;MC=SO:0001583|missense_variant,SO:0001627|intron_variant;ORIGIN=1;RS=368056479;Pangolin=ENSG00000237298.10|-20:0.0|-20:-0.0ENSG00000155657.27|0:0.1|6:-0.01
chr2	178652550	166093	A	T	.	.	AF_ESP=0.0006;AF_TGP=0.0006;ALLELEID=173321;CLNDN=Primary_dilated_cardiomyopathy|Tibial_muscular_dystrophy|Myopathy,_myofibrillar,_9,_with_early_respiratory_failure|Dilated_cardiomyopathy_1G|Limb-girdle_muscular_dystrophy,_type_2J|Myopathy,_early-onset,_with_fatal_cardiomyopathy|not_specified|not_provided;CLNDISDB=EFO:EFO_0000407,Human_Phenotype_Ontology:HP:0001644,Human_Phenotype_Ontology:HP:0001725,Human_Phenotype_Ontology:HP:0005159,Human_Phenotype_Ontology:HP:0200130,MONDO:MONDO:0005021,MeSH:D002311,MedGen:C0007193,Orphanet:ORPHA217604,SNOMED_CT:195021004,SNOMED_CT:399020009|MONDO:MONDO:0010870,MedGen:C1450052,OMIM:600334,Orphanet:ORPHA609|MONDO:MONDO:0011362,MedGen:C1863599,OMIM:603689,Orphanet:ORPHA178464|MONDO:MONDO:0011400,MedGen:C1858763,OMIM:604145|MONDO:MONDO:0012127,MedGen:C1837342,OMIM:608807,Orphanet:ORPHA140922|MONDO:MONDO:0012714,MedGen:C2673677,OMIM:611705,Orphanet:ORPHA289377|MedGen:CN169374|MedGen:CN517202;CLNHGVS=NC_000002.12:g.178652550A>T;CLNREVSTAT=criteria_provided,_conflicting_interpretations;CLNSIG=Conflicting_interpretations_of_pathogenicity;CLNSIGCONF=Benign(2),Likely_benign(2),Uncertain_significance(6);CLNVC=single_nucleotide_variant;CLNVCSO=SO:0001483;CLNVI=Illumina_Clinical_Services_Laboratory,Illumina:283220;GENEINFO=TTN:7273;MC=SO:0001627|intron_variant;ORIGIN=17;RS=184888200;Pangolin=ENSG00000237298.10|-2:0.0|-35:-0.0ENSG00000155657.27|-8:0.01|-9:-0.25
chr2	178652556	332879	G	A	.	.	AF_EXAC=3e-05;ALLELEID=284048;CLNDN=Tibial_muscular_dystrophy|Myopathy,_myofibrillar,_9,_with_early_respiratory_failure|Dilated_cardiomyopathy_1G|Limb-girdle_muscular_dystrophy,_type_2J|Myopathy,_early-onset,_with_fatal_cardiomyopathy|not_specified;CLNDISDB=MONDO:MONDO:0010870,MedGen:C1450052,OMIM:600334,Orphanet:ORPHA609|MONDO:MONDO:0011362,MedGen:C1863599,OMIM:603689,Orphanet:ORPHA178464|MONDO:MONDO:0011400,MedGen:C1858763,OMIM:604145|MONDO:MONDO:0012127,MedGen:C1837342,OMIM:608807,Orphanet:ORPHA140922|MONDO:MONDO:0012714,MedGen:C2673677,OMIM:611705,Orphanet:ORPHA289377|MedGen:CN169374;CLNHGVS=NC_000002.12:g.178652556G>A;CLNREVSTAT=criteria_provided,_conflicting_interpretations;CLNSIG=Conflicting_interpretations_of_pathogenicity;CLNSIGCONF=Benign(2),Likely_benign(1),Uncertain_significance(3);CLNVC=single_nucleotide_variant;CLNVCSO=SO:0001483;CLNVI=Illumina_Clinical_Services_Laboratory,Illumina:552489;GENEINFO=TTN:7273;MC=SO:0001627|intron_variant;ORIGIN=1;RS=749495580;Pangolin=ENSG00000237298.10|-41:0.0|1:-0.0ENSG00000155657.27|-15:0.07|-21:-0.02
chr2	178652649	958894	A	G	.	.	ALLELEID=959612;CLNDN=Dilated_cardiomyopathy_1G|Limb-girdle_muscular_dystrophy,_type_2J;CLNDISDB=MONDO:MONDO:0011400,MedGen:C1858763,OMIM:604145|MONDO:MONDO:0012127,MedGen:C1837342,OMIM:608807,Orphanet:ORPHA140922;CLNHGVS=NC_000002.12:g.178652649A>G;CLNREVSTAT=criteria_provided,_single_submitter;CLNSIG=Uncertain_significance;CLNVC=single_nucleotide_variant;CLNVCSO=SO:0001483;GENEINFO=TTN:7273;MC=SO:0001627|intron_variant;ORIGIN=1;Pangolin=ENSG00000237298.10|12:0.01|13:-0.0ENSG00000155657.27|4:0.02|12:-0.0
chr2	178652663	636437	TG	T	.	.	ALLELEID=624223;CLNDN=not_provided;CLNDISDB=MedGen:CN517202;CLNHGVS=NC_000002.12:g.178652666del;CLNREVSTAT=criteria_provided,_single_submitter;CLNSIG=Uncertain_significance;CLNVC=Deletion;CLNVCSO=SO:0000159;GENEINFO=TTN:7273;MC=SO:0001589|frameshift_variant,SO:0001627|intron_variant;ORIGIN=1;RS=1576980363;Pangolin=ENSG00000237298.10|-1:0.0|-2:-0.02ENSG00000155657.27|-10:0.01|-10:-0.01
chr2	178652695	238767	G	T	.	.	ALLELEID=238499;CLNDN=Dilated_cardiomyopathy_1G|Limb-girdle_muscular_dystrophy,_type_2J;CLNDISDB=MONDO:MONDO:0011400,MedGen:C1858763,OMIM:604145|MONDO:MONDO:0012127,MedGen:C1837342,OMIM:608807,Orphanet:ORPHA140922;CLNHGVS=NC_000002.12:g.178652695G>T;CLNREVSTAT=criteria_provided,_single_submitter;CLNSIG=Uncertain_significance;CLNVC=single_nucleotide_variant;CLNVCSO=SO:0001483;GENEINFO=TTN:7273;MC=SO:0001583|missense_variant,SO:0001627|intron_variant;ORIGIN=1;RS=878854302;Pangolin=ENSG00000237298.10|38:0.0|-34:-0.0ENSG00000155657.27|-42:0.08|35:-0.01
chr2	178652857	626440	GA	G	.	.	ALLELEID=615201;CLNDN=Cardiomyopathy;CLNDISDB=Human_Phenotype_Ontology:HP:0001638,MONDO:MONDO:0004994,MedGen:C0878544,Orphanet:ORPHA167848,SNOMED_CT:85898001;CLNHGVS=NC_000002.12:g.178652858del;CLNREVSTAT=criteria_provided,_single_submitter;CLNSIG=Uncertain_significance;CLNVC=Deletion;CLNVCSO=SO:0000159;GENEINFO=TTN:7273;MC=SO:0001589|frameshift_variant,SO:0001627|intron_variant;ORIGIN=1;RS=1560115352;Pangolin=ENSG00000237298.10|48:0.0|48:-0.0ENSG00000155657.27|-30:0.0|-9:-0.16
chr2	178652892	405040	A	G	.	.	ALLELEID=391953;CLNDN=Dilated_cardiomyopathy_1G|Limb-girdle_muscular_dystrophy,_type_2J;CLNDISDB=MONDO:MONDO:0011400,MedGen:C1858763,OMIM:604145|MONDO:MONDO:0012127,MedGen:C1837342,OMIM:608807,Orphanet:ORPHA140922;CLNHGVS=NC_000002.12:g.178652892A>G;CLNREVSTAT=criteria_provided,_single_submitter;CLNSIG=Uncertain_significance;CLNVC=single_nucleotide_variant;CLNVCSO=SO:0001483;GENEINFO=TTN:7273;MC=SO:0001583|missense_variant,SO:0001627|intron_variant;ORIGIN=1;RS=1060500540;Pangolin=ENSG00000237298.10|13:0.0|13:-0.0ENSG00000155657.27|-44:0.09|-45:-0.0
chr2	178652905	238765	G	A	.	.	AF_ESP=0.00017;AF_EXAC=0.00114;AF_TGP=0.0026;ALLELEID=238501;CLNDN=Dilated_cardiomyopathy_1G|Limb-girdle_muscular_dystrophy,_type_2J|not_specified|not_provided;CLNDISDB=MONDO:MONDO:0011400,MedGen:C1858763,OMIM:604145|MONDO:MONDO:0012127,MedGen:C1837342,OMIM:608807,Orphanet:ORPHA140922|MedGen:CN169374|MedGen:CN517202;CLNHGVS=NC_000002.12:g.178652905G>A;CLNREVSTAT=criteria_provided,_conflicting_interpretations;CLNSIG=Conflicting_interpretations_of_pathogenicity;CLNSIGCONF=Likely_benign(2),Uncertain_significance(1);CLNVC=single_nucleotide_variant;CLNVCSO=SO:0001483;GENEINFO=TTN:7273;MC=SO:0001583|missense_variant,SO:0001627|intron_variant;ORIGIN=1;RS=192528655;Pangolin=ENSG00000237298.10|-48:0.0|0:-0.01ENSG00000155657.27|-9:0.0|26:-0.22
chr2	178653246	467101	G	C	.	.	ALLELEID=449906;CLNDN=Dilated_cardiomyopathy_1G|Limb-girdle_muscular_dystrophy,_type_2J;CLNDISDB=MONDO:MONDO:0011400,MedGen:C1858763,OMIM:604145|MONDO:MONDO:0012127,MedGen:C1837342,OMIM:608807,Orphanet:ORPHA140922;CLNHGVS=NC_000002.12:g.178653246G>C;CLNREVSTAT=criteria_provided,_single_submitter;CLNSIG=Uncertain_significance;CLNVC=single_nucleotide_variant;CLNVCSO=SO:0001483;GENEINFO=TTN:7273;MC=SO:0001583|missense_variant,SO:0001627|intron_variant;ORIGIN=1;RS=752337495;Pangolin=ENSG00000237298.10|-24:0.0|0:-0.0ENSG00000155657.27|-8:0.0|-8:-0.0
chr2	178653300	404626	ACTT	A	.	.	ALLELEID=391965;CLNDN=Dilated_cardiomyopathy_1G|Limb-girdle_muscular_dystrophy,_type_2J;CLNDISDB=MONDO:MONDO:0011400,MedGen:C1858763,OMIM:604145|MONDO:MONDO:0012127,MedGen:C1837342,OMIM:608807,Orphanet:ORPHA140922;CLNHGVS=NC_000002.12:g.178653301_178653303CTT[1];CLNREVSTAT=criteria_provided,_single_submitter;CLNSIG=Uncertain_significance;CLNVC=Microsatellite;CLNVCSO=SO:0000289;GENEINFO=TTN:7273;MC=SO:0001822|inframe_deletion,SO:0001627|intron_variant;ORIGIN=1;RS=1060500390;Pangolin=ENSG00000237298.10|4:0.0|-4:-0.0ENSG00000155657.27|41:0.0|21:-0.44
chr2	178653453	467099	T	C	.	.	AF_EXAC=0.0;AF_TGP=0.0004;ALLELEID=449967;CLNDN=Dilated_cardiomyopathy_1G|Limb-girdle_muscular_dystrophy,_type_2J;CLNDISDB=MONDO:MONDO:0011400,MedGen:C1858763,OMIM:604145|MONDO:MONDO:0012127,MedGen:C1837342,OMIM:608807,Orphanet:ORPHA140922;CLNHGVS=NC_000002.12:g.178653453T>C;CLNREVSTAT=criteria_provided,_single_submitter;CLNSIG=Uncertain_significance;CLNVC=single_nucleotide_variant;CLNVCSO=SO:0001483;GENEINFO=TTN:7273;MC=SO:0001583|missense_variant,SO:0001627|intron_variant;ORIGIN=1;RS=574694398;Pangolin=ENSG00000237298.10|39:0.0|-18:-0.0ENSG00000155657.27|-26:0.01|-26:-0.01
chr2	178653473	404672	CT	C	.	.	ALLELEID=391992;CLNDN=Dilated_cardiomyopathy_1G|Limb-girdle_muscular_dystrophy,_type_2J|not_provided;CLNDISDB=MONDO:MONDO:0011400,MedGen:C1858763,OMIM:604145|MONDO:MONDO:0012127,MedGen:C1837342,OMIM:608807,Orphanet:ORPHA140922|MedGen:CN517202;CLNHGVS=NC_000002.12:g.178653477del;CLNREVSTAT=criteria_provided,_multiple_submitters,_no_conflicts;CLNSIG=Uncertain_significance;CLNVC=Deletion;CLNVCSO=SO:0000159;GENEINFO=TTN:7273;MC=SO:0001589|frameshift_variant,SO:0001627|intron_variant;ORIGIN=1;RS=761617432;Pangolin=ENSG00000237298.10|19:0.0|-38:-0.0ENSG00000155657.27|-47:0.0|-46:-0.04
chr2	178653611	467098	T	TA	.	.	ALLELEID=449675;CLNDN=Dilated_cardiomyopathy_1G|Limb-girdle_muscular_dystrophy,_type_2J;CLNDISDB=MONDO:MONDO:0011400,MedGen:C1858763,OMIM:604145|MONDO:MONDO:0012127,MedGen:C1837342,OMIM:608807,Orphanet:ORPHA140922;CLNHGVS=NC_000002.12:g.178653617dup;CLNREVSTAT=criteria_provided,_single_submitter;CLNSIG=Uncertain_significance;CLNVC=Duplication;CLNVCSO=SO:1000035;GENEINFO=TTN:7273;MC=SO:0001627|intron_variant;ORIGIN=1;RS=1260372587;Pangolin=ENSG00000237298.10|-2:0.0|19:-0.0ENSG00000155657.27|11:0.03|20:-0.0
chr2	178653702	467096	CT	C	.	.	ALLELEID=449968;CLNDN=Dilated_cardiomyopathy_1G|Limb-girdle_muscular_dystrophy,_type_2J;CLNDISDB=MONDO:MONDO:0011400,MedGen:C1858763,OMIM:604145|MONDO:MONDO:0012127,MedGen:C1837342,OMIM:608807,Orphanet:ORPHA140922;CLNHGVS=NC_000002.12:g.178653704del;CLNREVSTAT=criteria_provided,_single_submitter;CLNSIG=Uncertain_significance;CLNVC=Deletion;CLNVCSO=SO:0000159;GENEINFO=TTN:7273;MC=SO:0001574|splice_acceptor_variant,SO:0001627|intron_variant;ORIGIN=1;RS=1486772794;Pangolin=ENSG00000237298.10|13:0.0|-4:-0.0ENSG00000155657.27|-1:0.37|-10:-0.01
chr2	178653843	467095	T	C	.	.	ALLELEID=449909;CLNDN=Dilated_cardiomyopathy_1G|Limb-girdle_muscular_dystrophy,_type_2J;CLNDISDB=MONDO:MONDO:0011400,MedGen:C1858763,OMIM:604145|MONDO:MONDO:0012127,MedGen:C1837342,OMIM:608807,Orphanet:ORPHA140922;CLNHGVS=NC_000002.12:g.178653843T>C;CLNREVSTAT=criteria_provided,_single_submitter;CLNSIG=Uncertain_significance;CLNVC=single_nucleotide_variant;CLNVCSO=SO:0001483;GENEINFO=TTN:7273;MC=SO:0001583|missense_variant,SO:0001627|intron_variant;ORIGIN=1;RS=1250144035;Pangolin=ENSG00000237298.10|-50:0.0|-45:-0.0ENSG00000155657.27|-26:0.04|-9:-0.0
chr2	178653856	809013	C	T	.	.	AF_EXAC=0.00021;ALLELEID=794987;CLNDN=not_provided;CLNDISDB=MedGen:CN517202;CLNHGVS=NC_000002.12:g.178653856C>T;CLNREVSTAT=criteria_provided,_single_submitter;CLNSIG=Uncertain_significance;CLNVC=single_nucleotide_variant;CLNVCSO=SO:0001483;GENEINFO=TTN:7273;MC=SO:0001583|missense_variant,SO:0001627|intron_variant;ORIGIN=1;RS=779238709;Pangolin=ENSG00000237298.10|-2:0.0|-10:-0.0ENSG00000155657.27|43:0.0|-39:-0.03
chr2	178653902	404850	A	T	.	.	ALLELEID=392180;CLNDN=Dilated_cardiomyopathy_1G|Limb-girdle_muscular_dystrophy,_type_2J;CLNDISDB=MONDO:MONDO:0011400,MedGen:C1858763,OMIM:604145|MONDO:MONDO:0012127,MedGen:C1837342,OMIM:608807,Orphanet:ORPHA140922;CLNHGVS=NC_000002.12:g.178653902A>T;CLNREVSTAT=criteria_provided,_single_submitter;CLNSIG=Uncertain_significance;CLNVC=single_nucleotide_variant;CLNVCSO=SO:0001483;GENEINFO=TTN:7273;MC=SO:0001627|intron_variant;ORIGIN=1;RS=906108078;Pangolin=ENSG00000237298.10|-2:0.01|25:-0.0ENSG00000155657.27|12:0.03|-5:-0.19
chr2	178653905	467094	G	T	.	.	ALLELEID=449914;CLNDN=Dilated_cardiomyopathy_1G|Limb-girdle_muscular_dystrophy,_type_2J;CLNDISDB=MONDO:MONDO:0011400,MedGen:C1858763,OMIM:604145|MONDO:MONDO:0012127,MedGen:C1837342,OMIM:608807,Orphanet:ORPHA140922;CLNHGVS=NC_000002.12:g.178653905G>T;CLNREVSTAT=criteria_provided,_single_submitter;CLNSIG=Uncertain_significance;CLNVC=single_nucleotide_variant;CLNVCSO=SO:0001483;GENEINFO=TTN:7273;MC=SO:0001627|intron_variant;ORIGIN=1;RS=937031915;Pangolin=ENSG00000237298.10|23:0.0|22:-0.0ENSG00000155657.27|12:0.0|-8:-0.09
chr2	178654051	535020	TG	T	.	.	ALLELEID=517434;CLNDN=Dilated_cardiomyopathy_1G|Limb-girdle_muscular_dystrophy,_type_2J|Myopathy,_early-onset,_with_fatal_cardiomyopathy;CLNDISDB=MONDO:MONDO:0011400,MedGen:C1858763,OMIM:604145|MONDO:MONDO:0012127,MedGen:C1837342,OMIM:608807,Orphanet:ORPHA140922|MONDO:MONDO:0012714,MedGen:C2673677,OMIM:611705,Orphanet:ORPHA289377;CLNHGVS=NC_000002.12:g.178654054del;CLNREVSTAT=criteria_provided,_multiple_submitters,_no_conflicts;CLNSIG=Uncertain_significance;CLNVC=Deletion;CLNVCSO=SO:0000159;CLNVI=Institute_of_Human_Genetics,_University_of_Leipzig_Medical_Center:CV_varv_775;GENEINFO=TTN:7273;MC=SO:0001589|frameshift_variant,SO:0001627|intron_variant;ORIGIN=1;RS=1553775991;Pangolin=ENSG00000237298.10|41:0.0|-39:-0.0ENSG00000155657.27|-39:0.0|-39:-0.04
chr2	178654216	467093	C	G	.	.	ALLELEID=449969;CLNDN=Dilated_cardiomyopathy_1G|Limb-girdle_muscular_dystrophy,_type_2J;CLNDISDB=MONDO:MONDO:0011400,MedGen:C1858763,OMIM:604145|MONDO:MONDO:0012127,MedGen:C1837342,OMIM:608807,Orphanet:ORPHA140922;CLNHGVS=NC_000002.12:g.178654216C>G;CLNREVSTAT=criteria_provided,_single_submitter;CLNSIG=Uncertain_significance;CLNVC=single_nucleotide_variant;CLNVCSO=SO:0001483;GENEINFO=TTN:7273;MC=SO:0001583|missense_variant,SO:0001627|intron_variant;ORIGIN=1;RS=1237577240;Pangolin=ENSG00000237298.10|0:0.0|-8:-0.0ENSG00000155657.27|0:0.0|-8:-0.01
chr2	178654235	220974	T	C	.	.	ALLELEID=221126;CLNDN=Dilated_cardiomyopathy_1G|Limb-girdle_muscular_dystrophy,_type_2J;CLNDISDB=MONDO:MONDO:0011400,MedGen:C1858763,OMIM:604145|MONDO:MONDO:0012127,MedGen:C1837342,OMIM:608807,Orphanet:ORPHA140922;CLNHGVS=NC_000002.12:g.178654235T>C;CLNREVSTAT=criteria_provided,_single_submitter;CLNSIG=Uncertain_significance;CLNVC=single_nucleotide_variant;CLNVCSO=SO:0001483;GENEINFO=TTN:7273;MC=SO:0001583|missense_variant,SO:0001627|intron_variant;ORIGIN=1;RS=864622709;Pangolin=ENSG00000237298.10|29:0.0|31:-0.0ENSG00000155657.27|-27:0.12|-28:-0.0
chr2	178654252	220852	A	G	.	.	AF_EXAC=0.00204;ALLELEID=221127;CLNDN=Dilated_cardiomyopathy_1G|Limb-girdle_muscular_dystrophy,_type_2J|not_provided;CLNDISDB=MONDO:MONDO:0011400,MedGen:C1858763,OMIM:604145|MONDO:MONDO:0012127,MedGen:C1837342,OMIM:608807,Orphanet:ORPHA140922|MedGen:CN517202;CLNHGVS=NC_000002.12:g.178654252A>G;CLNREVSTAT=criteria_provided,_conflicting_interpretations;CLNSIG=Conflicting_interpretations_of_pathogenicity;CLNSIGCONF=Benign(2),Uncertain_significance(1);CLNVC=single_nucleotide_variant;CLNVCSO=SO:0001483;GENEINFO=TTN:7273;MC=SO:0001583|missense_variant,SO:0001627|intron_variant;ORIGIN=1;RS=2099130;Pangolin=ENSG00000237298.10|-44:0.0|14:-0.0ENSG00000155657.27|-44:0.08|2:-0.0
chr2	178654262	847982	C	A	.	.	ALLELEID=825431;CLNDN=Dilated_cardiomyopathy_1G|Limb-girdle_muscular_dystrophy,_type_2J;CLNDISDB=MONDO:MONDO:0011400,MedGen:C1858763,OMIM:604145|MONDO:MONDO:0012127,MedGen:C1837342,OMIM:608807,Orphanet:ORPHA140922;CLNHGVS=NC_000002.12:g.178654262C>A;CLNREVSTAT=criteria_provided,_single_submitter;CLNSIG=Uncertain_significance;CLNVC=single_nucleotide_variant;CLNVCSO=SO:0001483;GENEINFO=TTN:7273;MC=SO:0001587|nonsense,SO:0001627|intron_variant;ORIGIN=1;Pangolin=ENSG00000237298.10|18:0.0|2:-0.0ENSG00000155657.27|-6:0.0|29:-0.13
chr2	178654267	467092	A	G	.	.	AF_EXAC=1e-05;ALLELEID=449915;CLNDN=Dilated_cardiomyopathy_1G|Limb-girdle_muscular_dystrophy,_type_2J;CLNDISDB=MONDO:MONDO:0011400,MedGen:C1858763,OMIM:604145|MONDO:MONDO:0012127,MedGen:C1837342,OMIM:608807,Orphanet:ORPHA140922;CLNHGVS=NC_000002.12:g.178654267A>G;CLNREVSTAT=criteria_provided,_single_submitter;CLNSIG=Uncertain_significance;CLNVC=single_nucleotide_variant;CLNVCSO=SO:0001483;GENEINFO=TTN:7273;MC=SO:0001583|missense_variant,SO:0001627|intron_variant;ORIGIN=1;RS=747414237;Pangolin=ENSG00000237298.10|-1:0.0|-3:-0.0ENSG00000155657.27|24:0.05|38:-0.0
chr2	178654272	535467	T	G	.	.	ALLELEID=517249;CLNDN=Dilated_cardiomyopathy_1G|Limb-girdle_muscular_dystrophy,_type_2J;CLNDISDB=MONDO:MONDO:0011400,MedGen:C1858763,OMIM:604145|MONDO:MONDO:0012127,MedGen:C1837342,OMIM:608807,Orphanet:ORPHA140922;CLNHGVS=NC_000002.12:g.178654272T>G;CLNREVSTAT=criteria_provided,_single_submitter;CLNSIG=Uncertain_significance;CLNVC=single_nucleotide_variant;CLNVCSO=SO:0001483;GENEINFO=TTN:7273;MC=SO:0001583|missense_variant,SO:0001627|intron_variant;ORIGIN=1;RS=1195550297;Pangolin=ENSG00000237298.10|-6:0.0|8:-0.0ENSG00000155657.27|19:0.01|33:-0.0
chr2	178654277	413050	T	C	.	.	AF_EXAC=0.00023;AF_TGP=0.0002;ALLELEID=391996;CLNDN=Dilated_cardiomyopathy_1G|Limb-girdle_muscular_dystrophy,_type_2J|not_provided;CLNDISDB=MONDO:MONDO:0011400,MedGen:C1858763,OMIM:604145|MONDO:MONDO:0012127,MedGen:C1837342,OMIM:608807,Orphanet:ORPHA140922|MedGen:CN517202;CLNHGVS=NC_000002.12:g.178654277T>C;CLNREVSTAT=criteria_provided,_conflicting_interpretations;CLNSIG=Conflicting_interpretations_of_pathogenicity;CLNSIGCONF=Benign(1),Likely_benign(1),Uncertain_significance(1);CLNVC=single_nucleotide_variant;CLNVCSO=SO:0001483;GENEINFO=TTN:7273;MC=SO:0001583|missense_variant,SO:0001627|intron_variant;ORIGIN=1;RS=551811137;Pangolin=ENSG00000237298.10|-11:0.0|-13:-0.0ENSG00000155657.27|14:0.13|46:-0.02
chr2	178654283	448790	C	T	.	.	ALLELEID=440623;CLNDN=not_specified;CLNDISDB=MedGen:CN169374;CLNHGVS=NC_000002.12:g.178654283C>T;CLNREVSTAT=criteria_provided,_single_submitter;CLNSIG=Uncertain_significance;CLNVC=single_nucleotide_variant;CLNVCSO=SO:0001483;GENEINFO=TTN:7273;MC=SO:0001583|missense_variant,SO:0001627|intron_variant;ORIGIN=1;RS=1553776621;Pangolin=ENSG00000237298.10|-19:0.0|-17:-0.0ENSG00000155657.27|40:0.04|8:-0.1
chr2	178654466	467091	G	C	.	.	ALLELEID=449676;CLNDN=Dilated_cardiomyopathy_1G|Limb-girdle_muscular_dystrophy,_type_2J;CLNDISDB=MONDO:MONDO:0011400,MedGen:C1858763,OMIM:604145|MONDO:MONDO:0012127,MedGen:C1837342,OMIM:608807,Orphanet:ORPHA140922;CLNHGVS=NC_000002.12:g.178654466G>C;CLNREVSTAT=criteria_provided,_single_submitter;CLNSIG=Uncertain_significance;CLNVC=single_nucleotide_variant;CLNVCSO=SO:0001483;GENEINFO=TTN:7273;MC=SO:0001583|missense_variant,SO:0001627|intron_variant;ORIGIN=1;RS=1162101042;Pangolin=ENSG00000237298.10|12:0.0|-15:-0.0ENSG00000155657.27|-21:0.0|-21:-0.01
chr2	178654492	467090	T	G	.	.	ALLELEID=449973;CLNDN=Dilated_cardiomyopathy_1G|Limb-girdle_muscular_dystrophy,_type_2J;CLNDISDB=MONDO:MONDO:0011400,MedGen:C1858763,OMIM:604145|MONDO:MONDO:0012127,MedGen:C1837342,OMIM:608807,Orphanet:ORPHA140922;CLNHGVS=NC_000002.12:g.178654492T>G;CLNREVSTAT=criteria_provided,_single_submitter;CLNSIG=Uncertain_significance;CLNVC=single_nucleotide_variant;CLNVCSO=SO:0001483;GENEINFO=TTN:7273;MC=SO:0001583|missense_variant,SO:0001627|intron_variant;ORIGIN=1;RS=1337231554;Pangolin=ENSG00000237298.10|-41:0.0|-39:-0.0ENSG00000155657.27|-47:0.0|42:-0.0
chr2	178654511	467089	C	T	.	.	ALLELEID=449921;CLNDN=Dilated_cardiomyopathy_1G|Limb-girdle_muscular_dystrophy,_type_2J;CLNDISDB=MONDO:MONDO:0011400,MedGen:C1858763,OMIM:604145|MONDO:MONDO:0012127,MedGen:C1837342,OMIM:608807,Orphanet:ORPHA140922;CLNHGVS=NC_000002.12:g.178654511C>T;CLNREVSTAT=criteria_provided,_single_submitter;CLNSIG=Uncertain_significance;CLNVC=single_nucleotide_variant;CLNVCSO=SO:0001483;GENEINFO=TTN:7273;MC=SO:0001583|missense_variant,SO:0001627|intron_variant;ORIGIN=1;RS=1553777033;Pangolin=ENSG00000237298.10|-25:0.0|-5:-0.0ENSG00000155657.27|37:0.01|23:-0.0
chr2	178654527	202596	T	A	.	.	ALLELEID=199397;CLNDN=not_specified;CLNDISDB=MedGen:CN169374;CLNHGVS=NC_000002.12:g.178654527T>A;CLNREVSTAT=criteria_provided,_single_submitter;CLNSIG=Uncertain_significance;CLNVC=single_nucleotide_variant;CLNVCSO=SO:0001483;GENEINFO=TTN:7273;MC=SO:0001583|missense_variant,SO:0001627|intron_variant;ORIGIN=1;RS=794729417;Pangolin=ENSG00000237298.10|41:0.0|-41:-0.0ENSG00000155657.27|21:0.03|7:-0.04
chr2	178654769	191981	T	C	.	.	ALLELEID=189632;CLNDN=not_provided;CLNDISDB=MedGen:CN517202;CLNHGVS=NC_000002.12:g.178654769T>C;CLNREVSTAT=criteria_provided,_single_submitter;CLNSIG=Uncertain_significance;CLNVC=single_nucleotide_variant;CLNVCSO=SO:0001483;GENEINFO=TTN:7273;MC=SO:0001583|missense_variant,SO:0001627|intron_variant;ORIGIN=0;RS=786205309;Pangolin=ENSG00000237298.10|-45:0.01|39:-0.0ENSG00000155657.27|-24:0.02|22:-0.0
chr2	178654770	809015	G	A	.	.	ALLELEID=794989;CLNDN=not_provided;CLNDISDB=MedGen:CN517202;CLNHGVS=NC_000002.12:g.178654770G>A;CLNREVSTAT=criteria_provided,_single_submitter;CLNSIG=Uncertain_significance;CLNVC=single_nucleotide_variant;CLNVCSO=SO:0001483;GENEINFO=TTN:7273;MC=SO:0001819|synonymous_variant,SO:0001627|intron_variant;ORIGIN=1;RS=1378163913;Pangolin=ENSG00000237298.10|2:0.0|-46:-0.0ENSG00000155657.27|21:0.0|-25:-0.01
chr2	178654790	202595	C	A	.	.	ALLELEID=199398;CLNDN=Dilated_cardiomyopathy_1G|Limb-girdle_muscular_dystrophy,_type_2J|not_specified;CLNDISDB=MONDO:MONDO:0011400,MedGen:C1858763,OMIM:604145|MONDO:MONDO:0012127,MedGen:C1837342,OMIM:608807,Orphanet:ORPHA140922|MedGen:CN169374;CLNHGVS=NC_000002.12:g.178654790C>A;CLNREVSTAT=criteria_provided,_conflicting_interpretations;CLNSIG=Conflicting_interpretations_of_pathogenicity;CLNSIGCONF=Likely_benign(1),Uncertain_significance(1);CLNVC=single_nucleotide_variant;CLNVCSO=SO:0001483;GENEINFO=TTN:7273;MC=SO:0001583|missense_variant,SO:0001627|intron_variant;ORIGIN=1;RS=794729416;Pangolin=ENSG00000237298.10|-4:0.0|0:-0.0ENSG00000155657.27|38:0.02|30:-0.0
chr2	178654804	535639	A	T	.	.	ALLELEID=517206;CLNDN=Dilated_cardiomyopathy_1G|Limb-girdle_muscular_dystrophy,_type_2J;CLNDISDB=MONDO:MONDO:0011400,MedGen:C1858763,OMIM:604145|MONDO:MONDO:0012127,MedGen:C1837342,OMIM:608807,Orphanet:ORPHA140922;CLNHGVS=NC_000002.12:g.178654804A>T;CLNREVSTAT=criteria_provided,_single_submitter;CLNSIG=Uncertain_significance;CLNVC=single_nucleotide_variant;CLNVCSO=SO:0001483;GENEINFO=TTN:7273;MC=SO:0001583|missense_variant,SO:0001627|intron_variant;ORIGIN=1;RS=1553777417;Pangolin=ENSG00000237298.10|-2:0.0|-14:-0.0ENSG00000155657.27|24:0.03|16:-0.0
chr2	178654820	191982	C	A	.	.	ALLELEID=189633;CLNDN=not_specified|not_provided;CLNDISDB=MedGen:CN169374|MedGen:CN517202;CLNHGVS=NC_000002.12:g.178654820C>A;CLNREVSTAT=criteria_provided,_multiple_submitters,_no_conflicts;CLNSIG=Uncertain_significance;CLNVC=single_nucleotide_variant;CLNVCSO=SO:0001483;GENEINFO=TTN:7273;MC=SO:0001583|missense_variant,SO:0001627|intron_variant;ORIGIN=1;RS=202075225;Pangolin=ENSG00000237298.10|2:0.0|0:-0.0ENSG00000155657.27|8:0.01|2:-0.03
chr2	178654836	535161	G	T	.	.	ALLELEID=517209;CLNDN=Dilated_cardiomyopathy_1G|Limb-girdle_muscular_dystrophy,_type_2J;CLNDISDB=MONDO:MONDO:0011400,MedGen:C1858763,OMIM:604145|MONDO:MONDO:0012127,MedGen:C1837342,OMIM:608807,Orphanet:ORPHA140922;CLNHGVS=NC_000002.12:g.178654836G>T;CLNREVSTAT=criteria_provided,_single_submitter;CLNSIG=Uncertain_significance;CLNVC=single_nucleotide_variant;CLNVCSO=SO:0001483;GENEINFO=TTN:7273;MC=SO:0001627|intron_variant;ORIGIN=1;RS=1481421931;Pangolin=ENSG00000237298.10|-16:0.0|27:-0.0ENSG00000155657.27|-6:0.0|-8:-0.09
chr2	178654910	202363	A	G	.	.	AF_EXAC=0.0;ALLELEID=199399;CLNDN=not_provided;CLNDISDB=MedGen:CN517202;CLNHGVS=NC_000002.12:g.178654910A>G;CLNREVSTAT=criteria_provided,_single_submitter;CLNSIG=Uncertain_significance;CLNVC=single_nucleotide_variant;CLNVCSO=SO:0001483;GENEINFO=TTN:7273;MC=SO:0001575|splice_donor_variant,SO:0001627|intron_variant;ORIGIN=1;RS=781392575;Pangolin=ENSG00000237298.10|-47:0.0|1:-0.0ENSG00000155657.27|-7:0.0|2:-0.95
chr2	178654933	535248	G	A	.	.	ALLELEID=517435;CLNDN=Dilated_cardiomyopathy_1G|Limb-girdle_muscular_dystrophy,_type_2J;CLNDISDB=MONDO:MONDO:0011400,MedGen:C1858763,OMIM:604145|MONDO:MONDO:0012127,MedGen:C1837342,OMIM:608807,Orphanet:ORPHA140922;CLNHGVS=NC_000002.12:g.178654933G>A;CLNREVSTAT=criteria_provided,_single_submitter;CLNSIG=Uncertain_significance;CLNVC=single_nucleotide_variant;CLNVCSO=SO:0001483;GENEINFO=TTN:7273;MC=SO:0001583|missense_variant,SO:0001627|intron_variant;ORIGIN=1;RS=1284117197;Pangolin=ENSG00000237298.10|36:0.0|0:-0.0ENSG00000155657.27|2:0.0|-21:-0.01
chr2	178654992	535626	G	A	.	.	ALLELEID=517211;CLNDN=Dilated_cardiomyopathy_1G|Limb-girdle_muscular_dystrophy,_type_2J;CLNDISDB=MONDO:MONDO:0011400,MedGen:C1858763,OMIM:604145|MONDO:MONDO:0012127,MedGen:C1837342,OMIM:608807,Orphanet:ORPHA140922;CLNHGVS=NC_000002.12:g.178654992G>A;CLNREVSTAT=criteria_provided,_single_submitter;CLNSIG=Uncertain_significance;CLNVC=single_nucleotide_variant;CLNVCSO=SO:0001483;GENEINFO=TTN:7273;MC=SO:0001583|missense_variant,SO:0001627|intron_variant;ORIGIN=1;RS=1553777756;Pangolin=ENSG00000237298.10|-23:0.01|1:-0.0ENSG00000155657.27|-5:0.0|3:-0.03
chr2	178657534	535679	T	C	.	.	ALLELEID=517262;CLNDN=Dilated_cardiomyopathy_1G|Limb-girdle_muscular_dystrophy,_type_2J;CLNDISDB=MONDO:MONDO:0011400,MedGen:C1858763,OMIM:604145|MONDO:MONDO:0012127,MedGen:C1837342,OMIM:608807,Orphanet:ORPHA140922;CLNHGVS=NC_000002.12:g.178657534T>C;CLNREVSTAT=criteria_provided,_single_submitter;CLNSIG=Uncertain_significance;CLNVC=single_nucleotide_variant;CLNVCSO=SO:0001483;GENEINFO=TTN:7273;MC=SO:0001583|missense_variant,SO:0001627|intron_variant;ORIGIN=1;RS=1168512202;Pangolin=ENSG00000237298.10|-27:0.0|-28:-0.0ENSG00000155657.27|41:0.0|41:-0.02
chr2	178657536	649608	G	T	.	.	ALLELEID=629154;CLNDN=Dilated_cardiomyopathy_1G|Limb-girdle_muscular_dystrophy,_type_2J;CLNDISDB=MONDO:MONDO:0011400,MedGen:C1858763,OMIM:604145|MONDO:MONDO:0012127,MedGen:C1837342,OMIM:608807,Orphanet:ORPHA140922;CLNHGVS=NC_000002.12:g.178657536G>T;CLNREVSTAT=criteria_provided,_single_submitter;CLNSIG=Uncertain_significance;CLNVC=single_nucleotide_variant;CLNVCSO=SO:0001483;GENEINFO=TTN:7273;MC=SO:0001587|nonsense,SO:0001627|intron_variant;ORIGIN=1;RS=572641259;Pangolin=ENSG00000237298.10|20:0.0|-29:-0.0ENSG00000155657.27|-2:0.0|-38:-0.34
chr2	178657540	535075	G	T	.	.	AF_EXAC=1e-05;ALLELEID=517212;CLNDN=Dilated_cardiomyopathy_1G|Limb-girdle_muscular_dystrophy,_type_2J;CLNDISDB=MONDO:MONDO:0011400,MedGen:C1858763,OMIM:604145|MONDO:MONDO:0012127,MedGen:C1837342,OMIM:608807,Orphanet:ORPHA140922;CLNHGVS=NC_000002.12:g.178657540G>T;CLNREVSTAT=criteria_provided,_single_submitter;CLNSIG=Uncertain_significance;CLNVC=single_nucleotide_variant;CLNVCSO=SO:0001483;GENEINFO=TTN:7273;MC=SO:0001583|missense_variant,SO:0001627|intron_variant;ORIGIN=1;RS=201684070;Pangolin=ENSG00000237298.10|-33:0.0|-34:-0.0ENSG00000155657.27|-42:0.03|33:-0.0
chr2	178657692	467088	A	G	.	.	ALLELEID=449977;CLNDN=Dilated_cardiomyopathy_1G|Limb-girdle_muscular_dystrophy,_type_2J;CLNDISDB=MONDO:MONDO:0011400,MedGen:C1858763,OMIM:604145|MONDO:MONDO:0012127,MedGen:C1837342,OMIM:608807,Orphanet:ORPHA140922;CLNHGVS=NC_000002.12:g.178657692A>G;CLNREVSTAT=criteria_provided,_single_submitter;CLNSIG=Uncertain_significance;CLNVC=single_nucleotide_variant;CLNVCSO=SO:0001483;GENEINFO=TTN:7273;MC=SO:0001583|missense_variant,SO:0001627|intron_variant;ORIGIN=1;RS=1553779318;Pangolin=ENSG00000237298.10|-22:0.0|3:-0.0ENSG00000155657.27|-5:0.0|-8:-0.0
chr2	178657735	489358	T	A	.	.	ALLELEID=481623;CLNDN=not_provided;CLNDISDB=MedGen:CN517202;CLNHGVS=NC_000002.12:g.178657735T>A;CLNREVSTAT=criteria_provided,_single_submitter;CLNSIG=Uncertain_significance;CLNVC=single_nucleotide_variant;CLNVCSO=SO:0001483;GENEINFO=TTN:7273;MC=SO:0001587|nonsense,SO:0001627|intron_variant;ORIGIN=1;RS=1332772993;Pangolin=ENSG00000237298.10|29:0.0|-40:-0.0ENSG00000155657.27|-49:0.0|32:-0.11
chr2	178657738	405113	C	G	.	.	AF_EXAC=0.0;ALLELEID=392115;CLNDN=Dilated_cardiomyopathy_1G|Limb-girdle_muscular_dystrophy,_type_2J;CLNDISDB=MONDO:MONDO:0011400,MedGen:C1858763,OMIM:604145|MONDO:MONDO:0012127,MedGen:C1837342,OMIM:608807,Orphanet:ORPHA140922;CLNHGVS=NC_000002.12:g.178657738C>G;CLNREVSTAT=criteria_provided,_single_submitter;CLNSIG=Uncertain_significance;CLNVC=single_nucleotide_variant;CLNVCSO=SO:0001483;GENEINFO=TTN:7273;MC=SO:0001583|missense_variant,SO:0001627|intron_variant;ORIGIN=1;RS=749935074;Pangolin=ENSG00000237298.10|-43:0.0|-43:-0.0ENSG00000155657.27|46:0.0|29:-0.04
chr2	178657765	809017	G	T	.	.	AF_EXAC=0.00209;ALLELEID=794991;CLNDN=not_provided;CLNDISDB=MedGen:CN517202;CLNHGVS=NC_000002.12:g.178657765G>T;CLNREVSTAT=criteria_provided,_single_submitter;CLNSIG=Uncertain_significance;CLNVC=single_nucleotide_variant;CLNVCSO=SO:0001483;GENEINFO=TTN:7273;MC=SO:0001583|missense_variant,SO:0001627|intron_variant;ORIGIN=1;RS=762460746;Pangolin=ENSG00000237298.10|-13:0.0|-1:-0.0ENSG00000155657.27|27:0.06|2:-0.02
chr2	178657881	809018	C	T	.	.	ALLELEID=794992;CLNDN=not_provided;CLNDISDB=MedGen:CN517202;CLNHGVS=NC_000002.12:g.178657881C>T;CLNREVSTAT=criteria_provided,_single_submitter;CLNSIG=Uncertain_significance;CLNVC=single_nucleotide_variant;CLNVCSO=SO:0001483;GENEINFO=TTN:7273;MC=SO:0001583|missense_variant,SO:0001627|intron_variant;ORIGIN=1;RS=1336768417;Pangolin=ENSG00000237298.10|-12:0.0|8:-0.0ENSG00000155657.27|-31:0.08|0:-0.9
chr2	178658093	1012985	T	G	.	.	ALLELEID=1000285;CLNDN=not_provided;CLNDISDB=MedGen:CN517202;CLNHGVS=NC_000002.12:g.178658093T>G;CLNREVSTAT=criteria_provided,_single_submitter;CLNSIG=Uncertain_significance;CLNVC=single_nucleotide_variant;CLNVCSO=SO:0001483;GENEINFO=TTN:7273;MC=SO:0001583|missense_variant,SO:0001627|intron_variant;ORIGIN=1;Pangolin=ENSG00000237298.10|-40:0.0|4:-0.0ENSG00000155657.27|-16:0.0|-16:-0.01
chr2	178658272	661525	C	T	.	.	ALLELEID=629155;CLNDN=Dilated_cardiomyopathy_1G|Limb-girdle_muscular_dystrophy,_type_2J;CLNDISDB=MONDO:MONDO:0011400,MedGen:C1858763,OMIM:604145|MONDO:MONDO:0012127,MedGen:C1837342,OMIM:608807,Orphanet:ORPHA140922;CLNHGVS=NC_000002.12:g.178658272C>T;CLNREVSTAT=criteria_provided,_single_submitter;CLNSIG=Uncertain_significance;CLNVC=single_nucleotide_variant;CLNVCSO=SO:0001483;GENEINFO=TTN:7273;MC=SO:0001583|missense_variant,SO:0001627|intron_variant;ORIGIN=1;RS=1577039412;Pangolin=ENSG00000237298.10|-18:0.0|0:-0.0ENSG00000155657.27|-18:0.01|0:-0.81
chr2	178658281	404839	C	T	.	.	ALLELEID=392116;CLNDN=Dilated_cardiomyopathy_1G|Limb-girdle_muscular_dystrophy,_type_2J;CLNDISDB=MONDO:MONDO:0011400,MedGen:C1858763,OMIM:604145|MONDO:MONDO:0012127,MedGen:C1837342,OMIM:608807,Orphanet:ORPHA140922;CLNHGVS=NC_000002.12:g.178658281C>T;CLNREVSTAT=criteria_provided,_single_submitter;CLNSIG=Uncertain_significance;CLNVC=single_nucleotide_variant;CLNVCSO=SO:0001483;GENEINFO=TTN:7273;MC=SO:0001583|missense_variant,SO:0001627|intron_variant;ORIGIN=1;RS=1060500468;Pangolin=ENSG00000237298.10|-27:0.0|-9:-0.0ENSG00000155657.27|-4:0.0|-9:-0.02
chr2	178658332	467085	C	T	.	.	ALLELEID=449912;CLNDN=Dilated_cardiomyopathy_1G|Limb-girdle_muscular_dystrophy,_type_2J;CLNDISDB=MONDO:MONDO:0011400,MedGen:C1858763,OMIM:604145|MONDO:MONDO:0012127,MedGen:C1837342,OMIM:608807,Orphanet:ORPHA140922;CLNHGVS=NC_000002.12:g.178658332C>T;CLNREVSTAT=criteria_provided,_single_submitter;CLNSIG=Uncertain_significance;CLNVC=single_nucleotide_variant;CLNVCSO=SO:0001483;GENEINFO=TTN:7273;MC=SO:0001583|missense_variant,SO:0001627|intron_variant;ORIGIN=1;RS=1437747405;Pangolin=ENSG00000237298.10|-28:0.0|20:-0.0ENSG00000155657.27|37:0.0|23:-0.01
chr2	178658455	570631	AGGGAATAAATACCTTTTGCACGTG	A	.	.	ALLELEID=557803;CLNDN=Dilated_cardiomyopathy_1G|Limb-girdle_muscular_dystrophy,_type_2J;CLNDISDB=MONDO:MONDO:0011400,MedGen:C1858763,OMIM:604145|MONDO:MONDO:0012127,MedGen:C1837342,OMIM:608807,Orphanet:ORPHA140922;CLNHGVS=NC_000002.12:g.178658459_178658482del;CLNREVSTAT=criteria_provided,_single_submitter;CLNSIG=Uncertain_significance;CLNVC=Deletion;CLNVCSO=SO:0000159;GENEINFO=TTN:7273;MC=SO:0001575|splice_donor_variant,SO:0001627|intron_variant;ORIGIN=1;RS=1560149416;Pangolin=ENSG00000237298.10|-33:0.0|-33:-0.0ENSG00000155657.27|-24:0.0|13:-0.96
chr2	178658512	809019	G	A	.	.	ALLELEID=794993;CLNDN=not_provided;CLNDISDB=MedGen:CN517202;CLNHGVS=NC_000002.12:g.178658512G>A;CLNREVSTAT=criteria_provided,_single_submitter;CLNSIG=Uncertain_significance;CLNVC=single_nucleotide_variant;CLNVCSO=SO:0001483;GENEINFO=TTN:7273;MC=SO:0001583|missense_variant,SO:0001627|intron_variant;ORIGIN=1;RS=1288395279;Pangolin=ENSG00000237298.10|14:0.0|12:-0.0ENSG00000155657.27|2:0.0|-44:-0.02
chr2	178658519	580148	T	A	.	.	ALLELEID=557805;CLNDN=Dilated_cardiomyopathy_1G|Limb-girdle_muscular_dystrophy,_type_2J;CLNDISDB=MONDO:MONDO:0011400,MedGen:C1858763,OMIM:604145|MONDO:MONDO:0012127,MedGen:C1837342,OMIM:608807,Orphanet:ORPHA140922;CLNHGVS=NC_000002.12:g.178658519T>A;CLNREVSTAT=criteria_provided,_single_submitter;CLNSIG=Uncertain_significance;CLNVC=single_nucleotide_variant;CLNVCSO=SO:0001483;GENEINFO=TTN:7273;MC=SO:0001587|nonsense,SO:0001627|intron_variant;ORIGIN=1;RS=1560149950;Pangolin=ENSG00000237298.10|21:0.0|7:-0.0ENSG00000155657.27|-3:0.01|32:-0.05
chr2	178658700	467084	C	A	.	.	AF_EXAC=0.0;AF_TGP=0.001;ALLELEID=449924;CLNDN=Dilated_cardiomyopathy_1G|Limb-girdle_muscular_dystrophy,_type_2J;CLNDISDB=MONDO:MONDO:0011400,MedGen:C1858763,OMIM:604145|MONDO:MONDO:0012127,MedGen:C1837342,OMIM:608807,Orphanet:ORPHA140922;CLNHGVS=NC_000002.12:g.178658700C>A;CLNREVSTAT=criteria_provided,_single_submitter;CLNSIG=Uncertain_significance;CLNVC=single_nucleotide_variant;CLNVCSO=SO:0001483;GENEINFO=TTN:7273;MC=SO:0001627|intron_variant;ORIGIN=1;RS=570767771;Pangolin=ENSG00000237298.10|38:0.0|11:-0.0ENSG00000155657.27|5:0.02|5:-0.08
chr2	178658704	467083	C	T	.	.	ALLELEID=449677;CLNDN=Dilated_cardiomyopathy_1G|Limb-girdle_muscular_dystrophy,_type_2J;CLNDISDB=MONDO:MONDO:0011400,MedGen:C1858763,OMIM:604145|MONDO:MONDO:0012127,MedGen:C1837342,OMIM:608807,Orphanet:ORPHA140922;CLNHGVS=NC_000002.12:g.178658704C>T;CLNREVSTAT=criteria_provided,_single_submitter;CLNSIG=Uncertain_significance;CLNVC=single_nucleotide_variant;CLNVCSO=SO:0001483;GENEINFO=TTN:7273;MC=SO:0001627|intron_variant;ORIGIN=1;RS=1374931889;Pangolin=ENSG00000237298.10|7:0.0|42:-0.0ENSG00000155657.27|-3:0.78|1:-0.67
chr2	178658723	192169	C	T	.	.	AF_EXAC=0.00489;AF_TGP=0.0006;ALLELEID=189635;CLNDN=Dilated_cardiomyopathy_1G|Limb-girdle_muscular_dystrophy,_type_2J|not_provided;CLNDISDB=MONDO:MONDO:0011400,MedGen:C1858763,OMIM:604145|MONDO:MONDO:0012127,MedGen:C1837342,OMIM:608807,Orphanet:ORPHA140922|MedGen:CN517202;CLNHGVS=NC_000002.12:g.178658723C>T;CLNREVSTAT=criteria_provided,_conflicting_interpretations;CLNSIG=Conflicting_interpretations_of_pathogenicity;CLNSIGCONF=Benign(1),Likely_benign(1),Uncertain_significance(1);CLNVC=single_nucleotide_variant;CLNVCSO=SO:0001483;GENEINFO=TTN:7273;MC=SO:0001583|missense_variant,SO:0001627|intron_variant;ORIGIN=1;RS=201797790;Pangolin=ENSG00000237298.10|-10:0.0|-12:-0.0ENSG00000155657.27|-18:0.0|-18:-0.02
chr2	178658746	467082	G	A	.	.	ALLELEID=449686;CLNDN=Primary_dilated_cardiomyopathy|Dilated_cardiomyopathy_1G|Limb-girdle_muscular_dystrophy,_type_2J|not_provided;CLNDISDB=EFO:EFO_0000407,Human_Phenotype_Ontology:HP:0001644,Human_Phenotype_Ontology:HP:0001725,Human_Phenotype_Ontology:HP:0005159,Human_Phenotype_Ontology:HP:0200130,MONDO:MONDO:0005021,MeSH:D002311,MedGen:C0007193,Orphanet:ORPHA217604,SNOMED_CT:195021004,SNOMED_CT:399020009|MONDO:MONDO:0011400,MedGen:C1858763,OMIM:604145|MONDO:MONDO:0012127,MedGen:C1837342,OMIM:608807,Orphanet:ORPHA140922|MedGen:CN517202;CLNHGVS=NC_000002.12:g.178658746G>A;CLNREVSTAT=criteria_provided,_conflicting_interpretations;CLNSIG=Conflicting_interpretations_of_pathogenicity;CLNSIGCONF=Likely_benign(1),Uncertain_significance(2);CLNVC=single_nucleotide_variant;CLNVCSO=SO:0001483;GENEINFO=TTN:7273;MC=SO:0001583|missense_variant,SO:0001627|intron_variant;ORIGIN=1;RS=1236045684;Pangolin=ENSG00000237298.10|-32:0.0|-35:-0.0ENSG00000155657.27|-41:0.01|48:-0.01
chr2	178658752	467081	T	G	.	.	ALLELEID=449690;CLNDN=Dilated_cardiomyopathy_1G|Limb-girdle_muscular_dystrophy,_type_2J;CLNDISDB=MONDO:MONDO:0011400,MedGen:C1858763,OMIM:604145|MONDO:MONDO:0012127,MedGen:C1837342,OMIM:608807,Orphanet:ORPHA140922;CLNHGVS=NC_000002.12:g.178658752T>G;CLNREVSTAT=criteria_provided,_single_submitter;CLNSIG=Uncertain_significance;CLNVC=single_nucleotide_variant;CLNVCSO=SO:0001483;GENEINFO=TTN:7273;MC=SO:0001583|missense_variant,SO:0001627|intron_variant;ORIGIN=1;RS=1367017667;Pangolin=ENSG00000237298.10|-41:0.0|-39:-0.0ENSG00000155657.27|-47:0.0|42:-0.01
chr2	178658759	535462	C	T	.	.	ALLELEID=517216;CLNDN=Dilated_cardiomyopathy_1G|Limb-girdle_muscular_dystrophy,_type_2J;CLNDISDB=MONDO:MONDO:0011400,MedGen:C1858763,OMIM:604145|MONDO:MONDO:0012127,MedGen:C1837342,OMIM:608807,Orphanet:ORPHA140922;CLNHGVS=NC_000002.12:g.178658759C>T;CLNREVSTAT=criteria_provided,_single_submitter;CLNSIG=Uncertain_significance;CLNVC=single_nucleotide_variant;CLNVCSO=SO:0001483;GENEINFO=TTN:7273;MC=SO:0001583|missense_variant,SO:0001627|intron_variant;ORIGIN=1;RS=1553781387;Pangolin=ENSG00000237298.10|-13:0.0|-48:-0.0ENSG00000155657.27|49:0.02|35:-0.02
chr2	178658771	467080	C	T	.	.	ALLELEID=449926;CLNDN=Dilated_cardiomyopathy_1G|Limb-girdle_muscular_dystrophy,_type_2J;CLNDISDB=MONDO:MONDO:0011400,MedGen:C1858763,OMIM:604145|MONDO:MONDO:0012127,MedGen:C1837342,OMIM:608807,Orphanet:ORPHA140922;CLNHGVS=NC_000002.12:g.178658771C>T;CLNREVSTAT=criteria_provided,_single_submitter;CLNSIG=Uncertain_significance;CLNVC=single_nucleotide_variant;CLNVCSO=SO:0001483;GENEINFO=TTN:7273;MC=SO:0001583|missense_variant,SO:0001627|intron_variant;ORIGIN=1;RS=1426948805;Pangolin=ENSG00000237298.10|-25:0.0|-5:-0.0ENSG00000155657.27|37:0.01|23:-0.0
chr2	178659010	499607	G	T	.	.	ALLELEID=491031;CLNDN=not_provided;CLNDISDB=MedGen:CN517202;CLNHGVS=NC_000002.12:g.178659010G>T;CLNREVSTAT=criteria_provided,_single_submitter;CLNSIG=Uncertain_significance;CLNVC=single_nucleotide_variant;CLNVCSO=SO:0001483;GENEINFO=TTN:7273;MC=SO:0001583|missense_variant,SO:0001627|intron_variant;ORIGIN=1;RS=1165799717;Pangolin=ENSG00000237298.10|-26:0.0|-17:-0.0ENSG00000155657.27|-5:0.01|41:-0.0
chr2	178659011	405073	G	C	.	.	ALLELEID=392015;CLNDN=Dilated_cardiomyopathy_1G|Limb-girdle_muscular_dystrophy,_type_2J;CLNDISDB=MONDO:MONDO:0011400,MedGen:C1858763,OMIM:604145|MONDO:MONDO:0012127,MedGen:C1837342,OMIM:608807,Orphanet:ORPHA140922;CLNHGVS=NC_000002.12:g.178659011G>C;CLNREVSTAT=criteria_provided,_single_submitter;CLNSIG=Uncertain_significance;CLNVC=single_nucleotide_variant;CLNVCSO=SO:0001483;GENEINFO=TTN:7273;MC=SO:0001583|missense_variant,SO:0001627|intron_variant;ORIGIN=1;RS=1060500552;Pangolin=ENSG00000237298.10|-27:0.01|39:-0.0ENSG00000155657.27|-6:0.02|40:-0.0
chr2	178659026	46915	G	A	.	.	ALLELEID=56080;CLNDN=Primary_dilated_cardiomyopathy|Tibial_muscular_dystrophy|Myopathy,_myofibrillar,_9,_with_early_respiratory_failure|Dilated_cardiomyopathy_1G|Limb-girdle_muscular_dystrophy,_type_2J|Myopathy,_early-onset,_with_fatal_cardiomyopathy|not_specified|not_provided;CLNDISDB=EFO:EFO_0000407,Human_Phenotype_Ontology:HP:0001644,Human_Phenotype_Ontology:HP:0001725,Human_Phenotype_Ontology:HP:0005159,Human_Phenotype_Ontology:HP:0200130,MONDO:MONDO:0005021,MeSH:D002311,MedGen:C0007193,Orphanet:ORPHA217604,SNOMED_CT:195021004,SNOMED_CT:399020009|MONDO:MONDO:0010870,MedGen:C1450052,OMIM:600334,Orphanet:ORPHA609|MONDO:MONDO:0011362,MedGen:C1863599,OMIM:603689,Orphanet:ORPHA178464|MONDO:MONDO:0011400,MedGen:C1858763,OMIM:604145|MONDO:MONDO:0012127,MedGen:C1837342,OMIM:608807,Orphanet:ORPHA140922|MONDO:MONDO:0012714,MedGen:C2673677,OMIM:611705,Orphanet:ORPHA289377|MedGen:CN169374|MedGen:CN517202;CLNHGVS=NC_000002.12:g.178659026G>A;CLNREVSTAT=criteria_provided,_conflicting_interpretations;CLNSIG=Conflicting_interpretations_of_pathogenicity;CLNSIGCONF=Benign(6),Likely_benign(3),Uncertain_significance(2);CLNVC=single_nucleotide_variant;CLNVCSO=SO:0001483;CLNVI=Illumina_Clinical_Services_Laboratory,Illumina:453661;GENEINFO=TTN:7273;MC=SO:0001583|missense_variant,SO:0001627|intron_variant;ORIGIN=1;RS=200992277;Pangolin=ENSG00000237298.10|-42:0.0|-1:-0.0ENSG00000155657.27|-8:0.0|-21:-0.02
chr2	178659029	191983	T	C	.	.	ALLELEID=189637;CLNDN=not_provided;CLNDISDB=MedGen:CN517202;CLNHGVS=NC_000002.12:g.178659029T>C;CLNREVSTAT=criteria_provided,_single_submitter;CLNSIG=Uncertain_significance;CLNVC=single_nucleotide_variant;CLNVCSO=SO:0001483;GENEINFO=TTN:7273;MC=SO:0001583|missense_variant,SO:0001627|intron_variant;ORIGIN=0;RS=786205394;Pangolin=ENSG00000237298.10|-45:0.0|39:-0.0ENSG00000155657.27|-24:0.02|22:-0.0
chr2	178659037	166094	A	G	.	.	ALLELEID=173183;CLNDN=Dilated_cardiomyopathy_1G|Limb-girdle_muscular_dystrophy,_type_2J|not_specified|not_provided;CLNDISDB=MONDO:MONDO:0011400,MedGen:C1858763,OMIM:604145|MONDO:MONDO:0012127,MedGen:C1837342,OMIM:608807,Orphanet:ORPHA140922|MedGen:CN169374|MedGen:CN517202;CLNHGVS=NC_000002.12:g.178659037A>G;CLNREVSTAT=criteria_provided,_conflicting_interpretations;CLNSIG=Conflicting_interpretations_of_pathogenicity;CLNSIGCONF=Likely_benign(1),Uncertain_significance(2);CLNVC=single_nucleotide_variant;CLNVCSO=SO:0001483;GENEINFO=TTN:7273;MC=SO:0001583|missense_variant,SO:0001627|intron_variant;ORIGIN=1;RS=72650057;Pangolin=ENSG00000237298.10|-44:0.0|13:-0.0ENSG00000155657.27|-32:0.01|45:-0.0
chr2	178659050	96282	C	A	.	.	ALLELEID=102176;CLNDN=Tibial_muscular_dystrophy|Myopathy,_myofibrillar,_9,_with_early_respiratory_failure|Dilated_cardiomyopathy_1G|Limb-girdle_muscular_dystrophy,_type_2J|Myopathy,_early-onset,_with_fatal_cardiomyopathy|Familial_hypertrophic_cardiomyopathy_9|not_provided;CLNDISDB=MONDO:MONDO:0010870,MedGen:C1450052,OMIM:600334,Orphanet:ORPHA609|MONDO:MONDO:0011362,MedGen:C1863599,OMIM:603689,Orphanet:ORPHA178464|MONDO:MONDO:0011400,MedGen:C1858763,OMIM:604145|MONDO:MONDO:0012127,MedGen:C1837342,OMIM:608807,Orphanet:ORPHA140922|MONDO:MONDO:0012714,MedGen:C2673677,OMIM:611705,Orphanet:ORPHA289377|MONDO:MONDO:0013412,MedGen:C1861065,OMIM:613765|MedGen:CN517202;CLNHGVS=NC_000002.12:g.178659050C>A;CLNREVSTAT=criteria_provided,_multiple_submitters,_no_conflicts;CLNSIG=Uncertain_significance;CLNVC=single_nucleotide_variant;CLNVCSO=SO:0001483;GENEINFO=TTN:7273;MC=SO:0001583|missense_variant,SO:0001627|intron_variant;ORIGIN=1;RS=398124448;Pangolin=ENSG00000237298.10|-4:0.0|0:-0.0ENSG00000155657.27|-45:0.02|30:-0.0
chr2	178659061	166095	G	A	.	.	ALLELEID=173322;CLNDN=Dilated_cardiomyopathy_1G|Limb-girdle_muscular_dystrophy,_type_2J|not_specified;CLNDISDB=MONDO:MONDO:0011400,MedGen:C1858763,OMIM:604145|MONDO:MONDO:0012127,MedGen:C1837342,OMIM:608807,Orphanet:ORPHA140922|MedGen:CN169374;CLNHGVS=NC_000002.12:g.178659061G>A;CLNREVSTAT=criteria_provided,_multiple_submitters,_no_conflicts;CLNSIG=Uncertain_significance;CLNVC=single_nucleotide_variant;CLNVCSO=SO:0001483;GENEINFO=TTN:7273;MC=SO:0001583|missense_variant,SO:0001627|intron_variant;ORIGIN=1;RS=727503632;Pangolin=ENSG00000237298.10|2:0.0|-10:-0.0ENSG00000155657.27|21:0.01|27:-0.01
chr2	178659085	467079	G	A	.	.	ALLELEID=449931;CLNDN=Dilated_cardiomyopathy_1G|Limb-girdle_muscular_dystrophy,_type_2J;CLNDISDB=MONDO:MONDO:0011400,MedGen:C1858763,OMIM:604145|MONDO:MONDO:0012127,MedGen:C1837342,OMIM:608807,Orphanet:ORPHA140922;CLNHGVS=NC_000002.12:g.178659085G>A;CLNREVSTAT=criteria_provided,_single_submitter;CLNSIG=Uncertain_significance;CLNVC=single_nucleotide_variant;CLNVCSO=SO:0001483;GENEINFO=TTN:7273;MC=SO:0001583|missense_variant,SO:0001627|intron_variant;ORIGIN=1;RS=1553782191;Pangolin=ENSG00000237298.10|-34:0.0|38:-0.0ENSG00000155657.27|3:0.01|-3:-0.03
chr2	178659212	194581	T	C	.	.	ALLELEID=191744;CLNDN=not_provided;CLNDISDB=MedGen:CN517202;CLNHGVS=NC_000002.12:g.178659212T>C;CLNREVSTAT=criteria_provided,_single_submitter;CLNSIG=Uncertain_significance;CLNVC=single_nucleotide_variant;CLNVCSO=SO:0001483;GENEINFO=TTN:7273;MC=SO:0001819|synonymous_variant,SO:0001627|intron_variant;ORIGIN=1;RS=794727159;Pangolin=ENSG00000237298.10|-19:0.0|17:-0.0ENSG00000155657.27|43:0.01|-40:-0.0
chr2	178659253	497855	G	A	.	.	ALLELEID=489279;CLNDN=not_provided;CLNDISDB=MedGen:CN517202;CLNHGVS=NC_000002.12:g.178659253G>A;CLNREVSTAT=criteria_provided,_single_submitter;CLNSIG=Uncertain_significance;CLNVC=single_nucleotide_variant;CLNVCSO=SO:0001483;GENEINFO=TTN:7273;MC=SO:0001583|missense_variant,SO:0001627|intron_variant;ORIGIN=1;RS=1553782547;Pangolin=ENSG00000237298.10|-24:0.0|0:-0.0ENSG00000155657.27|-6:0.0|2:-0.03
chr2	178661822	535532	C	T	.	.	ALLELEID=517443;CLNDN=Dilated_cardiomyopathy_1G|Limb-girdle_muscular_dystrophy,_type_2J;CLNDISDB=MONDO:MONDO:0011400,MedGen:C1858763,OMIM:604145|MONDO:MONDO:0012127,MedGen:C1837342,OMIM:608807,Orphanet:ORPHA140922;CLNHGVS=NC_000002.12:g.178661822C>T;CLNREVSTAT=criteria_provided,_single_submitter;CLNSIG=Uncertain_significance;CLNVC=single_nucleotide_variant;CLNVCSO=SO:0001483;GENEINFO=TTN:7273;MC=SO:0001583|missense_variant,SO:0001627|intron_variant;ORIGIN=1;RS=1553786445;Pangolin=ENSG00000237298.10|-2:0.0|-42:-0.0ENSG00000155657.27|21:0.0|20:-0.05
chr2	178661836	238758	T	G	.	.	ALLELEID=238506;CLNDN=Dilated_cardiomyopathy_1G|Limb-girdle_muscular_dystrophy,_type_2J;CLNDISDB=MONDO:MONDO:0011400,MedGen:C1858763,OMIM:604145|MONDO:MONDO:0012127,MedGen:C1837342,OMIM:608807,Orphanet:ORPHA140922;CLNHGVS=NC_000002.12:g.178661836T>G;CLNREVSTAT=criteria_provided,_single_submitter;CLNSIG=Uncertain_significance;CLNVC=single_nucleotide_variant;CLNVCSO=SO:0001483;GENEINFO=TTN:7273;MC=SO:0001583|missense_variant,SO:0001627|intron_variant;ORIGIN=1;RS=878854301;Pangolin=ENSG00000237298.10|-19:0.0|-2:-0.0ENSG00000155657.27|6:0.04|0:-0.04
chr2	178661956	535403	G	A	.	.	AF_EXAC=0.0;AF_TGP=0.0014;ALLELEID=517191;CLNDN=Dilated_cardiomyopathy_1G|Limb-girdle_muscular_dystrophy,_type_2J;CLNDISDB=MONDO:MONDO:0011400,MedGen:C1858763,OMIM:604145|MONDO:MONDO:0012127,MedGen:C1837342,OMIM:608807,Orphanet:ORPHA140922;CLNHGVS=NC_000002.12:g.178661956G>A;CLNREVSTAT=criteria_provided,_single_submitter;CLNSIG=Uncertain_significance;CLNVC=single_nucleotide_variant;CLNVCSO=SO:0001483;GENEINFO=TTN:7273;MC=SO:0001583|missense_variant,SO:0001627|intron_variant;ORIGIN=1;RS=570730533;Pangolin=ENSG00000237298.10|-13:0.0|0:-0.01ENSG00000155657.27|-9:0.0|-8:-0.03
chr2	178662163	467077	G	C	.	.	ALLELEID=449983;CLNDN=Dilated_cardiomyopathy_1G|Limb-girdle_muscular_dystrophy,_type_2J;CLNDISDB=MONDO:MONDO:0011400,MedGen:C1858763,OMIM:604145|MONDO:MONDO:0012127,MedGen:C1837342,OMIM:608807,Orphanet:ORPHA140922;CLNHGVS=NC_000002.12:g.178662163G>C;CLNREVSTAT=criteria_provided,_single_submitter;CLNSIG=Uncertain_significance;CLNVC=single_nucleotide_variant;CLNVCSO=SO:0001483;GENEINFO=TTN:7273;MC=SO:0001583|missense_variant,SO:0001627|intron_variant;ORIGIN=1;RS=973940125;Pangolin=ENSG00000237298.10|-13:0.0|-33:-0.0ENSG00000155657.27|-21:0.0|-4:-0.0
chr2	178662348	404763	T	C	.	.	ALLELEID=392018;CLNDN=Dilated_cardiomyopathy_1G|Limb-girdle_muscular_dystrophy,_type_2J;CLNDISDB=MONDO:MONDO:0011400,MedGen:C1858763,OMIM:604145|MONDO:MONDO:0012127,MedGen:C1837342,OMIM:608807,Orphanet:ORPHA140922;CLNHGVS=NC_000002.12:g.178662348T>C;CLNREVSTAT=criteria_provided,_single_submitter;CLNSIG=Uncertain_significance;CLNVC=single_nucleotide_variant;CLNVCSO=SO:0001483;GENEINFO=TTN:7273;MC=SO:0001819|synonymous_variant,SO:0001627|intron_variant;ORIGIN=1;RS=200163049;Pangolin=ENSG00000237298.10|-34:0.0|-29:-0.0ENSG00000155657.27|-10:0.02|-3:-0.0
chr2	178662358	535698	G	A	.	.	AF_EXAC=4e-05;ALLELEID=517270;CLNDN=Dilated_cardiomyopathy_1G|Limb-girdle_muscular_dystrophy,_type_2J;CLNDISDB=MONDO:MONDO:0011400,MedGen:C1858763,OMIM:604145|MONDO:MONDO:0012127,MedGen:C1837342,OMIM:608807,Orphanet:ORPHA140922;CLNHGVS=NC_000002.12:g.178662358G>A;CLNREVSTAT=criteria_provided,_single_submitter;CLNSIG=Uncertain_significance;CLNVC=single_nucleotide_variant;CLNVCSO=SO:0001483;GENEINFO=TTN:7273;MC=SO:0001583|missense_variant,SO:0001627|intron_variant;ORIGIN=1;RS=778829839;Pangolin=ENSG00000237298.10|-20:0.0|-44:-0.0ENSG00000155657.27|2:0.0|-20:-0.05
chr2	178662395	404667	T	C	.	.	ALLELEID=392123;CLNDN=Dilated_cardiomyopathy_1G|Limb-girdle_muscular_dystrophy,_type_2J;CLNDISDB=MONDO:MONDO:0011400,MedGen:C1858763,OMIM:604145|MONDO:MONDO:0012127,MedGen:C1837342,OMIM:608807,Orphanet:ORPHA140922;CLNHGVS=NC_000002.12:g.178662395T>C;CLNREVSTAT=criteria_provided,_single_submitter;CLNSIG=Uncertain_significance;CLNVC=single_nucleotide_variant;CLNVCSO=SO:0001483;GENEINFO=TTN:7273;MC=SO:0001583|missense_variant,SO:0001627|intron_variant;ORIGIN=1;RS=146313925;Pangolin=ENSG00000237298.10|37:0.0|-28:-0.0ENSG00000155657.27|17:0.03|40:-0.0
chr2	178662539	238757	C	T	.	.	AF_EXAC=0.04545;ALLELEID=238507;CLNDN=Dilated_cardiomyopathy_1G|Limb-girdle_muscular_dystrophy,_type_2J;CLNDISDB=MONDO:MONDO:0011400,MedGen:C1858763,OMIM:604145|MONDO:MONDO:0012127,MedGen:C1837342,OMIM:608807,Orphanet:ORPHA140922;CLNHGVS=NC_000002.12:g.178662539C>T;CLNREVSTAT=criteria_provided,_single_submitter;CLNSIG=Uncertain_significance;CLNVC=single_nucleotide_variant;CLNVCSO=SO:0001483;GENEINFO=TTN:7273;MC=SO:0001583|missense_variant,SO:0001627|intron_variant;ORIGIN=1;RS=762149243;Pangolin=ENSG00000237298.10|-24:0.0|-6:-0.0ENSG00000155657.27|-6:0.02|-1:-0.0
chr2	178662542	809020	C	T	.	.	ALLELEID=794994;CLNDN=not_provided;CLNDISDB=MedGen:CN517202;CLNHGVS=NC_000002.12:g.178662542C>T;CLNREVSTAT=criteria_provided,_single_submitter;CLNSIG=Uncertain_significance;CLNVC=single_nucleotide_variant;CLNVCSO=SO:0001483;GENEINFO=TTN:7273;MC=SO:0001583|missense_variant,SO:0001627|intron_variant;ORIGIN=1;RS=1405466072;Pangolin=ENSG00000237298.10|-27:0.0|-9:-0.0ENSG00000155657.27|-4:0.0|-9:-0.02
chr2	178662738	535497	G	T	.	.	ALLELEID=517277;CLNDN=Dilated_cardiomyopathy_1G|Limb-girdle_muscular_dystrophy,_type_2J;CLNDISDB=MONDO:MONDO:0011400,MedGen:C1858763,OMIM:604145|MONDO:MONDO:0012127,MedGen:C1837342,OMIM:608807,Orphanet:ORPHA140922;CLNHGVS=NC_000002.12:g.178662738G>T;CLNREVSTAT=criteria_provided,_single_submitter;CLNSIG=Uncertain_significance;CLNVC=single_nucleotide_variant;CLNVCSO=SO:0001483;GENEINFO=TTN:7273;MC=SO:0001583|missense_variant,SO:0001627|intron_variant;ORIGIN=1;RS=1480219250;Pangolin=ENSG00000237298.10|49:0.0|47:-0.0ENSG00000155657.27|-2:0.0|-9:-0.01
chr2	178662756	467076	T	G	.	.	ALLELEID=449691;CLNDN=Dilated_cardiomyopathy_1G|Limb-girdle_muscular_dystrophy,_type_2J;CLNDISDB=MONDO:MONDO:0011400,MedGen:C1858763,OMIM:604145|MONDO:MONDO:0012127,MedGen:C1837342,OMIM:608807,Orphanet:ORPHA140922;CLNHGVS=NC_000002.12:g.178662756T>G;CLNREVSTAT=criteria_provided,_single_submitter;CLNSIG=Uncertain_significance;CLNVC=single_nucleotide_variant;CLNVCSO=SO:0001483;GENEINFO=TTN:7273;MC=SO:0001583|missense_variant,SO:0001627|intron_variant;ORIGIN=1;RS=1479390801;Pangolin=ENSG00000237298.10|29:0.0|9:-0.0ENSG00000155657.27|38:0.0|-27:-0.01
chr2	178662773	238755	G	A	.	.	ALLELEID=238509;CLNDN=Dilated_cardiomyopathy_1G|Limb-girdle_muscular_dystrophy,_type_2J;CLNDISDB=MONDO:MONDO:0011400,MedGen:C1858763,OMIM:604145|MONDO:MONDO:0012127,MedGen:C1837342,OMIM:608807,Orphanet:ORPHA140922;CLNHGVS=NC_000002.12:g.178662773G>A;CLNREVSTAT=criteria_provided,_single_submitter;CLNSIG=Uncertain_significance;CLNVC=single_nucleotide_variant;CLNVCSO=SO:0001483;GENEINFO=TTN:7273;MC=SO:0001583|missense_variant,SO:0001627|intron_variant;ORIGIN=1;RS=878854300;Pangolin=ENSG00000237298.10|14:0.0|12:-0.0ENSG00000155657.27|2:0.0|39:-0.03
chr2	178662800	467074	G	C	.	.	ALLELEID=449925;CLNDN=Dilated_cardiomyopathy_1G|Limb-girdle_muscular_dystrophy,_type_2J;CLNDISDB=MONDO:MONDO:0011400,MedGen:C1858763,OMIM:604145|MONDO:MONDO:0012127,MedGen:C1837342,OMIM:608807,Orphanet:ORPHA140922;CLNHGVS=NC_000002.12:g.178662800G>C;CLNREVSTAT=criteria_provided,_single_submitter;CLNSIG=Uncertain_significance;CLNVC=single_nucleotide_variant;CLNVCSO=SO:0001483;GENEINFO=TTN:7273;MC=SO:0001583|missense_variant,SO:0001627|intron_variant;ORIGIN=1;RS=997014833;Pangolin=ENSG00000237298.10|-15:0.0|1:-0.0ENSG00000155657.27|3:0.01|12:-0.01
chr2	178662801	467073	G	C	.	.	ALLELEID=449932;CLNDN=Dilated_cardiomyopathy_1G|Limb-girdle_muscular_dystrophy,_type_2J;CLNDISDB=MONDO:MONDO:0011400,MedGen:C1858763,OMIM:604145|MONDO:MONDO:0012127,MedGen:C1837342,OMIM:608807,Orphanet:ORPHA140922;CLNHGVS=NC_000002.12:g.178662801G>C;CLNREVSTAT=criteria_provided,_single_submitter;CLNSIG=Uncertain_significance;CLNVC=single_nucleotide_variant;CLNVCSO=SO:0001483;GENEINFO=TTN:7273;MC=SO:0001583|missense_variant,SO:0001627|intron_variant;ORIGIN=1;RS=1461810893;Pangolin=ENSG00000237298.10|-16:0.0|0:-0.0ENSG00000155657.27|11:0.01|11:-0.01
chr2	178662961	894793	C	A	.	.	ALLELEID=882871;CLNDN=Tibial_muscular_dystrophy|Myopathy,_myofibrillar,_9,_with_early_respiratory_failure|Dilated_cardiomyopathy_1G|Limb-girdle_muscular_dystrophy,_type_2J|Myopathy,_early-onset,_with_fatal_cardiomyopathy;CLNDISDB=MONDO:MONDO:0010870,MedGen:C1450052,OMIM:600334,Orphanet:ORPHA609|MONDO:MONDO:0011362,MedGen:C1863599,OMIM:603689,Orphanet:ORPHA178464|MONDO:MONDO:0011400,MedGen:C1858763,OMIM:604145|MONDO:MONDO:0012127,MedGen:C1837342,OMIM:608807,Orphanet:ORPHA140922|MONDO:MONDO:0012714,MedGen:C2673677,OMIM:611705,Orphanet:ORPHA289377;CLNHGVS=NC_000002.12:g.178662961C>A;CLNREVSTAT=criteria_provided,_single_submitter;CLNSIG=Uncertain_significance;CLNVC=single_nucleotide_variant;CLNVCSO=SO:0001483;CLNVI=Illumina_Clinical_Services_Laboratory,Illumina:943330;GENEINFO=TTN:7273;MC=SO:0001627|intron_variant;ORIGIN=1;Pangolin=ENSG00000237298.10|-10:0.0|11:-0.0ENSG00000155657.27|5:0.02|5:-0.06
chr2	178662980	194580	G	A	.	.	AF_EXAC=5e-05;ALLELEID=191743;CLNDN=Tibial_muscular_dystrophy|Myopathy,_myofibrillar,_9,_with_early_respiratory_failure|Dilated_cardiomyopathy_1G|Limb-girdle_muscular_dystrophy,_type_2J|Myopathy,_early-onset,_with_fatal_cardiomyopathy|not_specified|not_provided;CLNDISDB=MONDO:MONDO:0010870,MedGen:C1450052,OMIM:600334,Orphanet:ORPHA609|MONDO:MONDO:0011362,MedGen:C1863599,OMIM:603689,Orphanet:ORPHA178464|MONDO:MONDO:0011400,MedGen:C1858763,OMIM:604145|MONDO:MONDO:0012127,MedGen:C1837342,OMIM:608807,Orphanet:ORPHA140922|MONDO:MONDO:0012714,MedGen:C2673677,OMIM:611705,Orphanet:ORPHA289377|MedGen:CN169374|MedGen:CN517202;CLNHGVS=NC_000002.12:g.178662980G>A;CLNREVSTAT=criteria_provided,_multiple_submitters,_no_conflicts;CLNSIG=Uncertain_significance;CLNVC=single_nucleotide_variant;CLNVCSO=SO:0001483;CLNVI=Illumina_Clinical_Services_Laboratory,Illumina:250595;GENEINFO=TTN:7273;MC=SO:0001583|missense_variant,SO:0001627|intron_variant;ORIGIN=1;RS=755562550;Pangolin=ENSG00000237298.10|-8:0.0|-6:-0.0ENSG00000155657.27|-18:0.0|-14:-0.01
chr2	178663019	191984	T	A	.	.	ALLELEID=189640;CLNDN=Dilated_cardiomyopathy_1G|Limb-girdle_muscular_dystrophy,_type_2J|not_provided;CLNDISDB=MONDO:MONDO:0011400,MedGen:C1858763,OMIM:604145|MONDO:MONDO:0012127,MedGen:C1837342,OMIM:608807,Orphanet:ORPHA140922|MedGen:CN517202;CLNHGVS=NC_000002.12:g.178663019T>A;CLNREVSTAT=criteria_provided,_multiple_submitters,_no_conflicts;CLNSIG=Uncertain_significance;CLNVC=single_nucleotide_variant;CLNVCSO=SO:0001483;GENEINFO=TTN:7273;MC=SO:0001583|missense_variant,SO:0001627|intron_variant;ORIGIN=1;RS=786205395;Pangolin=ENSG00000237298.10|-47:0.0|-12:-0.0ENSG00000155657.27|50:0.01|30:-0.0
chr2	178663048	283437	T	A	.	.	ALLELEID=267674;CLNDN=Dilated_cardiomyopathy_1G|Limb-girdle_muscular_dystrophy,_type_2J|not_specified|not_provided;CLNDISDB=MONDO:MONDO:0011400,MedGen:C1858763,OMIM:604145|MONDO:MONDO:0012127,MedGen:C1837342,OMIM:608807,Orphanet:ORPHA140922|MedGen:CN169374|MedGen:CN517202;CLNHGVS=NC_000002.12:g.178663048T>A;CLNREVSTAT=criteria_provided,_conflicting_interpretations;CLNSIG=Conflicting_interpretations_of_pathogenicity;CLNSIGCONF=Likely_benign(1),Uncertain_significance(2);CLNVC=single_nucleotide_variant;CLNVCSO=SO:0001483;GENEINFO=TTN:7273;MC=SO:0001583|missense_variant,SO:0001627|intron_variant;ORIGIN=1;RS=796478043;Pangolin=ENSG00000237298.10|41:0.0|-41:-0.0ENSG00000155657.27|21:0.02|-2:-0.02
chr2	178663061	404717	A	C	.	.	ALLELEID=392207;CLNDN=Dilated_cardiomyopathy_1G|Limb-girdle_muscular_dystrophy,_type_2J;CLNDISDB=MONDO:MONDO:0011400,MedGen:C1858763,OMIM:604145|MONDO:MONDO:0012127,MedGen:C1837342,OMIM:608807,Orphanet:ORPHA140922;CLNHGVS=NC_000002.12:g.178663061A>C;CLNREVSTAT=criteria_provided,_single_submitter;CLNSIG=Uncertain_significance;CLNVC=single_nucleotide_variant;CLNVCSO=SO:0001483;GENEINFO=TTN:7273;MC=SO:0001627|intron_variant;ORIGIN=1;RS=1060500422;Pangolin=ENSG00000237298.10|8:0.0|28:-0.0ENSG00000155657.27|8:0.27|-6:-0.13
chr2	178663064	404731	A	C	.	.	ALLELEID=392128;CLNDN=Dilated_cardiomyopathy_1G|Limb-girdle_muscular_dystrophy,_type_2J;CLNDISDB=MONDO:MONDO:0011400,MedGen:C1858763,OMIM:604145|MONDO:MONDO:0012127,MedGen:C1837342,OMIM:608807,Orphanet:ORPHA140922;CLNHGVS=NC_000002.12:g.178663064A>C;CLNREVSTAT=criteria_provided,_single_submitter;CLNSIG=Uncertain_significance;CLNVC=single_nucleotide_variant;CLNVCSO=SO:0001483;GENEINFO=TTN:7273;MC=SO:0001627|intron_variant;ORIGIN=1;RS=1060500427;Pangolin=ENSG00000237298.10|5:0.0|25:-0.0ENSG00000155657.27|-1:0.94|-9:-0.92
chr2	178663269	404813	CA	C	.	.	ALLELEID=392129;CLNDN=Dilated_cardiomyopathy_1G|Limb-girdle_muscular_dystrophy,_type_2J;CLNDISDB=MONDO:MONDO:0011400,MedGen:C1858763,OMIM:604145|MONDO:MONDO:0012127,MedGen:C1837342,OMIM:608807,Orphanet:ORPHA140922;CLNHGVS=NC_000002.12:g.178663270del;CLNREVSTAT=criteria_provided,_single_submitter;CLNSIG=Uncertain_significance;CLNVC=Deletion;CLNVCSO=SO:0000159;GENEINFO=TTN:7273;MC=SO:0001589|frameshift_variant,SO:0001627|intron_variant;ORIGIN=1;RS=1060500458;Pangolin=ENSG00000237298.10|-24:0.0|3:-0.0ENSG00000155657.27|-3:0.01|-3:-0.02
chr2	178663281	405018	T	C	.	.	ALLELEID=392131;CLNDN=Dilated_cardiomyopathy_1G|Limb-girdle_muscular_dystrophy,_type_2J;CLNDISDB=MONDO:MONDO:0011400,MedGen:C1858763,OMIM:604145|MONDO:MONDO:0012127,MedGen:C1837342,OMIM:608807,Orphanet:ORPHA140922;CLNHGVS=NC_000002.12:g.178663281T>C;CLNREVSTAT=criteria_provided,_single_submitter;CLNSIG=Uncertain_significance;CLNVC=single_nucleotide_variant;CLNVCSO=SO:0001483;GENEINFO=TTN:7273;MC=SO:0001583|missense_variant,SO:0001627|intron_variant;ORIGIN=1;RS=1060500531;Pangolin=ENSG00000237298.10|-36:0.0|5:-0.0ENSG00000155657.27|0:0.0|-15:-0.01
chr2	178663286	404754	G	A	.	.	AF_EXAC=2e-05;ALLELEID=391986;CLNDN=Dilated_cardiomyopathy_1G|Limb-girdle_muscular_dystrophy,_type_2J;CLNDISDB=MONDO:MONDO:0011400,MedGen:C1858763,OMIM:604145|MONDO:MONDO:0012127,MedGen:C1837342,OMIM:608807,Orphanet:ORPHA140922;CLNHGVS=NC_000002.12:g.178663286G>A;CLNREVSTAT=criteria_provided,_single_submitter;CLNSIG=Uncertain_significance;CLNVC=single_nucleotide_variant;CLNVCSO=SO:0001483;GENEINFO=TTN:7273;MC=SO:0001583|missense_variant,SO:0001627|intron_variant;ORIGIN=1;RS=767455362;Pangolin=ENSG00000237298.10|-41:0.0|-41:-0.0ENSG00000155657.27|2:0.0|-20:-0.01
chr2	178663311	220982	A	C	.	.	AF_EXAC=0.01498;ALLELEID=221130;CLNDN=Dilated_cardiomyopathy_1G|Limb-girdle_muscular_dystrophy,_type_2J|not_specified|not_provided;CLNDISDB=MONDO:MONDO:0011400,MedGen:C1858763,OMIM:604145|MONDO:MONDO:0012127,MedGen:C1837342,OMIM:608807,Orphanet:ORPHA140922|MedGen:CN169374|MedGen:CN517202;CLNHGVS=NC_000002.12:g.178663311A>C;CLNREVSTAT=criteria_provided,_conflicting_interpretations;CLNSIG=Conflicting_interpretations_of_pathogenicity;CLNSIGCONF=Benign(2),Uncertain_significance(1);CLNVC=single_nucleotide_variant;CLNVCSO=SO:0001483;GENEINFO=TTN:7273;MC=SO:0001583|missense_variant,SO:0001627|intron_variant;ORIGIN=1;RS=12994774;Pangolin=ENSG00000237298.10|1:0.0|-4:-0.0ENSG00000155657.27|30:0.0|38:-0.01
chr2	178663322	535369	G	A	.	.	AF_ESP=0.00088;AF_EXAC=0.00013;AF_TGP=0.0002;ALLELEID=517445;CLNDN=Dilated_cardiomyopathy_1G|Limb-girdle_muscular_dystrophy,_type_2J;CLNDISDB=MONDO:MONDO:0011400,MedGen:C1858763,OMIM:604145|MONDO:MONDO:0012127,MedGen:C1837342,OMIM:608807,Orphanet:ORPHA140922;CLNHGVS=NC_000002.12:g.178663322G>A;CLNREVSTAT=criteria_provided,_single_submitter;CLNSIG=Uncertain_significance;CLNVC=single_nucleotide_variant;CLNVCSO=SO:0001483;GENEINFO=TTN:7273;MC=SO:0001583|missense_variant,SO:0001627|intron_variant;ORIGIN=1;RS=367720476;Pangolin=ENSG00000237298.10|2:0.0|-50:-0.0ENSG00000155657.27|27:0.02|21:-0.0
chr2	178663354	535344	A	T	.	.	AF_EXAC=2e-05;ALLELEID=517197;CLNDN=Dilated_cardiomyopathy_1G|Limb-girdle_muscular_dystrophy,_type_2J;CLNDISDB=MONDO:MONDO:0011400,MedGen:C1858763,OMIM:604145|MONDO:MONDO:0012127,MedGen:C1837342,OMIM:608807,Orphanet:ORPHA140922;CLNHGVS=NC_000002.12:g.178663354A>T;CLNREVSTAT=criteria_provided,_single_submitter;CLNSIG=Uncertain_significance;CLNVC=single_nucleotide_variant;CLNVCSO=SO:0001483;GENEINFO=TTN:7273;MC=SO:0001627|intron_variant;ORIGIN=1;RS=771059357;Pangolin=ENSG00000237298.10|3:0.0|30:-0.0ENSG00000155657.27|-11:0.11|-5:-0.04
chr2	178663471	995337	A	G	.	.	ALLELEID=982447;CLNDN=not_provided;CLNDISDB=MedGen:CN517202;CLNHGVS=NC_000002.12:g.178663471A>G;CLNREVSTAT=criteria_provided,_single_submitter;CLNSIG=Uncertain_significance;CLNVC=single_nucleotide_variant;CLNVCSO=SO:0001483;GENEINFO=TTN:7273;MC=SO:0001583|missense_variant,SO:0001627|intron_variant;ORIGIN=0;Pangolin=ENSG00000237298.10|-17:0.0|19:-0.0ENSG00000155657.27|-38:0.01|45:-0.01
chr2	178663481	404757	T	C	.	.	AF_EXAC=1e-05;ALLELEID=391990;CLNDN=Dilated_cardiomyopathy_1G|Limb-girdle_muscular_dystrophy,_type_2J;CLNDISDB=MONDO:MONDO:0011400,MedGen:C1858763,OMIM:604145|MONDO:MONDO:0012127,MedGen:C1837342,OMIM:608807,Orphanet:ORPHA140922;CLNHGVS=NC_000002.12:g.178663481T>C;CLNREVSTAT=criteria_provided,_single_submitter;CLNSIG=Uncertain_significance;CLNVC=single_nucleotide_variant;CLNVCSO=SO:0001483;GENEINFO=TTN:7273;MC=SO:0001583|missense_variant,SO:0001627|intron_variant;ORIGIN=1;RS=749339946;Pangolin=ENSG00000237298.10|-27:0.0|9:-0.01ENSG00000155657.27|-48:0.01|35:-0.01
chr2	178663639	535471	G	T	.	.	AF_EXAC=8e-05;ALLELEID=517226;CLNDN=Dilated_cardiomyopathy_1G|Limb-girdle_muscular_dystrophy,_type_2J;CLNDISDB=MONDO:MONDO:0011400,MedGen:C1858763,OMIM:604145|MONDO:MONDO:0012127,MedGen:C1837342,OMIM:608807,Orphanet:ORPHA140922;CLNHGVS=NC_000002.12:g.178663639G>T;CLNREVSTAT=criteria_provided,_single_submitter;CLNSIG=Uncertain_significance;CLNVC=single_nucleotide_variant;CLNVCSO=SO:0001483;GENEINFO=TTN:7273;MC=SO:0001583|missense_variant,SO:0001627|intron_variant;ORIGIN=1;RS=762482452;Pangolin=ENSG00000237298.10|-3:0.02|-4:-0.01ENSG00000155657.27|-12:0.02|-33:-0.0
chr2	178663650	192173	T	A	.	.	AF_ESP=0.00262;AF_EXAC=0.00233;AF_TGP=0.0006;ALLELEID=189643;CLNDN=Dilated_cardiomyopathy_1G|Limb-girdle_muscular_dystrophy,_type_2J|not_specified|not_provided;CLNDISDB=MONDO:MONDO:0011400,MedGen:C1858763,OMIM:604145|MONDO:MONDO:0012127,MedGen:C1837342,OMIM:608807,Orphanet:ORPHA140922|MedGen:CN169374|MedGen:CN517202;CLNHGVS=NC_000002.12:g.178663650T>A;CLNREVSTAT=criteria_provided,_conflicting_interpretations;CLNSIG=Conflicting_interpretations_of_pathogenicity;CLNSIGCONF=Benign(2),Likely_benign(2),Uncertain_significance(1);CLNVC=single_nucleotide_variant;CLNVCSO=SO:0001483;CLNVI=ARUP_Laboratories,_Molecular_Genetics_and_Genomics,ARUP_Laboratories:660543;GENEINFO=TTN:7273;MC=SO:0001583|missense_variant,SO:0001627|intron_variant;ORIGIN=1;RS=200840285;Pangolin=ENSG00000237298.10|-14:0.0|34:-0.01ENSG00000155657.27|-23:0.0|-23:-0.01
chr2	178663660	535414	G	A	.	.	AF_EXAC=1e-05;ALLELEID=517452;CLNDN=Dilated_cardiomyopathy_1G|Limb-girdle_muscular_dystrophy,_type_2J;CLNDISDB=MONDO:MONDO:0011400,MedGen:C1858763,OMIM:604145|MONDO:MONDO:0012127,MedGen:C1837342,OMIM:608807,Orphanet:ORPHA140922;CLNHGVS=NC_000002.12:g.178663660G>A;CLNREVSTAT=criteria_provided,_single_submitter;CLNSIG=Uncertain_significance;CLNVC=single_nucleotide_variant;CLNVCSO=SO:0001483;GENEINFO=TTN:7273;MC=SO:0001583|missense_variant,SO:0001627|intron_variant;ORIGIN=1;RS=780323492;Pangolin=ENSG00000237298.10|24:0.03|-24:-0.0ENSG00000155657.27|-33:0.0|-33:-0.01
chr2	178663669	467072	G	T	.	.	AF_ESP=0.00017;AF_EXAC=6e-05;AF_TGP=0.0004;ALLELEID=449927;CLNDN=Dilated_cardiomyopathy_1G|Limb-girdle_muscular_dystrophy,_type_2J;CLNDISDB=MONDO:MONDO:0011400,MedGen:C1858763,OMIM:604145|MONDO:MONDO:0012127,MedGen:C1837342,OMIM:608807,Orphanet:ORPHA140922;CLNHGVS=NC_000002.12:g.178663669G>T;CLNREVSTAT=criteria_provided,_single_submitter;CLNSIG=Uncertain_significance;CLNVC=single_nucleotide_variant;CLNVCSO=SO:0001483;GENEINFO=TTN:7273;MC=SO:0001583|missense_variant,SO:0001627|intron_variant;ORIGIN=1;RS=373422655;Pangolin=ENSG00000237298.10|15:0.21|-33:-0.01ENSG00000155657.27|-42:0.01|-42:-0.0
chr2	178663687	805712	C	A	.	.	ALLELEID=792944;CLNDN=not_provided;CLNDISDB=MedGen:CN517202;CLNHGVS=NC_000002.12:g.178663687C>A;CLNREVSTAT=criteria_provided,_single_submitter;CLNSIG=Uncertain_significance;CLNVC=single_nucleotide_variant;CLNVCSO=SO:0001483;GENEINFO=TTN:7273;MC=SO:0001583|missense_variant,SO:0001627|intron_variant;ORIGIN=1;RS=771574378;Pangolin=ENSG00000237298.10|4:0.0|-3:-0.03ENSG00000155657.27|23:0.01|17:-0.03
chr2	178663689	191985	A	T	.	.	ALLELEID=189645;CLNDN=not_provided;CLNDISDB=MedGen:CN517202;CLNHGVS=NC_000002.12:g.178663689A>T;CLNREVSTAT=criteria_provided,_single_submitter;CLNSIG=Uncertain_significance;CLNVC=single_nucleotide_variant;CLNVCSO=SO:0001483;GENEINFO=TTN:7273;MC=SO:0001583|missense_variant,SO:0001627|intron_variant;ORIGIN=0;RS=199955429;Pangolin=ENSG00000237298.10|13:0.0|-5:-0.01ENSG00000155657.27|21:0.03|15:-0.03
chr2	178663693	191986	C	G	.	.	AF_EXAC=8e-05;ALLELEID=189646;CLNDN=not_provided;CLNDISDB=MedGen:CN517202;CLNHGVS=NC_000002.12:g.178663693C>G;CLNREVSTAT=criteria_provided,_single_submitter;CLNSIG=Uncertain_significance;CLNVC=single_nucleotide_variant;CLNVCSO=SO:0001483;GENEINFO=TTN:7273;MC=SO:0001583|missense_variant,SO:0001627|intron_variant;ORIGIN=0;RS=777085715;Pangolin=ENSG00000237298.10|-2:0.0|-9:-0.03ENSG00000155657.27|18:0.01|11:-0.04
chr2	178663698	238753	G	C	.	.	AF_ESP=0.00035;AF_EXAC=0.00031;AF_TGP=0.0002;ALLELEID=238511;CLNDN=Dilated_cardiomyopathy_1G|Limb-girdle_muscular_dystrophy,_type_2J;CLNDISDB=MONDO:MONDO:0011400,MedGen:C1858763,OMIM:604145|MONDO:MONDO:0012127,MedGen:C1837342,OMIM:608807,Orphanet:ORPHA140922;CLNHGVS=NC_000002.12:g.178663698G>C;CLNREVSTAT=criteria_provided,_single_submitter;CLNSIG=Uncertain_significance;CLNVC=single_nucleotide_variant;CLNVCSO=SO:0001483;GENEINFO=TTN:7273;MC=SO:0001583|missense_variant,SO:0001627|intron_variant;ORIGIN=1;RS=371580084;Pangolin=ENSG00000237298.10|-14:0.02|43:-0.0ENSG00000155657.27|12:0.01|6:-0.01
chr2	178663819	535304	C	A	.	.	AF_ESP=0.00017;AF_EXAC=3e-05;ALLELEID=517227;CLNDN=Tibial_muscular_dystrophy|Myopathy,_myofibrillar,_9,_with_early_respiratory_failure|Dilated_cardiomyopathy_1G|Limb-girdle_muscular_dystrophy,_type_2J|Myopathy,_early-onset,_with_fatal_cardiomyopathy|Familial_hypertrophic_cardiomyopathy_9;CLNDISDB=MONDO:MONDO:0010870,MedGen:C1450052,OMIM:600334,Orphanet:ORPHA609|MONDO:MONDO:0011362,MedGen:C1863599,OMIM:603689,Orphanet:ORPHA178464|MONDO:MONDO:0011400,MedGen:C1858763,OMIM:604145|MONDO:MONDO:0012127,MedGen:C1837342,OMIM:608807,Orphanet:ORPHA140922|MONDO:MONDO:0012714,MedGen:C2673677,OMIM:611705,Orphanet:ORPHA289377|MONDO:MONDO:0013412,MedGen:C1861065,OMIM:613765;CLNHGVS=NC_000002.12:g.178663819C>A;CLNREVSTAT=criteria_provided,_multiple_submitters,_no_conflicts;CLNSIG=Uncertain_significance;CLNVC=single_nucleotide_variant;CLNVCSO=SO:0001483;GENEINFO=TTN:7273;MC=SO:0001583|missense_variant,SO:0001627|intron_variant;ORIGIN=1;RS=371317962;Pangolin=ENSG00000237298.10|8:0.01|-16:-0.0ENSG00000155657.27|8:0.0|0:-0.95
chr2	178663840	535412	G	A	.	.	ALLELEID=517228;CLNDN=Dilated_cardiomyopathy_1G|Limb-girdle_muscular_dystrophy,_type_2J;CLNDISDB=MONDO:MONDO:0011400,MedGen:C1858763,OMIM:604145|MONDO:MONDO:0012127,MedGen:C1837342,OMIM:608807,Orphanet:ORPHA140922;CLNHGVS=NC_000002.12:g.178663840G>A;CLNREVSTAT=criteria_provided,_single_submitter;CLNSIG=Uncertain_significance;CLNVC=single_nucleotide_variant;CLNVCSO=SO:0001483;GENEINFO=TTN:7273;MC=SO:0001583|missense_variant,SO:0001627|intron_variant;ORIGIN=1;RS=779794774;Pangolin=ENSG00000237298.10|-13:0.01|-37:-0.0ENSG00000155657.27|-24:0.0|-21:-0.02
chr2	178663862	413176	C	T	.	.	AF_ESP=0.00052;AF_EXAC=0.00013;ALLELEID=392140;CLNDN=Dilated_cardiomyopathy_1G|Limb-girdle_muscular_dystrophy,_type_2J|none_provided|not_provided;CLNDISDB=MONDO:MONDO:0011400,MedGen:C1858763,OMIM:604145|MONDO:MONDO:0012127,MedGen:C1837342,OMIM:608807,Orphanet:ORPHA140922|MedGen:CN235283|MedGen:CN517202;CLNHGVS=NC_000002.12:g.178663862C>T;CLNREVSTAT=criteria_provided,_conflicting_interpretations;CLNSIG=Conflicting_interpretations_of_pathogenicity;CLNSIGCONF=Likely_benign(2),Uncertain_significance(1);CLNVC=single_nucleotide_variant;CLNVCSO=SO:0001483;CLNVI=ARUP_Laboratories,_Molecular_Genetics_and_Genomics,ARUP_Laboratories:2470392;GENEINFO=TTN:7273;MC=SO:0001819|synonymous_variant,SO:0001627|intron_variant;ORIGIN=1;RS=373815877;Pangolin=ENSG00000237298.10|-35:0.0|-34:-0.0ENSG00000155657.27|34:0.01|-43:-0.0
chr2	178663876	404969	G	A	.	.	AF_ESP=0.00035;ALLELEID=392021;CLNDN=Dilated_cardiomyopathy_1G|Limb-girdle_muscular_dystrophy,_type_2J;CLNDISDB=MONDO:MONDO:0011400,MedGen:C1858763,OMIM:604145|MONDO:MONDO:0012127,MedGen:C1837342,OMIM:608807,Orphanet:ORPHA140922;CLNHGVS=NC_000002.12:g.178663876G>A;CLNREVSTAT=criteria_provided,_single_submitter;CLNSIG=Uncertain_significance;CLNVC=single_nucleotide_variant;CLNVCSO=SO:0001483;GENEINFO=TTN:7273;MC=SO:0001583|missense_variant,SO:0001627|intron_variant;ORIGIN=1;RS=368607833;Pangolin=ENSG00000237298.10|2:0.0|-49:-0.0ENSG00000155657.27|40:0.0|26:-0.02
chr2	178663909	467070	A	G	.	.	AF_EXAC=2e-05;ALLELEID=449930;CLNDN=Dilated_cardiomyopathy_1G|Limb-girdle_muscular_dystrophy,_type_2J;CLNDISDB=MONDO:MONDO:0011400,MedGen:C1858763,OMIM:604145|MONDO:MONDO:0012127,MedGen:C1837342,OMIM:608807,Orphanet:ORPHA140922;CLNHGVS=NC_000002.12:g.178663909A>G;CLNREVSTAT=criteria_provided,_single_submitter;CLNSIG=Uncertain_significance;CLNVC=single_nucleotide_variant;CLNVCSO=SO:0001483;GENEINFO=TTN:7273;MC=SO:0001627|intron_variant;ORIGIN=1;RS=746341489;Pangolin=ENSG00000237298.10|23:0.0|24:-0.0ENSG00000155657.27|38:0.68|-7:-0.28
chr2	178664008	535598	C	CA	.	.	ALLELEID=517285;CLNDN=Dilated_cardiomyopathy_1G|Limb-girdle_muscular_dystrophy,_type_2J;CLNDISDB=MONDO:MONDO:0011400,MedGen:C1858763,OMIM:604145|MONDO:MONDO:0012127,MedGen:C1837342,OMIM:608807,Orphanet:ORPHA140922;CLNHGVS=NC_000002.12:g.178664011dup;CLNREVSTAT=criteria_provided,_single_submitter;CLNSIG=Uncertain_significance;CLNVC=Duplication;CLNVCSO=SO:1000035;GENEINFO=TTN:7273;MC=SO:0001627|intron_variant;ORIGIN=1;RS=949125365;Pangolin=ENSG00000237298.10|16:0.0|16:-0.0ENSG00000155657.27|-14:0.0|8:-0.06
chr2	178664037	467069	C	G	.	.	ALLELEID=449985;CLNDN=Dilated_cardiomyopathy_1G|Limb-girdle_muscular_dystrophy,_type_2J;CLNDISDB=MONDO:MONDO:0011400,MedGen:C1858763,OMIM:604145|MONDO:MONDO:0012127,MedGen:C1837342,OMIM:608807,Orphanet:ORPHA140922;CLNHGVS=NC_000002.12:g.178664037C>G;CLNREVSTAT=criteria_provided,_single_submitter;CLNSIG=Uncertain_significance;CLNVC=single_nucleotide_variant;CLNVCSO=SO:0001483;GENEINFO=TTN:7273;MC=SO:0001583|missense_variant,SO:0001627|intron_variant;ORIGIN=1;RS=766280406;Pangolin=ENSG00000237298.10|-38:0.0|-13:-0.0ENSG00000155657.27|-43:0.0|-22:-0.14
chr2	178664057	467068	A	T	.	.	ALLELEID=449933;CLNDN=Dilated_cardiomyopathy_1G|Limb-girdle_muscular_dystrophy,_type_2J;CLNDISDB=MONDO:MONDO:0011400,MedGen:C1858763,OMIM:604145|MONDO:MONDO:0012127,MedGen:C1837342,OMIM:608807,Orphanet:ORPHA140922;CLNHGVS=NC_000002.12:g.178664057A>T;CLNREVSTAT=criteria_provided,_single_submitter;CLNSIG=Uncertain_significance;CLNVC=single_nucleotide_variant;CLNVCSO=SO:0001483;GENEINFO=TTN:7273;MC=SO:0001583|missense_variant,SO:0001627|intron_variant;ORIGIN=1;RS=989137248;Pangolin=ENSG00000237298.10|-34:0.0|2:-0.0ENSG00000155657.27|41:0.05|42:-0.0
chr2	178664069	467067	C	A	.	.	ALLELEID=449705;CLNDN=Dilated_cardiomyopathy_1G|Limb-girdle_muscular_dystrophy,_type_2J;CLNDISDB=MONDO:MONDO:0011400,MedGen:C1858763,OMIM:604145|MONDO:MONDO:0012127,MedGen:C1837342,OMIM:608807,Orphanet:ORPHA140922;CLNHGVS=NC_000002.12:g.178664069C>A;CLNREVSTAT=criteria_provided,_single_submitter;CLNSIG=Uncertain_significance;CLNVC=single_nucleotide_variant;CLNVCSO=SO:0001483;GENEINFO=TTN:7273;MC=SO:0001587|nonsense,SO:0001627|intron_variant;ORIGIN=1;RS=1455879402;Pangolin=ENSG00000237298.10|-45:0.0|-46:-0.0ENSG00000155657.27|-14:0.0|29:-0.62
chr2	178664097	1050817	C	CA	.	.	ALLELEID=1038916;CLNDN=Myopathy,_early-onset,_with_fatal_cardiomyopathy;CLNDISDB=MONDO:MONDO:0012714,MedGen:C2673677,OMIM:611705,Orphanet:ORPHA289377;CLNHGVS=NC_000002.12:g.178664098dup;CLNREVSTAT=criteria_provided,_single_submitter;CLNSIG=Uncertain_significance;CLNVC=Duplication;CLNVCSO=SO:1000035;GENEINFO=TTN:7273;MC=SO:0001589|frameshift_variant,SO:0001627|intron_variant;ORIGIN=8;Pangolin=ENSG00000237298.10|-25:0.0|27:-0.0ENSG00000155657.27|2:0.0|2:-0.03
chr2	178664106	809021	G	T	.	.	AF_EXAC=1e-05;ALLELEID=794995;CLNDN=not_provided;CLNDISDB=MedGen:CN517202;CLNHGVS=NC_000002.12:g.178664106G>T;CLNREVSTAT=criteria_provided,_single_submitter;CLNSIG=Uncertain_significance;CLNVC=single_nucleotide_variant;CLNVCSO=SO:0001483;GENEINFO=TTN:7273;MC=SO:0001627|intron_variant;ORIGIN=1;RS=752208578;Pangolin=ENSG00000237298.10|23:0.0|-34:-0.0ENSG00000155657.27|37:0.0|-8:-0.52
chr2	178664107	467066	A	G	.	.	AF_EXAC=4e-05;ALLELEID=449706;CLNDN=Dilated_cardiomyopathy_1G|Limb-girdle_muscular_dystrophy,_type_2J;CLNDISDB=MONDO:MONDO:0011400,MedGen:C1858763,OMIM:604145|MONDO:MONDO:0012127,MedGen:C1837342,OMIM:608807,Orphanet:ORPHA140922;CLNHGVS=NC_000002.12:g.178664107A>G;CLNREVSTAT=criteria_provided,_single_submitter;CLNSIG=Uncertain_significance;CLNVC=single_nucleotide_variant;CLNVCSO=SO:0001483;GENEINFO=TTN:7273;MC=SO:0001627|intron_variant;ORIGIN=1;RS=760175676;Pangolin=ENSG00000237298.10|-1:0.02|-46:-0.0ENSG00000155657.27|36:0.0|-9:-0.59
chr2	178664443	809022	GACAGTTAAGAATGTACCTTTGACAGGTACA	G	.	.	ALLELEID=794996;CLNDN=not_provided;CLNDISDB=MedGen:CN517202;CLNHGVS=NC_000002.12:g.178664446_178664475del;CLNREVSTAT=criteria_provided,_single_submitter;CLNSIG=Uncertain_significance;CLNVC=Deletion;CLNVCSO=SO:0000159;GENEINFO=TTN:7273;MC=SO:0001575|splice_donor_variant,SO:0001627|intron_variant;ORIGIN=1;RS=745871962;Pangolin=ENSG00000237298.10|-43:0.0|26:-0.01ENSG00000155657.27|-8:0.0|17:-0.92
chr2	178664486	191987	T	C	.	.	AF_EXAC=0.00029;AF_TGP=0.001;ALLELEID=189649;CLNDN=Dilated_cardiomyopathy_1G|Limb-girdle_muscular_dystrophy,_type_2J|not_provided;CLNDISDB=MONDO:MONDO:0011400,MedGen:C1858763,OMIM:604145|MONDO:MONDO:0012127,MedGen:C1837342,OMIM:608807,Orphanet:ORPHA140922|MedGen:CN517202;CLNHGVS=NC_000002.12:g.178664486T>C;CLNREVSTAT=criteria_provided,_conflicting_interpretations;CLNSIG=Conflicting_interpretations_of_pathogenicity;CLNSIGCONF=Likely_benign(1),Uncertain_significance(2);CLNVC=single_nucleotide_variant;CLNVCSO=SO:0001483;GENEINFO=TTN:7273;MC=SO:0001583|missense_variant,SO:0001627|intron_variant;ORIGIN=1;RS=183220684;Pangolin=ENSG00000237298.10|-17:0.01|-18:-0.0ENSG00000155657.27|-26:0.01|-26:-0.0
chr2	178664513	535371	A	G	.	.	AF_EXAC=1e-05;ALLELEID=517240;CLNDN=Dilated_cardiomyopathy_1G|Limb-girdle_muscular_dystrophy,_type_2J;CLNDISDB=MONDO:MONDO:0011400,MedGen:C1858763,OMIM:604145|MONDO:MONDO:0012127,MedGen:C1837342,OMIM:608807,Orphanet:ORPHA140922;CLNHGVS=NC_000002.12:g.178664513A>G;CLNREVSTAT=criteria_provided,_single_submitter;CLNSIG=Uncertain_significance;CLNVC=single_nucleotide_variant;CLNVCSO=SO:0001483;GENEINFO=TTN:7273;MC=SO:0001583|missense_variant,SO:0001627|intron_variant;ORIGIN=1;RS=772990799;Pangolin=ENSG00000237298.10|-45:0.0|-44:-0.01ENSG00000155657.27|24:0.01|24:-0.0
chr2	178664545	1012986	G	A	.	.	ALLELEID=1000286;CLNDN=not_provided;CLNDISDB=MedGen:CN517202;CLNHGVS=NC_000002.12:g.178664545G>A;CLNREVSTAT=criteria_provided,_single_submitter;CLNSIG=Uncertain_significance;CLNVC=single_nucleotide_variant;CLNVCSO=SO:0001483;GENEINFO=TTN:7273;MC=SO:0001627|intron_variant;ORIGIN=1;Pangolin=ENSG00000237298.10|23:0.0|24:-0.0ENSG00000155657.27|-8:0.02|-8:-0.0
chr2	178664660	992719	C	T	.	.	ALLELEID=980670;CLNDN=Brugada_syndrome;CLNDISDB=MONDO:MONDO:0015263,MedGen:C1142166,OMIM:PS601144,Orphanet:ORPHA130,SNOMED_CT:418818005;CLNHGVS=NC_000002.12:g.178664660C>T;CLNREVSTAT=criteria_provided,_single_submitter;CLNSIG=Uncertain_significance;CLNVC=single_nucleotide_variant;CLNVCSO=SO:0001483;GENEINFO=TTN:7273;MC=SO:0001583|missense_variant,SO:0001627|intron_variant;ORIGIN=1;Pangolin=ENSG00000237298.10|-41:0.0|50:-0.0ENSG00000155657.27|-6:0.0|19:-0.0
chr2	178664686	467064	G	T	.	.	AF_ESP=0.00017;AF_EXAC=1e-05;ALLELEID=449936;CLNDN=Dilated_cardiomyopathy_1G|Limb-girdle_muscular_dystrophy,_type_2J;CLNDISDB=MONDO:MONDO:0011400,MedGen:C1858763,OMIM:604145|MONDO:MONDO:0012127,MedGen:C1837342,OMIM:608807,Orphanet:ORPHA140922;CLNHGVS=NC_000002.12:g.178664686G>T;CLNREVSTAT=criteria_provided,_single_submitter;CLNSIG=Uncertain_significance;CLNVC=single_nucleotide_variant;CLNVCSO=SO:0001483;GENEINFO=TTN:7273;MC=SO:0001583|missense_variant,SO:0001627|intron_variant;ORIGIN=1;RS=374834199;Pangolin=ENSG00000237298.10|48:0.0|0:-0.0ENSG00000155657.27|42:0.0|-7:-0.01
chr2	178664698	467062	G	A	.	.	AF_EXAC=4e-05;ALLELEID=449717;CLNDN=Dilated_cardiomyopathy_1G|Limb-girdle_muscular_dystrophy,_type_2J;CLNDISDB=MONDO:MONDO:0011400,MedGen:C1858763,OMIM:604145|MONDO:MONDO:0012127,MedGen:C1837342,OMIM:608807,Orphanet:ORPHA140922;CLNHGVS=NC_000002.12:g.178664698G>A;CLNREVSTAT=criteria_provided,_single_submitter;CLNSIG=Uncertain_significance;CLNVC=single_nucleotide_variant;CLNVCSO=SO:0001483;GENEINFO=TTN:7273;MC=SO:0001583|missense_variant,SO:0001627|intron_variant;ORIGIN=1;RS=761169549;Pangolin=ENSG00000237298.10|-12:0.0|36:-0.0ENSG00000155657.27|-19:0.01|39:-0.04
chr2	178664712	809023	G	T	.	.	ALLELEID=794997;CLNDN=not_provided;CLNDISDB=MedGen:CN517202;CLNHGVS=NC_000002.12:g.178664712G>T;CLNREVSTAT=criteria_provided,_single_submitter;CLNSIG=Uncertain_significance;CLNVC=single_nucleotide_variant;CLNVCSO=SO:0001483;GENEINFO=TTN:7273;MC=SO:0001819|synonymous_variant,SO:0001627|intron_variant;ORIGIN=1;RS=879247400;Pangolin=ENSG00000237298.10|-2:0.37|22:-0.0ENSG00000155657.27|25:0.01|25:-0.01
chr2	178664921	811872	C	T	.	.	AF_EXAC=3e-05;ALLELEID=799255;CLNDN=not_specified;CLNDISDB=MedGen:CN169374;CLNHGVS=NC_000002.12:g.178664921C>T;CLNREVSTAT=criteria_provided,_single_submitter;CLNSIG=Uncertain_significance;CLNVC=single_nucleotide_variant;CLNVCSO=SO:0001483;CLNVI=ARUP_Laboratories,_Molecular_Genetics_and_Genomics,ARUP_Laboratories:2219780;GENEINFO=TTN:7273;MC=SO:0001583|missense_variant,SO:0001627|intron_variant;ORIGIN=1;RS=777140466;Pangolin=ENSG00000237298.10|-3:0.0|-36:-0.0ENSG00000155657.27|-2:0.0|5:-0.1
chr2	178664926	448789	G	A	.	.	ALLELEID=440624;CLNDN=not_specified;CLNDISDB=MedGen:CN169374;CLNHGVS=NC_000002.12:g.178664926G>A;CLNREVSTAT=criteria_provided,_single_submitter;CLNSIG=Uncertain_significance;CLNVC=single_nucleotide_variant;CLNVCSO=SO:0001483;GENEINFO=TTN:7273;MC=SO:0001583|missense_variant,SO:0001627|intron_variant;ORIGIN=1;RS=199868380;Pangolin=ENSG00000237298.10|2:0.0|-41:-0.0ENSG00000155657.27|1:0.0|0:-0.03
chr2	178664926	191988	G	C	.	.	AF_ESP=0.00035;ALLELEID=189650;CLNDN=Dilated_cardiomyopathy_1G|Limb-girdle_muscular_dystrophy,_type_2J|none_provided|not_provided;CLNDISDB=MONDO:MONDO:0011400,MedGen:C1858763,OMIM:604145|MONDO:MONDO:0012127,MedGen:C1837342,OMIM:608807,Orphanet:ORPHA140922|MedGen:CN235283|MedGen:CN517202;CLNHGVS=NC_000002.12:g.178664926G>C;CLNREVSTAT=criteria_provided,_multiple_submitters,_no_conflicts;CLNSIG=Uncertain_significance;CLNVC=single_nucleotide_variant;CLNVCSO=SO:0001483;CLNVI=ARUP_Laboratories,_Molecular_Genetics_and_Genomics,ARUP_Laboratories:2533963;GENEINFO=TTN:7273;MC=SO:0001583|missense_variant,SO:0001627|intron_variant;ORIGIN=1;RS=199868380;Pangolin=ENSG00000237298.10|0:0.0|-41:-0.0ENSG00000155657.27|0:0.06|-9:-0.0
chr2	178665371	467061	A	G	.	.	AF_EXAC=3e-05;ALLELEID=449937;CLNDN=Dilated_cardiomyopathy_1G|Limb-girdle_muscular_dystrophy,_type_2J;CLNDISDB=MONDO:MONDO:0011400,MedGen:C1858763,OMIM:604145|MONDO:MONDO:0012127,MedGen:C1837342,OMIM:608807,Orphanet:ORPHA140922;CLNHGVS=NC_000002.12:g.178665371A>G;CLNREVSTAT=criteria_provided,_single_submitter;CLNSIG=Uncertain_significance;CLNVC=single_nucleotide_variant;CLNVCSO=SO:0001483;GENEINFO=TTN:7273;MC=SO:0001627|intron_variant;ORIGIN=1;RS=765412168;Pangolin=ENSG00000237298.10|35:0.0|-4:-0.03ENSG00000155657.27|15:0.07|6:-0.1
chr2	178665373	535269	G	A	.	.	AF_ESP=0.00017;AF_EXAC=2e-05;ALLELEID=517286;CLNDN=Dilated_cardiomyopathy_1G|Limb-girdle_muscular_dystrophy,_type_2J;CLNDISDB=MONDO:MONDO:0011400,MedGen:C1858763,OMIM:604145|MONDO:MONDO:0012127,MedGen:C1837342,OMIM:608807,Orphanet:ORPHA140922;CLNHGVS=NC_000002.12:g.178665373G>A;CLNREVSTAT=criteria_provided,_single_submitter;CLNSIG=Uncertain_significance;CLNVC=single_nucleotide_variant;CLNVCSO=SO:0001483;GENEINFO=TTN:7273;MC=SO:0001627|intron_variant;ORIGIN=1;RS=370368656;Pangolin=ENSG00000237298.10|2:0.0|-6:-0.02ENSG00000155657.27|13:0.05|4:-0.03
chr2	178665385	404804	C	T	.	.	ALLELEID=392146;CLNDN=Dilated_cardiomyopathy_1G|Limb-girdle_muscular_dystrophy,_type_2J;CLNDISDB=MONDO:MONDO:0011400,MedGen:C1858763,OMIM:604145|MONDO:MONDO:0012127,MedGen:C1837342,OMIM:608807,Orphanet:ORPHA140922;CLNHGVS=NC_000002.12:g.178665385C>T;CLNREVSTAT=criteria_provided,_single_submitter;CLNSIG=Uncertain_significance;CLNVC=single_nucleotide_variant;CLNVCSO=SO:0001483;GENEINFO=TTN:7273;MC=SO:0001583|missense_variant,SO:0001627|intron_variant;ORIGIN=1;RS=576436744;Pangolin=ENSG00000237298.10|-18:0.01|21:-0.01ENSG00000155657.27|-1:0.0|1:-0.03
chr2	178665401	993642	C	G	.	.	ALLELEID=981365;CLNDN=none_provided;CLNDISDB=MedGen:CN235283;CLNHGVS=NC_000002.12:g.178665401C>G;CLNREVSTAT=criteria_provided,_single_submitter;CLNSIG=Uncertain_significance;CLNVC=single_nucleotide_variant;CLNVCSO=SO:0001483;CLNVI=ARUP_Laboratories,_Molecular_Genetics_and_Genomics,ARUP_Laboratories:2465226;GENEINFO=TTN:7273;MC=SO:0001583|missense_variant,SO:0001627|intron_variant;ORIGIN=1;Pangolin=ENSG00000237298.10|-34:0.0|5:-0.0ENSG00000155657.27|-15:0.0|-24:-0.02
chr2	178665448	467060	A	G	.	.	ALLELEID=449939;CLNDN=Dilated_cardiomyopathy_1G|Limb-girdle_muscular_dystrophy,_type_2J;CLNDISDB=MONDO:MONDO:0011400,MedGen:C1858763,OMIM:604145|MONDO:MONDO:0012127,MedGen:C1837342,OMIM:608807,Orphanet:ORPHA140922;CLNHGVS=NC_000002.12:g.178665448A>G;CLNREVSTAT=criteria_provided,_single_submitter;CLNSIG=Uncertain_significance;CLNVC=single_nucleotide_variant;CLNVCSO=SO:0001483;GENEINFO=TTN:7273;MC=SO:0001583|missense_variant,SO:0001627|intron_variant;ORIGIN=1;RS=1553796242;Pangolin=ENSG00000237298.10|-14:0.0|-7:-0.0ENSG00000155657.27|12:0.01|12:-0.01
chr2	178665703	467059	G	A	.	.	ALLELEID=449941;CLNDN=Dilated_cardiomyopathy_1G|Limb-girdle_muscular_dystrophy,_type_2J;CLNDISDB=MONDO:MONDO:0011400,MedGen:C1858763,OMIM:604145|MONDO:MONDO:0012127,MedGen:C1837342,OMIM:608807,Orphanet:ORPHA140922;CLNHGVS=NC_000002.12:g.178665703G>A;CLNREVSTAT=criteria_provided,_single_submitter;CLNSIG=Uncertain_significance;CLNVC=single_nucleotide_variant;CLNVCSO=SO:0001483;GENEINFO=TTN:7273;MC=SO:0001627|intron_variant;ORIGIN=1;RS=758684276;Pangolin=ENSG00000237298.10|41:0.0|16:-0.0ENSG00000155657.27|5:0.03|4:-0.0
chr2	178665728	535562	A	G	.	.	ALLELEID=517288;CLNDN=Dilated_cardiomyopathy_1G|Limb-girdle_muscular_dystrophy,_type_2J;CLNDISDB=MONDO:MONDO:0011400,MedGen:C1858763,OMIM:604145|MONDO:MONDO:0012127,MedGen:C1837342,OMIM:608807,Orphanet:ORPHA140922;CLNHGVS=NC_000002.12:g.178665728A>G;CLNREVSTAT=criteria_provided,_single_submitter;CLNSIG=Uncertain_significance;CLNVC=single_nucleotide_variant;CLNVCSO=SO:0001483;GENEINFO=TTN:7273;MC=SO:0001583|missense_variant,SO:0001627|intron_variant;ORIGIN=1;RS=927982415;Pangolin=ENSG00000237298.10|37:0.0|37:-0.02ENSG00000155657.27|-20:0.09|-8:-0.0
chr2	178665743	467058	G	T	.	.	AF_EXAC=0.0;AF_TGP=0.0002;ALLELEID=449938;CLNDN=Dilated_cardiomyopathy_1G|Limb-girdle_muscular_dystrophy,_type_2J;CLNDISDB=MONDO:MONDO:0011400,MedGen:C1858763,OMIM:604145|MONDO:MONDO:0012127,MedGen:C1837342,OMIM:608807,Orphanet:ORPHA140922;CLNHGVS=NC_000002.12:g.178665743G>T;CLNREVSTAT=criteria_provided,_single_submitter;CLNSIG=Uncertain_significance;CLNVC=single_nucleotide_variant;CLNVCSO=SO:0001483;GENEINFO=TTN:7273;MC=SO:0001583|missense_variant,SO:0001627|intron_variant;ORIGIN=1;RS=182102510;Pangolin=ENSG00000237298.10|22:0.08|1:-0.0ENSG00000155657.27|-35:0.18|49:-0.0
chr2	178665770	467057	A	C	.	.	ALLELEID=449943;CLNDN=Dilated_cardiomyopathy_1G|Limb-girdle_muscular_dystrophy,_type_2J;CLNDISDB=MONDO:MONDO:0011400,MedGen:C1858763,OMIM:604145|MONDO:MONDO:0012127,MedGen:C1837342,OMIM:608807,Orphanet:ORPHA140922;CLNHGVS=NC_000002.12:g.178665770A>C;CLNREVSTAT=criteria_provided,_single_submitter;CLNSIG=Uncertain_significance;CLNVC=single_nucleotide_variant;CLNVCSO=SO:0001483;GENEINFO=TTN:7273;MC=SO:0001583|missense_variant,SO:0001627|intron_variant;ORIGIN=1;RS=1553796799;Pangolin=ENSG00000237298.10|-5:0.0|-5:-0.02ENSG00000155657.27|21:0.03|-14:-0.0
chr2	178665777	566095	G	A	.	.	ALLELEID=558987;CLNDN=Dilated_cardiomyopathy_1G|Limb-girdle_muscular_dystrophy,_type_2J;CLNDISDB=MONDO:MONDO:0011400,MedGen:C1858763,OMIM:604145|MONDO:MONDO:0012127,MedGen:C1837342,OMIM:608807,Orphanet:ORPHA140922;CLNHGVS=NC_000002.12:g.178665777G>A;CLNREVSTAT=criteria_provided,_single_submitter;CLNSIG=Uncertain_significance;CLNVC=single_nucleotide_variant;CLNVCSO=SO:0001483;GENEINFO=TTN:7273;MC=SO:0001587|nonsense,SO:0001627|intron_variant;ORIGIN=1;RS=1266298136;Pangolin=ENSG00000237298.10|3:0.0|-12:-0.09ENSG00000155657.27|42:-0.0|14:-0.56
chr2	178666816	413202	A	C	.	.	AF_ESP=0.00018;AF_EXAC=0.00068;ALLELEID=391993;CLNDN=Dilated_cardiomyopathy_1G|Limb-girdle_muscular_dystrophy,_type_2J|not_provided;CLNDISDB=MONDO:MONDO:0011400,MedGen:C1858763,OMIM:604145|MONDO:MONDO:0012127,MedGen:C1837342,OMIM:608807,Orphanet:ORPHA140922|MedGen:CN517202;CLNHGVS=NC_000002.12:g.178666816A>C;CLNREVSTAT=criteria_provided,_conflicting_interpretations;CLNSIG=Conflicting_interpretations_of_pathogenicity;CLNSIGCONF=Benign(1),Uncertain_significance(1);CLNVC=single_nucleotide_variant;CLNVCSO=SO:0001483;GENEINFO=TTN:7273;MC=SO:0001627|intron_variant;ORIGIN=1;RS=192408585;Pangolin=ENSG00000237298.10|1:0.0|44:-0.0ENSG00000155657.27|1:0.08|8:-0.04
chr2	178666870	548989	C	CT	.	.	AF_EXAC=4e-05;ALLELEID=539471;CLNDN=Dilated_cardiomyopathy_1G|Limb-girdle_muscular_dystrophy,_type_2J;CLNDISDB=MONDO:MONDO:0011400,MedGen:C1858763,OMIM:604145|MONDO:MONDO:0012127,MedGen:C1837342,OMIM:608807,Orphanet:ORPHA140922;CLNHGVS=NC_000002.12:g.178666871dup;CLNREVSTAT=criteria_provided,_multiple_submitters,_no_conflicts;CLNSIG=Uncertain_significance;CLNVC=Duplication;CLNVCSO=SO:1000035;GENEINFO=TTN:7273;MC=SO:0001589|frameshift_variant,SO:0001627|intron_variant;ORIGIN=1;RS=765879488;Pangolin=ENSG00000237298.10|-10:0.02|-7:-0.0ENSG00000155657.27|-46:0.01|32:-0.06
chr2	178667235	467056	C	A	.	.	ALLELEID=449940;CLNDN=Dilated_cardiomyopathy_1G|Limb-girdle_muscular_dystrophy,_type_2J;CLNDISDB=MONDO:MONDO:0011400,MedGen:C1858763,OMIM:604145|MONDO:MONDO:0012127,MedGen:C1837342,OMIM:608807,Orphanet:ORPHA140922;CLNHGVS=NC_000002.12:g.178667235C>A;CLNREVSTAT=criteria_provided,_single_submitter;CLNSIG=Uncertain_significance;CLNVC=single_nucleotide_variant;CLNVCSO=SO:0001483;GENEINFO=TTN:7273;MC=SO:0001627|intron_variant;ORIGIN=1;RS=917175304;Pangolin=ENSG00000237298.10|2:0.0|-23:-0.02ENSG00000155657.27|-12:0.0|1:-0.87
chr2	178667236	404776	C	G	.	.	AF_EXAC=0.0;ALLELEID=391997;CLNDN=Dilated_cardiomyopathy_1G|Limb-girdle_muscular_dystrophy,_type_2J;CLNDISDB=MONDO:MONDO:0011400,MedGen:C1858763,OMIM:604145|MONDO:MONDO:0012127,MedGen:C1837342,OMIM:608807,Orphanet:ORPHA140922;CLNHGVS=NC_000002.12:g.178667236C>G;CLNREVSTAT=criteria_provided,_single_submitter;CLNSIG=Uncertain_significance;CLNVC=single_nucleotide_variant;CLNVCSO=SO:0001483;GENEINFO=TTN:7273;MC=SO:0001583|missense_variant,SO:0001627|intron_variant;ORIGIN=1;RS=769110483;Pangolin=ENSG00000237298.10|-10:0.0|-24:-0.02ENSG00000155657.27|-13:0.0|0:-0.87
chr2	178667236	574778	C	T	.	.	ALLELEID=559464;CLNDN=Dilated_cardiomyopathy_1G|Limb-girdle_muscular_dystrophy,_type_2J;CLNDISDB=MONDO:MONDO:0011400,MedGen:C1858763,OMIM:604145|MONDO:MONDO:0012127,MedGen:C1837342,OMIM:608807,Orphanet:ORPHA140922;CLNHGVS=NC_000002.12:g.178667236C>T;CLNREVSTAT=criteria_provided,_single_submitter;CLNSIG=Uncertain_significance;CLNVC=single_nucleotide_variant;CLNVCSO=SO:0001483;GENEINFO=TTN:7273;MC=SO:0001583|missense_variant,SO:0001627|intron_variant;ORIGIN=1;RS=769110483;Pangolin=ENSG00000237298.10|6:0.01|-24:-0.07ENSG00000155657.27|-13:0.0|0:-0.87
chr2	178667239	238750	C	A	.	.	ALLELEID=238514;CLNDN=Dilated_cardiomyopathy_1G|Limb-girdle_muscular_dystrophy,_type_2J|Myopathy,_early-onset,_with_fatal_cardiomyopathy|not_provided;CLNDISDB=MONDO:MONDO:0011400,MedGen:C1858763,OMIM:604145|MONDO:MONDO:0012127,MedGen:C1837342,OMIM:608807,Orphanet:ORPHA140922|MONDO:MONDO:0012714,MedGen:C2673677,OMIM:611705,Orphanet:ORPHA289377|MedGen:CN517202;CLNHGVS=NC_000002.12:g.178667239C>A;CLNREVSTAT=criteria_provided,_conflicting_interpretations;CLNSIG=Conflicting_interpretations_of_pathogenicity;CLNSIGCONF=Likely_pathogenic(1),Uncertain_significance(4);CLNVC=single_nucleotide_variant;CLNVCSO=SO:0001483;GENEINFO=TTN:7273;MC=SO:0001587|nonsense,SO:0001627|intron_variant;ORIGIN=1;RS=878854299;Pangolin=ENSG00000237298.10|27:0.0|-27:-0.06ENSG00000155657.27|2:0.0|-3:-0.09
chr2	178667276	595698	AG	A	.	.	ALLELEID=586760;CLNDN=not_provided;CLNDISDB=MedGen:CN517202;CLNHGVS=NC_000002.12:g.178667278del;CLNREVSTAT=criteria_provided,_single_submitter;CLNSIG=Uncertain_significance;CLNVC=Deletion;CLNVCSO=SO:0000159;GENEINFO=TTN:7273;MC=SO:0001589|frameshift_variant,SO:0001627|intron_variant;ORIGIN=1;RS=1241310204;Pangolin=ENSG00000237298.10|40:0.03|1:-0.0ENSG00000155657.27|13:0.01|43:-0.09
chr2	178667316	535477	G	C	.	.	AF_EXAC=5e-05;ALLELEID=517198;CLNDN=Dilated_cardiomyopathy_1G|Limb-girdle_muscular_dystrophy,_type_2J;CLNDISDB=MONDO:MONDO:0011400,MedGen:C1858763,OMIM:604145|MONDO:MONDO:0012127,MedGen:C1837342,OMIM:608807,Orphanet:ORPHA140922;CLNHGVS=NC_000002.12:g.178667316G>C;CLNREVSTAT=criteria_provided,_single_submitter;CLNSIG=Uncertain_significance;CLNVC=single_nucleotide_variant;CLNVCSO=SO:0001483;GENEINFO=TTN:7273;MC=SO:0001583|missense_variant,SO:0001627|intron_variant;ORIGIN=1;RS=781317174;Pangolin=ENSG00000237298.10|17:0.02|0:-0.03ENSG00000155657.27|-27:0.0|3:-0.02
chr2	178667441	937891	C	T	.	.	ALLELEID=939861;CLNDN=Dilated_cardiomyopathy_1G|Limb-girdle_muscular_dystrophy,_type_2J;CLNDISDB=MONDO:MONDO:0011400,MedGen:C1858763,OMIM:604145|MONDO:MONDO:0012127,MedGen:C1837342,OMIM:608807,Orphanet:ORPHA140922;CLNHGVS=NC_000002.12:g.178667441C>T;CLNREVSTAT=criteria_provided,_single_submitter;CLNSIG=Uncertain_significance;CLNVC=single_nucleotide_variant;CLNVCSO=SO:0001483;GENEINFO=TTN:7273;MC=SO:0001575|splice_donor_variant,SO:0001627|intron_variant;ORIGIN=1;Pangolin=ENSG00000237298.10|31:0.0|1:-0.0ENSG00000155657.27|-25:0.3|1:-0.92
chr2	178667462	535096	C	T	.	.	ALLELEID=517223;CLNDN=Dilated_cardiomyopathy_1G|Limb-girdle_muscular_dystrophy,_type_2J;CLNDISDB=MONDO:MONDO:0011400,MedGen:C1858763,OMIM:604145|MONDO:MONDO:0012127,MedGen:C1837342,OMIM:608807,Orphanet:ORPHA140922;CLNHGVS=NC_000002.12:g.178667462C>T;CLNREVSTAT=criteria_provided,_single_submitter;CLNSIG=Uncertain_significance;CLNVC=single_nucleotide_variant;CLNVCSO=SO:0001483;GENEINFO=TTN:7273;MC=SO:0001583|missense_variant,SO:0001627|intron_variant;ORIGIN=1;RS=1553799769;Pangolin=ENSG00000237298.10|10:0.0|-14:-0.0ENSG00000155657.27|-20:0.01|-20:-0.0
chr2	178667470	1027852	AGGAATAG	T	.	.	ALLELEID=1015914;CLNDN=Myopathy,_early-onset,_with_fatal_cardiomyopathy;CLNDISDB=MONDO:MONDO:0012714,MedGen:C2673677,OMIM:611705,Orphanet:ORPHA289377;CLNHGVS=NC_000002.12:g.178667470_178667477delinsT;CLNREVSTAT=criteria_provided,_single_submitter;CLNSIG=Uncertain_significance;CLNVC=Indel;CLNVCSO=SO:1000032;GENEINFO=TTN:7273;MC=SO:0001589|frameshift_variant,SO:0001627|intron_variant;ORIGIN=0;Pangolin=ENSG00000237298.10|-28:0.0|2:-0.0ENSG00000155657.27|-28:0.05|55:-0.02
chr2	178667475	967736	T	TAGTC	.	.	ALLELEID=952834;CLNDN=Dilated_cardiomyopathy_1G|Limb-girdle_muscular_dystrophy,_type_2J;CLNDISDB=MONDO:MONDO:0011400,MedGen:C1858763,OMIM:604145|MONDO:MONDO:0012127,MedGen:C1837342,OMIM:608807,Orphanet:ORPHA140922;CLNHGVS=NC_000002.12:g.178667477_178667480dup;CLNREVSTAT=criteria_provided,_single_submitter;CLNSIG=Uncertain_significance;CLNVC=Duplication;CLNVCSO=SO:1000035;GENEINFO=TTN:7273;MC=SO:0001589|frameshift_variant,SO:0001627|intron_variant;ORIGIN=1;Pangolin=ENSG00000237298.10|1:0.0|-3:-0.0ENSG00000155657.27|-35:0.0|54:-0.1
chr2	178667477	467055	G	C	.	.	AF_EXAC=1e-05;ALLELEID=449720;CLNDN=Dilated_cardiomyopathy_1G|Limb-girdle_muscular_dystrophy,_type_2J;CLNDISDB=MONDO:MONDO:0011400,MedGen:C1858763,OMIM:604145|MONDO:MONDO:0012127,MedGen:C1837342,OMIM:608807,Orphanet:ORPHA140922;CLNHGVS=NC_000002.12:g.178667477G>C;CLNREVSTAT=criteria_provided,_multiple_submitters,_no_conflicts;CLNSIG=Uncertain_significance;CLNVC=single_nucleotide_variant;CLNVCSO=SO:0001483;GENEINFO=TTN:7273;MC=SO:0001583|missense_variant,SO:0001627|intron_variant;ORIGIN=1;RS=750832804;Pangolin=ENSG00000237298.10|-5:0.0|1:-0.0ENSG00000155657.27|5:0.62|-35:-0.47
chr2	178667478	848116	TCA	T	.	.	ALLELEID=825432;CLNDN=Dilated_cardiomyopathy_1G|Limb-girdle_muscular_dystrophy,_type_2J;CLNDISDB=MONDO:MONDO:0011400,MedGen:C1858763,OMIM:604145|MONDO:MONDO:0012127,MedGen:C1837342,OMIM:608807,Orphanet:ORPHA140922;CLNHGVS=NC_000002.12:g.178667479_178667480CA[1];CLNREVSTAT=criteria_provided,_single_submitter;CLNSIG=Uncertain_significance;CLNVC=Microsatellite;CLNVCSO=SO:0000289;GENEINFO=TTN:7273;MC=SO:0001589|frameshift_variant,SO:0001627|intron_variant;ORIGIN=1;Pangolin=ENSG00000237298.10|-6:0.0|-6:-0.0ENSG00000155657.27|-36:0.0|47:-0.05
chr2	178667485	1013435	T	C	.	.	ALLELEID=1000287;CLNDN=not_provided;CLNDISDB=MedGen:CN517202;CLNHGVS=NC_000002.12:g.178667485T>C;CLNREVSTAT=criteria_provided,_single_submitter;CLNSIG=Uncertain_significance;CLNVC=single_nucleotide_variant;CLNVCSO=SO:0001483;GENEINFO=TTN:7273;MC=SO:0001583|missense_variant,SO:0001627|intron_variant;ORIGIN=1;Pangolin=ENSG00000237298.10|-13:0.0|-3:-0.0ENSG00000155657.27|1:0.01|40:-0.01
chr2	178667493	535691	C	T	.	.	ALLELEID=517224;CLNDN=Dilated_cardiomyopathy_1G|Limb-girdle_muscular_dystrophy,_type_2J;CLNDISDB=MONDO:MONDO:0011400,MedGen:C1858763,OMIM:604145|MONDO:MONDO:0012127,MedGen:C1837342,OMIM:608807,Orphanet:ORPHA140922;CLNHGVS=NC_000002.12:g.178667493C>T;CLNREVSTAT=criteria_provided,_single_submitter;CLNSIG=Uncertain_significance;CLNVC=single_nucleotide_variant;CLNVCSO=SO:0001483;GENEINFO=TTN:7273;MC=SO:0001583|missense_variant,SO:0001627|intron_variant;ORIGIN=1;RS=1356416507;Pangolin=ENSG00000237298.10|-40:0.0|-21:-0.0ENSG00000155657.27|33:0.0|32:-0.11
chr2	178667635	534965	T	C	.	.	AF_EXAC=1e-05;ALLELEID=517291;CLNDN=Dilated_cardiomyopathy_1G|Limb-girdle_muscular_dystrophy,_type_2J;CLNDISDB=MONDO:MONDO:0011400,MedGen:C1858763,OMIM:604145|MONDO:MONDO:0012127,MedGen:C1837342,OMIM:608807,Orphanet:ORPHA140922;CLNHGVS=NC_000002.12:g.178667635T>C;CLNREVSTAT=criteria_provided,_single_submitter;CLNSIG=Uncertain_significance;CLNVC=single_nucleotide_variant;CLNVCSO=SO:0001483;GENEINFO=TTN:7273;MC=SO:0001627|intron_variant;ORIGIN=1;RS=751928755;Pangolin=ENSG00000237298.10|32:0.0|46:-0.0ENSG00000155657.27|1:0.0|3:-0.75
chr2	178667683	467054	C	G	.	.	ALLELEID=449950;CLNDN=Dilated_cardiomyopathy_1G|Limb-girdle_muscular_dystrophy,_type_2J;CLNDISDB=MONDO:MONDO:0011400,MedGen:C1858763,OMIM:604145|MONDO:MONDO:0012127,MedGen:C1837342,OMIM:608807,Orphanet:ORPHA140922;CLNHGVS=NC_000002.12:g.178667683C>G;CLNREVSTAT=criteria_provided,_single_submitter;CLNSIG=Uncertain_significance;CLNVC=single_nucleotide_variant;CLNVCSO=SO:0001483;GENEINFO=TTN:7273;MC=SO:0001583|missense_variant,SO:0001627|intron_variant;ORIGIN=1;RS=1553800435;Pangolin=ENSG00000237298.10|1:0.0|13:-0.0ENSG00000155657.27|-45:0.04|1:-0.0
chr2	178667713	809025	C	T	.	.	ALLELEID=794999;CLNDN=not_provided;CLNDISDB=MedGen:CN517202;CLNHGVS=NC_000002.12:g.178667713C>T;CLNREVSTAT=criteria_provided,_single_submitter;CLNSIG=Uncertain_significance;CLNVC=single_nucleotide_variant;CLNVCSO=SO:0001483;GENEINFO=TTN:7273;MC=SO:0001583|missense_variant,SO:0001627|intron_variant;ORIGIN=1;RS=1350016572;Pangolin=ENSG00000237298.10|-46:0.0|-17:-0.0ENSG00000155657.27|-10:0.0|-1:-0.05
chr2	178669456	535376	A	G	.	.	ALLELEID=517305;CLNDN=Dilated_cardiomyopathy_1G|Limb-girdle_muscular_dystrophy,_type_2J;CLNDISDB=MONDO:MONDO:0011400,MedGen:C1858763,OMIM:604145|MONDO:MONDO:0012127,MedGen:C1837342,OMIM:608807,Orphanet:ORPHA140922;CLNHGVS=NC_000002.12:g.178669456A>G;CLNREVSTAT=criteria_provided,_single_submitter;CLNSIG=Uncertain_significance;CLNVC=single_nucleotide_variant;CLNVCSO=SO:0001483;GENEINFO=TTN:7273;MC=SO:0001627|intron_variant;ORIGIN=1;RS=746940707;Pangolin=ENSG00000237298.10|-1:0.01|24:-0.0ENSG00000155657.27|5:0.01|-9:-0.47
chr2	178669588	535741	A	G	.	.	ALLELEID=517457;CLNDN=Dilated_cardiomyopathy_1G|Limb-girdle_muscular_dystrophy,_type_2J;CLNDISDB=MONDO:MONDO:0011400,MedGen:C1858763,OMIM:604145|MONDO:MONDO:0012127,MedGen:C1837342,OMIM:608807,Orphanet:ORPHA140922;CLNHGVS=NC_000002.12:g.178669588A>G;CLNREVSTAT=criteria_provided,_single_submitter;CLNSIG=Uncertain_significance;CLNVC=single_nucleotide_variant;CLNVCSO=SO:0001483;GENEINFO=TTN:7273;MC=SO:0001627|intron_variant;ORIGIN=1;RS=1389073196;Pangolin=ENSG00000237298.10|-9:0.0|3:-0.0ENSG00000155657.27|4:0.03|2:-0.0
chr2	178669653	992720	A	C	.	.	ALLELEID=980671;CLNDN=Brugada_syndrome|not_specified;CLNDISDB=MONDO:MONDO:0015263,MedGen:C1142166,OMIM:PS601144,Orphanet:ORPHA130,SNOMED_CT:418818005|MedGen:CN169374;CLNHGVS=NC_000002.12:g.178669653A>C;CLNREVSTAT=criteria_provided,_conflicting_interpretations;CLNSIG=Conflicting_interpretations_of_pathogenicity;CLNSIGCONF=Benign(1),Uncertain_significance(1);CLNVC=single_nucleotide_variant;CLNVCSO=SO:0001483;GENEINFO=TTN:7273;MC=SO:0001583|missense_variant,SO:0001627|intron_variant;ORIGIN=1;Pangolin=ENSG00000237298.10|10:0.0|24:-0.0ENSG00000155657.27|22:0.05|-11:-0.0
chr2	178669675	191989	G	T	.	.	AF_ESP=0.00035;AF_EXAC=3e-05;ALLELEID=189652;CLNDN=Dilated_cardiomyopathy_1G|Limb-girdle_muscular_dystrophy,_type_2J|not_provided;CLNDISDB=MONDO:MONDO:0011400,MedGen:C1858763,OMIM:604145|MONDO:MONDO:0012127,MedGen:C1837342,OMIM:608807,Orphanet:ORPHA140922|MedGen:CN517202;CLNHGVS=NC_000002.12:g.178669675G>T;CLNREVSTAT=criteria_provided,_multiple_submitters,_no_conflicts;CLNSIG=Uncertain_significance;CLNVC=single_nucleotide_variant;CLNVCSO=SO:0001483;GENEINFO=TTN:7273;MC=SO:0001583|missense_variant,SO:0001627|intron_variant;ORIGIN=1;RS=200321949;Pangolin=ENSG00000237298.10|-12:0.0|-3:-0.0ENSG00000155657.27|20:0.01|0:-0.05
chr2	178670220	535133	T	G	.	.	ALLELEID=517242;CLNDN=Dilated_cardiomyopathy_1G|Limb-girdle_muscular_dystrophy,_type_2J;CLNDISDB=MONDO:MONDO:0011400,MedGen:C1858763,OMIM:604145|MONDO:MONDO:0012127,MedGen:C1837342,OMIM:608807,Orphanet:ORPHA140922;CLNHGVS=NC_000002.12:g.178670220T>G;CLNREVSTAT=criteria_provided,_single_submitter;CLNSIG=Uncertain_significance;CLNVC=single_nucleotide_variant;CLNVCSO=SO:0001483;GENEINFO=TTN:7273;MC=SO:0001583|missense_variant,SO:0001627|intron_variant;ORIGIN=1;RS=890825956;Pangolin=ENSG00000237298.10|33:0.0|13:-0.0ENSG00000155657.27|-2:0.03|-2:-0.0
chr2	178670224	626441	T	C	.	.	ALLELEID=614825;CLNDN=Cardiomyopathy;CLNDISDB=Human_Phenotype_Ontology:HP:0001638,MONDO:MONDO:0004994,MedGen:C0878544,Orphanet:ORPHA167848,SNOMED_CT:85898001;CLNHGVS=NC_000002.12:g.178670224T>C;CLNREVSTAT=criteria_provided,_single_submitter;CLNSIG=Uncertain_significance;CLNVC=single_nucleotide_variant;CLNVCSO=SO:0001483;GENEINFO=TTN:7273;MC=SO:0001583|missense_variant,SO:0001627|intron_variant;ORIGIN=1;RS=751454643;Pangolin=ENSG00000237298.10|29:0.0|-7:-0.0ENSG00000155657.27|34:0.0|-6:-0.0
chr2	178670254	425244	G	A	.	.	AF_EXAC=1e-05;ALLELEID=413578;CLNDN=not_provided;CLNDISDB=MedGen:CN517202;CLNHGVS=NC_000002.12:g.178670254G>A;CLNREVSTAT=criteria_provided,_single_submitter;CLNSIG=Uncertain_significance;CLNVC=single_nucleotide_variant;CLNVCSO=SO:0001483;GENEINFO=TTN:7273;MC=SO:0001583|missense_variant,SO:0001627|intron_variant;ORIGIN=1;RS=778615023;Pangolin=ENSG00000237298.10|30:0.0|38:-0.0ENSG00000155657.27|-36:0.0|-36:-0.04
```
