## Supplementary Data 1 for "Predicting RNA splicing from DNA sequence using Pangolin": clinvar_pangolin_all.chr.filtered.chr1-22-X-Y.uncertain.vcf (part 38 of 229)

```
chr2	178670266	694577	C	T	.	.	ALLELEID=682610;CLNDN=Primary_dilated_cardiomyopathy;CLNDISDB=EFO:EFO_0000407,Human_Phenotype_Ontology:HP:0001644,Human_Phenotype_Ontology:HP:0001725,Human_Phenotype_Ontology:HP:0005159,Human_Phenotype_Ontology:HP:0200130,MONDO:MONDO:0005021,MeSH:D002311,MedGen:C0007193,Orphanet:ORPHA217604,SNOMED_CT:195021004,SNOMED_CT:399020009;CLNHGVS=NC_000002.12:g.178670266C>T;CLNREVSTAT=criteria_provided,_single_submitter;CLNSIG=Uncertain_significance;CLNVC=single_nucleotide_variant;CLNVCSO=SO:0001483;GENEINFO=TTN:7273;MC=SO:0001583|missense_variant,SO:0001627|intron_variant;ORIGIN=0;Pangolin=ENSG00000237298.10|-13:0.0|26:-0.0ENSG00000155657.27|29:0.0|-48:-0.04
chr2	178670274	535402	A	G	.	.	ALLELEID=517307;CLNDN=Dilated_cardiomyopathy_1G|Limb-girdle_muscular_dystrophy,_type_2J;CLNDISDB=MONDO:MONDO:0011400,MedGen:C1858763,OMIM:604145|MONDO:MONDO:0012127,MedGen:C1837342,OMIM:608807,Orphanet:ORPHA140922;CLNHGVS=NC_000002.12:g.178670274A>G;CLNREVSTAT=criteria_provided,_single_submitter;CLNSIG=Uncertain_significance;CLNVC=single_nucleotide_variant;CLNVCSO=SO:0001483;GENEINFO=TTN:7273;MC=SO:0001583|missense_variant,SO:0001627|intron_variant;ORIGIN=1;RS=1393138345;Pangolin=ENSG00000237298.10|18:0.0|10:-0.0ENSG00000155657.27|21:0.01|13:-0.0
chr2	178670290	179985	C	T	.	.	AF_EXAC=2e-05;ALLELEID=173323;CLNDN=not_specified;CLNDISDB=MedGen:CN169374;CLNHGVS=NC_000002.12:g.178670290C>T;CLNREVSTAT=criteria_provided,_single_submitter;CLNSIG=Uncertain_significance;CLNVC=single_nucleotide_variant;CLNVCSO=SO:0001483;GENEINFO=TTN:7273;MC=SO:0001583|missense_variant,SO:0001627|intron_variant;ORIGIN=1;RS=727505263;Pangolin=ENSG00000237298.10|-37:0.0|2:-0.0ENSG00000155657.27|-3:0.06|5:-0.01
chr2	178670291	386245	C	T	.	.	AF_ESP=9e-05;AF_EXAC=0.00016;ALLELEID=365843;CLNDN=Dilated_cardiomyopathy_1G|Limb-girdle_muscular_dystrophy,_type_2J|not_specified|not_provided;CLNDISDB=MONDO:MONDO:0011400,MedGen:C1858763,OMIM:604145|MONDO:MONDO:0012127,MedGen:C1837342,OMIM:608807,Orphanet:ORPHA140922|MedGen:CN169374|MedGen:CN517202;CLNHGVS=NC_000002.12:g.178670291C>T;CLNREVSTAT=criteria_provided,_conflicting_interpretations;CLNSIG=Conflicting_interpretations_of_pathogenicity;CLNSIGCONF=Likely_benign(2),Uncertain_significance(1);CLNVC=single_nucleotide_variant;CLNVCSO=SO:0001483;GENEINFO=TTN:7273;MC=SO:0001819|synonymous_variant,SO:0001627|intron_variant;ORIGIN=1;RS=369739111;Pangolin=ENSG00000237298.10|-38:0.0|1:-0.0ENSG00000155657.27|-2:0.08|4:-0.03
chr2	178670292	467052	G	A	.	.	AF_ESP=9e-05;AF_EXAC=0.00011;ALLELEID=449724;CLNDN=Dilated_cardiomyopathy_1G|Limb-girdle_muscular_dystrophy,_type_2J;CLNDISDB=MONDO:MONDO:0011400,MedGen:C1858763,OMIM:604145|MONDO:MONDO:0012127,MedGen:C1837342,OMIM:608807,Orphanet:ORPHA140922;CLNHGVS=NC_000002.12:g.178670292G>A;CLNREVSTAT=criteria_provided,_single_submitter;CLNSIG=Uncertain_significance;CLNVC=single_nucleotide_variant;CLNVCSO=SO:0001483;GENEINFO=TTN:7273;MC=SO:0001583|missense_variant,SO:0001627|intron_variant;ORIGIN=1;RS=373508919;Pangolin=ENSG00000237298.10|-39:0.0|0:-0.0ENSG00000155657.27|-5:0.01|3:-0.04
chr2	178671104	535165	T	C	.	.	ALLELEID=517310;CLNDN=Dilated_cardiomyopathy_1G|Limb-girdle_muscular_dystrophy,_type_2J;CLNDISDB=MONDO:MONDO:0011400,MedGen:C1858763,OMIM:604145|MONDO:MONDO:0012127,MedGen:C1837342,OMIM:608807,Orphanet:ORPHA140922;CLNHGVS=NC_000002.12:g.178671104T>C;CLNREVSTAT=criteria_provided,_single_submitter;CLNSIG=Uncertain_significance;CLNVC=single_nucleotide_variant;CLNVCSO=SO:0001483;GENEINFO=TTN:7273;MC=SO:0001583|missense_variant,SO:0001627|intron_variant;ORIGIN=1;RS=1319484684;Pangolin=ENSG00000237298.10|-46:0.0|-46:-0.0ENSG00000155657.27|0:0.0|-14:-0.12
chr2	178671105	405148	C	G	.	.	ALLELEID=392151;CLNDN=Dilated_cardiomyopathy_1G|Limb-girdle_muscular_dystrophy,_type_2J;CLNDISDB=MONDO:MONDO:0011400,MedGen:C1858763,OMIM:604145|MONDO:MONDO:0012127,MedGen:C1837342,OMIM:608807,Orphanet:ORPHA140922;CLNHGVS=NC_000002.12:g.178671105C>G;CLNREVSTAT=criteria_provided,_single_submitter;CLNSIG=Uncertain_significance;CLNVC=single_nucleotide_variant;CLNVCSO=SO:0001483;GENEINFO=TTN:7273;MC=SO:0001583|missense_variant,SO:0001627|intron_variant;ORIGIN=1;RS=1060500577;Pangolin=ENSG00000237298.10|-47:0.0|-42:-0.0ENSG00000155657.27|-15:0.02|-15:-0.0
chr2	178671107	404775	T	C	.	.	ALLELEID=392153;CLNDN=Dilated_cardiomyopathy_1G|Limb-girdle_muscular_dystrophy,_type_2J;CLNDISDB=MONDO:MONDO:0011400,MedGen:C1858763,OMIM:604145|MONDO:MONDO:0012127,MedGen:C1837342,OMIM:608807,Orphanet:ORPHA140922;CLNHGVS=NC_000002.12:g.178671107T>C;CLNREVSTAT=criteria_provided,_single_submitter;CLNSIG=Uncertain_significance;CLNVC=single_nucleotide_variant;CLNVCSO=SO:0001483;GENEINFO=TTN:7273;MC=SO:0001583|missense_variant,SO:0001627|intron_variant;ORIGIN=1;RS=1060500446;Pangolin=ENSG00000237298.10|17:0.0|-49:-0.0ENSG00000155657.27|-17:0.13|-3:-0.0
chr2	178671111	289562	G	A	.	.	ALLELEID=273799;CLNDN=not_provided;CLNDISDB=MedGen:CN517202;CLNHGVS=NC_000002.12:g.178671111G>A;CLNREVSTAT=criteria_provided,_single_submitter;CLNSIG=Uncertain_significance;CLNVC=single_nucleotide_variant;CLNVCSO=SO:0001483;GENEINFO=TTN:7273;MC=SO:0001587|nonsense,SO:0001627|intron_variant;ORIGIN=1;RS=886044207;Pangolin=ENSG00000237298.10|-48:0.0|-21:-0.0ENSG00000155657.27|-16:0.0|-21:-0.5
chr2	178671130	598035	C	T	.	.	AF_EXAC=2e-05;ALLELEID=589096;CLNDN=not_provided;CLNDISDB=MedGen:CN517202;CLNHGVS=NC_000002.12:g.178671130C>T;CLNREVSTAT=criteria_provided,_conflicting_interpretations;CLNSIG=Conflicting_interpretations_of_pathogenicity;CLNSIGCONF=Likely_benign(2),Uncertain_significance(1);CLNVC=single_nucleotide_variant;CLNVCSO=SO:0001483;GENEINFO=TTN:7273;MC=SO:0001819|synonymous_variant,SO:0001627|intron_variant;ORIGIN=1;RS=778338717;Pangolin=ENSG00000237298.10|-6:0.0|-40:-0.0ENSG00000155657.27|-11:0.0|40:-0.14
chr2	178671132	915571	GT	G	.	.	ALLELEID=903818;CLNDN=Cardiomyopathy;CLNDISDB=Human_Phenotype_Ontology:HP:0001638,MONDO:MONDO:0004994,MedGen:C0878544,Orphanet:ORPHA167848,SNOMED_CT:85898001;CLNHGVS=NC_000002.12:g.178671139del;CLNREVSTAT=criteria_provided,_single_submitter;CLNSIG=Uncertain_significance;CLNVC=Deletion;CLNVCSO=SO:0000159;GENEINFO=TTN:7273;MC=SO:0001589|frameshift_variant,SO:0001627|intron_variant;ORIGIN=1;Pangolin=ENSG00000237298.10|-43:0.0|-42:-0.0ENSG00000155657.27|-42:0.02|38:-0.19
chr2	178671133	626442	T	A	.	.	ALLELEID=614826;CLNDN=Cardiomyopathy;CLNDISDB=Human_Phenotype_Ontology:HP:0001638,MONDO:MONDO:0004994,MedGen:C0878544,Orphanet:ORPHA167848,SNOMED_CT:85898001;CLNHGVS=NC_000002.12:g.178671133T>A;CLNREVSTAT=criteria_provided,_single_submitter;CLNSIG=Uncertain_significance;CLNVC=single_nucleotide_variant;CLNVCSO=SO:0001483;GENEINFO=TTN:7273;MC=SO:0001583|missense_variant,SO:0001627|intron_variant;ORIGIN=1;RS=774526152;Pangolin=ENSG00000237298.10|-43:0.0|-2:-0.0ENSG00000155657.27|-43:0.06|29:-0.0
chr2	178671133	467051	T	C	.	.	AF_EXAC=1e-05;ALLELEID=449995;CLNDN=Dilated_cardiomyopathy_1G|Limb-girdle_muscular_dystrophy,_type_2J;CLNDISDB=MONDO:MONDO:0011400,MedGen:C1858763,OMIM:604145|MONDO:MONDO:0012127,MedGen:C1837342,OMIM:608807,Orphanet:ORPHA140922;CLNHGVS=NC_000002.12:g.178671133T>C;CLNREVSTAT=criteria_provided,_single_submitter;CLNSIG=Uncertain_significance;CLNVC=single_nucleotide_variant;CLNVCSO=SO:0001483;GENEINFO=TTN:7273;MC=SO:0001819|synonymous_variant,SO:0001627|intron_variant;ORIGIN=1;RS=774526152;Pangolin=ENSG00000237298.10|-43:0.0|-2:-0.0ENSG00000155657.27|-43:0.14|-14:-0.0
chr2	178671134	46914	T	G	.	.	AF_ESP=0.00162;AF_EXAC=0.00063;AF_TGP=0.0012;ALLELEID=56079;CLNDN=Primary_dilated_cardiomyopathy|Cardiomyopathy|Tibial_muscular_dystrophy|Myopathy,_myofibrillar,_9,_with_early_respiratory_failure|Dilated_cardiomyopathy_1G|Limb-girdle_muscular_dystrophy,_type_2J|Myopathy,_early-onset,_with_fatal_cardiomyopathy|not_specified|Cardiovascular_phenotype;CLNDISDB=EFO:EFO_0000407,Human_Phenotype_Ontology:HP:0001644,Human_Phenotype_Ontology:HP:0001725,Human_Phenotype_Ontology:HP:0005159,Human_Phenotype_Ontology:HP:0200130,MONDO:MONDO:0005021,MeSH:D002311,MedGen:C0007193,Orphanet:ORPHA217604,SNOMED_CT:195021004,SNOMED_CT:399020009|Human_Phenotype_Ontology:HP:0001638,MONDO:MONDO:0004994,MedGen:C0878544,Orphanet:ORPHA167848,SNOMED_CT:85898001|MONDO:MONDO:0010870,MedGen:C1450052,OMIM:600334,Orphanet:ORPHA609|MONDO:MONDO:0011362,MedGen:C1863599,OMIM:603689,Orphanet:ORPHA178464|MONDO:MONDO:0011400,MedGen:C1858763,OMIM:604145|MONDO:MONDO:0012127,MedGen:C1837342,OMIM:608807,Orphanet:ORPHA140922|MONDO:MONDO:0012714,MedGen:C2673677,OMIM:611705,Orphanet:ORPHA289377|MedGen:CN169374|MedGen:CN230736;CLNHGVS=NC_000002.12:g.178671134T>G;CLNREVSTAT=criteria_provided,_conflicting_interpretations;CLNSIG=Conflicting_interpretations_of_pathogenicity;CLNSIGCONF=Benign(7),Likely_benign(4),Uncertain_significance(3);CLNVC=single_nucleotide_variant;CLNVCSO=SO:0001483;CLNVI=Illumina_Clinical_Services_Laboratory,Illumina:655817;GENEINFO=TTN:7273;MC=SO:0001583|missense_variant,SO:0001627|intron_variant;ORIGIN=1;RS=189966800;Pangolin=ENSG00000237298.10|-44:0.0|-10:-0.0ENSG00000155657.27|36:0.13|33:-0.0
chr2	178671144	915572	G	T	.	.	ALLELEID=903819;CLNDN=Cardiomyopathy;CLNDISDB=Human_Phenotype_Ontology:HP:0001638,MONDO:MONDO:0004994,MedGen:C0878544,Orphanet:ORPHA167848,SNOMED_CT:85898001;CLNHGVS=NC_000002.12:g.178671144G>T;CLNREVSTAT=criteria_provided,_single_submitter;CLNSIG=Uncertain_significance;CLNVC=single_nucleotide_variant;CLNVCSO=SO:0001483;GENEINFO=TTN:7273;MC=SO:0001583|missense_variant,SO:0001627|intron_variant;ORIGIN=1;Pangolin=ENSG00000237298.10|-2:0.0|-46:-0.0ENSG00000155657.27|26:0.1|40:-0.0
chr2	178671149	96281	A	G	.	.	AF_EXAC=1e-05;ALLELEID=102175;CLNDN=not_provided;CLNDISDB=MedGen:CN517202;CLNHGVS=NC_000002.12:g.178671149A>G;CLNREVSTAT=criteria_provided,_single_submitter;CLNSIG=Uncertain_significance;CLNVC=single_nucleotide_variant;CLNVCSO=SO:0001483;GENEINFO=TTN:7273;MC=SO:0001583|missense_variant,SO:0001627|intron_variant;ORIGIN=1;RS=398124447;Pangolin=ENSG00000237298.10|-25:0.0|2:-0.0ENSG00000155657.27|13:0.0|21:-0.04
chr2	178671968	969602	T	C	.	.	ALLELEID=960456;CLNDN=Dilated_cardiomyopathy_1G|Limb-girdle_muscular_dystrophy,_type_2J;CLNDISDB=MONDO:MONDO:0011400,MedGen:C1858763,OMIM:604145|MONDO:MONDO:0012127,MedGen:C1837342,OMIM:608807,Orphanet:ORPHA140922;CLNHGVS=NC_000002.12:g.178671968T>C;CLNREVSTAT=criteria_provided,_single_submitter;CLNSIG=Uncertain_significance;CLNVC=single_nucleotide_variant;CLNVCSO=SO:0001483;GENEINFO=TTN:7273;MC=SO:0001627|intron_variant;ORIGIN=1;Pangolin=ENSG00000237298.10|8:0.0|9:-0.01ENSG00000155657.27|1:0.44|3:-0.42
chr2	178671973	694578	T	A	.	.	ALLELEID=682611;CLNDN=Primary_dilated_cardiomyopathy;CLNDISDB=EFO:EFO_0000407,Human_Phenotype_Ontology:HP:0001644,Human_Phenotype_Ontology:HP:0001725,Human_Phenotype_Ontology:HP:0005159,Human_Phenotype_Ontology:HP:0200130,MONDO:MONDO:0005021,MeSH:D002311,MedGen:C0007193,Orphanet:ORPHA217604,SNOMED_CT:195021004,SNOMED_CT:399020009;CLNHGVS=NC_000002.12:g.178671973T>A;CLNREVSTAT=criteria_provided,_single_submitter;CLNSIG=Uncertain_significance;CLNVC=single_nucleotide_variant;CLNVCSO=SO:0001483;GENEINFO=TTN:7273;MC=SO:0001583|missense_variant,SO:0001627|intron_variant;ORIGIN=0;Pangolin=ENSG00000237298.10|-2:0.0|4:-0.01ENSG00000155657.27|29:0.0|-2:-0.12
chr2	178671999	597392	T	C	.	.	ALLELEID=588453;CLNDN=not_provided;CLNDISDB=MedGen:CN517202;CLNHGVS=NC_000002.12:g.178671999T>C;CLNREVSTAT=criteria_provided,_single_submitter;CLNSIG=Uncertain_significance;CLNVC=single_nucleotide_variant;CLNVCSO=SO:0001483;GENEINFO=TTN:7273;MC=SO:0001819|synonymous_variant,SO:0001627|intron_variant;ORIGIN=1;RS=1560255134;Pangolin=ENSG00000237298.10|-22:0.01|17:-0.0ENSG00000155657.27|-28:0.01|36:-0.0
chr2	178672004	404674	C	T	.	.	ALLELEID=391998;CLNDN=Dilated_cardiomyopathy_1G|Limb-girdle_muscular_dystrophy,_type_2J;CLNDISDB=MONDO:MONDO:0011400,MedGen:C1858763,OMIM:604145|MONDO:MONDO:0012127,MedGen:C1837342,OMIM:608807,Orphanet:ORPHA140922;CLNHGVS=NC_000002.12:g.178672004C>T;CLNREVSTAT=criteria_provided,_single_submitter;CLNSIG=Uncertain_significance;CLNVC=single_nucleotide_variant;CLNVCSO=SO:0001483;GENEINFO=TTN:7273;MC=SO:0001583|missense_variant,SO:0001627|intron_variant;ORIGIN=1;RS=939014361;Pangolin=ENSG00000237298.10|12:0.0|-27:-0.01ENSG00000155657.27|31:0.04|-33:-0.01
chr2	178672030	194579	A	G	.	.	ALLELEID=191742;CLNDN=not_provided;CLNDISDB=MedGen:CN517202;CLNHGVS=NC_000002.12:g.178672030A>G;CLNREVSTAT=criteria_provided,_single_submitter;CLNSIG=Uncertain_significance;CLNVC=single_nucleotide_variant;CLNVCSO=SO:0001483;GENEINFO=TTN:7273;MC=SO:0001583|missense_variant,SO:0001627|intron_variant;ORIGIN=1;RS=373022600;Pangolin=ENSG00000237298.10|5:0.0|-22:-0.0ENSG00000155657.27|12:0.0|5:-0.03
chr2	178672042	535683	A	G	.	.	ALLELEID=517462;CLNDN=Dilated_cardiomyopathy_1G|Limb-girdle_muscular_dystrophy,_type_2J;CLNDISDB=MONDO:MONDO:0011400,MedGen:C1858763,OMIM:604145|MONDO:MONDO:0012127,MedGen:C1837342,OMIM:608807,Orphanet:ORPHA140922;CLNHGVS=NC_000002.12:g.178672042A>G;CLNREVSTAT=criteria_provided,_single_submitter;CLNSIG=Uncertain_significance;CLNVC=single_nucleotide_variant;CLNVCSO=SO:0001483;GENEINFO=TTN:7273;MC=SO:0001583|missense_variant,SO:0001627|intron_variant;ORIGIN=1;RS=754536506;Pangolin=ENSG00000237298.10|1:0.0|-26:-0.0ENSG00000155657.27|-7:0.01|2:-0.0
chr2	178672043	404832	C	A	.	.	ALLELEID=392027;CLNDN=Dilated_cardiomyopathy_1G|Limb-girdle_muscular_dystrophy,_type_2J;CLNDISDB=MONDO:MONDO:0011400,MedGen:C1858763,OMIM:604145|MONDO:MONDO:0012127,MedGen:C1837342,OMIM:608807,Orphanet:ORPHA140922;CLNHGVS=NC_000002.12:g.178672043C>A;CLNREVSTAT=criteria_provided,_single_submitter;CLNSIG=Uncertain_significance;CLNVC=single_nucleotide_variant;CLNVCSO=SO:0001483;GENEINFO=TTN:7273;MC=SO:0001583|missense_variant,SO:0001627|intron_variant;ORIGIN=1;RS=754098075;Pangolin=ENSG00000237298.10|33:0.0|-27:-0.0ENSG00000155657.27|-8:0.02|-1:-0.0
chr2	178672043	843125	C	CT	.	.	ALLELEID=825433;CLNDN=Dilated_cardiomyopathy_1G|Limb-girdle_muscular_dystrophy,_type_2J;CLNDISDB=MONDO:MONDO:0011400,MedGen:C1858763,OMIM:604145|MONDO:MONDO:0012127,MedGen:C1837342,OMIM:608807,Orphanet:ORPHA140922;CLNHGVS=NC_000002.12:g.178672048dup;CLNREVSTAT=criteria_provided,_single_submitter;CLNSIG=Uncertain_significance;CLNVC=Duplication;CLNVCSO=SO:1000035;CLNVI=Invitae:9048692;GENEINFO=TTN:7273;MC=SO:0001589|frameshift_variant,SO:0001627|intron_variant;ORIGIN=1;Pangolin=ENSG00000237298.10|1:0.0|-27:-0.0ENSG00000155657.27|-8:0.02|-1:-0.0
chr2	178672088	191990	T	C	.	.	ALLELEID=189653;CLNDN=not_provided;CLNDISDB=MedGen:CN517202;CLNHGVS=NC_000002.12:g.178672088T>C;CLNREVSTAT=criteria_provided,_single_submitter;CLNSIG=Uncertain_significance;CLNVC=single_nucleotide_variant;CLNVCSO=SO:0001483;GENEINFO=TTN:7273;MC=SO:0001583|missense_variant,SO:0001627|intron_variant;ORIGIN=0;RS=201275291;Pangolin=ENSG00000237298.10|-12:0.0|16:-0.0ENSG00000155657.27|-35:0.0|30:-0.0
chr2	178672094	467049	A	C	.	.	ALLELEID=449996;CLNDN=Dilated_cardiomyopathy_1G|Limb-girdle_muscular_dystrophy,_type_2J;CLNDISDB=MONDO:MONDO:0011400,MedGen:C1858763,OMIM:604145|MONDO:MONDO:0012127,MedGen:C1837342,OMIM:608807,Orphanet:ORPHA140922;CLNHGVS=NC_000002.12:g.178672094A>C;CLNREVSTAT=criteria_provided,_single_submitter;CLNSIG=Uncertain_significance;CLNVC=single_nucleotide_variant;CLNVCSO=SO:0001483;GENEINFO=TTN:7273;MC=SO:0001583|missense_variant,SO:0001627|intron_variant;ORIGIN=1;RS=1553809123;Pangolin=ENSG00000237298.10|10:0.0|2:-0.0ENSG00000155657.27|1:0.0|24:-0.0
chr2	178672115	202301	C	T	.	.	AF_ESP=8e-05;AF_EXAC=1e-05;ALLELEID=199400;CLNDN=not_specified|not_provided;CLNDISDB=MedGen:CN169374|MedGen:CN517202;CLNHGVS=NC_000002.12:g.178672115C>T;CLNREVSTAT=criteria_provided,_conflicting_interpretations;CLNSIG=Conflicting_interpretations_of_pathogenicity;CLNSIGCONF=Likely_benign(1),Uncertain_significance(1);CLNVC=single_nucleotide_variant;CLNVCSO=SO:0001483;GENEINFO=TTN:7273;MC=SO:0001583|missense_variant,SO:0001627|intron_variant;ORIGIN=1;RS=376117402;Pangolin=ENSG00000237298.10|3:0.0|2:-0.0ENSG00000155657.27|3:0.07|-11:-0.0
chr2	178672116	467048	G	A	.	.	AF_ESP=0.00017;AF_EXAC=7e-05;ALLELEID=449947;CLNDN=Dilated_cardiomyopathy_1G|Limb-girdle_muscular_dystrophy,_type_2J|not_provided;CLNDISDB=MONDO:MONDO:0011400,MedGen:C1858763,OMIM:604145|MONDO:MONDO:0012127,MedGen:C1837342,OMIM:608807,Orphanet:ORPHA140922|MedGen:CN517202;CLNHGVS=NC_000002.12:g.178672116G>A;CLNREVSTAT=criteria_provided,_multiple_submitters,_no_conflicts;CLNSIG=Uncertain_significance;CLNVC=single_nucleotide_variant;CLNVCSO=SO:0001483;GENEINFO=TTN:7273;MC=SO:0001819|synonymous_variant,SO:0001627|intron_variant;ORIGIN=1;RS=377761863;Pangolin=ENSG00000237298.10|2:0.0|-2:-0.0ENSG00000155657.27|2:0.78|-12:-0.0
chr2	178672149	626443	CTCT	C	.	.	ALLELEID=614827;CLNDN=Cardiomyopathy;CLNDISDB=Human_Phenotype_Ontology:HP:0001638,MONDO:MONDO:0004994,MedGen:C0878544,Orphanet:ORPHA167848,SNOMED_CT:85898001;CLNHGVS=NC_000002.12:g.178672152_178672154TTC[2];CLNREVSTAT=criteria_provided,_single_submitter;CLNSIG=Uncertain_significance;CLNVC=Microsatellite;CLNVCSO=SO:0000289;GENEINFO=TTN:7273;MC=SO:0001822|inframe_deletion,SO:0001627|intron_variant;ORIGIN=1;RS=778966063;Pangolin=ENSG00000237298.10|4:0.0|27:-0.0ENSG00000155657.27|-31:0.0|-31:-0.0
chr2	178672153	968073	TC	T	.	.	ALLELEID=952835;CLNDN=Dilated_cardiomyopathy_1G|Limb-girdle_muscular_dystrophy,_type_2J;CLNDISDB=MONDO:MONDO:0011400,MedGen:C1858763,OMIM:604145|MONDO:MONDO:0012127,MedGen:C1837342,OMIM:608807,Orphanet:ORPHA140922;CLNHGVS=NC_000002.12:g.178672154del;CLNREVSTAT=criteria_provided,_single_submitter;CLNSIG=Uncertain_significance;CLNVC=Deletion;CLNVCSO=SO:0000159;GENEINFO=TTN:7273;MC=SO:0001589|frameshift_variant,SO:0001627|intron_variant;ORIGIN=1;Pangolin=ENSG00000237298.10|-3:0.0|50:-0.0ENSG00000155657.27|-15:0.0|-35:-0.0
chr2	178672161	46912	C	T	.	.	AF_EXAC=0.00043;ALLELEID=56077;CLNDN=Cardiomyopathy|Dilated_cardiomyopathy_1G|Limb-girdle_muscular_dystrophy,_type_2J|not_specified|not_provided;CLNDISDB=Human_Phenotype_Ontology:HP:0001638,MONDO:MONDO:0004994,MedGen:C0878544,Orphanet:ORPHA167848,SNOMED_CT:85898001|MONDO:MONDO:0011400,MedGen:C1858763,OMIM:604145|MONDO:MONDO:0012127,MedGen:C1837342,OMIM:608807,Orphanet:ORPHA140922|MedGen:CN169374|MedGen:CN517202;CLNHGVS=NC_000002.12:g.178672161C>T;CLNREVSTAT=criteria_provided,_conflicting_interpretations;CLNSIG=Conflicting_interpretations_of_pathogenicity;CLNSIGCONF=Likely_benign(4),Uncertain_significance(1);CLNVC=single_nucleotide_variant;CLNVCSO=SO:0001483;GENEINFO=TTN:7273;MC=SO:0001819|synonymous_variant,SO:0001627|intron_variant;ORIGIN=1;RS=369095270;Pangolin=ENSG00000237298.10|42:0.0|3:-0.0ENSG00000155657.27|-2:0.0|-43:-0.0
chr2	178672186	501774	A	C	.	.	ALLELEID=493198;CLNDN=not_provided;CLNDISDB=MedGen:CN517202;CLNHGVS=NC_000002.12:g.178672186A>C;CLNREVSTAT=criteria_provided,_single_submitter;CLNSIG=Uncertain_significance;CLNVC=single_nucleotide_variant;CLNVCSO=SO:0001483;GENEINFO=TTN:7273;MC=SO:0001583|missense_variant,SO:0001627|intron_variant;ORIGIN=1;RS=879054010;Pangolin=ENSG00000237298.10|17:0.0|48:-0.0ENSG00000155657.27|5:0.0|-3:-0.0
chr2	178672216	202594	A	G	.	.	AF_ESP=0.00018;AF_EXAC=0.00013;ALLELEID=199401;CLNDN=Dilated_cardiomyopathy_1G|Limb-girdle_muscular_dystrophy,_type_2J|not_specified|not_provided;CLNDISDB=MONDO:MONDO:0011400,MedGen:C1858763,OMIM:604145|MONDO:MONDO:0012127,MedGen:C1837342,OMIM:608807,Orphanet:ORPHA140922|MedGen:CN169374|MedGen:CN517202;CLNHGVS=NC_000002.12:g.178672216A>G;CLNREVSTAT=criteria_provided,_multiple_submitters,_no_conflicts;CLNSIG=Uncertain_significance;CLNVC=single_nucleotide_variant;CLNVCSO=SO:0001483;GENEINFO=TTN:7273;MC=SO:0001583|missense_variant,SO:0001627|intron_variant;ORIGIN=1;RS=199561793;Pangolin=ENSG00000237298.10|-13:0.0|2:-0.0ENSG00000155657.27|6:0.0|47:-0.0
chr2	178672219	467047	A	G	.	.	ALLELEID=449725;CLNDN=Dilated_cardiomyopathy_1G|Limb-girdle_muscular_dystrophy,_type_2J;CLNDISDB=MONDO:MONDO:0011400,MedGen:C1858763,OMIM:604145|MONDO:MONDO:0012127,MedGen:C1837342,OMIM:608807,Orphanet:ORPHA140922;CLNHGVS=NC_000002.12:g.178672219A>G;CLNREVSTAT=criteria_provided,_single_submitter;CLNSIG=Uncertain_significance;CLNVC=single_nucleotide_variant;CLNVCSO=SO:0001483;GENEINFO=TTN:7273;MC=SO:0001583|missense_variant,SO:0001627|intron_variant;ORIGIN=1;RS=1553809428;Pangolin=ENSG00000237298.10|-16:0.0|2:-0.0ENSG00000155657.27|48:0.02|18:-0.0
chr2	178672229	535581	G	A	.	.	ALLELEID=517465;CLNDN=Dilated_cardiomyopathy_1G|Limb-girdle_muscular_dystrophy,_type_2J;CLNDISDB=MONDO:MONDO:0011400,MedGen:C1858763,OMIM:604145|MONDO:MONDO:0012127,MedGen:C1837342,OMIM:608807,Orphanet:ORPHA140922;CLNHGVS=NC_000002.12:g.178672229G>A;CLNREVSTAT=criteria_provided,_single_submitter;CLNSIG=Uncertain_significance;CLNVC=single_nucleotide_variant;CLNVCSO=SO:0001483;GENEINFO=TTN:7273;MC=SO:0001583|missense_variant,SO:0001627|intron_variant;ORIGIN=1;RS=1187808745;Pangolin=ENSG00000237298.10|2:0.0|5:-0.0ENSG00000155657.27|8:0.0|38:-0.02
chr2	178672244	202593	C	A	.	.	AF_ESP=0.00017;AF_EXAC=3e-05;ALLELEID=199402;CLNDN=Dilated_cardiomyopathy_1G|Limb-girdle_muscular_dystrophy,_type_2J|none_provided|not_provided;CLNDISDB=MONDO:MONDO:0011400,MedGen:C1858763,OMIM:604145|MONDO:MONDO:0012127,MedGen:C1837342,OMIM:608807,Orphanet:ORPHA140922|MedGen:CN235283|MedGen:CN517202;CLNHGVS=NC_000002.12:g.178672244C>A;CLNREVSTAT=criteria_provided,_multiple_submitters,_no_conflicts;CLNSIG=Uncertain_significance;CLNVC=single_nucleotide_variant;CLNVCSO=SO:0001483;CLNVI=ARUP_Laboratories,_Molecular_Genetics_and_Genomics,ARUP_Laboratories:2562003;GENEINFO=TTN:7273;MC=SO:0001583|missense_variant,SO:0001627|intron_variant;ORIGIN=1;RS=371752190;Pangolin=ENSG00000237298.10|-26:0.0|-41:-0.0ENSG00000155657.27|35:0.0|23:-0.01
chr2	178672246	535610	T	G	.	.	AF_ESP=9e-05;ALLELEID=517468;CLNDN=Dilated_cardiomyopathy_1G|Limb-girdle_muscular_dystrophy,_type_2J;CLNDISDB=MONDO:MONDO:0011400,MedGen:C1858763,OMIM:604145|MONDO:MONDO:0012127,MedGen:C1837342,OMIM:608807,Orphanet:ORPHA140922;CLNHGVS=NC_000002.12:g.178672246T>G;CLNREVSTAT=criteria_provided,_single_submitter;CLNSIG=Uncertain_significance;CLNVC=single_nucleotide_variant;CLNVCSO=SO:0001483;GENEINFO=TTN:7273;MC=SO:0001583|missense_variant,SO:0001627|intron_variant;ORIGIN=1;RS=373656002;Pangolin=ENSG00000237298.10|-12:0.0|11:-0.0ENSG00000155657.27|21:0.01|33:-0.0
chr2	178672277	535441	C	T	.	.	ALLELEID=517243;CLNDN=Dilated_cardiomyopathy_1G|Limb-girdle_muscular_dystrophy,_type_2J;CLNDISDB=MONDO:MONDO:0011400,MedGen:C1858763,OMIM:604145|MONDO:MONDO:0012127,MedGen:C1837342,OMIM:608807,Orphanet:ORPHA140922;CLNHGVS=NC_000002.12:g.178672277C>T;CLNREVSTAT=criteria_provided,_single_submitter;CLNSIG=Uncertain_significance;CLNVC=single_nucleotide_variant;CLNVCSO=SO:0001483;GENEINFO=TTN:7273;MC=SO:0001627|intron_variant;ORIGIN=1;RS=1553809647;Pangolin=ENSG00000237298.10|-2:0.0|-43:-0.0ENSG00000155657.27|-10:0.0|2:-0.05
chr2	178672405	502085	A	G	.	.	AF_EXAC=1e-05;ALLELEID=493509;CLNDN=Dilated_cardiomyopathy_1G|Limb-girdle_muscular_dystrophy,_type_2J|not_provided;CLNDISDB=MONDO:MONDO:0011400,MedGen:C1858763,OMIM:604145|MONDO:MONDO:0012127,MedGen:C1837342,OMIM:608807,Orphanet:ORPHA140922|MedGen:CN517202;CLNHGVS=NC_000002.12:g.178672405A>G;CLNREVSTAT=criteria_provided,_multiple_submitters,_no_conflicts;CLNSIG=Uncertain_significance;CLNVC=single_nucleotide_variant;CLNVCSO=SO:0001483;GENEINFO=TTN:7273;MC=SO:0001575|splice_donor_variant,SO:0001627|intron_variant;ORIGIN=1;RS=749252830;Pangolin=ENSG00000237298.10|-45:0.0|2:-0.0ENSG00000155657.27|-27:0.01|2:-0.77
chr2	178672443	166099	G	T	.	.	AF_EXAC=4e-05;ALLELEID=173324;CLNDN=not_specified;CLNDISDB=MedGen:CN169374;CLNHGVS=NC_000002.12:g.178672443G>T;CLNREVSTAT=criteria_provided,_single_submitter;CLNSIG=Uncertain_significance;CLNVC=single_nucleotide_variant;CLNVCSO=SO:0001483;GENEINFO=TTN:7273;MC=SO:0001583|missense_variant,SO:0001627|intron_variant;ORIGIN=1;RS=727503633;Pangolin=ENSG00000237298.10|36:0.0|26:-0.0ENSG00000155657.27|-36:0.01|38:-0.01
chr2	178672473	46909	C	T	.	.	AF_ESP=0.00288;AF_EXAC=0.00368;AF_TGP=0.001;ALLELEID=56074;CLNDN=Cardiomyopathy|Tibial_muscular_dystrophy|Myopathy,_myofibrillar,_9,_with_early_respiratory_failure|Dilated_cardiomyopathy_1G|Limb-girdle_muscular_dystrophy,_type_2J|Myopathy,_early-onset,_with_fatal_cardiomyopathy|not_specified|Cardiovascular_phenotype|not_provided;CLNDISDB=Human_Phenotype_Ontology:HP:0001638,MONDO:MONDO:0004994,MedGen:C0878544,Orphanet:ORPHA167848,SNOMED_CT:85898001|MONDO:MONDO:0010870,MedGen:C1450052,OMIM:600334,Orphanet:ORPHA609|MONDO:MONDO:0011362,MedGen:C1863599,OMIM:603689,Orphanet:ORPHA178464|MONDO:MONDO:0011400,MedGen:C1858763,OMIM:604145|MONDO:MONDO:0012127,MedGen:C1837342,OMIM:608807,Orphanet:ORPHA140922|MONDO:MONDO:0012714,MedGen:C2673677,OMIM:611705,Orphanet:ORPHA289377|MedGen:CN169374|MedGen:CN230736|MedGen:CN517202;CLNHGVS=NC_000002.12:g.178672473C>T;CLNREVSTAT=criteria_provided,_conflicting_interpretations;CLNSIG=Conflicting_interpretations_of_pathogenicity;CLNSIGCONF=Benign(7),Likely_benign(6),Uncertain_significance(3);CLNVC=single_nucleotide_variant;CLNVCSO=SO:0001483;CLNVI=Illumina_Clinical_Services_Laboratory,Illumina:141092;GENEINFO=TTN:7273;MC=SO:0001583|missense_variant,SO:0001627|intron_variant;ORIGIN=1;RS=202014478;Pangolin=ENSG00000237298.10|36:0.01|-4:-0.0ENSG00000155657.27|-13:0.0|8:-0.29
chr2	178672634	202361	C	T	.	.	AF_ESP=8e-05;AF_EXAC=6e-05;ALLELEID=199403;CLNDN=Myopathy,_myofibrillar,_9,_with_early_respiratory_failure|Dilated_cardiomyopathy_1G|Limb-girdle_muscular_dystrophy,_type_2J|not_provided;CLNDISDB=MONDO:MONDO:0011362,MedGen:C1863599,OMIM:603689,Orphanet:ORPHA178464|MONDO:MONDO:0011400,MedGen:C1858763,OMIM:604145|MONDO:MONDO:0012127,MedGen:C1837342,OMIM:608807,Orphanet:ORPHA140922|MedGen:CN517202;CLNHGVS=NC_000002.12:g.178672634C>T;CLNREVSTAT=criteria_provided,_conflicting_interpretations;CLNSIG=Conflicting_interpretations_of_pathogenicity;CLNSIGCONF=Pathogenic(1),Uncertain_significance(2);CLNVC=single_nucleotide_variant;CLNVCSO=SO:0001483;GENEINFO=TTN:7273;MC=SO:0001575|splice_donor_variant,SO:0001627|intron_variant;ORIGIN=1;RS=377319699;Pangolin=ENSG00000237298.10|-4:0.0|39:-0.01ENSG00000155657.27|-44:0.0|1:-0.95
chr2	178672635	569119	C	T	.	.	ALLELEID=557807;CLNDN=Dilated_cardiomyopathy_1G|Limb-girdle_muscular_dystrophy,_type_2J;CLNDISDB=MONDO:MONDO:0011400,MedGen:C1858763,OMIM:604145|MONDO:MONDO:0012127,MedGen:C1837342,OMIM:608807,Orphanet:ORPHA140922;CLNHGVS=NC_000002.12:g.178672635C>T;CLNREVSTAT=criteria_provided,_single_submitter;CLNSIG=Uncertain_significance;CLNVC=single_nucleotide_variant;CLNVCSO=SO:0001483;GENEINFO=TTN:7273;MC=SO:0001583|missense_variant,SO:0001627|intron_variant;ORIGIN=1;RS=1560262245;Pangolin=ENSG00000237298.10|-21:0.0|38:-0.01ENSG00000155657.27|-45:0.0|0:-0.89
chr2	178672645	166100	G	A	.	.	AF_ESP=0.00076;AF_EXAC=0.00023;AF_TGP=0.0006;ALLELEID=173186;CLNDN=Dilated_cardiomyopathy_1G|Limb-girdle_muscular_dystrophy,_type_2J|not_specified|not_provided;CLNDISDB=MONDO:MONDO:0011400,MedGen:C1858763,OMIM:604145|MONDO:MONDO:0012127,MedGen:C1837342,OMIM:608807,Orphanet:ORPHA140922|MedGen:CN169374|MedGen:CN517202;CLNHGVS=NC_000002.12:g.178672645G>A;CLNREVSTAT=criteria_provided,_conflicting_interpretations;CLNSIG=Conflicting_interpretations_of_pathogenicity;CLNSIGCONF=Benign(1),Likely_benign(5),Uncertain_significance(1);CLNVC=single_nucleotide_variant;CLNVCSO=SO:0001483;CLNVI=ARUP_Laboratories,_Molecular_Genetics_and_Genomics,ARUP_Laboratories:151106;GENEINFO=TTN:7273;MC=SO:0001819|synonymous_variant,SO:0001627|intron_variant;ORIGIN=1;RS=368781863;Pangolin=ENSG00000237298.10|28:0.09|-31:-0.0ENSG00000155657.27|-10:0.0|-10:-0.01
chr2	178672647	179303	G	A	.	.	ALLELEID=173325;CLNDN=not_specified;CLNDISDB=MedGen:CN169374;CLNHGVS=NC_000002.12:g.178672647G>A;CLNREVSTAT=criteria_provided,_single_submitter;CLNSIG=Uncertain_significance;CLNVC=single_nucleotide_variant;CLNVCSO=SO:0001483;GENEINFO=TTN:7273;MC=SO:0001583|missense_variant,SO:0001627|intron_variant;ORIGIN=1;RS=727504775;Pangolin=ENSG00000237298.10|26:0.05|-1:-0.0ENSG00000155657.27|-12:0.0|-12:-0.0
chr2	178672653	1055997	C	A	.	.	ALLELEID=1040902;CLNDN=Dilated_cardiomyopathy_1G|Limb-girdle_muscular_dystrophy,_type_2J;CLNDISDB=MONDO:MONDO:0011400,MedGen:C1858763,OMIM:604145|MONDO:MONDO:0012127,MedGen:C1837342,OMIM:608807,Orphanet:ORPHA140922;CLNHGVS=NC_000002.12:g.178672653C>A;CLNREVSTAT=criteria_provided,_single_submitter;CLNSIG=Uncertain_significance;CLNVC=single_nucleotide_variant;CLNVCSO=SO:0001483;GENEINFO=TTN:7273;MC=SO:0001587|nonsense,SO:0001627|intron_variant;ORIGIN=1;Pangolin=ENSG00000237298.10|-7:0.0|20:-0.01ENSG00000155657.27|-3:0.0|-18:-0.39
chr2	178672664	467046	A	G	.	.	AF_EXAC=1e-05;ALLELEID=450005;CLNDN=Dilated_cardiomyopathy_1G|Limb-girdle_muscular_dystrophy,_type_2J;CLNDISDB=MONDO:MONDO:0011400,MedGen:C1858763,OMIM:604145|MONDO:MONDO:0012127,MedGen:C1837342,OMIM:608807,Orphanet:ORPHA140922;CLNHGVS=NC_000002.12:g.178672664A>G;CLNREVSTAT=criteria_provided,_single_submitter;CLNSIG=Uncertain_significance;CLNVC=single_nucleotide_variant;CLNVCSO=SO:0001483;GENEINFO=TTN:7273;MC=SO:0001583|missense_variant,SO:0001627|intron_variant;ORIGIN=1;RS=767524348;Pangolin=ENSG00000237298.10|1:0.0|9:-0.02ENSG00000155657.27|-29:0.01|-5:-0.0
chr2	178672667	535560	G	A	.	.	ALLELEID=517245;CLNDN=Dilated_cardiomyopathy_1G|Limb-girdle_muscular_dystrophy,_type_2J;CLNDISDB=MONDO:MONDO:0011400,MedGen:C1858763,OMIM:604145|MONDO:MONDO:0012127,MedGen:C1837342,OMIM:608807,Orphanet:ORPHA140922;CLNHGVS=NC_000002.12:g.178672667G>A;CLNREVSTAT=criteria_provided,_single_submitter;CLNSIG=Uncertain_significance;CLNVC=single_nucleotide_variant;CLNVCSO=SO:0001483;GENEINFO=TTN:7273;MC=SO:0001583|missense_variant,SO:0001627|intron_variant;ORIGIN=1;RS=1553810583;Pangolin=ENSG00000237298.10|6:0.03|1:-0.0ENSG00000155657.27|-8:0.01|-32:-0.13
chr2	178672670	595736	A	G	.	.	AF_ESP=8e-05;AF_EXAC=1e-05;ALLELEID=586798;CLNDN=not_provided;CLNDISDB=MedGen:CN517202;CLNHGVS=NC_000002.12:g.178672670A>G;CLNREVSTAT=criteria_provided,_single_submitter;CLNSIG=Uncertain_significance;CLNVC=single_nucleotide_variant;CLNVCSO=SO:0001483;GENEINFO=TTN:7273;MC=SO:0001583|missense_variant,SO:0001627|intron_variant;ORIGIN=1;RS=371203499;Pangolin=ENSG00000237298.10|-1:0.0|3:-0.03ENSG00000155657.27|33:0.01|-11:-0.0
chr2	178672674	467045	G	A	.	.	ALLELEID=450006;CLNDN=Dilated_cardiomyopathy_1G|Limb-girdle_muscular_dystrophy,_type_2J;CLNDISDB=MONDO:MONDO:0011400,MedGen:C1858763,OMIM:604145|MONDO:MONDO:0012127,MedGen:C1837342,OMIM:608807,Orphanet:ORPHA140922;CLNHGVS=NC_000002.12:g.178672674G>A;CLNREVSTAT=criteria_provided,_single_submitter;CLNSIG=Uncertain_significance;CLNVC=single_nucleotide_variant;CLNVCSO=SO:0001483;GENEINFO=TTN:7273;MC=SO:0001583|missense_variant,SO:0001627|intron_variant;ORIGIN=1;RS=1553810609;Pangolin=ENSG00000237298.10|-28:0.0|-1:-0.1ENSG00000155657.27|-15:0.01|-39:-0.06
chr2	178672678	212466	T	G	.	.	ALLELEID=206925;CLNDN=not_specified;CLNDISDB=MedGen:CN169374;CLNHGVS=NC_000002.12:g.178672678T>G;CLNREVSTAT=criteria_provided,_single_submitter;CLNSIG=Uncertain_significance;CLNVC=single_nucleotide_variant;CLNVCSO=SO:0001483;GENEINFO=TTN:7273;MC=SO:0001583|missense_variant,SO:0001627|intron_variant;ORIGIN=1;RS=797046062;Pangolin=ENSG00000237298.10|-5:0.22|-2:-0.0ENSG00000155657.27|25:0.02|40:-0.0
chr2	178673630	854080	T	C	.	.	ALLELEID=851128;CLNDN=Dilated_cardiomyopathy_1G|Limb-girdle_muscular_dystrophy,_type_2J;CLNDISDB=MONDO:MONDO:0011400,MedGen:C1858763,OMIM:604145|MONDO:MONDO:0012127,MedGen:C1837342,OMIM:608807,Orphanet:ORPHA140922;CLNHGVS=NC_000002.12:g.178673630T>C;CLNREVSTAT=criteria_provided,_single_submitter;CLNSIG=Uncertain_significance;CLNVC=single_nucleotide_variant;CLNVCSO=SO:0001483;GENEINFO=TTN:7273;MC=SO:0001627|intron_variant;ORIGIN=1;Pangolin=ENSG00000237298.10|33:0.0|9:-0.0ENSG00000155657.27|1:0.23|3:-0.33
chr2	178673632	1063186	C	A	.	.	ALLELEID=1040903;CLNDN=Dilated_cardiomyopathy_1G|Limb-girdle_muscular_dystrophy,_type_2J;CLNDISDB=MONDO:MONDO:0011400,MedGen:C1858763,OMIM:604145|MONDO:MONDO:0012127,MedGen:C1837342,OMIM:608807,Orphanet:ORPHA140922;CLNHGVS=NC_000002.12:g.178673632C>A;CLNREVSTAT=criteria_provided,_single_submitter;CLNSIG=Uncertain_significance;CLNVC=single_nucleotide_variant;CLNVCSO=SO:0001483;GENEINFO=TTN:7273;MC=SO:0001575|splice_donor_variant,SO:0001627|intron_variant;ORIGIN=1;Pangolin=ENSG00000237298.10|31:0.0|7:-0.0ENSG00000155657.27|2:0.01|1:-0.93
chr2	178673633	202592	C	T	.	.	ALLELEID=199404;CLNDN=Dilated_cardiomyopathy_1G|Limb-girdle_muscular_dystrophy,_type_2J|not_specified;CLNDISDB=MONDO:MONDO:0011400,MedGen:C1858763,OMIM:604145|MONDO:MONDO:0012127,MedGen:C1837342,OMIM:608807,Orphanet:ORPHA140922|MedGen:CN169374;CLNHGVS=NC_000002.12:g.178673633C>T;CLNREVSTAT=criteria_provided,_multiple_submitters,_no_conflicts;CLNSIG=Uncertain_significance;CLNVC=single_nucleotide_variant;CLNVCSO=SO:0001483;GENEINFO=TTN:7273;MC=SO:0001583|missense_variant,SO:0001627|intron_variant;ORIGIN=1;RS=794729415;Pangolin=ENSG00000237298.10|6:0.0|30:-0.0ENSG00000155657.27|-2:0.0|0:-0.76
chr2	178673641	593075	G	A	.	.	AF_ESP=0.00025;AF_EXAC=2e-05;ALLELEID=584139;CLNDN=not_provided;CLNDISDB=MedGen:CN517202;CLNHGVS=NC_000002.12:g.178673641G>A;CLNREVSTAT=criteria_provided,_single_submitter;CLNSIG=Uncertain_significance;CLNVC=single_nucleotide_variant;CLNVCSO=SO:0001483;GENEINFO=TTN:7273;MC=SO:0001583|missense_variant,SO:0001627|intron_variant;ORIGIN=1;RS=199975096;Pangolin=ENSG00000237298.10|2:0.0|42:-0.0ENSG00000155657.27|43:0.0|-8:-0.01
chr2	178673647	202591	G	A	.	.	AF_ESP=0.00025;AF_EXAC=2e-05;ALLELEID=199405;CLNDN=Dilated_cardiomyopathy_1G|Limb-girdle_muscular_dystrophy,_type_2J|not_provided;CLNDISDB=MONDO:MONDO:0011400,MedGen:C1858763,OMIM:604145|MONDO:MONDO:0012127,MedGen:C1837342,OMIM:608807,Orphanet:ORPHA140922|MedGen:CN517202;CLNHGVS=NC_000002.12:g.178673647G>A;CLNREVSTAT=criteria_provided,_multiple_submitters,_no_conflicts;CLNSIG=Uncertain_significance;CLNVC=single_nucleotide_variant;CLNVCSO=SO:0001483;GENEINFO=TTN:7273;MC=SO:0001583|missense_variant,SO:0001627|intron_variant;ORIGIN=1;RS=72650052;Pangolin=ENSG00000237298.10|2:0.0|36:-0.0ENSG00000155657.27|2:0.01|-14:-0.01
chr2	178673651	893915	C	G	.	.	ALLELEID=881845;CLNDN=Tibial_muscular_dystrophy|Myopathy,_myofibrillar,_9,_with_early_respiratory_failure|Dilated_cardiomyopathy_1G|Limb-girdle_muscular_dystrophy,_type_2J|Myopathy,_early-onset,_with_fatal_cardiomyopathy;CLNDISDB=MONDO:MONDO:0010870,MedGen:C1450052,OMIM:600334,Orphanet:ORPHA609|MONDO:MONDO:0011362,MedGen:C1863599,OMIM:603689,Orphanet:ORPHA178464|MONDO:MONDO:0011400,MedGen:C1858763,OMIM:604145|MONDO:MONDO:0012127,MedGen:C1837342,OMIM:608807,Orphanet:ORPHA140922|MONDO:MONDO:0012714,MedGen:C2673677,OMIM:611705,Orphanet:ORPHA289377;CLNHGVS=NC_000002.12:g.178673651C>G;CLNREVSTAT=criteria_provided,_conflicting_interpretations;CLNSIG=Conflicting_interpretations_of_pathogenicity;CLNSIGCONF=Benign(2),Uncertain_significance(3);CLNVC=single_nucleotide_variant;CLNVCSO=SO:0001483;CLNVI=Illumina_Clinical_Services_Laboratory,Illumina:1361547;GENEINFO=TTN:7273;MC=SO:0001583|missense_variant,SO:0001627|intron_variant;ORIGIN=1;Pangolin=ENSG00000237298.10|32:0.0|12:-0.0ENSG00000155657.27|50:0.0|-18:-0.01
chr2	178673666	202590	C	G	.	.	ALLELEID=199406;CLNDN=not_specified;CLNDISDB=MedGen:CN169374;CLNHGVS=NC_000002.12:g.178673666C>G;CLNREVSTAT=criteria_provided,_single_submitter;CLNSIG=Uncertain_significance;CLNVC=single_nucleotide_variant;CLNVCSO=SO:0001483;GENEINFO=TTN:7273;MC=SO:0001583|missense_variant,SO:0001627|intron_variant;ORIGIN=1;RS=780132207;Pangolin=ENSG00000237298.10|17:0.0|4:-0.0ENSG00000155657.27|35:0.0|44:-0.0
chr2	178673677	404751	G	A	.	.	ALLELEID=392208;CLNDN=Dilated_cardiomyopathy_1G|Limb-girdle_muscular_dystrophy,_type_2J;CLNDISDB=MONDO:MONDO:0011400,MedGen:C1858763,OMIM:604145|MONDO:MONDO:0012127,MedGen:C1837342,OMIM:608807,Orphanet:ORPHA140922;CLNHGVS=NC_000002.12:g.178673677G>A;CLNREVSTAT=criteria_provided,_single_submitter;CLNSIG=Uncertain_significance;CLNVC=single_nucleotide_variant;CLNVCSO=SO:0001483;GENEINFO=TTN:7273;MC=SO:0001583|missense_variant,SO:0001627|intron_variant;ORIGIN=1;RS=1060500436;Pangolin=ENSG00000237298.10|-3:0.0|6:-0.0ENSG00000155657.27|-44:0.0|33:-0.0
chr2	178673684	467043	G	A	.	.	AF_EXAC=3e-05;ALLELEID=449952;CLNDN=Dilated_cardiomyopathy_1G|Limb-girdle_muscular_dystrophy,_type_2J|not_provided;CLNDISDB=MONDO:MONDO:0011400,MedGen:C1858763,OMIM:604145|MONDO:MONDO:0012127,MedGen:C1837342,OMIM:608807,Orphanet:ORPHA140922|MedGen:CN517202;CLNHGVS=NC_000002.12:g.178673684G>A;CLNREVSTAT=criteria_provided,_conflicting_interpretations;CLNSIG=Conflicting_interpretations_of_pathogenicity;CLNSIGCONF=Likely_benign(1),Uncertain_significance(1);CLNVC=single_nucleotide_variant;CLNVCSO=SO:0001483;GENEINFO=TTN:7273;MC=SO:0001583|missense_variant,SO:0001627|intron_variant;ORIGIN=1;RS=754511830;Pangolin=ENSG00000237298.10|-14:0.0|-1:-0.0ENSG00000155657.27|17:0.0|26:-0.01
chr2	178673685	289578	T	C	.	.	ALLELEID=273815;CLNDN=Dilated_cardiomyopathy_1G|Limb-girdle_muscular_dystrophy,_type_2J|not_specified|not_provided;CLNDISDB=MONDO:MONDO:0011400,MedGen:C1858763,OMIM:604145|MONDO:MONDO:0012127,MedGen:C1837342,OMIM:608807,Orphanet:ORPHA140922|MedGen:CN169374|MedGen:CN517202;CLNHGVS=NC_000002.12:g.178673685T>C;CLNREVSTAT=criteria_provided,_conflicting_interpretations;CLNSIG=Conflicting_interpretations_of_pathogenicity;CLNSIGCONF=Likely_benign(2),Uncertain_significance(1);CLNVC=single_nucleotide_variant;CLNVCSO=SO:0001483;GENEINFO=TTN:7273;MC=SO:0001819|synonymous_variant,SO:0001627|intron_variant;ORIGIN=1;RS=866407525;Pangolin=ENSG00000237298.10|-15:0.0|-2:-0.0ENSG00000155657.27|25:0.0|25:-0.0
chr2	178673698	202589	A	G	.	.	AF_ESP=8e-05;AF_EXAC=1e-05;ALLELEID=199407;CLNDN=Tibial_muscular_dystrophy|Myopathy,_myofibrillar,_9,_with_early_respiratory_failure|Dilated_cardiomyopathy_1G|Limb-girdle_muscular_dystrophy,_type_2J|Myopathy,_early-onset,_with_fatal_cardiomyopathy|not_specified;CLNDISDB=MONDO:MONDO:0010870,MedGen:C1450052,OMIM:600334,Orphanet:ORPHA609|MONDO:MONDO:0011362,MedGen:C1863599,OMIM:603689,Orphanet:ORPHA178464|MONDO:MONDO:0011400,MedGen:C1858763,OMIM:604145|MONDO:MONDO:0012127,MedGen:C1837342,OMIM:608807,Orphanet:ORPHA140922|MONDO:MONDO:0012714,MedGen:C2673677,OMIM:611705,Orphanet:ORPHA289377|MedGen:CN169374;CLNHGVS=NC_000002.12:g.178673698A>G;CLNREVSTAT=criteria_provided,_multiple_submitters,_no_conflicts;CLNSIG=Uncertain_significance;CLNVC=single_nucleotide_variant;CLNVCSO=SO:0001483;CLNVI=Illumina_Clinical_Services_Laboratory,Illumina:698704;GENEINFO=TTN:7273;MC=SO:0001583|missense_variant,SO:0001627|intron_variant;ORIGIN=1;RS=368157806;Pangolin=ENSG00000237298.10|-28:0.0|-15:-0.0ENSG00000155657.27|12:0.01|12:-0.01
chr2	178673711	166102	C	T	.	.	ALLELEID=173187;CLNDN=Dilated_cardiomyopathy_1G|Limb-girdle_muscular_dystrophy,_type_2J|not_specified;CLNDISDB=MONDO:MONDO:0011400,MedGen:C1858763,OMIM:604145|MONDO:MONDO:0012127,MedGen:C1837342,OMIM:608807,Orphanet:ORPHA140922|MedGen:CN169374;CLNHGVS=NC_000002.12:g.178673711C>T;CLNREVSTAT=criteria_provided,_multiple_submitters,_no_conflicts;CLNSIG=Uncertain_significance;CLNVC=single_nucleotide_variant;CLNVCSO=SO:0001483;GENEINFO=TTN:7273;MC=SO:0001574|splice_acceptor_variant,SO:0001627|intron_variant;ORIGIN=1;RS=727503634;Pangolin=ENSG00000237298.10|-28:0.0|-3:-0.0ENSG00000155657.27|-10:0.91|-1:-0.94
chr2	178674305	46905	C	A	.	.	ALLELEID=56070;CLNDN=not_specified|not_provided;CLNDISDB=MedGen:CN169374|MedGen:CN517202;CLNHGVS=NC_000002.12:g.178674305C>A;CLNREVSTAT=criteria_provided,_conflicting_interpretations;CLNSIG=Conflicting_interpretations_of_pathogenicity;CLNSIGCONF=Likely_benign(2),Uncertain_significance(1);CLNVC=single_nucleotide_variant;CLNVCSO=SO:0001483;GENEINFO=TTN:7273;MC=SO:0001627|intron_variant;ORIGIN=1;RS=397517551;Pangolin=ENSG00000237298.10|1:0.0|47:-0.0ENSG00000155657.27|2:0.0|9:-0.01
chr2	178674326	892848	C	A	.	.	ALLELEID=881846;CLNDN=Tibial_muscular_dystrophy|Myopathy,_myofibrillar,_9,_with_early_respiratory_failure|Dilated_cardiomyopathy_1G|Limb-girdle_muscular_dystrophy,_type_2J|Myopathy,_early-onset,_with_fatal_cardiomyopathy;CLNDISDB=MONDO:MONDO:0010870,MedGen:C1450052,OMIM:600334,Orphanet:ORPHA609|MONDO:MONDO:0011362,MedGen:C1863599,OMIM:603689,Orphanet:ORPHA178464|MONDO:MONDO:0011400,MedGen:C1858763,OMIM:604145|MONDO:MONDO:0012127,MedGen:C1837342,OMIM:608807,Orphanet:ORPHA140922|MONDO:MONDO:0012714,MedGen:C2673677,OMIM:611705,Orphanet:ORPHA289377;CLNHGVS=NC_000002.12:g.178674326C>A;CLNREVSTAT=criteria_provided,_conflicting_interpretations;CLNSIG=Conflicting_interpretations_of_pathogenicity;CLNSIGCONF=Likely_benign(2),Uncertain_significance(3);CLNVC=single_nucleotide_variant;CLNVCSO=SO:0001483;CLNVI=Illumina_Clinical_Services_Laboratory,Illumina:505150;GENEINFO=TTN:7273;MC=SO:0001583|missense_variant,SO:0001627|intron_variant;ORIGIN=1;Pangolin=ENSG00000237298.10|27:0.0|-6:-0.0ENSG00000155657.27|-12:0.0|-12:-0.01
chr2	178674338	404637	C	T	.	.	ALLELEID=391999;CLNDN=Dilated_cardiomyopathy_1G|Limb-girdle_muscular_dystrophy,_type_2J;CLNDISDB=MONDO:MONDO:0011400,MedGen:C1858763,OMIM:604145|MONDO:MONDO:0012127,MedGen:C1837342,OMIM:608807,Orphanet:ORPHA140922;CLNHGVS=NC_000002.12:g.178674338C>T;CLNREVSTAT=criteria_provided,_single_submitter;CLNSIG=Uncertain_significance;CLNVC=single_nucleotide_variant;CLNVCSO=SO:0001483;GENEINFO=TTN:7273;MC=SO:0001583|missense_variant,SO:0001627|intron_variant;ORIGIN=1;RS=1060500397;Pangolin=ENSG00000237298.10|15:0.0|-18:-0.0ENSG00000155657.27|-24:0.0|1:-0.0
chr2	178674347	506718	T	C	.	.	AF_EXAC=2e-05;ALLELEID=499533;CLNDN=Cardiomyopathy|not_specified|not_provided;CLNDISDB=Human_Phenotype_Ontology:HP:0001638,MONDO:MONDO:0004994,MedGen:C0878544,Orphanet:ORPHA167848,SNOMED_CT:85898001|MedGen:CN169374|MedGen:CN517202;CLNHGVS=NC_000002.12:g.178674347T>C;CLNREVSTAT=criteria_provided,_conflicting_interpretations;CLNSIG=Conflicting_interpretations_of_pathogenicity;CLNSIGCONF=Likely_benign(1),Uncertain_significance(2);CLNVC=single_nucleotide_variant;CLNVCSO=SO:0001483;GENEINFO=TTN:7273;MC=SO:0001583|missense_variant,SO:0001627|intron_variant;ORIGIN=1;RS=752903377;Pangolin=ENSG00000237298.10|-27:0.0|6:-0.0ENSG00000155657.27|-17:0.0|-33:-0.0
chr2	178674352	535089	G	A	.	.	ALLELEID=517225;CLNDN=Dilated_cardiomyopathy_1G|Limb-girdle_muscular_dystrophy,_type_2J;CLNDISDB=MONDO:MONDO:0011400,MedGen:C1858763,OMIM:604145|MONDO:MONDO:0012127,MedGen:C1837342,OMIM:608807,Orphanet:ORPHA140922;CLNHGVS=NC_000002.12:g.178674352G>A;CLNREVSTAT=criteria_provided,_single_submitter;CLNSIG=Uncertain_significance;CLNVC=single_nucleotide_variant;CLNVCSO=SO:0001483;GENEINFO=TTN:7273;MC=SO:0001583|missense_variant,SO:0001627|intron_variant;ORIGIN=1;RS=887706962;Pangolin=ENSG00000237298.10|-32:0.0|0:-0.0ENSG00000155657.27|-38:0.0|-38:-0.01
chr2	178674356	284097	GTTC	G	.	.	ALLELEID=268334;CLNDN=Cardiomyopathy|Dilated_cardiomyopathy_1G|Limb-girdle_muscular_dystrophy,_type_2J|not_provided;CLNDISDB=Human_Phenotype_Ontology:HP:0001638,MONDO:MONDO:0004994,MedGen:C0878544,Orphanet:ORPHA167848,SNOMED_CT:85898001|MONDO:MONDO:0011400,MedGen:C1858763,OMIM:604145|MONDO:MONDO:0012127,MedGen:C1837342,OMIM:608807,Orphanet:ORPHA140922|MedGen:CN517202;CLNHGVS=NC_000002.12:g.178674358_178674360TCT[1];CLNREVSTAT=criteria_provided,_conflicting_interpretations;CLNSIG=Conflicting_interpretations_of_pathogenicity;CLNSIGCONF=Likely_benign(1),Uncertain_significance(3);CLNVC=Microsatellite;CLNVCSO=SO:0000289;GENEINFO=TTN:7273;MC=SO:0001822|inframe_deletion,SO:0001627|intron_variant;ORIGIN=1;RS=763098227;Pangolin=ENSG00000237298.10|-37:0.0|-36:-0.0ENSG00000155657.27|53:0.04|-42:-0.02
chr2	178674386	809026	G	T	.	.	AF_ESP=0.00017;AF_EXAC=2e-05;ALLELEID=795000;CLNDN=not_provided;CLNDISDB=MedGen:CN517202;CLNHGVS=NC_000002.12:g.178674386G>T;CLNREVSTAT=criteria_provided,_single_submitter;CLNSIG=Uncertain_significance;CLNVC=single_nucleotide_variant;CLNVCSO=SO:0001483;GENEINFO=TTN:7273;MC=SO:0001583|missense_variant,SO:0001627|intron_variant;ORIGIN=1;RS=376366803;Pangolin=ENSG00000237298.10|-34:0.0|-33:-0.0ENSG00000155657.27|23:0.0|23:-0.01
chr2	178674419	917651	G	T	.	.	ALLELEID=905978;CLNDN=not_specified;CLNDISDB=MedGen:CN169374;CLNHGVS=NC_000002.12:g.178674419G>T;CLNREVSTAT=criteria_provided,_single_submitter;CLNSIG=Uncertain_significance;CLNVC=single_nucleotide_variant;CLNVCSO=SO:0001483;GENEINFO=TTN:7273;MC=SO:0001627|intron_variant;ORIGIN=1;Pangolin=ENSG00000237298.10|-2:0.0|11:-0.0ENSG00000155657.27|-18:0.01|-10:-0.03
chr2	178675036	202515	T	C	.	.	AF_ESP=8e-05;AF_EXAC=1e-05;ALLELEID=199408;CLNDN=Dilated_cardiomyopathy_1G|Limb-girdle_muscular_dystrophy,_type_2J|not_provided;CLNDISDB=MONDO:MONDO:0011400,MedGen:C1858763,OMIM:604145|MONDO:MONDO:0012127,MedGen:C1837342,OMIM:608807,Orphanet:ORPHA140922|MedGen:CN517202;CLNHGVS=NC_000002.12:g.178675036T>C;CLNREVSTAT=criteria_provided,_multiple_submitters,_no_conflicts;CLNSIG=Uncertain_significance;CLNVC=single_nucleotide_variant;CLNVCSO=SO:0001483;GENEINFO=TTN:7273;MC=SO:0001627|intron_variant;ORIGIN=1;RS=371880098;Pangolin=ENSG00000237298.10|33:0.0|16:-0.0ENSG00000155657.27|2:0.0|3:-0.34
chr2	178675037	658207	A	G	.	.	ALLELEID=650876;CLNDN=Dilated_cardiomyopathy_1G|Limb-girdle_muscular_dystrophy,_type_2J;CLNDISDB=MONDO:MONDO:0011400,MedGen:C1858763,OMIM:604145|MONDO:MONDO:0012127,MedGen:C1837342,OMIM:608807,Orphanet:ORPHA140922;CLNHGVS=NC_000002.12:g.178675037A>G;CLNREVSTAT=criteria_provided,_single_submitter;CLNSIG=Uncertain_significance;CLNVC=single_nucleotide_variant;CLNVCSO=SO:0001483;GENEINFO=TTN:7273;MC=SO:0001575|splice_donor_variant,SO:0001627|intron_variant;ORIGIN=1;RS=1577253441;Pangolin=ENSG00000237298.10|-10:0.0|32:-0.0ENSG00000155657.27|-31:0.0|2:-0.93
chr2	178675038	404922	C	T	.	.	AF_EXAC=2e-05;ALLELEID=392211;CLNDN=Dilated_cardiomyopathy_1A|Dilated_cardiomyopathy_1G|Limb-girdle_muscular_dystrophy,_type_2J|not_provided;CLNDISDB=MONDO:MONDO:0007269,MedGen:C1449563,OMIM:115200,Orphanet:ORPHA300751|MONDO:MONDO:0011400,MedGen:C1858763,OMIM:604145|MONDO:MONDO:0012127,MedGen:C1837342,OMIM:608807,Orphanet:ORPHA140922|MedGen:CN517202;CLNHGVS=NC_000002.12:g.178675038C>T;CLNREVSTAT=criteria_provided,_conflicting_interpretations;CLNSIG=Conflicting_interpretations_of_pathogenicity;CLNSIGCONF=Likely_pathogenic(1),Pathogenic(1),Uncertain_significance(1);CLNVC=single_nucleotide_variant;CLNVCSO=SO:0001483;GENEINFO=TTN:7273;MC=SO:0001575|splice_donor_variant,SO:0001627|intron_variant;ORIGIN=1;RS=577363824;Pangolin=ENSG00000237298.10|31:0.0|-11:-0.0ENSG00000155657.27|-32:0.0|1:-0.93
chr2	178675050	202300	A	G	.	.	AF_ESP=8e-05;AF_EXAC=6e-05;ALLELEID=199409;CLNDN=Tibial_muscular_dystrophy|Myopathy,_myofibrillar,_9,_with_early_respiratory_failure|Dilated_cardiomyopathy_1G|Limb-girdle_muscular_dystrophy,_type_2J|Myopathy,_early-onset,_with_fatal_cardiomyopathy|not_specified|none_provided;CLNDISDB=MONDO:MONDO:0010870,MedGen:C1450052,OMIM:600334,Orphanet:ORPHA609|MONDO:MONDO:0011362,MedGen:C1863599,OMIM:603689,Orphanet:ORPHA178464|MONDO:MONDO:0011400,MedGen:C1858763,OMIM:604145|MONDO:MONDO:0012127,MedGen:C1837342,OMIM:608807,Orphanet:ORPHA140922|MONDO:MONDO:0012714,MedGen:C2673677,OMIM:611705,Orphanet:ORPHA289377|MedGen:CN169374|MedGen:CN235283;CLNHGVS=NC_000002.12:g.178675050A>G;CLNREVSTAT=criteria_provided,_conflicting_interpretations;CLNSIG=Conflicting_interpretations_of_pathogenicity;CLNSIGCONF=Likely_benign(3),Uncertain_significance(5);CLNVC=single_nucleotide_variant;CLNVCSO=SO:0001483;CLNVI=ARUP_Laboratories,_Molecular_Genetics_and_Genomics,ARUP_Laboratories:2352007|Illumina_Clinical_Services_Laboratory,Illumina:715152;GENEINFO=TTN:7273;MC=SO:0001583|missense_variant,SO:0001627|intron_variant;ORIGIN=1;RS=376836503;Pangolin=ENSG00000237298.10|19:0.02|2:-0.0ENSG00000155657.27|-11:0.01|-11:-0.0
chr2	178675053	626444	A	C	.	.	ALLELEID=614828;CLNDN=Cardiomyopathy;CLNDISDB=Human_Phenotype_Ontology:HP:0001638,MONDO:MONDO:0004994,MedGen:C0878544,Orphanet:ORPHA167848,SNOMED_CT:85898001;CLNHGVS=NC_000002.12:g.178675053A>C;CLNREVSTAT=criteria_provided,_single_submitter;CLNSIG=Uncertain_significance;CLNVC=single_nucleotide_variant;CLNVCSO=SO:0001483;GENEINFO=TTN:7273;MC=SO:0001583|missense_variant,SO:0001627|intron_variant;ORIGIN=1;RS=1560279603;Pangolin=ENSG00000237298.10|16:0.0|49:-0.01ENSG00000155657.27|1:0.0|-14:-0.01
chr2	178675059	467041	T	C	.	.	ALLELEID=449960;CLNDN=Dilated_cardiomyopathy_1G|Limb-girdle_muscular_dystrophy,_type_2J;CLNDISDB=MONDO:MONDO:0011400,MedGen:C1858763,OMIM:604145|MONDO:MONDO:0012127,MedGen:C1837342,OMIM:608807,Orphanet:ORPHA140922;CLNHGVS=NC_000002.12:g.178675059T>C;CLNREVSTAT=criteria_provided,_single_submitter;CLNSIG=Uncertain_significance;CLNVC=single_nucleotide_variant;CLNVCSO=SO:0001483;GENEINFO=TTN:7273;MC=SO:0001583|missense_variant,SO:0001627|intron_variant;ORIGIN=1;RS=1553815943;Pangolin=ENSG00000237298.10|1:0.0|43:-0.02ENSG00000155657.27|35:0.0|-20:-0.08
chr2	178675068	467040	G	A	.	.	ALLELEID=449962;CLNDN=Dilated_cardiomyopathy_1G|Limb-girdle_muscular_dystrophy,_type_2J;CLNDISDB=MONDO:MONDO:0011400,MedGen:C1858763,OMIM:604145|MONDO:MONDO:0012127,MedGen:C1837342,OMIM:608807,Orphanet:ORPHA140922;CLNHGVS=NC_000002.12:g.178675068G>A;CLNREVSTAT=criteria_provided,_single_submitter;CLNSIG=Uncertain_significance;CLNVC=single_nucleotide_variant;CLNVCSO=SO:0001483;GENEINFO=TTN:7273;MC=SO:0001583|missense_variant,SO:0001627|intron_variant;ORIGIN=1;RS=1553815977;Pangolin=ENSG00000237298.10|34:0.03|1:-0.01ENSG00000155657.27|-29:0.01|-29:-0.0
chr2	178675076	595615	G	A	.	.	AF_EXAC=1e-05;AF_TGP=0.0002;ALLELEID=586677;CLNDN=not_provided;CLNDISDB=MedGen:CN517202;CLNHGVS=NC_000002.12:g.178675076G>A;CLNREVSTAT=criteria_provided,_single_submitter;CLNSIG=Uncertain_significance;CLNVC=single_nucleotide_variant;CLNVCSO=SO:0001483;GENEINFO=TTN:7273;MC=SO:0001819|synonymous_variant,SO:0001627|intron_variant;ORIGIN=1;RS=537187311;Pangolin=ENSG00000237298.10|26:0.06|-7:-0.0ENSG00000155657.27|-37:0.0|-37:-0.01
chr2	178675080	202588	C	T	.	.	AF_ESP=0.00051;AF_EXAC=0.00011;ALLELEID=199410;CLNDN=Dilated_cardiomyopathy_1G|Limb-girdle_muscular_dystrophy,_type_2J|not_specified|not_provided;CLNDISDB=MONDO:MONDO:0011400,MedGen:C1858763,OMIM:604145|MONDO:MONDO:0012127,MedGen:C1837342,OMIM:608807,Orphanet:ORPHA140922|MedGen:CN169374|MedGen:CN517202;CLNHGVS=NC_000002.12:g.178675080C>T;CLNREVSTAT=criteria_provided,_conflicting_interpretations;CLNSIG=Conflicting_interpretations_of_pathogenicity;CLNSIGCONF=Likely_benign(2),Uncertain_significance(2);CLNVC=single_nucleotide_variant;CLNVCSO=SO:0001483;GENEINFO=TTN:7273;MC=SO:0001583|missense_variant,SO:0001627|intron_variant;ORIGIN=1;RS=201622536;Pangolin=ENSG00000237298.10|22:0.04|-11:-0.0ENSG00000155657.27|34:0.0|-41:-0.1
chr2	178675081	535046	G	A	.	.	ALLELEID=517313;CLNDN=Cardiomyopathy|Dilated_cardiomyopathy_1G|Limb-girdle_muscular_dystrophy,_type_2J;CLNDISDB=Human_Phenotype_Ontology:HP:0001638,MONDO:MONDO:0004994,MedGen:C0878544,Orphanet:ORPHA167848,SNOMED_CT:85898001|MONDO:MONDO:0011400,MedGen:C1858763,OMIM:604145|MONDO:MONDO:0012127,MedGen:C1837342,OMIM:608807,Orphanet:ORPHA140922;CLNHGVS=NC_000002.12:g.178675081G>A;CLNREVSTAT=criteria_provided,_multiple_submitters,_no_conflicts;CLNSIG=Uncertain_significance;CLNVC=single_nucleotide_variant;CLNVCSO=SO:0001483;GENEINFO=TTN:7273;MC=SO:0001587|nonsense,SO:0001627|intron_variant;ORIGIN=1;RS=1441434215;Pangolin=ENSG00000237298.10|21:0.01|-12:-0.0ENSG00000155657.27|15:0.0|-42:-0.25
chr2	178675085	46904	T	G	.	.	AF_ESP=0.00152;AF_EXAC=0.00441;AF_TGP=0.00599;ALLELEID=56069;CLNDN=Primary_dilated_cardiomyopathy|Tibial_muscular_dystrophy|Myopathy,_myofibrillar,_9,_with_early_respiratory_failure|Dilated_cardiomyopathy_1G|Limb-girdle_muscular_dystrophy,_type_2J|Myopathy,_early-onset,_with_fatal_cardiomyopathy|not_specified|none_provided|not_provided;CLNDISDB=EFO:EFO_0000407,Human_Phenotype_Ontology:HP:0001644,Human_Phenotype_Ontology:HP:0001725,Human_Phenotype_Ontology:HP:0005159,Human_Phenotype_Ontology:HP:0200130,MONDO:MONDO:0005021,MeSH:D002311,MedGen:C0007193,Orphanet:ORPHA217604,SNOMED_CT:195021004,SNOMED_CT:399020009|MONDO:MONDO:0010870,MedGen:C1450052,OMIM:600334,Orphanet:ORPHA609|MONDO:MONDO:0011362,MedGen:C1863599,OMIM:603689,Orphanet:ORPHA178464|MONDO:MONDO:0011400,MedGen:C1858763,OMIM:604145|MONDO:MONDO:0012127,MedGen:C1837342,OMIM:608807,Orphanet:ORPHA140922|MONDO:MONDO:0012714,MedGen:C2673677,OMIM:611705,Orphanet:ORPHA289377|MedGen:CN169374|MedGen:CN235283|MedGen:CN517202;CLNHGVS=NC_000002.12:g.178675085T>G;CLNREVSTAT=criteria_provided,_conflicting_interpretations;CLNSIG=Conflicting_interpretations_of_pathogenicity;CLNSIGCONF=Benign(9),Likely_benign(5),Uncertain_significance(1);CLNVC=single_nucleotide_variant;CLNVCSO=SO:0001483;CLNVI=ARUP_Laboratories,_Molecular_Genetics_and_Genomics,ARUP_Laboratories:191466|Illumina_Clinical_Services_Laboratory,Illumina:248713;GENEINFO=TTN:7273;MC=SO:0001583|missense_variant,SO:0001627|intron_variant;ORIGIN=1;RS=140640738;Pangolin=ENSG00000237298.10|-16:0.02|17:-0.11ENSG00000155657.27|28:0.0|28:-0.01
chr2	178675118	805711	A	T	.	.	AF_EXAC=1e-05;ALLELEID=794006;CLNDN=not_provided;CLNDISDB=MedGen:CN517202;CLNHGVS=NC_000002.12:g.178675118A>T;CLNREVSTAT=criteria_provided,_single_submitter;CLNSIG=Uncertain_significance;CLNVC=single_nucleotide_variant;CLNVCSO=SO:0001483;GENEINFO=TTN:7273;MC=SO:0001627|intron_variant;ORIGIN=1;RS=771217707;Pangolin=ENSG00000237298.10|-49:0.0|-16:-0.03ENSG00000155657.27|22:0.54|-5:-0.39
chr2	178675125	893660	T	C	.	.	ALLELEID=882872;CLNDN=Tibial_muscular_dystrophy|Myopathy,_myofibrillar,_9,_with_early_respiratory_failure|Dilated_cardiomyopathy_1G|Limb-girdle_muscular_dystrophy,_type_2J|Myopathy,_early-onset,_with_fatal_cardiomyopathy;CLNDISDB=MONDO:MONDO:0010870,MedGen:C1450052,OMIM:600334,Orphanet:ORPHA609|MONDO:MONDO:0011362,MedGen:C1863599,OMIM:603689,Orphanet:ORPHA178464|MONDO:MONDO:0011400,MedGen:C1858763,OMIM:604145|MONDO:MONDO:0012127,MedGen:C1837342,OMIM:608807,Orphanet:ORPHA140922|MONDO:MONDO:0012714,MedGen:C2673677,OMIM:611705,Orphanet:ORPHA289377;CLNHGVS=NC_000002.12:g.178675125T>C;CLNREVSTAT=criteria_provided,_single_submitter;CLNSIG=Uncertain_significance;CLNVC=single_nucleotide_variant;CLNVCSO=SO:0001483;CLNVI=Illumina_Clinical_Services_Laboratory,Illumina:1313165;GENEINFO=TTN:7273;MC=SO:0001627|intron_variant;ORIGIN=1;Pangolin=ENSG00000237298.10|-23:0.02|13:-0.0ENSG00000155657.27|15:0.36|-12:-0.26
chr2	178675668	575555	T	C	.	.	ALLELEID=557762;CLNDN=Dilated_cardiomyopathy_1G|Limb-girdle_muscular_dystrophy,_type_2J;CLNDISDB=MONDO:MONDO:0011400,MedGen:C1858763,OMIM:604145|MONDO:MONDO:0012127,MedGen:C1837342,OMIM:608807,Orphanet:ORPHA140922;CLNHGVS=NC_000002.12:g.178675668T>C;CLNREVSTAT=criteria_provided,_single_submitter;CLNSIG=Uncertain_significance;CLNVC=single_nucleotide_variant;CLNVCSO=SO:0001483;GENEINFO=TTN:7273;MC=SO:0001627|intron_variant;ORIGIN=1;RS=1427570685;Pangolin=ENSG00000237298.10|49:0.0|-34:-0.0ENSG00000155657.27|-17:0.0|3:-0.07
chr2	178675722	535353	T	C	.	.	ALLELEID=517248;CLNDN=Dilated_cardiomyopathy_1G|Limb-girdle_muscular_dystrophy,_type_2J;CLNDISDB=MONDO:MONDO:0011400,MedGen:C1858763,OMIM:604145|MONDO:MONDO:0012127,MedGen:C1837342,OMIM:608807,Orphanet:ORPHA140922;CLNHGVS=NC_000002.12:g.178675722T>C;CLNREVSTAT=criteria_provided,_single_submitter;CLNSIG=Uncertain_significance;CLNVC=single_nucleotide_variant;CLNVCSO=SO:0001483;GENEINFO=TTN:7273;MC=SO:0001583|missense_variant,SO:0001627|intron_variant;ORIGIN=1;RS=1034048129;Pangolin=ENSG00000237298.10|20:0.1|-5:-0.0ENSG00000155657.27|32:0.15|11:-0.0
chr2	178675734	238748	G	T	.	.	AF_EXAC=0.01142;AF_TGP=0.0016;ALLELEID=238516;CLNDN=Dilated_cardiomyopathy_1G|Limb-girdle_muscular_dystrophy,_type_2J|not_specified|none_provided|not_provided;CLNDISDB=MONDO:MONDO:0011400,MedGen:C1858763,OMIM:604145|MONDO:MONDO:0012127,MedGen:C1837342,OMIM:608807,Orphanet:ORPHA140922|MedGen:CN169374|MedGen:CN235283|MedGen:CN517202;CLNHGVS=NC_000002.12:g.178675734G>T;CLNREVSTAT=criteria_provided,_conflicting_interpretations;CLNSIG=Conflicting_interpretations_of_pathogenicity;CLNSIGCONF=Benign(3),Uncertain_significance(1);CLNVC=single_nucleotide_variant;CLNVCSO=SO:0001483;CLNVI=ARUP_Laboratories,_Molecular_Genetics_and_Genomics,ARUP_Laboratories:923751;GENEINFO=TTN:7273;MC=SO:0001583|missense_variant,SO:0001627|intron_variant;ORIGIN=1;RS=182428755;Pangolin=ENSG00000237298.10|8:0.04|-1:-0.01ENSG00000155657.27|9:0.0|20:-0.05
chr2	178675927	964737	CA	C	.	.	ALLELEID=952836;CLNDN=Dilated_cardiomyopathy_1G|Limb-girdle_muscular_dystrophy,_type_2J;CLNDISDB=MONDO:MONDO:0011400,MedGen:C1858763,OMIM:604145|MONDO:MONDO:0012127,MedGen:C1837342,OMIM:608807,Orphanet:ORPHA140922;CLNHGVS=NC_000002.12:g.178675928del;CLNREVSTAT=criteria_provided,_single_submitter;CLNSIG=Uncertain_significance;CLNVC=Deletion;CLNVCSO=SO:0000159;GENEINFO=TTN:7273;MC=SO:0001589|frameshift_variant,SO:0001627|intron_variant;ORIGIN=1;Pangolin=ENSG00000237298.10|49:0.0|3:-0.0ENSG00000155657.27|-6:0.02|-22:-0.0
chr2	178675957	405076	CCACTTTCTTCTCTGT	C	.	.	ALLELEID=392000;CLNDN=Dilated_cardiomyopathy_1G|Limb-girdle_muscular_dystrophy,_type_2J;CLNDISDB=MONDO:MONDO:0011400,MedGen:C1858763,OMIM:604145|MONDO:MONDO:0012127,MedGen:C1837342,OMIM:608807,Orphanet:ORPHA140922;CLNHGVS=NC_000002.12:g.178675969_178675983del;CLNREVSTAT=criteria_provided,_single_submitter;CLNSIG=Uncertain_significance;CLNVC=Deletion;CLNVCSO=SO:0000159;GENEINFO=TTN:7273;MC=SO:0001822|inframe_deletion,SO:0001627|intron_variant;ORIGIN=1;RS=754236839;Pangolin=ENSG00000237298.10|40:0.0|36:-0.04ENSG00000155657.27|40:0.0|38:-0.35
chr2	178675966	425245	T	C	.	.	ALLELEID=413579;CLNDN=not_provided;CLNDISDB=MedGen:CN517202;CLNHGVS=NC_000002.12:g.178675966T>C;CLNREVSTAT=criteria_provided,_single_submitter;CLNSIG=Uncertain_significance;CLNVC=single_nucleotide_variant;CLNVCSO=SO:0001483;GENEINFO=TTN:7273;MC=SO:0001583|missense_variant,SO:0001627|intron_variant;ORIGIN=1;RS=113942943;Pangolin=ENSG00000237298.10|31:0.0|27:-0.01ENSG00000155657.27|30:0.0|-45:-0.04
chr2	178675974	535140	A	G	.	.	ALLELEID=517254;CLNDN=Dilated_cardiomyopathy_1G|Limb-girdle_muscular_dystrophy,_type_2J;CLNDISDB=MONDO:MONDO:0011400,MedGen:C1858763,OMIM:604145|MONDO:MONDO:0012127,MedGen:C1837342,OMIM:608807,Orphanet:ORPHA140922;CLNHGVS=NC_000002.12:g.178675974A>G;CLNREVSTAT=criteria_provided,_single_submitter;CLNSIG=Uncertain_significance;CLNVC=single_nucleotide_variant;CLNVCSO=SO:0001483;GENEINFO=TTN:7273;MC=SO:0001583|missense_variant,SO:0001627|intron_variant;ORIGIN=1;RS=981211046;Pangolin=ENSG00000237298.10|19:0.01|19:-0.0ENSG00000155657.27|21:0.05|7:-0.0
chr2	178675983	191991	T	C	.	.	ALLELEID=189654;CLNDN=not_specified|not_provided;CLNDISDB=MedGen:CN169374|MedGen:CN517202;CLNHGVS=NC_000002.12:g.178675983T>C;CLNREVSTAT=criteria_provided,_conflicting_interpretations;CLNSIG=Conflicting_interpretations_of_pathogenicity;CLNSIGCONF=Likely_benign(1),Uncertain_significance(1);CLNVC=single_nucleotide_variant;CLNVCSO=SO:0001483;GENEINFO=TTN:7273;MC=SO:0001583|missense_variant,SO:0001627|intron_variant;ORIGIN=1;RS=786205396;Pangolin=ENSG00000237298.10|39:0.0|10:-0.03ENSG00000155657.27|-1:0.02|12:-0.19
chr2	178675998	404926	T	A	.	.	ALLELEID=392031;CLNDN=Dilated_cardiomyopathy_1G|Limb-girdle_muscular_dystrophy,_type_2J;CLNDISDB=MONDO:MONDO:0011400,MedGen:C1858763,OMIM:604145|MONDO:MONDO:0012127,MedGen:C1837342,OMIM:608807,Orphanet:ORPHA140922;CLNHGVS=NC_000002.12:g.178675998T>A;CLNREVSTAT=criteria_provided,_single_submitter;CLNSIG=Uncertain_significance;CLNVC=single_nucleotide_variant;CLNVCSO=SO:0001483;GENEINFO=TTN:7273;MC=SO:0001627|intron_variant;ORIGIN=1;RS=1060500497;Pangolin=ENSG00000237298.10|-5:0.01|-5:-0.0ENSG00000155657.27|-3:0.06|-17:-0.0
chr2	178676010	332880	T	C	.	.	AF_EXAC=2e-05;ALLELEID=283374;CLNDN=Tibial_muscular_dystrophy|Myopathy,_myofibrillar,_9,_with_early_respiratory_failure|Dilated_cardiomyopathy_1G|Limb-girdle_muscular_dystrophy,_type_2J|Myopathy,_early-onset,_with_fatal_cardiomyopathy|not_specified;CLNDISDB=MONDO:MONDO:0010870,MedGen:C1450052,OMIM:600334,Orphanet:ORPHA609|MONDO:MONDO:0011362,MedGen:C1863599,OMIM:603689,Orphanet:ORPHA178464|MONDO:MONDO:0011400,MedGen:C1858763,OMIM:604145|MONDO:MONDO:0012127,MedGen:C1837342,OMIM:608807,Orphanet:ORPHA140922|MONDO:MONDO:0012714,MedGen:C2673677,OMIM:611705,Orphanet:ORPHA289377|MedGen:CN169374;CLNHGVS=NC_000002.12:g.178676010T>C;CLNREVSTAT=criteria_provided,_conflicting_interpretations;CLNSIG=Conflicting_interpretations_of_pathogenicity;CLNSIGCONF=Likely_benign(1),Uncertain_significance(5);CLNVC=single_nucleotide_variant;CLNVCSO=SO:0001483;CLNVI=Illumina_Clinical_Services_Laboratory,Illumina:599138;GENEINFO=TTN:7273;MC=SO:0001627|intron_variant;ORIGIN=1;RS=764544769;Pangolin=ENSG00000237298.10|-17:0.03|26:-0.0ENSG00000155657.27|-1:0.69|-15:-0.27
chr2	178677225	535350	C	T	.	.	ALLELEID=517314;CLNDN=Dilated_cardiomyopathy_1G|Limb-girdle_muscular_dystrophy,_type_2J;CLNDISDB=MONDO:MONDO:0011400,MedGen:C1858763,OMIM:604145|MONDO:MONDO:0012127,MedGen:C1837342,OMIM:608807,Orphanet:ORPHA140922;CLNHGVS=NC_000002.12:g.178677225C>T;CLNREVSTAT=criteria_provided,_single_submitter;CLNSIG=Uncertain_significance;CLNVC=single_nucleotide_variant;CLNVCSO=SO:0001483;GENEINFO=TTN:7273;MC=SO:0001583|missense_variant,SO:0001627|intron_variant;ORIGIN=1;RS=938988662;Pangolin=ENSG00000237298.10|-31:0.0|35:-0.0ENSG00000155657.27|-29:0.0|-24:-0.05
chr2	178677272	405077	T	C	.	.	AF_EXAC=0.00254;AF_TGP=0.0012;ALLELEID=392002;CLNDN=Dilated_cardiomyopathy_1G|Limb-girdle_muscular_dystrophy,_type_2J|not_specified;CLNDISDB=MONDO:MONDO:0011400,MedGen:C1858763,OMIM:604145|MONDO:MONDO:0012127,MedGen:C1837342,OMIM:608807,Orphanet:ORPHA140922|MedGen:CN169374;CLNHGVS=NC_000002.12:g.178677272T>C;CLNREVSTAT=criteria_provided,_conflicting_interpretations;CLNSIG=Conflicting_interpretations_of_pathogenicity;CLNSIGCONF=Benign(1),Uncertain_significance(1);CLNVC=single_nucleotide_variant;CLNVCSO=SO:0001483;GENEINFO=TTN:7273;MC=SO:0001583|missense_variant,SO:0001627|intron_variant;ORIGIN=1;RS=568554504;Pangolin=ENSG00000237298.10|-5:0.0|-12:-0.0ENSG00000155657.27|15:0.02|-5:-0.0
chr2	178677285	238747	G	A	.	.	AF_TGP=0.0004;ALLELEID=238517;CLNDN=Dilated_cardiomyopathy_1G|Limb-girdle_muscular_dystrophy,_type_2J|not_provided;CLNDISDB=MONDO:MONDO:0011400,MedGen:C1858763,OMIM:604145|MONDO:MONDO:0012127,MedGen:C1837342,OMIM:608807,Orphanet:ORPHA140922|MedGen:CN517202;CLNHGVS=NC_000002.12:g.178677285G>A;CLNREVSTAT=criteria_provided,_multiple_submitters,_no_conflicts;CLNSIG=Uncertain_significance;CLNVC=single_nucleotide_variant;CLNVCSO=SO:0001483;GENEINFO=TTN:7273;MC=SO:0001583|missense_variant,SO:0001627|intron_variant;ORIGIN=1;RS=534339525;Pangolin=ENSG00000237298.10|-19:0.0|0:-0.0ENSG00000155657.27|-7:0.0|2:-0.05
chr2	178677629	809028	G	A	.	.	ALLELEID=795002;CLNDN=not_provided;CLNDISDB=MedGen:CN517202;CLNHGVS=NC_000002.12:g.178677629G>A;CLNREVSTAT=criteria_provided,_single_submitter;CLNSIG=Uncertain_significance;CLNVC=single_nucleotide_variant;CLNVCSO=SO:0001483;GENEINFO=TTN:7273;MC=SO:0001583|missense_variant,SO:0001627|intron_variant;ORIGIN=1;RS=1577290900;Pangolin=ENSG00000237298.10|45:0.2|0:-0.11ENSG00000155657.27|11:0.06|-8:-0.01
chr2	178677634	467038	TGGCACCTTAGGTTTAACTTCTGGAA	T	.	.	ALLELEID=450022;CLNDN=Dilated_cardiomyopathy_1G|Limb-girdle_muscular_dystrophy,_type_2J;CLNDISDB=MONDO:MONDO:0011400,MedGen:C1858763,OMIM:604145|MONDO:MONDO:0012127,MedGen:C1837342,OMIM:608807,Orphanet:ORPHA140922;CLNHGVS=NC_000002.12:g.178677637_178677661del;CLNREVSTAT=criteria_provided,_single_submitter;CLNSIG=Uncertain_significance;CLNVC=Deletion;CLNVCSO=SO:0000159;CLNVI=Invitae:924382;GENEINFO=TTN:7273;MC=SO:0001589|frameshift_variant,SO:0001627|intron_variant;ORIGIN=1;RS=1373610867;Pangolin=ENSG00000237298.10|-5:0.13|62:-0.04ENSG00000155657.27|-13:0.02|6:-0.08
chr2	178677662	46901	ACTT	A	.	.	ALLELEID=56066;CLNDN=Cardiomyopathy|Hypertrophic_cardiomyopathy|Tibial_muscular_dystrophy|Myopathy,_myofibrillar,_9,_with_early_respiratory_failure|Dilated_cardiomyopathy_1G|Limb-girdle_muscular_dystrophy,_type_2J|Myopathy,_early-onset,_with_fatal_cardiomyopathy|Primary_familial_hypertrophic_cardiomyopathy|not_specified|Dilated_Cardiomyopathy,_Dominant|Limb-Girdle_Muscular_Dystrophy,_Recessive;CLNDISDB=Human_Phenotype_Ontology:HP:0001638,MONDO:MONDO:0004994,MedGen:C0878544,Orphanet:ORPHA167848,SNOMED_CT:85898001|Human_Phenotype_Ontology:HP:0001639,MONDO:MONDO:0005045,MeSH:D002312,MedGen:C0007194,OMIM:PS192600,Orphanet:ORPHA217569|MONDO:MONDO:0010870,MedGen:C1450052,OMIM:600334,Orphanet:ORPHA609|MONDO:MONDO:0011362,MedGen:C1863599,OMIM:603689,Orphanet:ORPHA178464|MONDO:MONDO:0011400,MedGen:C1858763,OMIM:604145|MONDO:MONDO:0012127,MedGen:C1837342,OMIM:608807,Orphanet:ORPHA140922|MONDO:MONDO:0012714,MedGen:C2673677,OMIM:611705,Orphanet:ORPHA289377|MeSH:D024741,MedGen:C0949658,OMIM:PS192600,Orphanet:ORPHA155,SNOMED_CT:83978005|MedGen:CN169374|MedGen:CN239310|MedGen:CN239352;CLNHGVS=NC_000002.12:g.178677664_178677666TTC[2];CLNREVSTAT=criteria_provided,_conflicting_interpretations;CLNSIG=Conflicting_interpretations_of_pathogenicity;CLNSIGCONF=Benign(3),Likely_benign(1),Uncertain_significance(6);CLNVC=Microsatellite;CLNVCSO=SO:0000289;CLNVI=Illumina_Clinical_Services_Laboratory,Illumina:668803;GENEINFO=TTN:7273;MC=SO:0001822|inframe_deletion,SO:0001627|intron_variant;ORIGIN=1;RS=397517549;Pangolin=ENSG00000237298.10|34:0.01|34:-0.04ENSG00000155657.27|-41:0.01|-41:-0.03
chr2	178677664	892888	T	G	.	.	ALLELEID=881847;CLNDN=Tibial_muscular_dystrophy|Myopathy,_myofibrillar,_9,_with_early_respiratory_failure|Dilated_cardiomyopathy_1G|Limb-girdle_muscular_dystrophy,_type_2J|Myopathy,_early-onset,_with_fatal_cardiomyopathy;CLNDISDB=MONDO:MONDO:0010870,MedGen:C1450052,OMIM:600334,Orphanet:ORPHA609|MONDO:MONDO:0011362,MedGen:C1863599,OMIM:603689,Orphanet:ORPHA178464|MONDO:MONDO:0011400,MedGen:C1858763,OMIM:604145|MONDO:MONDO:0012127,MedGen:C1837342,OMIM:608807,Orphanet:ORPHA140922|MONDO:MONDO:0012714,MedGen:C2673677,OMIM:611705,Orphanet:ORPHA289377;CLNHGVS=NC_000002.12:g.178677664T>G;CLNREVSTAT=criteria_provided,_single_submitter;CLNSIG=Uncertain_significance;CLNVC=single_nucleotide_variant;CLNVCSO=SO:0001483;CLNVI=Illumina_Clinical_Services_Laboratory,Illumina:800506;GENEINFO=TTN:7273;MC=SO:0001583|missense_variant,SO:0001627|intron_variant;ORIGIN=1;Pangolin=ENSG00000237298.10|10:0.03|32:-0.03ENSG00000155657.27|-24:0.01|-43:-0.0
chr2	178677665	332881	T	A	.	.	ALLELEID=284051;CLNDN=Tibial_muscular_dystrophy|Myopathy,_myofibrillar,_9,_with_early_respiratory_failure|Dilated_cardiomyopathy_1G|Limb-girdle_muscular_dystrophy,_type_2J|Myopathy,_early-onset,_with_fatal_cardiomyopathy;CLNDISDB=MONDO:MONDO:0010870,MedGen:C1450052,OMIM:600334,Orphanet:ORPHA609|MONDO:MONDO:0011362,MedGen:C1863599,OMIM:603689,Orphanet:ORPHA178464|MONDO:MONDO:0011400,MedGen:C1858763,OMIM:604145|MONDO:MONDO:0012127,MedGen:C1837342,OMIM:608807,Orphanet:ORPHA140922|MONDO:MONDO:0012714,MedGen:C2673677,OMIM:611705,Orphanet:ORPHA289377;CLNHGVS=NC_000002.12:g.178677665T>A;CLNREVSTAT=criteria_provided,_single_submitter;CLNSIG=Uncertain_significance;CLNVC=single_nucleotide_variant;CLNVCSO=SO:0001483;CLNVI=Illumina_Clinical_Services_Laboratory,Illumina:800508;GENEINFO=TTN:7273;MC=SO:0001583|missense_variant,SO:0001627|intron_variant;ORIGIN=1;RS=886055280;Pangolin=ENSG00000237298.10|9:0.01|10:-0.01ENSG00000155657.27|-44:0.03|-25:-0.02
chr2	178677672	467036	C	T	.	.	AF_EXAC=2e-05;ALLELEID=449734;CLNDN=Dilated_cardiomyopathy_1G|Limb-girdle_muscular_dystrophy,_type_2J;CLNDISDB=MONDO:MONDO:0011400,MedGen:C1858763,OMIM:604145|MONDO:MONDO:0012127,MedGen:C1837342,OMIM:608807,Orphanet:ORPHA140922;CLNHGVS=NC_000002.12:g.178677672C>T;CLNREVSTAT=criteria_provided,_single_submitter;CLNSIG=Uncertain_significance;CLNVC=single_nucleotide_variant;CLNVCSO=SO:0001483;GENEINFO=TTN:7273;MC=SO:0001583|missense_variant,SO:0001627|intron_variant;ORIGIN=1;RS=748080418;Pangolin=ENSG00000237298.10|-43:0.03|2:-0.12ENSG00000155657.27|24:0.0|-32:-0.02
chr2	178677674	467035	G	C	.	.	AF_EXAC=2e-05;ALLELEID=449957;CLNDN=Dilated_cardiomyopathy_1G|Limb-girdle_muscular_dystrophy,_type_2J;CLNDISDB=MONDO:MONDO:0011400,MedGen:C1858763,OMIM:604145|MONDO:MONDO:0012127,MedGen:C1837342,OMIM:608807,Orphanet:ORPHA140922;CLNHGVS=NC_000002.12:g.178677674G>C;CLNREVSTAT=criteria_provided,_single_submitter;CLNSIG=Uncertain_significance;CLNVC=single_nucleotide_variant;CLNVCSO=SO:0001483;GENEINFO=TTN:7273;MC=SO:0001583|missense_variant,SO:0001627|intron_variant;ORIGIN=1;RS=769658955;Pangolin=ENSG00000237298.10|22:0.24|0:-0.14ENSG00000155657.27|5:0.06|-34:-0.02
chr2	178677687	404891	C	T	.	.	AF_EXAC=1e-05;ALLELEID=392034;CLNDN=Dilated_cardiomyopathy_1G|Limb-girdle_muscular_dystrophy,_type_2J;CLNDISDB=MONDO:MONDO:0011400,MedGen:C1858763,OMIM:604145|MONDO:MONDO:0012127,MedGen:C1837342,OMIM:608807,Orphanet:ORPHA140922;CLNHGVS=NC_000002.12:g.178677687C>T;CLNREVSTAT=criteria_provided,_single_submitter;CLNSIG=Uncertain_significance;CLNVC=single_nucleotide_variant;CLNVCSO=SO:0001483;GENEINFO=TTN:7273;MC=SO:0001583|missense_variant,SO:0001627|intron_variant;ORIGIN=1;RS=770657053;Pangolin=ENSG00000237298.10|9:0.11|8:-0.02ENSG00000155657.27|8:0.0|-47:-0.01
chr2	178677696	191992	G	T	.	.	AF_EXAC=0.00047;AF_TGP=0.0006;ALLELEID=189655;CLNDN=Cardiomyopathy|Tibial_muscular_dystrophy|Myopathy,_myofibrillar,_9,_with_early_respiratory_failure|Dilated_cardiomyopathy_1G|Limb-girdle_muscular_dystrophy,_type_2J|Myopathy,_early-onset,_with_fatal_cardiomyopathy|not_specified|Cardiovascular_phenotype|not_provided;CLNDISDB=Human_Phenotype_Ontology:HP:0001638,MONDO:MONDO:0004994,MedGen:C0878544,Orphanet:ORPHA167848,SNOMED_CT:85898001|MONDO:MONDO:0010870,MedGen:C1450052,OMIM:600334,Orphanet:ORPHA609|MONDO:MONDO:0011362,MedGen:C1863599,OMIM:603689,Orphanet:ORPHA178464|MONDO:MONDO:0011400,MedGen:C1858763,OMIM:604145|MONDO:MONDO:0012127,MedGen:C1837342,OMIM:608807,Orphanet:ORPHA140922|MONDO:MONDO:0012714,MedGen:C2673677,OMIM:611705,Orphanet:ORPHA289377|MedGen:CN169374|MedGen:CN230736|MedGen:CN517202;CLNHGVS=NC_000002.12:g.178677696G>T;CLNREVSTAT=criteria_provided,_conflicting_interpretations;CLNSIG=Conflicting_interpretations_of_pathogenicity;CLNSIGCONF=Benign(5),Likely_benign(1),Uncertain_significance(5);CLNVC=single_nucleotide_variant;CLNVCSO=SO:0001483;CLNVI=Illumina_Clinical_Services_Laboratory,Illumina:660294;GENEINFO=TTN:7273;MC=SO:0001583|missense_variant,SO:0001627|intron_variant;ORIGIN=1;RS=532102837;Pangolin=ENSG00000237298.10|-22:0.07|0:-0.22ENSG00000155657.27|4:0.0|0:-0.01
chr2	178677705	967214	C	A	.	.	ALLELEID=952837;CLNDN=Dilated_cardiomyopathy_1G|Limb-girdle_muscular_dystrophy,_type_2J;CLNDISDB=MONDO:MONDO:0011400,MedGen:C1858763,OMIM:604145|MONDO:MONDO:0012127,MedGen:C1837342,OMIM:608807,Orphanet:ORPHA140922;CLNHGVS=NC_000002.12:g.178677705C>A;CLNREVSTAT=criteria_provided,_single_submitter;CLNSIG=Uncertain_significance;CLNVC=single_nucleotide_variant;CLNVCSO=SO:0001483;GENEINFO=TTN:7273;MC=SO:0001587|nonsense,SO:0001627|intron_variant;ORIGIN=1;Pangolin=ENSG00000237298.10|-31:0.03|-9:-0.09ENSG00000155657.27|29:0.0|-9:-0.0
chr2	178677705	1034240	C	G	.	.	ALLELEID=1019510;CLNDN=Myopathy,_myofibrillar,_9,_with_early_respiratory_failure;CLNDISDB=MONDO:MONDO:0011362,MedGen:C1863599,OMIM:603689,Orphanet:ORPHA178464;CLNHGVS=NC_000002.12:g.178677705C>G;CLNREVSTAT=criteria_provided,_single_submitter;CLNSIG=Uncertain_significance;CLNVC=single_nucleotide_variant;CLNVCSO=SO:0001483;GENEINFO=TTN:7273;MC=SO:0001583|missense_variant,SO:0001627|intron_variant;ORIGIN=8;Pangolin=ENSG00000237298.10|-31:0.0|50:-0.03ENSG00000155657.27|29:0.0|-9:-0.0
chr2	178677711	332882	C	T	.	.	AF_EXAC=0.0001;ALLELEID=285923;CLNDN=Tibial_muscular_dystrophy|Myopathy,_myofibrillar,_9,_with_early_respiratory_failure|Dilated_cardiomyopathy_1G|Limb-girdle_muscular_dystrophy,_type_2J|Myopathy,_early-onset,_with_fatal_cardiomyopathy|not_provided;CLNDISDB=MONDO:MONDO:0010870,MedGen:C1450052,OMIM:600334,Orphanet:ORPHA609|MONDO:MONDO:0011362,MedGen:C1863599,OMIM:603689,Orphanet:ORPHA178464|MONDO:MONDO:0011400,MedGen:C1858763,OMIM:604145|MONDO:MONDO:0012127,MedGen:C1837342,OMIM:608807,Orphanet:ORPHA140922|MONDO:MONDO:0012714,MedGen:C2673677,OMIM:611705,Orphanet:ORPHA289377|MedGen:CN517202;CLNHGVS=NC_000002.12:g.178677711C>T;CLNREVSTAT=criteria_provided,_conflicting_interpretations;CLNSIG=Conflicting_interpretations_of_pathogenicity;CLNSIGCONF=Benign(2),Uncertain_significance(5);CLNVC=single_nucleotide_variant;CLNVCSO=SO:0001483;CLNVI=Illumina_Clinical_Services_Laboratory,Illumina:116010;GENEINFO=TTN:7273;MC=SO:0001583|missense_variant,SO:0001627|intron_variant;ORIGIN=1;RS=765827814;Pangolin=ENSG00000237298.10|-37:0.07|-15:-0.19ENSG00000155657.27|24:0.0|-15:-0.0
chr2	178677741	130665	TTTCCTCTTCTTCAGGTAGAAC	T	.	.	ALLELEID=136111;CLNDN=Cardiomyopathy|Hypertrophic_cardiomyopathy|Arrhythmogenic_right_ventricular_dysplasia,_familial_1|Dilated_cardiomyopathy_1G|Limb-girdle_muscular_dystrophy,_type_2J|not_specified|none_provided|not_provided;CLNDISDB=Human_Phenotype_Ontology:HP:0001638,MONDO:MONDO:0004994,MedGen:C0878544,Orphanet:ORPHA167848,SNOMED_CT:85898001|Human_Phenotype_Ontology:HP:0001639,MONDO:MONDO:0005045,MeSH:D002312,MedGen:C0007194,OMIM:PS192600,Orphanet:ORPHA217569|MONDO:MONDO:0007152,MedGen:C1862511,OMIM:107970|MONDO:MONDO:0011400,MedGen:C1858763,OMIM:604145|MONDO:MONDO:0012127,MedGen:C1837342,OMIM:608807,Orphanet:ORPHA140922|MedGen:CN169374|MedGen:CN235283|MedGen:CN517202;CLNHGVS=NC_000002.12:g.178677751_178677771TTCAGGTAGAACTTCCTCTTC[1];CLNREVSTAT=criteria_provided,_conflicting_interpretations;CLNSIG=Conflicting_interpretations_of_pathogenicity;CLNSIGCONF=Benign(3),Likely_benign(1),Uncertain_significance(3);CLNVC=Microsatellite;CLNVCSO=SO:0000289;CLNVI=ARUP_Laboratories,_Molecular_Genetics_and_Genomics,ARUP_Laboratories:2343784|Molecular_Diagnostic_Laboratory_for_Inherited_Cardiovascular_Disease,Montreal_Heart_Institute:923053;GENEINFO=TTN:7273;MC=SO:0001822|inframe_deletion,SO:0001627|intron_variant;ORIGIN=1;RS=587780487;Pangolin=ENSG00000237298.10|35:0.1|14:-0.19ENSG00000155657.27|56:0.0|14:-0.01
chr2	178677751	500223	T	C	.	.	AF_EXAC=1e-05;ALLELEID=491647;CLNDN=not_provided;CLNDISDB=MedGen:CN517202;CLNHGVS=NC_000002.12:g.178677751T>C;CLNREVSTAT=criteria_provided,_single_submitter;CLNSIG=Uncertain_significance;CLNVC=single_nucleotide_variant;CLNVCSO=SO:0001483;GENEINFO=TTN:7273;MC=SO:0001819|synonymous_variant,SO:0001627|intron_variant;ORIGIN=1;RS=780975680;Pangolin=ENSG00000237298.10|26:0.0|4:-0.08ENSG00000155657.27|-1:0.0|-2:-0.0
chr2	178677772	332883	T	C	.	.	AF_ESP=0.0005;AF_EXAC=1e-05;AF_TGP=0.003;ALLELEID=283375;CLNDN=Cardiomyopathy|Tibial_muscular_dystrophy|Myopathy,_myofibrillar,_9,_with_early_respiratory_failure|Dilated_cardiomyopathy_1G|Limb-girdle_muscular_dystrophy,_type_2J|Myopathy,_early-onset,_with_fatal_cardiomyopathy|not_specified|not_provided;CLNDISDB=Human_Phenotype_Ontology:HP:0001638,MONDO:MONDO:0004994,MedGen:C0878544,Orphanet:ORPHA167848,SNOMED_CT:85898001|MONDO:MONDO:0010870,MedGen:C1450052,OMIM:600334,Orphanet:ORPHA609|MONDO:MONDO:0011362,MedGen:C1863599,OMIM:603689,Orphanet:ORPHA178464|MONDO:MONDO:0011400,MedGen:C1858763,OMIM:604145|MONDO:MONDO:0012127,MedGen:C1837342,OMIM:608807,Orphanet:ORPHA140922|MONDO:MONDO:0012714,MedGen:C2673677,OMIM:611705,Orphanet:ORPHA289377|MedGen:CN169374|MedGen:CN517202;CLNHGVS=NC_000002.12:g.178677772T>C;CLNREVSTAT=criteria_provided,_conflicting_interpretations;CLNSIG=Conflicting_interpretations_of_pathogenicity;CLNSIGCONF=Benign(3),Likely_benign(3),Uncertain_significance(3);CLNVC=single_nucleotide_variant;CLNVCSO=SO:0001483;CLNVI=Illumina_Clinical_Services_Laboratory,Illumina:729226;GENEINFO=TTN:7273;MC=SO:0001819|synonymous_variant,SO:0001627|intron_variant;ORIGIN=1;RS=147418835;Pangolin=ENSG00000237298.10|26:0.0|4:-0.04ENSG00000155657.27|4:0.0|-2:-0.0
chr2	178677772	46900	T	TTCAGGTAGAACTTCCTCTTCC	.	.	ALLELEID=56065;CLNDN=Dilated_cardiomyopathy_1G|Limb-girdle_muscular_dystrophy,_type_2J|not_specified|not_provided;CLNDISDB=MONDO:MONDO:0011400,MedGen:C1858763,OMIM:604145|MONDO:MONDO:0012127,MedGen:C1837342,OMIM:608807,Orphanet:ORPHA140922|MedGen:CN169374|MedGen:CN517202;CLNHGVS=NC_000002.12:g.178677793_178677813CTCAGGTAGAACTTCCTCTTC[3];CLNREVSTAT=criteria_provided,_multiple_submitters,_no_conflicts;CLNSIG=Uncertain_significance;CLNVC=Microsatellite;CLNVCSO=SO:0000289;GENEINFO=TTN:7273;MC=SO:0001821|inframe_insertion,SO:0001627|intron_variant;ORIGIN=1;RS=397517548;Pangolin=ENSG00000237298.10|4:0.08|25:-0.05ENSG00000155657.27|5:0.01|68:-0.0
chr2	178677772	535387	T	TTCAGGTAGAACTTCCTCTTCCTCAGGTAGAACTTCCTCTTCC	.	.	ALLELEID=517255;CLNDN=Dilated_cardiomyopathy_1G|Limb-girdle_muscular_dystrophy,_type_2J;CLNDISDB=MONDO:MONDO:0011400,MedGen:C1858763,OMIM:604145|MONDO:MONDO:0012127,MedGen:C1837342,OMIM:608807,Orphanet:ORPHA140922;CLNHGVS=NC_000002.12:g.178677793_178677813CTCAGGTAGAACTTCCTCTTC[4];CLNREVSTAT=criteria_provided,_single_submitter;CLNSIG=Uncertain_significance;CLNVC=Microsatellite;CLNVCSO=SO:0000289;GENEINFO=TTN:7273;MC=SO:0001821|inframe_insertion,SO:0001627|intron_variant;ORIGIN=1;RS=397517548;Pangolin=ENSG00000237298.10|4:0.09|46:-0.07ENSG00000155657.27|26:0.01|89:-0.0
chr2	178677772	419414	TTCAGGTAGAACTTCCTCTTCC	T	.	.	ALLELEID=405483;CLNDN=Dilated_cardiomyopathy_1G|Limb-girdle_muscular_dystrophy,_type_2J|not_specified|not_provided;CLNDISDB=MONDO:MONDO:0011400,MedGen:C1858763,OMIM:604145|MONDO:MONDO:0012127,MedGen:C1837342,OMIM:608807,Orphanet:ORPHA140922|MedGen:CN169374|MedGen:CN517202;CLNHGVS=NC_000002.12:g.178677793_178677813CTCAGGTAGAACTTCCTCTTC[1];CLNREVSTAT=criteria_provided,_conflicting_interpretations;CLNSIG=Conflicting_interpretations_of_pathogenicity;CLNSIGCONF=Likely_benign(1),Uncertain_significance(2);CLNVC=Microsatellite;CLNVCSO=SO:0000289;GENEINFO=TTN:7273;MC=SO:0001822|inframe_deletion,SO:0001627|intron_variant;ORIGIN=1;RS=397517548;Pangolin=ENSG00000237298.10|25:0.06|4:-0.08ENSG00000155657.27|47:0.0|5:-0.01
chr2	178677779	222871	AG	A	.	.	ALLELEID=224238;CLNDN=Primary_dilated_cardiomyopathy;CLNDISDB=EFO:EFO_0000407,Human_Phenotype_Ontology:HP:0001644,Human_Phenotype_Ontology:HP:0001725,Human_Phenotype_Ontology:HP:0005159,Human_Phenotype_Ontology:HP:0200130,MONDO:MONDO:0005021,MeSH:D002311,MedGen:C0007193,Orphanet:ORPHA217604,SNOMED_CT:195021004,SNOMED_CT:399020009;CLNHGVS=NC_000002.12:g.178677780del;CLNREVSTAT=criteria_provided,_single_submitter;CLNSIG=Uncertain_significance;CLNVC=Deletion;CLNVCSO=SO:0000159;GENEINFO=TTN:7273;MC=SO:0001589|frameshift_variant,SO:0001627|intron_variant;ORIGIN=1;RS=869025551;Pangolin=ENSG00000237298.10|-3:0.45|18:-0.01ENSG00000155657.27|39:0.0|19:-0.01
chr2	178677783	202587	C	A	.	.	AF_EXAC=2e-05;ALLELEID=199411;CLNDN=not_specified;CLNDISDB=MedGen:CN169374;CLNHGVS=NC_000002.12:g.178677783C>A;CLNREVSTAT=criteria_provided,_single_submitter;CLNSIG=Uncertain_significance;CLNVC=single_nucleotide_variant;CLNVCSO=SO:0001483;GENEINFO=TTN:7273;MC=SO:0001583|missense_variant,SO:0001627|intron_variant;ORIGIN=1;RS=745521516;Pangolin=ENSG00000237298.10|-7:0.0|14:-0.01ENSG00000155657.27|-13:0.0|15:-0.0
chr2	178677793	497130	C	T	.	.	AF_EXAC=2e-05;AF_TGP=0.0002;ALLELEID=488554;CLNDN=Tibial_muscular_dystrophy|Myopathy,_myofibrillar,_9,_with_early_respiratory_failure|Dilated_cardiomyopathy_1G|Limb-girdle_muscular_dystrophy,_type_2J|Myopathy,_early-onset,_with_fatal_cardiomyopathy|not_provided;CLNDISDB=MONDO:MONDO:0010870,MedGen:C1450052,OMIM:600334,Orphanet:ORPHA609|MONDO:MONDO:0011362,MedGen:C1863599,OMIM:603689,Orphanet:ORPHA178464|MONDO:MONDO:0011400,MedGen:C1858763,OMIM:604145|MONDO:MONDO:0012127,MedGen:C1837342,OMIM:608807,Orphanet:ORPHA140922|MONDO:MONDO:0012714,MedGen:C2673677,OMIM:611705,Orphanet:ORPHA289377|MedGen:CN517202;CLNHGVS=NC_000002.12:g.178677793C>T;CLNREVSTAT=criteria_provided,_conflicting_interpretations;CLNSIG=Conflicting_interpretations_of_pathogenicity;CLNSIGCONF=Benign(2),Uncertain_significance(5);CLNVC=single_nucleotide_variant;CLNVCSO=SO:0001483;CLNVI=Illumina_Clinical_Services_Laboratory,Illumina:780887;GENEINFO=TTN:7273;MC=SO:0001819|synonymous_variant,SO:0001627|intron_variant;ORIGIN=1;RS=548399416;Pangolin=ENSG00000237298.10|-17:0.02|-38:-0.0ENSG00000155657.27|-2:0.0|4:-0.0
chr2	178677804	405055	C	T	.	.	ALLELEID=392006;CLNDN=Dilated_cardiomyopathy_1G|Limb-girdle_muscular_dystrophy,_type_2J;CLNDISDB=MONDO:MONDO:0011400,MedGen:C1858763,OMIM:604145|MONDO:MONDO:0012127,MedGen:C1837342,OMIM:608807,Orphanet:ORPHA140922;CLNHGVS=NC_000002.12:g.178677804C>T;CLNREVSTAT=criteria_provided,_single_submitter;CLNSIG=Uncertain_significance;CLNVC=single_nucleotide_variant;CLNVCSO=SO:0001483;GENEINFO=TTN:7273;MC=SO:0001583|missense_variant,SO:0001627|intron_variant;ORIGIN=1;RS=1060500545;Pangolin=ENSG00000237298.10|-28:0.01|14:-0.01ENSG00000155657.27|-12:0.0|-6:-0.0
chr2	178677809	467032	TCTTCCTCAGG	T	.	.	ALLELEID=449746;CLNDN=Dilated_cardiomyopathy_1G|Limb-girdle_muscular_dystrophy,_type_2J;CLNDISDB=MONDO:MONDO:0011400,MedGen:C1858763,OMIM:604145|MONDO:MONDO:0012127,MedGen:C1837342,OMIM:608807,Orphanet:ORPHA140922;CLNHGVS=NC_000002.12:g.178677810_178677819del;CLNREVSTAT=criteria_provided,_single_submitter;CLNSIG=Uncertain_significance;CLNVC=Deletion;CLNVCSO=SO:0000159;GENEINFO=TTN:7273;MC=SO:0001589|frameshift_variant,SO:0001627|intron_variant;ORIGIN=1;RS=1553823547;Pangolin=ENSG00000237298.10|-33:0.01|9:-0.02ENSG00000155657.27|-17:0.0|10:-0.01
chr2	178677820	500393	T	A	.	.	ALLELEID=491817;CLNDN=not_provided;CLNDISDB=MedGen:CN517202;CLNHGVS=NC_000002.12:g.178677820T>A;CLNREVSTAT=criteria_provided,_single_submitter;CLNSIG=Uncertain_significance;CLNVC=single_nucleotide_variant;CLNVCSO=SO:0001483;GENEINFO=TTN:7273;MC=SO:0001819|synonymous_variant,SO:0001627|intron_variant;ORIGIN=1;RS=765888527;Pangolin=ENSG00000237298.10|-22:0.03|-44:-0.03ENSG00000155657.27|-11:0.0|-1:-0.01
chr2	178677837	404824	G	C	.	.	ALLELEID=392171;CLNDN=Dilated_cardiomyopathy_1G|Limb-girdle_muscular_dystrophy,_type_2J;CLNDISDB=MONDO:MONDO:0011400,MedGen:C1858763,OMIM:604145|MONDO:MONDO:0012127,MedGen:C1837342,OMIM:608807,Orphanet:ORPHA140922;CLNHGVS=NC_000002.12:g.178677837G>C;CLNREVSTAT=criteria_provided,_single_submitter;CLNSIG=Uncertain_significance;CLNVC=single_nucleotide_variant;CLNVCSO=SO:0001483;GENEINFO=TTN:7273;MC=SO:0001583|missense_variant,SO:0001627|intron_variant;ORIGIN=1;RS=1060500464;Pangolin=ENSG00000237298.10|-19:0.01|0:-0.0ENSG00000155657.27|44:0.0|-7:-0.0
chr2	178677840	499088	C	A	.	.	ALLELEID=490512;CLNDN=not_provided;CLNDISDB=MedGen:CN517202;CLNHGVS=NC_000002.12:g.178677840C>A;CLNREVSTAT=criteria_provided,_single_submitter;CLNSIG=Uncertain_significance;CLNVC=single_nucleotide_variant;CLNVCSO=SO:0001483;GENEINFO=TTN:7273;MC=SO:0001583|missense_variant,SO:0001627|intron_variant;ORIGIN=1;RS=1227088008;Pangolin=ENSG00000237298.10|-43:0.0|-21:-0.0ENSG00000155657.27|-10:0.0|41:-0.02
chr2	178677850	332884	T	C	.	.	ALLELEID=286266;CLNDN=Tibial_muscular_dystrophy|Myopathy,_myofibrillar,_9,_with_early_respiratory_failure|Dilated_cardiomyopathy_1G|Limb-girdle_muscular_dystrophy,_type_2J|Myopathy,_early-onset,_with_fatal_cardiomyopathy|not_specified;CLNDISDB=MONDO:MONDO:0010870,MedGen:C1450052,OMIM:600334,Orphanet:ORPHA609|MONDO:MONDO:0011362,MedGen:C1863599,OMIM:603689,Orphanet:ORPHA178464|MONDO:MONDO:0011400,MedGen:C1858763,OMIM:604145|MONDO:MONDO:0012127,MedGen:C1837342,OMIM:608807,Orphanet:ORPHA140922|MONDO:MONDO:0012714,MedGen:C2673677,OMIM:611705,Orphanet:ORPHA289377|MedGen:CN169374;CLNHGVS=NC_000002.12:g.178677850T>C;CLNREVSTAT=criteria_provided,_conflicting_interpretations;CLNSIG=Conflicting_interpretations_of_pathogenicity;CLNSIGCONF=Likely_benign(1),Uncertain_significance(5);CLNVC=single_nucleotide_variant;CLNVCSO=SO:0001483;CLNVI=Illumina_Clinical_Services_Laboratory,Illumina:655819;GENEINFO=TTN:7273;MC=SO:0001819|synonymous_variant,SO:0001627|intron_variant;ORIGIN=1;RS=886055281;Pangolin=ENSG00000237298.10|-32:0.0|25:-0.01ENSG00000155657.27|-1:0.0|31:-0.03
chr2	178677854	229426	A	G	.	.	AF_EXAC=2e-05;ALLELEID=228780;CLNDN=not_specified;CLNDISDB=MedGen:CN169374;CLNHGVS=NC_000002.12:g.178677854A>G;CLNREVSTAT=criteria_provided,_single_submitter;CLNSIG=Uncertain_significance;CLNVC=single_nucleotide_variant;CLNVCSO=SO:0001483;GENEINFO=TTN:7273;MC=SO:0001583|missense_variant,SO:0001627|intron_variant;ORIGIN=1;RS=752527275;Pangolin=ENSG00000237298.10|21:0.01|5:-0.0ENSG00000155657.27|27:0.01|21:-0.0
chr2	178677858	202586	G	C	.	.	ALLELEID=199412;CLNDN=not_specified;CLNDISDB=MedGen:CN169374;CLNHGVS=NC_000002.12:g.178677858G>C;CLNREVSTAT=criteria_provided,_single_submitter;CLNSIG=Uncertain_significance;CLNVC=single_nucleotide_variant;CLNVCSO=SO:0001483;GENEINFO=TTN:7273;MC=SO:0001583|missense_variant,SO:0001627|intron_variant;ORIGIN=1;RS=794729414;Pangolin=ENSG00000237298.10|17:0.01|1:-0.0ENSG00000155657.27|12:0.0|23:-0.0
chr2	178677875	202585	G	A	.	.	ALLELEID=199413;CLNDN=not_specified;CLNDISDB=MedGen:CN169374;CLNHGVS=NC_000002.12:g.178677875G>A;CLNREVSTAT=criteria_provided,_single_submitter;CLNSIG=Uncertain_significance;CLNVC=single_nucleotide_variant;CLNVCSO=SO:0001483;GENEINFO=TTN:7273;MC=SO:0001583|missense_variant,SO:0001627|intron_variant;ORIGIN=1;RS=794729413;Pangolin=ENSG00000237298.10|-16:0.0|0:-0.01ENSG00000155657.27|-5:0.0|0:-0.01
chr2	178677885	281960	C	T	.	.	AF_ESP=8e-05;AF_EXAC=3e-05;ALLELEID=266197;CLNDN=Dilated_cardiomyopathy_1G|Limb-girdle_muscular_dystrophy,_type_2J|not_provided;CLNDISDB=MONDO:MONDO:0011400,MedGen:C1858763,OMIM:604145|MONDO:MONDO:0012127,MedGen:C1837342,OMIM:608807,Orphanet:ORPHA140922|MedGen:CN517202;CLNHGVS=NC_000002.12:g.178677885C>T;CLNREVSTAT=criteria_provided,_multiple_submitters,_no_conflicts;CLNSIG=Uncertain_significance;CLNVC=single_nucleotide_variant;CLNVCSO=SO:0001483;GENEINFO=TTN:7273;MC=SO:0001583|missense_variant,SO:0001627|intron_variant;ORIGIN=1;RS=369025108;Pangolin=ENSG00000237298.10|-10:0.0|-26:-0.0ENSG00000155657.27|-4:0.21|32:-0.07
chr2	178677897	332885	C	T	.	.	ALLELEID=286267;CLNDN=Tibial_muscular_dystrophy|Myopathy,_myofibrillar,_9,_with_early_respiratory_failure|Dilated_cardiomyopathy_1G|Limb-girdle_muscular_dystrophy,_type_2J|Myopathy,_early-onset,_with_fatal_cardiomyopathy;CLNDISDB=MONDO:MONDO:0010870,MedGen:C1450052,OMIM:600334,Orphanet:ORPHA609|MONDO:MONDO:0011362,MedGen:C1863599,OMIM:603689,Orphanet:ORPHA178464|MONDO:MONDO:0011400,MedGen:C1858763,OMIM:604145|MONDO:MONDO:0012127,MedGen:C1837342,OMIM:608807,Orphanet:ORPHA140922|MONDO:MONDO:0012714,MedGen:C2673677,OMIM:611705,Orphanet:ORPHA289377;CLNHGVS=NC_000002.12:g.178677897C>T;CLNREVSTAT=criteria_provided,_single_submitter;CLNSIG=Uncertain_significance;CLNVC=single_nucleotide_variant;CLNVCSO=SO:0001483;CLNVI=Illumina_Clinical_Services_Laboratory,Illumina:682126;GENEINFO=TTN:7273;MC=SO:0001583|missense_variant,SO:0001627|intron_variant;ORIGIN=1;RS=886055282;Pangolin=ENSG00000237298.10|-22:0.0|42:-0.0ENSG00000155657.27|-7:0.37|20:-0.21
chr2	178677906	467031	G	A	.	.	AF_EXAC=2e-05;ALLELEID=450026;CLNDN=Dilated_cardiomyopathy_1G|Limb-girdle_muscular_dystrophy,_type_2J;CLNDISDB=MONDO:MONDO:0011400,MedGen:C1858763,OMIM:604145|MONDO:MONDO:0012127,MedGen:C1837342,OMIM:608807,Orphanet:ORPHA140922;CLNHGVS=NC_000002.12:g.178677906G>A;CLNREVSTAT=criteria_provided,_single_submitter;CLNSIG=Uncertain_significance;CLNVC=single_nucleotide_variant;CLNVCSO=SO:0001483;GENEINFO=TTN:7273;MC=SO:0001583|missense_variant,SO:0001627|intron_variant;ORIGIN=1;RS=763380355;Pangolin=ENSG00000237298.10|-7:0.0|-31:-0.0ENSG00000155657.27|-25:0.04|11:-0.05
chr2	178677915	597682	G	A	.	.	ALLELEID=588743;CLNDN=not_provided;CLNDISDB=MedGen:CN517202;CLNHGVS=NC_000002.12:g.178677915G>A;CLNREVSTAT=criteria_provided,_single_submitter;CLNSIG=Uncertain_significance;CLNVC=single_nucleotide_variant;CLNVCSO=SO:0001483;GENEINFO=TTN:7273;MC=SO:0001583|missense_variant,SO:0001627|intron_variant;ORIGIN=1;RS=1560302434;Pangolin=ENSG00000237298.10|-40:0.0|24:-0.0ENSG00000155657.27|-34:0.03|2:-0.06
chr2	178678144	594947	C	T	.	.	ALLELEID=586009;CLNDN=not_provided;CLNDISDB=MedGen:CN517202;CLNHGVS=NC_000002.12:g.178678144C>T;CLNREVSTAT=criteria_provided,_single_submitter;CLNSIG=Uncertain_significance;CLNVC=single_nucleotide_variant;CLNVCSO=SO:0001483;GENEINFO=TTN:7273;MC=SO:0001819|synonymous_variant,SO:0001627|intron_variant;ORIGIN=1;RS=1560303919;Pangolin=ENSG00000237298.10|17:0.0|-29:-0.0ENSG00000155657.27|-45:0.0|-19:-0.03
chr2	178678148	179462	T	C	.	.	AF_EXAC=1e-05;ALLELEID=173327;CLNDN=not_specified;CLNDISDB=MedGen:CN169374;CLNHGVS=NC_000002.12:g.178678148T>C;CLNREVSTAT=criteria_provided,_single_submitter;CLNSIG=Uncertain_significance;CLNVC=single_nucleotide_variant;CLNVCSO=SO:0001483;GENEINFO=TTN:7273;MC=SO:0001583|missense_variant,SO:0001627|intron_variant;ORIGIN=1;RS=727504880;Pangolin=ENSG00000237298.10|12:0.0|13:-0.0ENSG00000155657.27|-23:0.01|-49:-0.0
chr2	178678153	238746	C	T	.	.	AF_ESP=0.00017;AF_EXAC=0.0001;ALLELEID=238518;CLNDN=Dilated_cardiomyopathy_1G|Limb-girdle_muscular_dystrophy,_type_2J|not_provided;CLNDISDB=MONDO:MONDO:0011400,MedGen:C1858763,OMIM:604145|MONDO:MONDO:0012127,MedGen:C1837342,OMIM:608807,Orphanet:ORPHA140922|MedGen:CN517202;CLNHGVS=NC_000002.12:g.178678153C>T;CLNREVSTAT=criteria_provided,_conflicting_interpretations;CLNSIG=Conflicting_interpretations_of_pathogenicity;CLNSIGCONF=Likely_benign(1),Uncertain_significance(1);CLNVC=single_nucleotide_variant;CLNVCSO=SO:0001483;GENEINFO=TTN:7273;MC=SO:0001819|synonymous_variant,SO:0001627|intron_variant;ORIGIN=1;RS=373083865;Pangolin=ENSG00000237298.10|8:0.0|7:-0.0ENSG00000155657.27|7:0.0|-28:-0.03
chr2	178678154	809029	G	A	.	.	AF_TGP=0.0004;ALLELEID=795003;CLNDN=not_provided;CLNDISDB=MedGen:CN517202;CLNHGVS=NC_000002.12:g.178678154G>A;CLNREVSTAT=criteria_provided,_single_submitter;CLNSIG=Uncertain_significance;CLNVC=single_nucleotide_variant;CLNVCSO=SO:0001483;GENEINFO=TTN:7273;MC=SO:0001583|missense_variant,SO:0001627|intron_variant;ORIGIN=1;RS=539800132;Pangolin=ENSG00000237298.10|2:0.0|6:-0.0ENSG00000155657.27|-29:0.01|48:-0.0
chr2	178678158	238745	C	T	.	.	ALLELEID=238519;CLNDN=Dilated_cardiomyopathy_1G|Limb-girdle_muscular_dystrophy,_type_2J;CLNDISDB=MONDO:MONDO:0011400,MedGen:C1858763,OMIM:604145|MONDO:MONDO:0012127,MedGen:C1837342,OMIM:608807,Orphanet:ORPHA140922;CLNHGVS=NC_000002.12:g.178678158C>T;CLNREVSTAT=criteria_provided,_single_submitter;CLNSIG=Uncertain_significance;CLNVC=single_nucleotide_variant;CLNVCSO=SO:0001483;GENEINFO=TTN:7273;MC=SO:0001583|missense_variant,SO:0001627|intron_variant;ORIGIN=1;RS=878854298;Pangolin=ENSG00000237298.10|-28:0.0|2:-0.0ENSG00000155657.27|44:0.01|-33:-0.02
chr2	178678188	96280	G	A	.	.	AF_EXAC=1e-05;AF_TGP=0.0004;ALLELEID=102174;CLNDN=not_provided;CLNDISDB=MedGen:CN517202;CLNHGVS=NC_000002.12:g.178678188G>A;CLNREVSTAT=criteria_provided,_single_submitter;CLNSIG=Uncertain_significance;CLNVC=single_nucleotide_variant;CLNVCSO=SO:0001483;GENEINFO=TTN:7273;MC=SO:0001583|missense_variant,SO:0001627|intron_variant;ORIGIN=1;RS=398124446;Pangolin=ENSG00000237298.10|-27:0.0|1:-0.0ENSG00000155657.27|20:0.01|14:-0.0
chr2	178678213	229425	A	AC	.	.	AF_ESP=0.00018;AF_EXAC=5e-05;ALLELEID=228781;CLNDN=not_specified|not_provided;CLNDISDB=MedGen:CN169374|MedGen:CN517202;CLNHGVS=NC_000002.12:g.178678213_178678214insC;CLNREVSTAT=criteria_provided,_multiple_submitters,_no_conflicts;CLNSIG=Uncertain_significance;CLNVC=Insertion;CLNVCSO=SO:0000667;GENEINFO=TTN:7273;MC=SO:0001627|intron_variant;ORIGIN=1;RS=765503214;Pangolin=ENSG00000237298.10|4:0.0|-12:-0.0ENSG00000155657.27|-11:0.02|-5:-0.04
chr2	178678215	46896	A	G	.	.	AF_EXAC=1e-05;AF_TGP=0.0002;ALLELEID=56061;CLNDN=Dilated_cardiomyopathy_1G|Limb-girdle_muscular_dystrophy,_type_2J|not_specified;CLNDISDB=MONDO:MONDO:0011400,MedGen:C1858763,OMIM:604145|MONDO:MONDO:0012127,MedGen:C1837342,OMIM:608807,Orphanet:ORPHA140922|MedGen:CN169374;CLNHGVS=NC_000002.12:g.178678215A>G;CLNREVSTAT=criteria_provided,_multiple_submitters,_no_conflicts;CLNSIG=Uncertain_significance;CLNVC=single_nucleotide_variant;CLNVCSO=SO:0001483;GENEINFO=TTN:7273;MC=SO:0001627|intron_variant;ORIGIN=1;RS=397517545;Pangolin=ENSG00000237298.10|-5:0.0|2:-0.0ENSG00000155657.27|-13:0.15|-7:-0.12
chr2	178678413	850880	C	A	.	.	ALLELEID=850817;CLNDN=Dilated_cardiomyopathy_1G|Limb-girdle_muscular_dystrophy,_type_2J;CLNDISDB=MONDO:MONDO:0011400,MedGen:C1858763,OMIM:604145|MONDO:MONDO:0012127,MedGen:C1837342,OMIM:608807,Orphanet:ORPHA140922;CLNHGVS=NC_000002.12:g.178678413C>A;CLNREVSTAT=criteria_provided,_single_submitter;CLNSIG=Uncertain_significance;CLNVC=single_nucleotide_variant;CLNVCSO=SO:0001483;GENEINFO=TTN:7273;MC=SO:0001575|splice_donor_variant,SO:0001627|intron_variant;ORIGIN=1;Pangolin=ENSG00000237298.10|2:0.0|10:-0.09ENSG00000155657.27|2:0.07|1:-0.98
chr2	178678434	594253	A	T	.	.	AF_EXAC=2e-05;ALLELEID=585316;CLNDN=not_provided;CLNDISDB=MedGen:CN517202;CLNHGVS=NC_000002.12:g.178678434A>T;CLNREVSTAT=criteria_provided,_single_submitter;CLNSIG=Uncertain_significance;CLNVC=single_nucleotide_variant;CLNVCSO=SO:0001483;GENEINFO=TTN:7273;MC=SO:0001583|missense_variant,SO:0001627|intron_variant;ORIGIN=1;RS=768802752;Pangolin=ENSG00000237298.10|10:0.0|-11:-0.06ENSG00000155657.27|46:0.0|-20:-0.01
chr2	178678443	892924	G	C	.	.	ALLELEID=881848;CLNDN=Tibial_muscular_dystrophy|Myopathy,_myofibrillar,_9,_with_early_respiratory_failure|Dilated_cardiomyopathy_1G|Limb-girdle_muscular_dystrophy,_type_2J|Myopathy,_early-onset,_with_fatal_cardiomyopathy;CLNDISDB=MONDO:MONDO:0010870,MedGen:C1450052,OMIM:600334,Orphanet:ORPHA609|MONDO:MONDO:0011362,MedGen:C1863599,OMIM:603689,Orphanet:ORPHA178464|MONDO:MONDO:0011400,MedGen:C1858763,OMIM:604145|MONDO:MONDO:0012127,MedGen:C1837342,OMIM:608807,Orphanet:ORPHA140922|MONDO:MONDO:0012714,MedGen:C2673677,OMIM:611705,Orphanet:ORPHA289377;CLNHGVS=NC_000002.12:g.178678443G>C;CLNREVSTAT=criteria_provided,_conflicting_interpretations;CLNSIG=Conflicting_interpretations_of_pathogenicity;CLNSIGCONF=Benign(1),Likely_benign(1),Uncertain_significance(3);CLNVC=single_nucleotide_variant;CLNVCSO=SO:0001483;CLNVI=Illumina_Clinical_Services_Laboratory,Illumina:1383601;GENEINFO=TTN:7273;MC=SO:0001583|missense_variant,SO:0001627|intron_variant;ORIGIN=1;Pangolin=ENSG00000237298.10|-20:0.09|1:-0.0ENSG00000155657.27|-29:0.01|-29:-0.0
chr2	178678463	598478	C	T	.	.	ALLELEID=589539;CLNDN=not_provided;CLNDISDB=MedGen:CN517202;CLNHGVS=NC_000002.12:g.178678463C>T;CLNREVSTAT=criteria_provided,_single_submitter;CLNSIG=Uncertain_significance;CLNVC=single_nucleotide_variant;CLNVCSO=SO:0001483;GENEINFO=TTN:7273;MC=SO:0001819|synonymous_variant,SO:0001627|intron_variant;ORIGIN=1;RS=774614159;Pangolin=ENSG00000237298.10|8:0.0|-40:-0.15ENSG00000155657.27|-49:0.01|34:-0.0
chr2	178678468	202584	C	G	.	.	ALLELEID=199414;CLNDN=not_specified;CLNDISDB=MedGen:CN169374;CLNHGVS=NC_000002.12:g.178678468C>G;CLNREVSTAT=criteria_provided,_single_submitter;CLNSIG=Uncertain_significance;CLNVC=single_nucleotide_variant;CLNVCSO=SO:0001483;GENEINFO=TTN:7273;MC=SO:0001583|missense_variant,SO:0001627|intron_variant;ORIGIN=1;RS=376874956;Pangolin=ENSG00000237298.10|-45:0.04|2:-0.0ENSG00000155657.27|23:0.0|29:-0.01
chr2	178678468	46895	C	T	.	.	AF_ESP=8e-05;AF_EXAC=0.00057;ALLELEID=56060;CLNDN=Cardiomyopathy|Tibial_muscular_dystrophy|Myopathy,_myofibrillar,_9,_with_early_respiratory_failure|Dilated_cardiomyopathy_1G|Limb-girdle_muscular_dystrophy,_type_2J|Myopathy,_early-onset,_with_fatal_cardiomyopathy|not_specified|not_provided;CLNDISDB=Human_Phenotype_Ontology:HP:0001638,MONDO:MONDO:0004994,MedGen:C0878544,Orphanet:ORPHA167848,SNOMED_CT:85898001|MONDO:MONDO:0010870,MedGen:C1450052,OMIM:600334,Orphanet:ORPHA609|MONDO:MONDO:0011362,MedGen:C1863599,OMIM:603689,Orphanet:ORPHA178464|MONDO:MONDO:0011400,MedGen:C1858763,OMIM:604145|MONDO:MONDO:0012127,MedGen:C1837342,OMIM:608807,Orphanet:ORPHA140922|MONDO:MONDO:0012714,MedGen:C2673677,OMIM:611705,Orphanet:ORPHA289377|MedGen:CN169374|MedGen:CN517202;CLNHGVS=NC_000002.12:g.178678468C>T;CLNREVSTAT=criteria_provided,_conflicting_interpretations;CLNSIG=Conflicting_interpretations_of_pathogenicity;CLNSIGCONF=Benign(2),Likely_benign(2),Uncertain_significance(7);CLNVC=single_nucleotide_variant;CLNVCSO=SO:0001483;CLNVI=Illumina_Clinical_Services_Laboratory,Illumina:735178;GENEINFO=TTN:7273;MC=SO:0001583|missense_variant,SO:0001627|intron_variant;ORIGIN=1;RS=376874956;Pangolin=ENSG00000237298.10|-3:0.0|-45:-0.14ENSG00000155657.27|29:0.01|23:-0.0
chr2	178678486	179052	G	A	.	.	AF_ESP=0.00017;AF_EXAC=0.00017;AF_TGP=0.0002;ALLELEID=173189;CLNDN=Dilated_cardiomyopathy_1G|Limb-girdle_muscular_dystrophy,_type_2J|not_specified|not_provided;CLNDISDB=MONDO:MONDO:0011400,MedGen:C1858763,OMIM:604145|MONDO:MONDO:0012127,MedGen:C1837342,OMIM:608807,Orphanet:ORPHA140922|MedGen:CN169374|MedGen:CN517202;CLNHGVS=NC_000002.12:g.178678486G>A;CLNREVSTAT=criteria_provided,_conflicting_interpretations;CLNSIG=Conflicting_interpretations_of_pathogenicity;CLNSIGCONF=Likely_benign(2),Uncertain_significance(2);CLNVC=single_nucleotide_variant;CLNVCSO=SO:0001483;GENEINFO=TTN:7273;MC=SO:0001583|missense_variant,SO:0001627|intron_variant;ORIGIN=1;RS=374449452;Pangolin=ENSG00000237298.10|-15:0.0|-1:-0.02ENSG00000155657.27|5:0.0|5:-0.0
chr2	178678498	1042437	C	T	.	.	ALLELEID=1023990;CLNDN=Dilated_cardiomyopathy_1G|Limb-girdle_muscular_dystrophy,_type_2J;CLNDISDB=MONDO:MONDO:0011400,MedGen:C1858763,OMIM:604145|MONDO:MONDO:0012127,MedGen:C1837342,OMIM:608807,Orphanet:ORPHA140922;CLNHGVS=NC_000002.12:g.178678498C>T;CLNREVSTAT=criteria_provided,_single_submitter;CLNSIG=Uncertain_significance;CLNVC=single_nucleotide_variant;CLNVCSO=SO:0001483;GENEINFO=TTN:7273;MC=SO:0001574|splice_acceptor_variant,SO:0001627|intron_variant;ORIGIN=1;Pangolin=ENSG00000237298.10|-13:0.01|1:-0.0ENSG00000155657.27|-7:0.91|-1:-0.95
chr2	178678505	46893	G	A	.	.	AF_ESP=0.00042;AF_EXAC=0.00026;ALLELEID=56058;CLNDN=Dilated_cardiomyopathy_1G|Limb-girdle_muscular_dystrophy,_type_2J|not_specified|not_provided;CLNDISDB=MONDO:MONDO:0011400,MedGen:C1858763,OMIM:604145|MONDO:MONDO:0012127,MedGen:C1837342,OMIM:608807,Orphanet:ORPHA140922|MedGen:CN169374|MedGen:CN517202;CLNHGVS=NC_000002.12:g.178678505G>A;CLNREVSTAT=criteria_provided,_conflicting_interpretations;CLNSIG=Conflicting_interpretations_of_pathogenicity;CLNSIGCONF=Benign(1),Likely_benign(1),Uncertain_significance(2);CLNVC=single_nucleotide_variant;CLNVCSO=SO:0001483;GENEINFO=TTN:7273;MC=SO:0001627|intron_variant;ORIGIN=1;RS=371318311;Pangolin=ENSG00000237298.10|-35:0.0|-20:-0.0ENSG00000155657.27|-8:0.03|-14:-0.0
chr2	178678740	514724	C	T	.	.	AF_EXAC=1e-05;ALLELEID=499183;CLNDN=Tibial_muscular_dystrophy|Myopathy,_myofibrillar,_9,_with_early_respiratory_failure|Dilated_cardiomyopathy_1G|Limb-girdle_muscular_dystrophy,_type_2J|Myopathy,_early-onset,_with_fatal_cardiomyopathy|not_specified;CLNDISDB=MONDO:MONDO:0010870,MedGen:C1450052,OMIM:600334,Orphanet:ORPHA609|MONDO:MONDO:0011362,MedGen:C1863599,OMIM:603689,Orphanet:ORPHA178464|MONDO:MONDO:0011400,MedGen:C1858763,OMIM:604145|MONDO:MONDO:0012127,MedGen:C1837342,OMIM:608807,Orphanet:ORPHA140922|MONDO:MONDO:0012714,MedGen:C2673677,OMIM:611705,Orphanet:ORPHA289377|MedGen:CN169374;CLNHGVS=NC_000002.12:g.178678740C>T;CLNREVSTAT=criteria_provided,_conflicting_interpretations;CLNSIG=Conflicting_interpretations_of_pathogenicity;CLNSIGCONF=Likely_benign(1),Uncertain_significance(5);CLNVC=single_nucleotide_variant;CLNVCSO=SO:0001483;CLNVI=Illumina_Clinical_Services_Laboratory,Illumina:1337242;GENEINFO=TTN:7273;MC=SO:0001627|intron_variant;ORIGIN=1;RS=752099208;Pangolin=ENSG00000237298.10|16:0.0|15:-0.0ENSG00000155657.27|29:0.0|7:-0.0
chr2	178678743	516814	G	A	.	.	AF_EXAC=1e-05;ALLELEID=499419;CLNDN=Dilated_cardiomyopathy_1G|Limb-girdle_muscular_dystrophy,_type_2J|not_specified;CLNDISDB=MONDO:MONDO:0011400,MedGen:C1858763,OMIM:604145|MONDO:MONDO:0012127,MedGen:C1837342,OMIM:608807,Orphanet:ORPHA140922|MedGen:CN169374;CLNHGVS=NC_000002.12:g.178678743G>A;CLNREVSTAT=criteria_provided,_conflicting_interpretations;CLNSIG=Conflicting_interpretations_of_pathogenicity;CLNSIGCONF=Likely_benign(1),Uncertain_significance(1);CLNVC=single_nucleotide_variant;CLNVCSO=SO:0001483;GENEINFO=TTN:7273;MC=SO:0001627|intron_variant;ORIGIN=1;RS=750851792;Pangolin=ENSG00000237298.10|4:0.0|13:-0.0ENSG00000155657.27|26:0.0|4:-0.0
chr2	178678777	166105	G	A	.	.	AF_ESP=0.00025;AF_EXAC=0.00022;ALLELEID=173328;CLNDN=Tibial_muscular_dystrophy|Myopathy,_myofibrillar,_9,_with_early_respiratory_failure|Dilated_cardiomyopathy_1G|Limb-girdle_muscular_dystrophy,_type_2J|Myopathy,_early-onset,_with_fatal_cardiomyopathy|not_specified|none_provided|not_provided;CLNDISDB=MONDO:MONDO:0010870,MedGen:C1450052,OMIM:600334,Orphanet:ORPHA609|MONDO:MONDO:0011362,MedGen:C1863599,OMIM:603689,Orphanet:ORPHA178464|MONDO:MONDO:0011400,MedGen:C1858763,OMIM:604145|MONDO:MONDO:0012127,MedGen:C1837342,OMIM:608807,Orphanet:ORPHA140922|MONDO:MONDO:0012714,MedGen:C2673677,OMIM:611705,Orphanet:ORPHA289377|MedGen:CN169374|MedGen:CN235283|MedGen:CN517202;CLNHGVS=NC_000002.12:g.178678777G>A;CLNREVSTAT=criteria_provided,_conflicting_interpretations;CLNSIG=Conflicting_interpretations_of_pathogenicity;CLNSIGCONF=Benign(2),Uncertain_significance(8);CLNVC=single_nucleotide_variant;CLNVCSO=SO:0001483;CLNVI=ARUP_Laboratories,_Molecular_Genetics_and_Genomics,ARUP_Laboratories:1961943|Illumina_Clinical_Services_Laboratory,Illumina:1385939;GENEINFO=TTN:7273;MC=SO:0001583|missense_variant,SO:0001627|intron_variant;ORIGIN=1;RS=201120871;Pangolin=ENSG00000237298.10|33:0.0|-21:-0.0ENSG00000155657.27|-30:0.01|44:-0.0
chr2	178678782	994369	G	A	.	.	ALLELEID=981366;CLNDN=none_provided;CLNDISDB=MedGen:CN235283;CLNHGVS=NC_000002.12:g.178678782G>A;CLNREVSTAT=criteria_provided,_single_submitter;CLNSIG=Uncertain_significance;CLNVC=single_nucleotide_variant;CLNVCSO=SO:0001483;CLNVI=ARUP_Laboratories,_Molecular_Genetics_and_Genomics,ARUP_Laboratories:2543672;GENEINFO=TTN:7273;MC=SO:0001583|missense_variant,SO:0001627|intron_variant;ORIGIN=1;Pangolin=ENSG00000237298.10|28:0.0|-26:-0.0ENSG00000155657.27|-35:0.03|39:-0.0
chr2	178678785	405078	A	G	.	.	AF_EXAC=1e-05;ALLELEID=392175;CLNDN=Dilated_cardiomyopathy_1G|Limb-girdle_muscular_dystrophy,_type_2J;CLNDISDB=MONDO:MONDO:0011400,MedGen:C1858763,OMIM:604145|MONDO:MONDO:0012127,MedGen:C1837342,OMIM:608807,Orphanet:ORPHA140922;CLNHGVS=NC_000002.12:g.178678785A>G;CLNREVSTAT=criteria_provided,_single_submitter;CLNSIG=Uncertain_significance;CLNVC=single_nucleotide_variant;CLNVCSO=SO:0001483;GENEINFO=TTN:7273;MC=SO:0001583|missense_variant,SO:0001627|intron_variant;ORIGIN=1;RS=748148683;Pangolin=ENSG00000237298.10|-29:0.0|25:-0.0ENSG00000155657.27|-16:0.0|-38:-0.0
chr2	178678798	405109	C	T	.	.	ALLELEID=392037;CLNDN=Dilated_cardiomyopathy_1G|Limb-girdle_muscular_dystrophy,_type_2J;CLNDISDB=MONDO:MONDO:0011400,MedGen:C1858763,OMIM:604145|MONDO:MONDO:0012127,MedGen:C1837342,OMIM:608807,Orphanet:ORPHA140922;CLNHGVS=NC_000002.12:g.178678798C>T;CLNREVSTAT=criteria_provided,_single_submitter;CLNSIG=Uncertain_significance;CLNVC=single_nucleotide_variant;CLNVCSO=SO:0001483;GENEINFO=TTN:7273;MC=SO:0001583|missense_variant,SO:0001627|intron_variant;ORIGIN=1;RS=1060500563;Pangolin=ENSG00000237298.10|12:0.0|-42:-0.0ENSG00000155657.27|32:0.01|32:-0.0
chr2	178678819	332886	G	A	.	.	ALLELEID=283376;CLNDN=Tibial_muscular_dystrophy|Myopathy,_myofibrillar,_9,_with_early_respiratory_failure|Dilated_cardiomyopathy_1G|Limb-girdle_muscular_dystrophy,_type_2J|Myopathy,_early-onset,_with_fatal_cardiomyopathy;CLNDISDB=MONDO:MONDO:0010870,MedGen:C1450052,OMIM:600334,Orphanet:ORPHA609|MONDO:MONDO:0011362,MedGen:C1863599,OMIM:603689,Orphanet:ORPHA178464|MONDO:MONDO:0011400,MedGen:C1858763,OMIM:604145|MONDO:MONDO:0012127,MedGen:C1837342,OMIM:608807,Orphanet:ORPHA140922|MONDO:MONDO:0012714,MedGen:C2673677,OMIM:611705,Orphanet:ORPHA289377;CLNHGVS=NC_000002.12:g.178678819G>A;CLNREVSTAT=criteria_provided,_single_submitter;CLNSIG=Uncertain_significance;CLNVC=single_nucleotide_variant;CLNVCSO=SO:0001483;CLNVI=Illumina_Clinical_Services_Laboratory,Illumina:582107;GENEINFO=TTN:7273;MC=SO:0001583|missense_variant,SO:0001627|intron_variant;ORIGIN=1;RS=886055283;Pangolin=ENSG00000237298.10|31:0.0|-37:-0.0ENSG00000155657.27|-6:0.0|2:-0.01
chr2	178678819	437109	G	T	.	.	ALLELEID=427958;CLNDN=not_specified|not_provided;CLNDISDB=MedGen:CN169374|MedGen:CN517202;CLNHGVS=NC_000002.12:g.178678819G>T;CLNREVSTAT=criteria_provided,_multiple_submitters,_no_conflicts;CLNSIG=Uncertain_significance;CLNVC=single_nucleotide_variant;CLNVCSO=SO:0001483;GENEINFO=TTN:7273;MC=SO:0001583|missense_variant,SO:0001627|intron_variant;ORIGIN=1;RS=886055283;Pangolin=ENSG00000237298.10|-37:0.0|31:-0.0ENSG00000155657.27|2:0.01|11:-0.0
chr2	178679334	1014802	T	G	.	.	ALLELEID=1003522;CLNDN=Dilated_cardiomyopathy_1G|Limb-girdle_muscular_dystrophy,_type_2J;CLNDISDB=MONDO:MONDO:0011400,MedGen:C1858763,OMIM:604145|MONDO:MONDO:0012127,MedGen:C1837342,OMIM:608807,Orphanet:ORPHA140922;CLNHGVS=NC_000002.12:g.178679334T>G;CLNREVSTAT=criteria_provided,_single_submitter;CLNSIG=Uncertain_significance;CLNVC=single_nucleotide_variant;CLNVCSO=SO:0001483;GENEINFO=TTN:7273;MC=SO:0001627|intron_variant;ORIGIN=1;Pangolin=ENSG00000237298.10|0:0.0|-39:-0.0ENSG00000155657.27|1:0.0|5:-0.05
chr2	178679338	404789	C	A	.	.	AF_EXAC=2e-05;ALLELEID=392176;CLNDN=Dilated_cardiomyopathy_1G|Limb-girdle_muscular_dystrophy,_type_2J|not_provided;CLNDISDB=MONDO:MONDO:0011400,MedGen:C1858763,OMIM:604145|MONDO:MONDO:0012127,MedGen:C1837342,OMIM:608807,Orphanet:ORPHA140922|MedGen:CN517202;CLNHGVS=NC_000002.12:g.178679338C>A;CLNREVSTAT=criteria_provided,_multiple_submitters,_no_conflicts;CLNSIG=Uncertain_significance;CLNVC=single_nucleotide_variant;CLNVCSO=SO:0001483;GENEINFO=TTN:7273;MC=SO:0001575|splice_donor_variant,SO:0001627|intron_variant;ORIGIN=1;RS=772114165;Pangolin=ENSG00000237298.10|-43:0.0|0:-0.0ENSG00000155657.27|2:0.0|1:-0.91
chr2	178679339	962621	C	T	.	.	ALLELEID=942498;CLNDN=Dilated_cardiomyopathy_1G|Limb-girdle_muscular_dystrophy,_type_2J;CLNDISDB=MONDO:MONDO:0011400,MedGen:C1858763,OMIM:604145|MONDO:MONDO:0012127,MedGen:C1837342,OMIM:608807,Orphanet:ORPHA140922;CLNHGVS=NC_000002.12:g.178679339C>T;CLNREVSTAT=criteria_provided,_single_submitter;CLNSIG=Uncertain_significance;CLNVC=single_nucleotide_variant;CLNVCSO=SO:0001483;GENEINFO=TTN:7273;MC=SO:0001583|missense_variant,SO:0001627|intron_variant;ORIGIN=1;Pangolin=ENSG00000237298.10|-44:0.0|0:-0.0ENSG00000155657.27|21:0.0|0:-0.9
chr2	178679349	46890	C	T	.	.	AF_ESP=0.00017;AF_EXAC=0.00026;AF_TGP=0.0006;ALLELEID=56055;CLNDN=Tibial_muscular_dystrophy|Myopathy,_myofibrillar,_9,_with_early_respiratory_failure|Dilated_cardiomyopathy_1G|Limb-girdle_muscular_dystrophy,_type_2J|Myopathy,_early-onset,_with_fatal_cardiomyopathy|not_specified|Cardiovascular_phenotype|not_provided;CLNDISDB=MONDO:MONDO:0010870,MedGen:C1450052,OMIM:600334,Orphanet:ORPHA609|MONDO:MONDO:0011362,MedGen:C1863599,OMIM:603689,Orphanet:ORPHA178464|MONDO:MONDO:0011400,MedGen:C1858763,OMIM:604145|MONDO:MONDO:0012127,MedGen:C1837342,OMIM:608807,Orphanet:ORPHA140922|MONDO:MONDO:0012714,MedGen:C2673677,OMIM:611705,Orphanet:ORPHA289377|MedGen:CN169374|MedGen:CN230736|MedGen:CN517202;CLNHGVS=NC_000002.12:g.178679349C>T;CLNREVSTAT=criteria_provided,_conflicting_interpretations;CLNSIG=Conflicting_interpretations_of_pathogenicity;CLNSIGCONF=Benign(3),Likely_benign(3),Uncertain_significance(4);CLNVC=single_nucleotide_variant;CLNVCSO=SO:0001483;CLNVI=Illumina_Clinical_Services_Laboratory,Illumina:804530;GENEINFO=TTN:7273;MC=SO:0001819|synonymous_variant,SO:0001627|intron_variant;ORIGIN=1;RS=190604150;Pangolin=ENSG00000237298.10|-2:0.0|-10:-0.0ENSG00000155657.27|-11:0.0|-10:-0.06
chr2	178679415	809030	C	A	.	.	AF_EXAC=2e-05;ALLELEID=795004;CLNDN=not_provided;CLNDISDB=MedGen:CN517202;CLNHGVS=NC_000002.12:g.178679415C>A;CLNREVSTAT=criteria_provided,_single_submitter;CLNSIG=Uncertain_significance;CLNVC=single_nucleotide_variant;CLNVCSO=SO:0001483;GENEINFO=TTN:7273;MC=SO:0001819|synonymous_variant,SO:0001627|intron_variant;ORIGIN=1;RS=767867884;Pangolin=ENSG00000237298.10|21:0.0|-2:-0.0ENSG00000155657.27|1:0.38|2:-0.0
chr2	178679593	405002	G	C	.	.	ALLELEID=392041;CLNDN=Dilated_cardiomyopathy_1G|Limb-girdle_muscular_dystrophy,_type_2J;CLNDISDB=MONDO:MONDO:0011400,MedGen:C1858763,OMIM:604145|MONDO:MONDO:0012127,MedGen:C1837342,OMIM:608807,Orphanet:ORPHA140922;CLNHGVS=NC_000002.12:g.178679593G>C;CLNREVSTAT=criteria_provided,_single_submitter;CLNSIG=Uncertain_significance;CLNVC=single_nucleotide_variant;CLNVCSO=SO:0001483;GENEINFO=TTN:7273;MC=SO:0001627|intron_variant;ORIGIN=1;RS=1060500524;Pangolin=ENSG00000237298.10|-4:0.0|6:-0.0ENSG00000155657.27|6:0.0|6:-0.0
chr2	178679607	404853	G	A	.	.	AF_EXAC=4e-05;ALLELEID=392221;CLNDN=Cardiomyopathy|Dilated_cardiomyopathy_1G|Limb-girdle_muscular_dystrophy,_type_2J;CLNDISDB=Human_Phenotype_Ontology:HP:0001638,MONDO:MONDO:0004994,MedGen:C0878544,Orphanet:ORPHA167848,SNOMED_CT:85898001|MONDO:MONDO:0011400,MedGen:C1858763,OMIM:604145|MONDO:MONDO:0012127,MedGen:C1837342,OMIM:608807,Orphanet:ORPHA140922;CLNHGVS=NC_000002.12:g.178679607G>A;CLNREVSTAT=criteria_provided,_multiple_submitters,_no_conflicts;CLNSIG=Uncertain_significance;CLNVC=single_nucleotide_variant;CLNVCSO=SO:0001483;GENEINFO=TTN:7273;MC=SO:0001583|missense_variant,SO:0001627|intron_variant;ORIGIN=1;RS=757268986;Pangolin=ENSG00000237298.10|2:0.0|33:-0.0ENSG00000155657.27|-8:0.01|-30:-0.0
chr2	178679613	586881	G	A	.	.	AF_EXAC=6e-05;ALLELEID=576615;CLNDN=not_provided;CLNDISDB=MedGen:CN517202;CLNHGVS=NC_000002.12:g.178679613G>A;CLNREVSTAT=criteria_provided,_multiple_submitters,_no_conflicts;CLNSIG=Uncertain_significance;CLNVC=single_nucleotide_variant;CLNVCSO=SO:0001483;GENEINFO=TTN:7273;MC=SO:0001583|missense_variant,SO:0001627|intron_variant;ORIGIN=1;RS=750612476;Pangolin=ENSG00000237298.10|49:0.0|1:-0.0ENSG00000155657.27|-14:0.01|-14:-0.0
chr2	178679617	283309	CCTT	C	.	.	ALLELEID=267546;CLNDN=Cardiomyopathy|not_provided;CLNDISDB=Human_Phenotype_Ontology:HP:0001638,MONDO:MONDO:0004994,MedGen:C0878544,Orphanet:ORPHA167848,SNOMED_CT:85898001|MedGen:CN517202;CLNHGVS=NC_000002.12:g.178679618_178679620CTT[2];CLNREVSTAT=criteria_provided,_multiple_submitters,_no_conflicts;CLNSIG=Uncertain_significance;CLNVC=Microsatellite;CLNVCSO=SO:0000289;GENEINFO=TTN:7273;MC=SO:0001822|inframe_deletion,SO:0001627|intron_variant;ORIGIN=1;RS=755085826;Pangolin=ENSG00000237298.10|45:0.0|45:-0.0ENSG00000155657.27|-18:0.02|49:-0.0
chr2	178679632	287896	C	G	.	.	ALLELEID=272133;CLNDN=not_provided;CLNDISDB=MedGen:CN517202;CLNHGVS=NC_000002.12:g.178679632C>G;CLNREVSTAT=criteria_provided,_single_submitter;CLNSIG=Uncertain_significance;CLNVC=single_nucleotide_variant;CLNVCSO=SO:0001483;GENEINFO=TTN:7273;MC=SO:0001583|missense_variant,SO:0001627|intron_variant;ORIGIN=1;RS=886043755;Pangolin=ENSG00000237298.10|29:0.0|30:-0.0ENSG00000155657.27|-33:0.0|50:-0.01
chr2	178679662	404893	G	T	.	.	AF_EXAC=1e-05;ALLELEID=392178;CLNDN=Tibial_muscular_dystrophy|Myopathy,_myofibrillar,_9,_with_early_respiratory_failure|Dilated_cardiomyopathy_1G|Limb-girdle_muscular_dystrophy,_type_2J|Myopathy,_early-onset,_with_fatal_cardiomyopathy;CLNDISDB=MONDO:MONDO:0010870,MedGen:C1450052,OMIM:600334,Orphanet:ORPHA609|MONDO:MONDO:0011362,MedGen:C1863599,OMIM:603689,Orphanet:ORPHA178464|MONDO:MONDO:0011400,MedGen:C1858763,OMIM:604145|MONDO:MONDO:0012127,MedGen:C1837342,OMIM:608807,Orphanet:ORPHA140922|MONDO:MONDO:0012714,MedGen:C2673677,OMIM:611705,Orphanet:ORPHA289377;CLNHGVS=NC_000002.12:g.178679662G>T;CLNREVSTAT=criteria_provided,_multiple_submitters,_no_conflicts;CLNSIG=Uncertain_significance;CLNVC=single_nucleotide_variant;CLNVCSO=SO:0001483;CLNVI=Illumina_Clinical_Services_Laboratory,Illumina:485059;GENEINFO=TTN:7273;MC=SO:0001583|missense_variant,SO:0001627|intron_variant;ORIGIN=1;RS=769195017;Pangolin=ENSG00000237298.10|8:0.0|0:-0.0ENSG00000155657.27|20:0.01|12:-0.0
chr2	178679690	467030	G	C	.	.	ALLELEID=449958;CLNDN=Dilated_cardiomyopathy_1G|Limb-girdle_muscular_dystrophy,_type_2J;CLNDISDB=MONDO:MONDO:0011400,MedGen:C1858763,OMIM:604145|MONDO:MONDO:0012127,MedGen:C1837342,OMIM:608807,Orphanet:ORPHA140922;CLNHGVS=NC_000002.12:g.178679690G>C;CLNREVSTAT=criteria_provided,_single_submitter;CLNSIG=Uncertain_significance;CLNVC=single_nucleotide_variant;CLNVCSO=SO:0001483;GENEINFO=TTN:7273;MC=SO:0001627|intron_variant;ORIGIN=1;RS=888213772;Pangolin=ENSG00000237298.10|-20:0.0|-28:-0.0ENSG00000155657.27|-8:0.01|-8:-0.04
chr2	178679888	166106	A	G	.	.	ALLELEID=173190;CLNDN=not_specified;CLNDISDB=MedGen:CN169374;CLNHGVS=NC_000002.12:g.178679888A>G;CLNREVSTAT=criteria_provided,_single_submitter;CLNSIG=Uncertain_significance;CLNVC=single_nucleotide_variant;CLNVCSO=SO:0001483;GENEINFO=TTN:7273;MC=SO:0001627|intron_variant;ORIGIN=1;RS=368442571;Pangolin=ENSG00000237298.10|-18:0.0|5:-0.0ENSG00000155657.27|-47:0.0|6:-0.0
chr2	178679894	202360	C	T	.	.	AF_EXAC=2e-05;ALLELEID=199415;CLNDN=not_provided;CLNDISDB=MedGen:CN517202;CLNHGVS=NC_000002.12:g.178679894C>T;CLNREVSTAT=criteria_provided,_single_submitter;CLNSIG=Uncertain_significance;CLNVC=single_nucleotide_variant;CLNVCSO=SO:0001483;GENEINFO=TTN:7273;MC=SO:0001583|missense_variant,SO:0001627|intron_variant;ORIGIN=1;RS=778695102;Pangolin=ENSG00000237298.10|8:0.0|0:-0.0ENSG00000155657.27|-22:0.01|0:-0.57
chr2	178679912	1013437	G	T	.	.	ALLELEID=1000289;CLNDN=not_provided;CLNDISDB=MedGen:CN517202;CLNHGVS=NC_000002.12:g.178679912G>T;CLNREVSTAT=criteria_provided,_single_submitter;CLNSIG=Uncertain_significance;CLNVC=single_nucleotide_variant;CLNVCSO=SO:0001483;GENEINFO=TTN:7273;MC=SO:0001583|missense_variant,SO:0001627|intron_variant;ORIGIN=1;Pangolin=ENSG00000237298.10|18:0.0|-42:-0.0ENSG00000155657.27|-18:0.01|-18:-0.0
chr2	178679913	467029	C	A	.	.	AF_EXAC=1e-05;ALLELEID=449975;CLNDN=Dilated_cardiomyopathy_1G|Limb-girdle_muscular_dystrophy,_type_2J|not_provided;CLNDISDB=MONDO:MONDO:0011400,MedGen:C1858763,OMIM:604145|MONDO:MONDO:0012127,MedGen:C1837342,OMIM:608807,Orphanet:ORPHA140922|MedGen:CN517202;CLNHGVS=NC_000002.12:g.178679913C>A;CLNREVSTAT=criteria_provided,_conflicting_interpretations;CLNSIG=Conflicting_interpretations_of_pathogenicity;CLNSIGCONF=Likely_benign(1),Uncertain_significance(1);CLNVC=single_nucleotide_variant;CLNVCSO=SO:0001483;GENEINFO=TTN:7273;MC=SO:0001819|synonymous_variant,SO:0001627|intron_variant;ORIGIN=1;RS=763629416;Pangolin=ENSG00000237298.10|-43:0.0|-20:-0.0ENSG00000155657.27|-19:0.0|3:-0.0
chr2	178679958	46889	C	CTCT	.	.	ALLELEID=56054;CLNDN=Primary_dilated_cardiomyopathy|Cardiomyopathy|Paroxysmal_familial_ventricular_fibrillation_1|Dilated_cardiomyopathy_1G|Limb-girdle_muscular_dystrophy,_type_2J|Brugada_syndrome|not_specified|Cardiovascular_phenotype|not_provided;CLNDISDB=EFO:EFO_0000407,Human_Phenotype_Ontology:HP:0001644,Human_Phenotype_Ontology:HP:0001725,Human_Phenotype_Ontology:HP:0005159,Human_Phenotype_Ontology:HP:0200130,MONDO:MONDO:0005021,MeSH:D002311,MedGen:C0007193,Orphanet:ORPHA217604,SNOMED_CT:195021004,SNOMED_CT:399020009|Human_Phenotype_Ontology:HP:0001638,MONDO:MONDO:0004994,MedGen:C0878544,Orphanet:ORPHA167848,SNOMED_CT:85898001|MONDO:MONDO:0011376,MedGen:C2751898,OMIM:603829|MONDO:MONDO:0011400,MedGen:C1858763,OMIM:604145|MONDO:MONDO:0012127,MedGen:C1837342,OMIM:608807,Orphanet:ORPHA140922|MONDO:MONDO:0015263,MedGen:C1142166,OMIM:PS601144,Orphanet:ORPHA130,SNOMED_CT:418818005|MedGen:CN169374|MedGen:CN230736|MedGen:CN517202;CLNHGVS=NC_000002.12:g.178679959_178679961TCT[6];CLNREVSTAT=criteria_provided,_conflicting_interpretations;CLNSIG=Conflicting_interpretations_of_pathogenicity;CLNSIGCONF=Benign(8),Likely_benign(3),Uncertain_significance(1);CLNVC=Microsatellite;CLNVCSO=SO:0000289;GENEINFO=TTN:7273;MC=SO:0001821|inframe_insertion,SO:0001627|intron_variant;ORIGIN=1;RS=368327166;Pangolin=ENSG00000237298.10|24:0.0|4:-0.0ENSG00000155657.27|16:0.0|16:-0.0
chr2	178679958	191993	CTCT	C	.	.	ALLELEID=189656;CLNDN=not_specified|not_provided;CLNDISDB=MedGen:CN169374|MedGen:CN517202;CLNHGVS=NC_000002.12:g.178679959_178679961TCT[4];CLNREVSTAT=criteria_provided,_conflicting_interpretations;CLNSIG=Conflicting_interpretations_of_pathogenicity;CLNSIGCONF=Likely_benign(1),Uncertain_significance(3);CLNVC=Microsatellite;CLNVCSO=SO:0000289;GENEINFO=TTN:7273;MC=SO:0001822|inframe_deletion,SO:0001627|intron_variant;ORIGIN=1;RS=368327166;Pangolin=ENSG00000237298.10|-28:0.0|21:-0.0ENSG00000155657.27|13:0.0|13:-0.0
chr2	178679971	809031	T	TCTC	.	.	ALLELEID=795005;CLNDN=not_provided;CLNDISDB=MedGen:CN517202;CLNHGVS=NC_000002.12:g.178679973_178679974insCCT;CLNREVSTAT=criteria_provided,_single_submitter;CLNSIG=Uncertain_significance;CLNVC=Insertion;CLNVCSO=SO:0000667;GENEINFO=TTN:7273;MC=SO:0001821|inframe_insertion,SO:0001627|intron_variant;ORIGIN=1;RS=1577324835;Pangolin=ENSG00000237298.10|11:0.0|53:-0.0ENSG00000155657.27|3:0.13|0:-0.01
chr2	178679995	229423	G	A	.	.	ALLELEID=228783;CLNDN=not_specified;CLNDISDB=MedGen:CN169374;CLNHGVS=NC_000002.12:g.178679995G>A;CLNREVSTAT=criteria_provided,_single_submitter;CLNSIG=Uncertain_significance;CLNVC=single_nucleotide_variant;CLNVCSO=SO:0001483;GENEINFO=TTN:7273;MC=SO:0001583|missense_variant,SO:0001627|intron_variant;ORIGIN=1;RS=876658055;Pangolin=ENSG00000237298.10|-16:0.0|-41:-0.0ENSG00000155657.27|-9:0.0|-24:-0.0
chr2	178680001	894038	A	G	.	.	ALLELEID=881849;CLNDN=Tibial_muscular_dystrophy|Myopathy,_myofibrillar,_9,_with_early_respiratory_failure|Dilated_cardiomyopathy_1G|Limb-girdle_muscular_dystrophy,_type_2J|Myopathy,_early-onset,_with_fatal_cardiomyopathy;CLNDISDB=MONDO:MONDO:0010870,MedGen:C1450052,OMIM:600334,Orphanet:ORPHA609|MONDO:MONDO:0011362,MedGen:C1863599,OMIM:603689,Orphanet:ORPHA178464|MONDO:MONDO:0011400,MedGen:C1858763,OMIM:604145|MONDO:MONDO:0012127,MedGen:C1837342,OMIM:608807,Orphanet:ORPHA140922|MONDO:MONDO:0012714,MedGen:C2673677,OMIM:611705,Orphanet:ORPHA289377;CLNHGVS=NC_000002.12:g.178680001A>G;CLNREVSTAT=criteria_provided,_single_submitter;CLNSIG=Uncertain_significance;CLNVC=single_nucleotide_variant;CLNVCSO=SO:0001483;CLNVI=Illumina_Clinical_Services_Laboratory,Illumina:864814;GENEINFO=TTN:7273;MC=SO:0001583|missense_variant,SO:0001627|intron_variant;ORIGIN=1;Pangolin=ENSG00000237298.10|1:0.0|15:-0.0ENSG00000155657.27|48:0.01|-30:-0.0
chr2	178680029	202581	G	A	.	.	AF_ESP=8e-05;AF_EXAC=2e-05;ALLELEID=199416;CLNDN=Dilated_cardiomyopathy_1G|Limb-girdle_muscular_dystrophy,_type_2J|not_specified;CLNDISDB=MONDO:MONDO:0011400,MedGen:C1858763,OMIM:604145|MONDO:MONDO:0012127,MedGen:C1837342,OMIM:608807,Orphanet:ORPHA140922|MedGen:CN169374;CLNHGVS=NC_000002.12:g.178680029G>A;CLNREVSTAT=criteria_provided,_multiple_submitters,_no_conflicts;CLNSIG=Uncertain_significance;CLNVC=single_nucleotide_variant;CLNVCSO=SO:0001483;GENEINFO=TTN:7273;MC=SO:0001583|missense_variant,SO:0001627|intron_variant;ORIGIN=1;RS=377760800;Pangolin=ENSG00000237298.10|-50:0.0|7:-0.0ENSG00000155657.27|41:0.0|26:-0.04
chr2	178680047	202580	C	A	.	.	ALLELEID=199417;CLNDN=not_specified;CLNDISDB=MedGen:CN169374;CLNHGVS=NC_000002.12:g.178680047C>A;CLNREVSTAT=criteria_provided,_single_submitter;CLNSIG=Uncertain_significance;CLNVC=single_nucleotide_variant;CLNVCSO=SO:0001483;GENEINFO=TTN:7273;MC=SO:0001583|missense_variant,SO:0001627|intron_variant;ORIGIN=1;RS=370968669;Pangolin=ENSG00000237298.10|-26:0.0|-11:-0.0ENSG00000155657.27|2:0.01|23:-0.02
chr2	178680064	595397	A	G	.	.	ALLELEID=586459;CLNDN=not_provided;CLNDISDB=MedGen:CN517202;CLNHGVS=NC_000002.12:g.178680064A>G;CLNREVSTAT=criteria_provided,_single_submitter;CLNSIG=Uncertain_significance;CLNVC=single_nucleotide_variant;CLNVCSO=SO:0001483;GENEINFO=TTN:7273;MC=SO:0001627|intron_variant;ORIGIN=1;RS=1030703466;Pangolin=ENSG00000237298.10|-1:0.03|-43:-0.0ENSG00000155657.27|50:0.14|-9:-0.32
chr2	178680242	228084	G	T	.	.	AF_ESP=0.0005;AF_EXAC=0.00022;ALLELEID=228784;CLNDN=Tibial_muscular_dystrophy|Myopathy,_myofibrillar,_9,_with_early_respiratory_failure|Dilated_cardiomyopathy_1G|Limb-girdle_muscular_dystrophy,_type_2J|Myopathy,_early-onset,_with_fatal_cardiomyopathy|not_specified;CLNDISDB=MONDO:MONDO:0010870,MedGen:C1450052,OMIM:600334,Orphanet:ORPHA609|MONDO:MONDO:0011362,MedGen:C1863599,OMIM:603689,Orphanet:ORPHA178464|MONDO:MONDO:0011400,MedGen:C1858763,OMIM:604145|MONDO:MONDO:0012127,MedGen:C1837342,OMIM:608807,Orphanet:ORPHA140922|MONDO:MONDO:0012714,MedGen:C2673677,OMIM:611705,Orphanet:ORPHA289377|MedGen:CN169374;CLNHGVS=NC_000002.12:g.178680242G>T;CLNREVSTAT=criteria_provided,_conflicting_interpretations;CLNSIG=Conflicting_interpretations_of_pathogenicity;CLNSIGCONF=Benign(3),Likely_benign(1),Uncertain_significance(3);CLNVC=single_nucleotide_variant;CLNVCSO=SO:0001483;CLNVI=Illumina_Clinical_Services_Laboratory,Illumina:727484;GENEINFO=TTN:7273;MC=SO:0001627|intron_variant;ORIGIN=1;RS=199772748;Pangolin=ENSG00000237298.10|42:0.0|47:-0.0ENSG00000155657.27|12:0.02|12:-0.02
chr2	178680252	915573	A	T	.	.	ALLELEID=904037;CLNDN=Cardiomyopathy;CLNDISDB=Human_Phenotype_Ontology:HP:0001638,MONDO:MONDO:0004994,MedGen:C0878544,Orphanet:ORPHA167848,SNOMED_CT:85898001;CLNHGVS=NC_000002.12:g.178680252A>T;CLNREVSTAT=criteria_provided,_single_submitter;CLNSIG=Uncertain_significance;CLNVC=single_nucleotide_variant;CLNVCSO=SO:0001483;GENEINFO=TTN:7273;MC=SO:0001575|splice_donor_variant,SO:0001627|intron_variant;ORIGIN=1;Pangolin=ENSG00000237298.10|37:0.0|-3:-0.01ENSG00000155657.27|-27:0.0|2:-0.91
chr2	178680253	223272	C	T	.	.	AF_EXAC=2e-05;ALLELEID=225003;CLNDN=Primary_dilated_cardiomyopathy|Dilated_cardiomyopathy_1G|Limb-girdle_muscular_dystrophy,_type_2J;CLNDISDB=EFO:EFO_0000407,Human_Phenotype_Ontology:HP:0001644,Human_Phenotype_Ontology:HP:0001725,Human_Phenotype_Ontology:HP:0005159,Human_Phenotype_Ontology:HP:0200130,MONDO:MONDO:0005021,MeSH:D002311,MedGen:C0007193,Orphanet:ORPHA217604,SNOMED_CT:195021004,SNOMED_CT:399020009|MONDO:MONDO:0011400,MedGen:C1858763,OMIM:604145|MONDO:MONDO:0012127,MedGen:C1837342,OMIM:608807,Orphanet:ORPHA140922;CLNHGVS=NC_000002.12:g.178680253C>T;CLNREVSTAT=criteria_provided,_multiple_submitters,_no_conflicts;CLNSIG=Uncertain_significance;CLNVC=single_nucleotide_variant;CLNVCSO=SO:0001483;GENEINFO=TTN:7273;MC=SO:0001575|splice_donor_variant,SO:0001627|intron_variant;ORIGIN=1;RS=746588865;Pangolin=ENSG00000237298.10|31:0.0|36:-0.0ENSG00000155657.27|-4:0.0|1:-0.91
chr2	178680256	46888	C	G	.	.	AF_ESP=0.00234;AF_EXAC=0.00149;AF_TGP=0.0016;ALLELEID=56053;CLNDN=Cardiomyopathy|Tibial_muscular_dystrophy|Myopathy,_myofibrillar,_9,_with_early_respiratory_failure|Dilated_cardiomyopathy_1G|Limb-girdle_muscular_dystrophy,_type_2J|Myopathy,_early-onset,_with_fatal_cardiomyopathy|not_specified|not_provided;CLNDISDB=Human_Phenotype_Ontology:HP:0001638,MONDO:MONDO:0004994,MedGen:C0878544,Orphanet:ORPHA167848,SNOMED_CT:85898001|MONDO:MONDO:0010870,MedGen:C1450052,OMIM:600334,Orphanet:ORPHA609|MONDO:MONDO:0011362,MedGen:C1863599,OMIM:603689,Orphanet:ORPHA178464|MONDO:MONDO:0011400,MedGen:C1858763,OMIM:604145|MONDO:MONDO:0012127,MedGen:C1837342,OMIM:608807,Orphanet:ORPHA140922|MONDO:MONDO:0012714,MedGen:C2673677,OMIM:611705,Orphanet:ORPHA289377|MedGen:CN169374|MedGen:CN517202;CLNHGVS=NC_000002.12:g.178680256C>G;CLNREVSTAT=criteria_provided,_conflicting_interpretations;CLNSIG=Conflicting_interpretations_of_pathogenicity;CLNSIGCONF=Benign(2),Likely_benign(7),Uncertain_significance(4);CLNVC=single_nucleotide_variant;CLNVCSO=SO:0001483;CLNVI=Illumina_Clinical_Services_Laboratory,Illumina:287032;GENEINFO=TTN:7273;MC=SO:0001583|missense_variant,SO:0001627|intron_variant;ORIGIN=1;RS=72650040;Pangolin=ENSG00000237298.10|33:0.0|28:-0.0ENSG00000155657.27|-2:0.32|38:-0.0
chr2	178680268	229422	G	T	.	.	AF_EXAC=0.00034;AF_TGP=0.0004;ALLELEID=228785;CLNDN=not_specified;CLNDISDB=MedGen:CN169374;CLNHGVS=NC_000002.12:g.178680268G>T;CLNREVSTAT=criteria_provided,_multiple_submitters,_no_conflicts;CLNSIG=Uncertain_significance;CLNVC=single_nucleotide_variant;CLNVCSO=SO:0001483;GENEINFO=TTN:7273;MC=SO:0001583|missense_variant,SO:0001627|intron_variant;ORIGIN=1;RS=577901623;Pangolin=ENSG00000237298.10|16:0.01|21:-0.0ENSG00000155657.27|-14:0.04|-14:-0.02
chr2	178680290	194307	G	C	.	.	AF_EXAC=1e-05;ALLELEID=191470;CLNDN=not_provided;CLNDISDB=MedGen:CN517202;CLNHGVS=NC_000002.12:g.178680290G>C;CLNREVSTAT=criteria_provided,_single_submitter;CLNSIG=Uncertain_significance;CLNVC=single_nucleotide_variant;CLNVCSO=SO:0001483;GENEINFO=TTN:7273;MC=SO:0001583|missense_variant,SO:0001627|intron_variant;ORIGIN=1;RS=772242510;Pangolin=ENSG00000237298.10|-6:0.01|-1:-0.02ENSG00000155657.27|49:0.0|-36:-0.12
chr2	178680295	535474	T	G	.	.	ALLELEID=517471;CLNDN=Dilated_cardiomyopathy_1G|Limb-girdle_muscular_dystrophy,_type_2J;CLNDISDB=MONDO:MONDO:0011400,MedGen:C1858763,OMIM:604145|MONDO:MONDO:0012127,MedGen:C1837342,OMIM:608807,Orphanet:ORPHA140922;CLNHGVS=NC_000002.12:g.178680295T>G;CLNREVSTAT=criteria_provided,_single_submitter;CLNSIG=Uncertain_significance;CLNVC=single_nucleotide_variant;CLNVCSO=SO:0001483;GENEINFO=TTN:7273;MC=SO:0001583|missense_variant,SO:0001627|intron_variant;ORIGIN=1;RS=760742068;Pangolin=ENSG00000237298.10|-6:0.01|-33:-0.0ENSG00000155657.27|36:0.02|37:-0.0
chr2	178680305	202579	C	T	.	.	AF_ESP=0.00025;AF_EXAC=0.0001;AF_TGP=0.0002;ALLELEID=199418;CLNDN=Dilated_cardiomyopathy_1G|Limb-girdle_muscular_dystrophy,_type_2J|not_provided;CLNDISDB=MONDO:MONDO:0011400,MedGen:C1858763,OMIM:604145|MONDO:MONDO:0012127,MedGen:C1837342,OMIM:608807,Orphanet:ORPHA140922|MedGen:CN517202;CLNHGVS=NC_000002.12:g.178680305C>T;CLNREVSTAT=criteria_provided,_multiple_submitters,_no_conflicts;CLNSIG=Uncertain_significance;CLNVC=single_nucleotide_variant;CLNVCSO=SO:0001483;GENEINFO=TTN:7273;MC=SO:0001583|missense_variant,SO:0001627|intron_variant;ORIGIN=1;RS=200321239;Pangolin=ENSG00000237298.10|-43:0.0|-21:-0.0ENSG00000155657.27|41:0.0|26:-0.23
chr2	178680306	413214	G	A	.	.	ALLELEID=392181;CLNDN=Dilated_cardiomyopathy_1G|Limb-girdle_muscular_dystrophy,_type_2J|not_provided;CLNDISDB=MONDO:MONDO:0011400,MedGen:C1858763,OMIM:604145|MONDO:MONDO:0012127,MedGen:C1837342,OMIM:608807,Orphanet:ORPHA140922|MedGen:CN517202;CLNHGVS=NC_000002.12:g.178680306G>A;CLNREVSTAT=criteria_provided,_conflicting_interpretations;CLNSIG=Conflicting_interpretations_of_pathogenicity;CLNSIGCONF=Likely_benign(1),Uncertain_significance(1);CLNVC=single_nucleotide_variant;CLNVCSO=SO:0001483;GENEINFO=TTN:7273;MC=SO:0001819|synonymous_variant,SO:0001627|intron_variant;ORIGIN=1;RS=878915517;Pangolin=ENSG00000237298.10|-44:0.0|-22:-0.0ENSG00000155657.27|6:0.0|25:-0.16
chr2	178680328	404632	G	T	.	.	ALLELEID=392226;CLNDN=Dilated_cardiomyopathy_1G|Limb-girdle_muscular_dystrophy,_type_2J;CLNDISDB=MONDO:MONDO:0011400,MedGen:C1858763,OMIM:604145|MONDO:MONDO:0012127,MedGen:C1837342,OMIM:608807,Orphanet:ORPHA140922;CLNHGVS=NC_000002.12:g.178680328G>T;CLNREVSTAT=criteria_provided,_single_submitter;CLNSIG=Uncertain_significance;CLNVC=single_nucleotide_variant;CLNVCSO=SO:0001483;GENEINFO=TTN:7273;MC=SO:0001583|missense_variant,SO:0001627|intron_variant;ORIGIN=1;RS=1060500394;Pangolin=ENSG00000237298.10|-44:0.0|-39:-0.0ENSG00000155657.27|-8:0.01|3:-0.14
chr2	178681074	194301	T	G	.	.	AF_ESP=8e-05;AF_EXAC=2e-05;ALLELEID=191464;CLNDN=Dilated_cardiomyopathy_1G|Limb-girdle_muscular_dystrophy,_type_2J|not_specified|not_provided;CLNDISDB=MONDO:MONDO:0011400,MedGen:C1858763,OMIM:604145|MONDO:MONDO:0012127,MedGen:C1837342,OMIM:608807,Orphanet:ORPHA140922|MedGen:CN169374|MedGen:CN517202;CLNHGVS=NC_000002.12:g.178681074T>G;CLNREVSTAT=criteria_provided,_conflicting_interpretations;CLNSIG=Conflicting_interpretations_of_pathogenicity;CLNSIGCONF=Benign(1),Uncertain_significance(3);CLNVC=single_nucleotide_variant;CLNVCSO=SO:0001483;GENEINFO=TTN:7273;MC=SO:0001627|intron_variant;ORIGIN=1;RS=373367032;Pangolin=ENSG00000237298.10|45:0.01|0:-0.0ENSG00000155657.27|27:0.0|5:-0.02
chr2	178681077	202436	A	AC	.	.	ALLELEID=199419;CLNDN=not_provided;CLNDISDB=MedGen:CN517202;CLNHGVS=NC_000002.12:g.178681079dup;CLNREVSTAT=criteria_provided,_single_submitter;CLNSIG=Uncertain_significance;CLNVC=Duplication;CLNVCSO=SO:1000035;GENEINFO=TTN:7273;MC=SO:0001627|intron_variant;ORIGIN=1;RS=794729310;Pangolin=ENSG00000237298.10|25:0.0|43:-0.0ENSG00000155657.27|2:0.51|3:-0.98
chr2	178681079	595720	C	A	.	.	ALLELEID=586782;CLNDN=Dilated_cardiomyopathy_1G|Limb-girdle_muscular_dystrophy,_type_2J|not_provided;CLNDISDB=MONDO:MONDO:0011400,MedGen:C1858763,OMIM:604145|MONDO:MONDO:0012127,MedGen:C1837342,OMIM:608807,Orphanet:ORPHA140922|MedGen:CN517202;CLNHGVS=NC_000002.12:g.178681079C>A;CLNREVSTAT=criteria_provided,_multiple_submitters,_no_conflicts;CLNSIG=Uncertain_significance;CLNVC=single_nucleotide_variant;CLNVCSO=SO:0001483;GENEINFO=TTN:7273;MC=SO:0001583|missense_variant,SO:0001627|intron_variant;ORIGIN=1;RS=1328375389;Pangolin=ENSG00000237298.10|40:0.0|40:-0.0ENSG00000155657.27|22:0.56|0:-0.96
chr2	178681080	535628	T	C	.	.	ALLELEID=517261;CLNDN=Dilated_cardiomyopathy_1G|Limb-girdle_muscular_dystrophy,_type_2J;CLNDISDB=MONDO:MONDO:0011400,MedGen:C1858763,OMIM:604145|MONDO:MONDO:0012127,MedGen:C1837342,OMIM:608807,Orphanet:ORPHA140922;CLNHGVS=NC_000002.12:g.178681080T>C;CLNREVSTAT=criteria_provided,_single_submitter;CLNSIG=Uncertain_significance;CLNVC=single_nucleotide_variant;CLNVCSO=SO:0001483;GENEINFO=TTN:7273;MC=SO:0001819|synonymous_variant,SO:0001627|intron_variant;ORIGIN=1;RS=926306750;Pangolin=ENSG00000237298.10|-6:0.0|39:-0.0ENSG00000155657.27|21:0.42|-1:-0.66
chr2	178681088	467028	C	T	.	.	AF_EXAC=0.00012;AF_TGP=0.0002;ALLELEID=450033;CLNDN=Tibial_muscular_dystrophy|Myopathy,_myofibrillar,_9,_with_early_respiratory_failure|Dilated_cardiomyopathy_1G|Limb-girdle_muscular_dystrophy,_type_2J|Myopathy,_early-onset,_with_fatal_cardiomyopathy;CLNDISDB=MONDO:MONDO:0010870,MedGen:C1450052,OMIM:600334,Orphanet:ORPHA609|MONDO:MONDO:0011362,MedGen:C1863599,OMIM:603689,Orphanet:ORPHA178464|MONDO:MONDO:0011400,MedGen:C1858763,OMIM:604145|MONDO:MONDO:0012127,MedGen:C1837342,OMIM:608807,Orphanet:ORPHA140922|MONDO:MONDO:0012714,MedGen:C2673677,OMIM:611705,Orphanet:ORPHA289377;CLNHGVS=NC_000002.12:g.178681088C>T;CLNREVSTAT=criteria_provided,_conflicting_interpretations;CLNSIG=Conflicting_interpretations_of_pathogenicity;CLNSIGCONF=Benign(2),Uncertain_significance(4);CLNVC=single_nucleotide_variant;CLNVCSO=SO:0001483;CLNVI=Illumina_Clinical_Services_Laboratory,Illumina:921826;GENEINFO=TTN:7273;MC=SO:0001583|missense_variant,SO:0001627|intron_variant;ORIGIN=1;RS=545067681;Pangolin=ENSG00000237298.10|-2:0.0|31:-0.01ENSG00000155657.27|13:0.03|-9:-0.08
chr2	178681094	1031087	C	T	.	.	ALLELEID=1015915;CLNDN=Myopathy,_early-onset,_with_fatal_cardiomyopathy;CLNDISDB=MONDO:MONDO:0012714,MedGen:C2673677,OMIM:611705,Orphanet:ORPHA289377;CLNHGVS=NC_000002.12:g.178681094C>T;CLNREVSTAT=criteria_provided,_single_submitter;CLNSIG=Uncertain_significance;CLNVC=single_nucleotide_variant;CLNVCSO=SO:0001483;GENEINFO=TTN:7273;MC=SO:0001583|missense_variant,SO:0001627|intron_variant;ORIGIN=0;Pangolin=ENSG00000237298.10|7:0.0|25:-0.01ENSG00000155657.27|7:0.18|-15:-0.18
chr2	178681114	229421	C	T	.	.	AF_ESP=9e-05;AF_EXAC=7e-05;AF_TGP=0.0002;ALLELEID=228786;CLNDN=Tibial_muscular_dystrophy|Myopathy,_myofibrillar,_9,_with_early_respiratory_failure|Dilated_cardiomyopathy_1G|Limb-girdle_muscular_dystrophy,_type_2J|Myopathy,_early-onset,_with_fatal_cardiomyopathy|not_specified|not_provided;CLNDISDB=MONDO:MONDO:0010870,MedGen:C1450052,OMIM:600334,Orphanet:ORPHA609|MONDO:MONDO:0011362,MedGen:C1863599,OMIM:603689,Orphanet:ORPHA178464|MONDO:MONDO:0011400,MedGen:C1858763,OMIM:604145|MONDO:MONDO:0012127,MedGen:C1837342,OMIM:608807,Orphanet:ORPHA140922|MONDO:MONDO:0012714,MedGen:C2673677,OMIM:611705,Orphanet:ORPHA289377|MedGen:CN169374|MedGen:CN517202;CLNHGVS=NC_000002.12:g.178681114C>T;CLNREVSTAT=criteria_provided,_conflicting_interpretations;CLNSIG=Conflicting_interpretations_of_pathogenicity;CLNSIGCONF=Benign(2),Uncertain_significance(6);CLNVC=single_nucleotide_variant;CLNVCSO=SO:0001483;CLNVI=Illumina_Clinical_Services_Laboratory,Illumina:1373000;GENEINFO=TTN:7273;MC=SO:0001583|missense_variant,SO:0001627|intron_variant;ORIGIN=1;RS=368777046;Pangolin=ENSG00000237298.10|0:0.0|5:-0.0ENSG00000155657.27|48:0.0|-35:-0.07
chr2	178681152	194302	T	C	.	.	AF_EXAC=2e-05;ALLELEID=191465;CLNDN=not_provided;CLNDISDB=MedGen:CN517202;CLNHGVS=NC_000002.12:g.178681152T>C;CLNREVSTAT=criteria_provided,_single_submitter;CLNSIG=Uncertain_significance;CLNVC=single_nucleotide_variant;CLNVCSO=SO:0001483;GENEINFO=TTN:7273;MC=SO:0001819|synonymous_variant,SO:0001627|intron_variant;ORIGIN=1;RS=748320500;Pangolin=ENSG00000237298.10|0:0.0|-33:-0.0ENSG00000155657.27|19:0.02|19:-0.0
chr2	178681179	229420	G	C	.	.	AF_EXAC=1e-05;ALLELEID=228787;CLNDN=Tibial_muscular_dystrophy|Myopathy,_myofibrillar,_9,_with_early_respiratory_failure|Dilated_cardiomyopathy_1G|Limb-girdle_muscular_dystrophy,_type_2J|Myopathy,_early-onset,_with_fatal_cardiomyopathy|not_specified|not_provided;CLNDISDB=MONDO:MONDO:0010870,MedGen:C1450052,OMIM:600334,Orphanet:ORPHA609|MONDO:MONDO:0011362,MedGen:C1863599,OMIM:603689,Orphanet:ORPHA178464|MONDO:MONDO:0011400,MedGen:C1858763,OMIM:604145|MONDO:MONDO:0012127,MedGen:C1837342,OMIM:608807,Orphanet:ORPHA140922|MONDO:MONDO:0012714,MedGen:C2673677,OMIM:611705,Orphanet:ORPHA289377|MedGen:CN169374|MedGen:CN517202;CLNHGVS=NC_000002.12:g.178681179G>C;CLNREVSTAT=criteria_provided,_multiple_submitters,_no_conflicts;CLNSIG=Uncertain_significance;CLNVC=single_nucleotide_variant;CLNVCSO=SO:0001483;CLNVI=Illumina_Clinical_Services_Laboratory,Illumina:752189;GENEINFO=TTN:7273;MC=SO:0001627|intron_variant;ORIGIN=1;RS=766957102;Pangolin=ENSG00000237298.10|-47:0.0|-10:-0.0ENSG00000155657.27|41:0.0|-8:-0.08
chr2	178681408	467027	A	C	.	.	ALLELEID=449961;CLNDN=Dilated_cardiomyopathy_1G|Limb-girdle_muscular_dystrophy,_type_2J;CLNDISDB=MONDO:MONDO:0011400,MedGen:C1858763,OMIM:604145|MONDO:MONDO:0012127,MedGen:C1837342,OMIM:608807,Orphanet:ORPHA140922;CLNHGVS=NC_000002.12:g.178681408A>C;CLNREVSTAT=criteria_provided,_single_submitter;CLNSIG=Uncertain_significance;CLNVC=single_nucleotide_variant;CLNVCSO=SO:0001483;GENEINFO=TTN:7273;MC=SO:0001583|missense_variant,SO:0001627|intron_variant;ORIGIN=1;RS=1553836426;Pangolin=ENSG00000237298.10|25:0.0|-18:-0.0ENSG00000155657.27|-32:0.01|-32:-0.0
chr2	178681451	202359	C	T	.	.	ALLELEID=199420;CLNDN=not_provided;CLNDISDB=MedGen:CN517202;CLNHGVS=NC_000002.12:g.178681451C>T;CLNREVSTAT=criteria_provided,_single_submitter;CLNSIG=Uncertain_significance;CLNVC=single_nucleotide_variant;CLNVCSO=SO:0001483;GENEINFO=TTN:7273;MC=SO:0001574|splice_acceptor_variant,SO:0001627|intron_variant;ORIGIN=1;RS=794729256;Pangolin=ENSG00000237298.10|42:0.0|-18:-0.0ENSG00000155657.27|-9:0.62|-1:-0.97
chr2	178681454	178225	C	T	.	.	ALLELEID=173329;CLNDN=Tibial_muscular_dystrophy|Myopathy,_myofibrillar,_9,_with_early_respiratory_failure|Dilated_cardiomyopathy_1G|Limb-girdle_muscular_dystrophy,_type_2J|Myopathy,_early-onset,_with_fatal_cardiomyopathy|not_specified;CLNDISDB=MONDO:MONDO:0010870,MedGen:C1450052,OMIM:600334,Orphanet:ORPHA609|MONDO:MONDO:0011362,MedGen:C1863599,OMIM:603689,Orphanet:ORPHA178464|MONDO:MONDO:0011400,MedGen:C1858763,OMIM:604145|MONDO:MONDO:0012127,MedGen:C1837342,OMIM:608807,Orphanet:ORPHA140922|MONDO:MONDO:0012714,MedGen:C2673677,OMIM:611705,Orphanet:ORPHA289377|MedGen:CN169374;CLNHGVS=NC_000002.12:g.178681454C>T;CLNREVSTAT=criteria_provided,_conflicting_interpretations;CLNSIG=Conflicting_interpretations_of_pathogenicity;CLNSIGCONF=Benign(1),Likely_benign(4),Uncertain_significance(3);CLNVC=single_nucleotide_variant;CLNVCSO=SO:0001483;CLNVI=Illumina_Clinical_Services_Laboratory,Illumina:53944;GENEINFO=TTN:7273;MC=SO:0001627|intron_variant;ORIGIN=1;RS=727504440;Pangolin=ENSG00000237298.10|39:0.0|-21:-0.0ENSG00000155657.27|-4:0.02|49:-0.06
chr2	178681657	229419	C	T	.	.	AF_EXAC=7e-05;ALLELEID=228788;CLNDN=not_specified|not_provided;CLNDISDB=MedGen:CN169374|MedGen:CN517202;CLNHGVS=NC_000002.12:g.178681657C>T;CLNREVSTAT=criteria_provided,_conflicting_interpretations;CLNSIG=Conflicting_interpretations_of_pathogenicity;CLNSIGCONF=Likely_benign(1),Uncertain_significance(2);CLNVC=single_nucleotide_variant;CLNVCSO=SO:0001483;GENEINFO=TTN:7273;MC=SO:0001627|intron_variant;ORIGIN=1;RS=756475184;Pangolin=ENSG00000237298.10|-21:0.0|4:-0.0ENSG00000155657.27|4:0.01|-22:-0.02
chr2	178681669	467026	G	A	.	.	AF_EXAC=4e-05;AF_TGP=0.0004;ALLELEID=449963;CLNDN=Primary_dilated_cardiomyopathy|Dilated_cardiomyopathy_1G|Limb-girdle_muscular_dystrophy,_type_2J;CLNDISDB=EFO:EFO_0000407,Human_Phenotype_Ontology:HP:0001644,Human_Phenotype_Ontology:HP:0001725,Human_Phenotype_Ontology:HP:0005159,Human_Phenotype_Ontology:HP:0200130,MONDO:MONDO:0005021,MeSH:D002311,MedGen:C0007193,Orphanet:ORPHA217604,SNOMED_CT:195021004,SNOMED_CT:399020009|MONDO:MONDO:0011400,MedGen:C1858763,OMIM:604145|MONDO:MONDO:0012127,MedGen:C1837342,OMIM:608807,Orphanet:ORPHA140922;CLNHGVS=NC_000002.12:g.178681669G>A;CLNREVSTAT=criteria_provided,_multiple_submitters,_no_conflicts;CLNSIG=Uncertain_significance;CLNVC=single_nucleotide_variant;CLNVCSO=SO:0001483;GENEINFO=TTN:7273;MC=SO:0001583|missense_variant,SO:0001627|intron_variant;ORIGIN=1;RS=193051231;Pangolin=ENSG00000237298.10|2:0.0|-33:-0.0ENSG00000155657.27|-34:0.0|-8:-0.03
chr2	178681669	870892	G	T	.	.	ALLELEID=859094;CLNDN=not_provided;CLNDISDB=MedGen:CN517202;CLNHGVS=NC_000002.12:g.178681669G>T;CLNREVSTAT=criteria_provided,_single_submitter;CLNSIG=Uncertain_significance;CLNVC=single_nucleotide_variant;CLNVCSO=SO:0001483;GENEINFO=TTN:7273;MC=SO:0001583|missense_variant,SO:0001627|intron_variant;ORIGIN=1;Pangolin=ENSG00000237298.10|-2:0.0|-33:-0.0ENSG00000155657.27|-34:0.0|-8:-0.03
chr2	178681681	202577	G	C	.	.	ALLELEID=199421;CLNDN=not_specified;CLNDISDB=MedGen:CN169374;CLNHGVS=NC_000002.12:g.178681681G>C;CLNREVSTAT=criteria_provided,_single_submitter;CLNSIG=Uncertain_significance;CLNVC=single_nucleotide_variant;CLNVCSO=SO:0001483;GENEINFO=TTN:7273;MC=SO:0001583|missense_variant,SO:0001627|intron_variant;ORIGIN=1;RS=794729411;Pangolin=ENSG00000237298.10|-14:0.0|-45:-0.0ENSG00000155657.27|-20:0.0|-20:-0.01
chr2	178681682	626688	G	A	.	.	ALLELEID=614829;CLNDN=Cardiomyopathy;CLNDISDB=Human_Phenotype_Ontology:HP:0001638,MONDO:MONDO:0004994,MedGen:C0878544,Orphanet:ORPHA167848,SNOMED_CT:85898001;CLNHGVS=NC_000002.12:g.178681682G>A;CLNREVSTAT=criteria_provided,_single_submitter;CLNSIG=Uncertain_significance;CLNVC=single_nucleotide_variant;CLNVCSO=SO:0001483;GENEINFO=TTN:7273;MC=SO:0001583|missense_variant,SO:0001627|intron_variant;ORIGIN=1;RS=1560337533;Pangolin=ENSG00000237298.10|-15:0.0|-46:-0.01ENSG00000155657.27|-21:0.0|-21:-0.0
chr2	178681707	378811	G	A	.	.	AF_ESP=8e-05;AF_EXAC=4e-05;ALLELEID=366081;CLNDN=Tibial_muscular_dystrophy|Myopathy,_myofibrillar,_9,_with_early_respiratory_failure|Dilated_cardiomyopathy_1G|Limb-girdle_muscular_dystrophy,_type_2J|Myopathy,_early-onset,_with_fatal_cardiomyopathy|not_specified;CLNDISDB=MONDO:MONDO:0010870,MedGen:C1450052,OMIM:600334,Orphanet:ORPHA609|MONDO:MONDO:0011362,MedGen:C1863599,OMIM:603689,Orphanet:ORPHA178464|MONDO:MONDO:0011400,MedGen:C1858763,OMIM:604145|MONDO:MONDO:0012127,MedGen:C1837342,OMIM:608807,Orphanet:ORPHA140922|MONDO:MONDO:0012714,MedGen:C2673677,OMIM:611705,Orphanet:ORPHA289377|MedGen:CN169374;CLNHGVS=NC_000002.12:g.178681707G>A;CLNREVSTAT=criteria_provided,_conflicting_interpretations;CLNSIG=Conflicting_interpretations_of_pathogenicity;CLNSIGCONF=Benign(1),Likely_benign(2),Uncertain_significance(3);CLNVC=single_nucleotide_variant;CLNVCSO=SO:0001483;CLNVI=Illumina_Clinical_Services_Laboratory,Illumina:899902;GENEINFO=TTN:7273;MC=SO:0001819|synonymous_variant,SO:0001627|intron_variant;ORIGIN=1;RS=72650036;Pangolin=ENSG00000237298.10|50:0.0|-38:-0.0ENSG00000155657.27|5:0.0|-46:-0.0
chr2	178682696	191582	C	T	.	.	ALLELEID=189658;CLNDN=Primary_dilated_cardiomyopathy;CLNDISDB=EFO:EFO_0000407,Human_Phenotype_Ontology:HP:0001644,Human_Phenotype_Ontology:HP:0001725,Human_Phenotype_Ontology:HP:0005159,Human_Phenotype_Ontology:HP:0200130,MONDO:MONDO:0005021,MeSH:D002311,MedGen:C0007193,Orphanet:ORPHA217604,SNOMED_CT:195021004,SNOMED_CT:399020009;CLNHGVS=NC_000002.12:g.178682696C>T;CLNREVSTAT=criteria_provided,_single_submitter;CLNSIG=Uncertain_significance;CLNVC=single_nucleotide_variant;CLNVCSO=SO:0001483;GENEINFO=TTN:7273;MC=SO:0001575|splice_donor_variant,SO:0001627|intron_variant;ORIGIN=0;RS=786205398;Pangolin=ENSG00000237298.10|-4:0.0|1:-0.0ENSG00000155657.27|39:0.03|1:-0.93
chr2	178682715	497819	G	T	.	.	AF_EXAC=5e-05;ALLELEID=489243;CLNDN=not_provided;CLNDISDB=MedGen:CN517202;CLNHGVS=NC_000002.12:g.178682715G>T;CLNREVSTAT=criteria_provided,_single_submitter;CLNSIG=Uncertain_significance;CLNVC=single_nucleotide_variant;CLNVCSO=SO:0001483;GENEINFO=TTN:7273;MC=SO:0001583|missense_variant,SO:0001627|intron_variant;ORIGIN=1;RS=776163304;Pangolin=ENSG00000237298.10|-12:0.0|-30:-0.0ENSG00000155657.27|-18:0.0|-18:-0.0
chr2	178682727	871241	G	A	.	.	ALLELEID=859095;CLNDN=not_provided;CLNDISDB=MedGen:CN517202;CLNHGVS=NC_000002.12:g.178682727G>A;CLNREVSTAT=criteria_provided,_single_submitter;CLNSIG=Uncertain_significance;CLNVC=single_nucleotide_variant;CLNVCSO=SO:0001483;GENEINFO=TTN:7273;MC=SO:0001587|nonsense,SO:0001627|intron_variant;ORIGIN=1;Pangolin=ENSG00000237298.10|2:0.0|33:-0.0ENSG00000155657.27|8:0.0|-30:-0.04
chr2	178682728	46884	T	C	.	.	AF_ESP=0.00657;AF_EXAC=0.0056;AF_TGP=0.00459;ALLELEID=56049;CLNDN=Cardiomyopathy|Tibial_muscular_dystrophy|Myopathy,_myofibrillar,_9,_with_early_respiratory_failure|Dilated_cardiomyopathy_1G|Limb-girdle_muscular_dystrophy,_type_2J|Myopathy,_early-onset,_with_fatal_cardiomyopathy|not_specified|Cardiovascular_phenotype|none_provided|not_provided;CLNDISDB=Human_Phenotype_Ontology:HP:0001638,MONDO:MONDO:0004994,MedGen:C0878544,Orphanet:ORPHA167848,SNOMED_CT:85898001|MONDO:MONDO:0010870,MedGen:C1450052,OMIM:600334,Orphanet:ORPHA609|MONDO:MONDO:0011362,MedGen:C1863599,OMIM:603689,Orphanet:ORPHA178464|MONDO:MONDO:0011400,MedGen:C1858763,OMIM:604145|MONDO:MONDO:0012127,MedGen:C1837342,OMIM:608807,Orphanet:ORPHA140922|MONDO:MONDO:0012714,MedGen:C2673677,OMIM:611705,Orphanet:ORPHA289377|MedGen:CN169374|MedGen:CN230736|MedGen:CN235283|MedGen:CN517202;CLNHGVS=NC_000002.12:g.178682728T>C;CLNREVSTAT=criteria_provided,_conflicting_interpretations;CLNSIG=Conflicting_interpretations_of_pathogenicity;CLNSIGCONF=Benign(10),Likely_benign(6),Uncertain_significance(1);CLNVC=single_nucleotide_variant;CLNVCSO=SO:0001483;CLNVI=ARUP_Laboratories,_Molecular_Genetics_and_Genomics,ARUP_Laboratories:159021|Illumina_Clinical_Services_Laboratory,Illumina:63584|Molecular_Diagnostic_Laboratory_for_Inherited_Cardiovascular_Disease,Montreal_Heart_Institute:923027;GENEINFO=TTN:7273;MC=SO:0001819|synonymous_variant,SO:0001627|intron_variant;ORIGIN=1;RS=115744476;Pangolin=ENSG00000237298.10|17:0.0|-7:-0.0ENSG00000155657.27|-31:0.0|5:-0.0
chr2	178682732	46883	T	C	.	.	AF_ESP=8e-05;AF_EXAC=0.00016;ALLELEID=56048;CLNDN=Cardiomyopathy|Tibial_muscular_dystrophy|Myopathy,_myofibrillar,_9,_with_early_respiratory_failure|Dilated_cardiomyopathy_1G|Limb-girdle_muscular_dystrophy,_type_2J|Myopathy,_early-onset,_with_fatal_cardiomyopathy|Arrhythmogenic_right_ventricular_cardiomyopathy|not_specified|Cardiovascular_phenotype|not_provided;CLNDISDB=Human_Phenotype_Ontology:HP:0001638,MONDO:MONDO:0004994,MedGen:C0878544,Orphanet:ORPHA167848,SNOMED_CT:85898001|MONDO:MONDO:0010870,MedGen:C1450052,OMIM:600334,Orphanet:ORPHA609|MONDO:MONDO:0011362,MedGen:C1863599,OMIM:603689,Orphanet:ORPHA178464|MONDO:MONDO:0011400,MedGen:C1858763,OMIM:604145|MONDO:MONDO:0012127,MedGen:C1837342,OMIM:608807,Orphanet:ORPHA140922|MONDO:MONDO:0012714,MedGen:C2673677,OMIM:611705,Orphanet:ORPHA289377|MONDO:MONDO:0016587,MedGen:C0349788,OMIM:PS107970,Orphanet:ORPHA247,SNOMED_CT:253528005,SNOMED_CT:281170005|MedGen:CN169374|MedGen:CN230736|MedGen:CN517202;CLNHGVS=NC_000002.12:g.178682732T>C;CLNREVSTAT=criteria_provided,_conflicting_interpretations;CLNSIG=Conflicting_interpretations_of_pathogenicity;CLNSIGCONF=Likely_benign(5),Uncertain_significance(8);CLNVC=single_nucleotide_variant;CLNVCSO=SO:0001483;CLNVI=Illumina_Clinical_Services_Laboratory,Illumina:1360434;GENEINFO=TTN:7273;MC=SO:0001583|missense_variant,SO:0001627|intron_variant;ORIGIN=1;RS=72650035;Pangolin=ENSG00000237298.10|1:0.0|13:-0.0ENSG00000155657.27|-35:0.0|-35:-0.01
chr2	178682732	598057	T	TA	.	.	ALLELEID=589118;CLNDN=not_provided;CLNDISDB=MedGen:CN517202;CLNHGVS=NC_000002.12:g.178682733dup;CLNREVSTAT=criteria_provided,_single_submitter;CLNSIG=Uncertain_significance;CLNVC=Duplication;CLNVCSO=SO:1000035;GENEINFO=TTN:7273;MC=SO:0001589|frameshift_variant,SO:0001627|intron_variant;ORIGIN=1;RS=1560346426;Pangolin=ENSG00000237298.10|-36:0.0|29:-0.0ENSG00000155657.27|1:0.0|-35:-0.13
chr2	178682736	917623	C	A	.	.	ALLELEID=905890;CLNDN=not_specified;CLNDISDB=MedGen:CN169374;CLNHGVS=NC_000002.12:g.178682736C>A;CLNREVSTAT=criteria_provided,_single_submitter;CLNSIG=Uncertain_significance;CLNVC=single_nucleotide_variant;CLNVCSO=SO:0001483;GENEINFO=TTN:7273;MC=SO:0001587|nonsense,SO:0001627|intron_variant;ORIGIN=1;Pangolin=ENSG00000237298.10|24:0.0|24:-0.0ENSG00000155657.27|-39:0.01|-39:-0.02
chr2	178682738	46882	C	T	.	.	AF_ESP=0.001;AF_TGP=0.0014;ALLELEID=56047;CLNDN=Cardiomyopathy|Tibial_muscular_dystrophy|Myopathy,_myofibrillar,_9,_with_early_respiratory_failure|Dilated_cardiomyopathy_1G|Limb-girdle_muscular_dystrophy,_type_2J|Myopathy,_early-onset,_with_fatal_cardiomyopathy|not_specified|Cardiovascular_phenotype|not_provided;CLNDISDB=Human_Phenotype_Ontology:HP:0001638,MONDO:MONDO:0004994,MedGen:C0878544,Orphanet:ORPHA167848,SNOMED_CT:85898001|MONDO:MONDO:0010870,MedGen:C1450052,OMIM:600334,Orphanet:ORPHA609|MONDO:MONDO:0011362,MedGen:C1863599,OMIM:603689,Orphanet:ORPHA178464|MONDO:MONDO:0011400,MedGen:C1858763,OMIM:604145|MONDO:MONDO:0012127,MedGen:C1837342,OMIM:608807,Orphanet:ORPHA140922|MONDO:MONDO:0012714,MedGen:C2673677,OMIM:611705,Orphanet:ORPHA289377|MedGen:CN169374|MedGen:CN230736|MedGen:CN517202;CLNHGVS=NC_000002.12:g.178682738C>T;CLNREVSTAT=criteria_provided,_conflicting_interpretations;CLNSIG=Conflicting_interpretations_of_pathogenicity;CLNSIGCONF=Benign(4),Likely_benign(6),Uncertain_significance(5);CLNVC=single_nucleotide_variant;CLNVCSO=SO:0001483;CLNVI=Illumina_Clinical_Services_Laboratory,Illumina:81386;GENEINFO=TTN:7273;MC=SO:0001583|missense_variant,SO:0001627|intron_variant;ORIGIN=1;RS=72650034;Pangolin=ENSG00000237298.10|-2:0.0|7:-0.0ENSG00000155657.27|-2:0.0|-41:-0.02
chr2	178682739	405149	G	A	.	.	AF_ESP=8e-05;AF_EXAC=3e-05;ALLELEID=392045;CLNDN=Dilated_cardiomyopathy_1G|Limb-girdle_muscular_dystrophy,_type_2J;CLNDISDB=MONDO:MONDO:0011400,MedGen:C1858763,OMIM:604145|MONDO:MONDO:0012127,MedGen:C1837342,OMIM:608807,Orphanet:ORPHA140922;CLNHGVS=NC_000002.12:g.178682739G>A;CLNREVSTAT=criteria_provided,_single_submitter;CLNSIG=Uncertain_significance;CLNVC=single_nucleotide_variant;CLNVCSO=SO:0001483;GENEINFO=TTN:7273;MC=SO:0001583|missense_variant,SO:0001627|intron_variant;ORIGIN=1;RS=372118864;Pangolin=ENSG00000237298.10|6:0.0|21:-0.0ENSG00000155657.27|-42:0.0|-42:-0.0
chr2	178682742	405173	C	T	.	.	AF_EXAC=2e-05;ALLELEID=392182;CLNDN=Dilated_cardiomyopathy_1G|Limb-girdle_muscular_dystrophy,_type_2J;CLNDISDB=MONDO:MONDO:0011400,MedGen:C1858763,OMIM:604145|MONDO:MONDO:0012127,MedGen:C1837342,OMIM:608807,Orphanet:ORPHA140922;CLNHGVS=NC_000002.12:g.178682742C>T;CLNREVSTAT=criteria_provided,_single_submitter;CLNSIG=Uncertain_significance;CLNVC=single_nucleotide_variant;CLNVCSO=SO:0001483;GENEINFO=TTN:7273;MC=SO:0001583|missense_variant,SO:0001627|intron_variant;ORIGIN=1;RS=753930002;Pangolin=ENSG00000237298.10|3:0.0|18:-0.0ENSG00000155657.27|-45:0.0|-45:-0.0
chr2	178682803	194298	ATCATATTCTTCATATTCC	A	.	.	ALLELEID=191461;CLNDN=Cardiomyopathy|Dilated_cardiomyopathy_1G|Limb-girdle_muscular_dystrophy,_type_2J|not_specified|not_provided;CLNDISDB=Human_Phenotype_Ontology:HP:0001638,MONDO:MONDO:0004994,MedGen:C0878544,Orphanet:ORPHA167848,SNOMED_CT:85898001|MONDO:MONDO:0011400,MedGen:C1858763,OMIM:604145|MONDO:MONDO:0012127,MedGen:C1837342,OMIM:608807,Orphanet:ORPHA140922|MedGen:CN169374|MedGen:CN517202;CLNHGVS=NC_000002.12:g.178682815_178682832del;CLNREVSTAT=criteria_provided,_conflicting_interpretations;CLNSIG=Conflicting_interpretations_of_pathogenicity;CLNSIGCONF=Likely_benign(2),Uncertain_significance(4);CLNVC=Deletion;CLNVCSO=SO:0000159;CLNVI=Molecular_Diagnostic_Laboratory_for_Inherited_Cardiovascular_Disease,Montreal_Heart_Institute:923068;GENEINFO=TTN:7273;MC=SO:0001822|inframe_deletion,SO:0001627|intron_variant;ORIGIN=1;RS=766756026;Pangolin=ENSG00000237298.10|50:0.0|63:-0.0ENSG00000155657.27|49:0.0|40:-0.0
chr2	178682817	535421	A	G	.	.	AF_EXAC=1e-05;ALLELEID=517330;CLNDN=Dilated_cardiomyopathy_1G|Limb-girdle_muscular_dystrophy,_type_2J;CLNDISDB=MONDO:MONDO:0011400,MedGen:C1858763,OMIM:604145|MONDO:MONDO:0012127,MedGen:C1837342,OMIM:608807,Orphanet:ORPHA140922;CLNHGVS=NC_000002.12:g.178682817A>G;CLNREVSTAT=criteria_provided,_single_submitter;CLNSIG=Uncertain_significance;CLNVC=single_nucleotide_variant;CLNVCSO=SO:0001483;GENEINFO=TTN:7273;MC=SO:0001583|missense_variant,SO:0001627|intron_variant;ORIGIN=1;RS=769393540;Pangolin=ENSG00000237298.10|49:0.0|3:-0.0ENSG00000155657.27|-1:0.0|2:-0.0
chr2	178682820	229418	C	T	.	.	AF_EXAC=1e-05;ALLELEID=228789;CLNDN=Tibial_muscular_dystrophy|Myopathy,_myofibrillar,_9,_with_early_respiratory_failure|Dilated_cardiomyopathy_1G|Limb-girdle_muscular_dystrophy,_type_2J|Myopathy,_early-onset,_with_fatal_cardiomyopathy|not_specified|not_provided;CLNDISDB=MONDO:MONDO:0010870,MedGen:C1450052,OMIM:600334,Orphanet:ORPHA609|MONDO:MONDO:0011362,MedGen:C1863599,OMIM:603689,Orphanet:ORPHA178464|MONDO:MONDO:0011400,MedGen:C1858763,OMIM:604145|MONDO:MONDO:0012127,MedGen:C1837342,OMIM:608807,Orphanet:ORPHA140922|MONDO:MONDO:0012714,MedGen:C2673677,OMIM:611705,Orphanet:ORPHA289377|MedGen:CN169374|MedGen:CN517202;CLNHGVS=NC_000002.12:g.178682820C>T;CLNREVSTAT=criteria_provided,_multiple_submitters,_no_conflicts;CLNSIG=Uncertain_significance;CLNVC=single_nucleotide_variant;CLNVCSO=SO:0001483;CLNVI=Illumina_Clinical_Services_Laboratory,Illumina:764644;GENEINFO=TTN:7273;MC=SO:0001583|missense_variant,SO:0001627|intron_variant;ORIGIN=1;RS=201081803;Pangolin=ENSG00000237298.10|33:0.0|46:-0.0ENSG00000155657.27|-25:0.0|-34:-0.0
chr2	178682829	501042	C	T	.	.	ALLELEID=492466;CLNDN=not_provided;CLNDISDB=MedGen:CN517202;CLNHGVS=NC_000002.12:g.178682829C>T;CLNREVSTAT=criteria_provided,_single_submitter;CLNSIG=Uncertain_significance;CLNVC=single_nucleotide_variant;CLNVCSO=SO:0001483;GENEINFO=TTN:7273;MC=SO:0001583|missense_variant,SO:0001627|intron_variant;ORIGIN=1;RS=1553840644;Pangolin=ENSG00000237298.10|24:0.0|37:-0.0ENSG00000155657.27|2:0.0|-43:-0.0
chr2	178682837	332887	C	G	.	.	AF_TGP=0.0008;ALLELEID=284052;CLNDN=Tibial_muscular_dystrophy|Myopathy,_myofibrillar,_9,_with_early_respiratory_failure|Dilated_cardiomyopathy_1G|Limb-girdle_muscular_dystrophy,_type_2J|Myopathy,_early-onset,_with_fatal_cardiomyopathy|not_specified;CLNDISDB=MONDO:MONDO:0010870,MedGen:C1450052,OMIM:600334,Orphanet:ORPHA609|MONDO:MONDO:0011362,MedGen:C1863599,OMIM:603689,Orphanet:ORPHA178464|MONDO:MONDO:0011400,MedGen:C1858763,OMIM:604145|MONDO:MONDO:0012127,MedGen:C1837342,OMIM:608807,Orphanet:ORPHA140922|MONDO:MONDO:0012714,MedGen:C2673677,OMIM:611705,Orphanet:ORPHA289377|MedGen:CN169374;CLNHGVS=NC_000002.12:g.178682837C>G;CLNREVSTAT=criteria_provided,_conflicting_interpretations;CLNSIG=Conflicting_interpretations_of_pathogenicity;CLNSIGCONF=Benign(4),Uncertain_significance(3);CLNVC=single_nucleotide_variant;CLNVCSO=SO:0001483;CLNVI=Illumina_Clinical_Services_Laboratory,Illumina:647332;GENEINFO=TTN:7273;MC=SO:0001583|missense_variant,SO:0001627|intron_variant;ORIGIN=1;RS=181395238;Pangolin=ENSG00000237298.10|29:0.0|16:-0.0ENSG00000155657.27|24:0.0|6:-0.0
chr2	178682838	178226	G	A	.	.	AF_EXAC=0.00026;ALLELEID=173192;CLNDN=Cardiomyopathy|Tibial_muscular_dystrophy|Myopathy,_myofibrillar,_9,_with_early_respiratory_failure|Dilated_cardiomyopathy_1G|Limb-girdle_muscular_dystrophy,_type_2J|Myopathy,_early-onset,_with_fatal_cardiomyopathy|not_specified|not_provided;CLNDISDB=Human_Phenotype_Ontology:HP:0001638,MONDO:MONDO:0004994,MedGen:C0878544,Orphanet:ORPHA167848,SNOMED_CT:85898001|MONDO:MONDO:0010870,MedGen:C1450052,OMIM:600334,Orphanet:ORPHA609|MONDO:MONDO:0011362,MedGen:C1863599,OMIM:603689,Orphanet:ORPHA178464|MONDO:MONDO:0011400,MedGen:C1858763,OMIM:604145|MONDO:MONDO:0012127,MedGen:C1837342,OMIM:608807,Orphanet:ORPHA140922|MONDO:MONDO:0012714,MedGen:C2673677,OMIM:611705,Orphanet:ORPHA289377|MedGen:CN169374|MedGen:CN517202;CLNHGVS=NC_000002.12:g.178682838G>A;CLNREVSTAT=criteria_provided,_conflicting_interpretations;CLNSIG=Conflicting_interpretations_of_pathogenicity;CLNSIGCONF=Benign(2),Likely_benign(2),Uncertain_significance(7);CLNVC=single_nucleotide_variant;CLNVCSO=SO:0001483;CLNVI=Illumina_Clinical_Services_Laboratory,Illumina:225587;GENEINFO=TTN:7273;MC=SO:0001583|missense_variant,SO:0001627|intron_variant;ORIGIN=1;RS=201991864;Pangolin=ENSG00000237298.10|15:0.0|28:-0.0ENSG00000155657.27|-7:0.0|5:-0.0
chr2	178682852	467023	GCTT	G	.	.	ALLELEID=449991;CLNDN=Dilated_cardiomyopathy_1G|Limb-girdle_muscular_dystrophy,_type_2J;CLNDISDB=MONDO:MONDO:0011400,MedGen:C1858763,OMIM:604145|MONDO:MONDO:0012127,MedGen:C1837342,OMIM:608807,Orphanet:ORPHA140922;CLNHGVS=NC_000002.12:g.178682855_178682857TCT[2];CLNREVSTAT=criteria_provided,_single_submitter;CLNSIG=Uncertain_significance;CLNVC=Microsatellite;CLNVCSO=SO:0000289;GENEINFO=TTN:7273;MC=SO:0001822|inframe_deletion,SO:0001627|intron_variant;ORIGIN=1;RS=774683936;Pangolin=ENSG00000237298.10|4:0.0|14:-0.0ENSG00000155657.27|51:0.04|48:-0.02
chr2	178682892	467022	T	C	.	.	ALLELEID=450000;CLNDN=Dilated_cardiomyopathy_1G|Limb-girdle_muscular_dystrophy,_type_2J;CLNDISDB=MONDO:MONDO:0011400,MedGen:C1858763,OMIM:604145|MONDO:MONDO:0012127,MedGen:C1837342,OMIM:608807,Orphanet:ORPHA140922;CLNHGVS=NC_000002.12:g.178682892T>C;CLNREVSTAT=criteria_provided,_single_submitter;CLNSIG=Uncertain_significance;CLNVC=single_nucleotide_variant;CLNVCSO=SO:0001483;GENEINFO=TTN:7273;MC=SO:0001583|missense_variant,SO:0001627|intron_variant;ORIGIN=1;RS=1392264858;Pangolin=ENSG00000237298.10|-39:0.0|6:-0.0ENSG00000155657.27|-1:0.01|8:-0.04
chr2	178682906	46881	G	T	.	.	AF_EXAC=1e-05;ALLELEID=56046;CLNDN=Dilated_cardiomyopathy_1G|Limb-girdle_muscular_dystrophy,_type_2J|not_specified;CLNDISDB=MONDO:MONDO:0011400,MedGen:C1858763,OMIM:604145|MONDO:MONDO:0012127,MedGen:C1837342,OMIM:608807,Orphanet:ORPHA140922|MedGen:CN169374;CLNHGVS=NC_000002.12:g.178682906G>T;CLNREVSTAT=criteria_provided,_multiple_submitters,_no_conflicts;CLNSIG=Uncertain_significance;CLNVC=single_nucleotide_variant;CLNVCSO=SO:0001483;GENEINFO=TTN:7273;MC=SO:0001627|intron_variant;ORIGIN=1;RS=397517544;Pangolin=ENSG00000237298.10|-40:0.0|-8:-0.0ENSG00000155657.27|-6:0.3|-3:-0.24
chr2	178683208	861333	T	C	.	.	ALLELEID=851135;CLNDN=Dilated_cardiomyopathy_1G|Limb-girdle_muscular_dystrophy,_type_2J;CLNDISDB=MONDO:MONDO:0011400,MedGen:C1858763,OMIM:604145|MONDO:MONDO:0012127,MedGen:C1837342,OMIM:608807,Orphanet:ORPHA140922;CLNHGVS=NC_000002.12:g.178683208T>C;CLNREVSTAT=criteria_provided,_single_submitter;CLNSIG=Uncertain_significance;CLNVC=single_nucleotide_variant;CLNVCSO=SO:0001483;GENEINFO=TTN:7273;MC=SO:0001627|intron_variant;ORIGIN=1;Pangolin=ENSG00000237298.10|2:0.0|3:-0.0ENSG00000155657.27|1:0.01|3:-0.85
chr2	178683210	500306	C	A	.	.	AF_TGP=0.0002;ALLELEID=491730;CLNDN=Dilated_cardiomyopathy_1G|Limb-girdle_muscular_dystrophy,_type_2J|not_provided;CLNDISDB=MONDO:MONDO:0011400,MedGen:C1858763,OMIM:604145|MONDO:MONDO:0012127,MedGen:C1837342,OMIM:608807,Orphanet:ORPHA140922|MedGen:CN517202;CLNHGVS=NC_000002.12:g.178683210C>A;CLNREVSTAT=criteria_provided,_multiple_submitters,_no_conflicts;CLNSIG=Uncertain_significance;CLNVC=single_nucleotide_variant;CLNVCSO=SO:0001483;GENEINFO=TTN:7273;MC=SO:0001575|splice_donor_variant,SO:0001627|intron_variant;ORIGIN=1;RS=546105899;Pangolin=ENSG00000237298.10|-11:0.0|1:-0.0ENSG00000155657.27|-24:0.0|1:-0.96
chr2	178683210	840250	C	T	.	.	ALLELEID=851374;CLNDN=Dilated_cardiomyopathy_1G|Limb-girdle_muscular_dystrophy,_type_2J;CLNDISDB=MONDO:MONDO:0011400,MedGen:C1858763,OMIM:604145|MONDO:MONDO:0012127,MedGen:C1837342,OMIM:608807,Orphanet:ORPHA140922;CLNHGVS=NC_000002.12:g.178683210C>T;CLNREVSTAT=criteria_provided,_single_submitter;CLNSIG=Uncertain_significance;CLNVC=single_nucleotide_variant;CLNVCSO=SO:0001483;GENEINFO=TTN:7273;MC=SO:0001575|splice_donor_variant,SO:0001627|intron_variant;ORIGIN=1;Pangolin=ENSG00000237298.10|16:0.0|1:-0.0ENSG00000155657.27|-24:0.01|1:-0.96
chr2	178683215	500818	G	C	.	.	ALLELEID=492242;CLNDN=not_provided;CLNDISDB=MedGen:CN517202;CLNHGVS=NC_000002.12:g.178683215G>C;CLNREVSTAT=criteria_provided,_single_submitter;CLNSIG=Uncertain_significance;CLNVC=single_nucleotide_variant;CLNVCSO=SO:0001483;GENEINFO=TTN:7273;MC=SO:0001583|missense_variant,SO:0001627|intron_variant;ORIGIN=1;RS=1249967491;Pangolin=ENSG00000237298.10|-5:0.0|10:-0.0ENSG00000155657.27|-4:0.0|-4:-0.01
chr2	178683217	332888	T	C	.	.	ALLELEID=285924;CLNDN=Tibial_muscular_dystrophy|Myopathy,_myofibrillar,_9,_with_early_respiratory_failure|Dilated_cardiomyopathy_1G|Limb-girdle_muscular_dystrophy,_type_2J|Myopathy,_early-onset,_with_fatal_cardiomyopathy|not_specified;CLNDISDB=MONDO:MONDO:0010870,MedGen:C1450052,OMIM:600334,Orphanet:ORPHA609|MONDO:MONDO:0011362,MedGen:C1863599,OMIM:603689,Orphanet:ORPHA178464|MONDO:MONDO:0011400,MedGen:C1858763,OMIM:604145|MONDO:MONDO:0012127,MedGen:C1837342,OMIM:608807,Orphanet:ORPHA140922|MONDO:MONDO:0012714,MedGen:C2673677,OMIM:611705,Orphanet:ORPHA289377|MedGen:CN169374;CLNHGVS=NC_000002.12:g.178683217T>C;CLNREVSTAT=criteria_provided,_conflicting_interpretations;CLNSIG=Conflicting_interpretations_of_pathogenicity;CLNSIGCONF=Likely_benign(1),Uncertain_significance(5);CLNVC=single_nucleotide_variant;CLNVCSO=SO:0001483;CLNVI=Illumina_Clinical_Services_Laboratory,Illumina:642968;GENEINFO=TTN:7273;MC=SO:0001583|missense_variant,SO:0001627|intron_variant;ORIGIN=1;RS=886055284;Pangolin=ENSG00000237298.10|8:0.0|-6:-0.0ENSG00000155657.27|-6:0.0|-6:-0.0
chr2	178683219	535649	G	T	.	.	ALLELEID=517265;CLNDN=Dilated_cardiomyopathy_1G|Limb-girdle_muscular_dystrophy,_type_2J;CLNDISDB=MONDO:MONDO:0011400,MedGen:C1858763,OMIM:604145|MONDO:MONDO:0012127,MedGen:C1837342,OMIM:608807,Orphanet:ORPHA140922;CLNHGVS=NC_000002.12:g.178683219G>T;CLNREVSTAT=criteria_provided,_single_submitter;CLNSIG=Uncertain_significance;CLNVC=single_nucleotide_variant;CLNVCSO=SO:0001483;GENEINFO=TTN:7273;MC=SO:0001583|missense_variant,SO:0001627|intron_variant;ORIGIN=1;RS=879029800;Pangolin=ENSG00000237298.10|7:0.0|0:-0.0ENSG00000155657.27|-8:0.02|0:-0.0
chr2	178683226	893297	G	T	.	.	ALLELEID=881850;CLNDN=Tibial_muscular_dystrophy|Myopathy,_myofibrillar,_9,_with_early_respiratory_failure|Dilated_cardiomyopathy_1G|Limb-girdle_muscular_dystrophy,_type_2J|Myopathy,_early-onset,_with_fatal_cardiomyopathy;CLNDISDB=MONDO:MONDO:0010870,MedGen:C1450052,OMIM:600334,Orphanet:ORPHA609|MONDO:MONDO:0011362,MedGen:C1863599,OMIM:603689,Orphanet:ORPHA178464|MONDO:MONDO:0011400,MedGen:C1858763,OMIM:604145|MONDO:MONDO:0012127,MedGen:C1837342,OMIM:608807,Orphanet:ORPHA140922|MONDO:MONDO:0012714,MedGen:C2673677,OMIM:611705,Orphanet:ORPHA289377;CLNHGVS=NC_000002.12:g.178683226G>T;CLNREVSTAT=criteria_provided,_multiple_submitters,_no_conflicts;CLNSIG=Uncertain_significance;CLNVC=single_nucleotide_variant;CLNVCSO=SO:0001483;CLNVI=Illumina_Clinical_Services_Laboratory,Illumina:649371;GENEINFO=TTN:7273;MC=SO:0001583|missense_variant,SO:0001627|intron_variant;ORIGIN=1;Pangolin=ENSG00000237298.10|-7:0.0|-1:-0.0ENSG00000155657.27|-2:0.0|-15:-0.06
chr2	178683231	229417	CT	C	.	.	ALLELEID=228790;CLNDN=not_specified;CLNDISDB=MedGen:CN169374;CLNHGVS=NC_000002.12:g.178683236del;CLNREVSTAT=criteria_provided,_single_submitter;CLNSIG=Uncertain_significance;CLNVC=Deletion;CLNVCSO=SO:0000159;GENEINFO=TTN:7273;MC=SO:0001589|frameshift_variant,SO:0001627|intron_variant;ORIGIN=1;RS=876658054;Pangolin=ENSG00000237298.10|-20:0.0|50:-0.0ENSG00000155657.27|-20:0.01|-20:-0.03
chr2	178683240	448788	G	A	.	.	AF_EXAC=0.0;ALLELEID=440625;CLNDN=Tibial_muscular_dystrophy|Myopathy,_myofibrillar,_9,_with_early_respiratory_failure|Dilated_cardiomyopathy_1G|Limb-girdle_muscular_dystrophy,_type_2J|Myopathy,_early-onset,_with_fatal_cardiomyopathy|Familial_hypertrophic_cardiomyopathy_9|not_specified;CLNDISDB=MONDO:MONDO:0010870,MedGen:C1450052,OMIM:600334,Orphanet:ORPHA609|MONDO:MONDO:0011362,MedGen:C1863599,OMIM:603689,Orphanet:ORPHA178464|MONDO:MONDO:0011400,MedGen:C1858763,OMIM:604145|MONDO:MONDO:0012127,MedGen:C1837342,OMIM:608807,Orphanet:ORPHA140922|MONDO:MONDO:0012714,MedGen:C2673677,OMIM:611705,Orphanet:ORPHA289377|MONDO:MONDO:0013412,MedGen:C1861065,OMIM:613765|MedGen:CN169374;CLNHGVS=NC_000002.12:g.178683240G>A;CLNREVSTAT=criteria_provided,_multiple_submitters,_no_conflicts;CLNSIG=Uncertain_significance;CLNVC=single_nucleotide_variant;CLNVCSO=SO:0001483;CLNVI=Illumina_Clinical_Services_Laboratory,Illumina:463600;GENEINFO=TTN:7273;MC=SO:0001583|missense_variant,SO:0001627|intron_variant;ORIGIN=1;RS=773225325;Pangolin=ENSG00000237298.10|49:0.0|1:-0.0ENSG00000155657.27|2:0.0|-29:-0.04
chr2	178683261	809032	T	A	.	.	AF_EXAC=9e-05;ALLELEID=795006;CLNDN=Tibial_muscular_dystrophy|Myopathy,_myofibrillar,_9,_with_early_respiratory_failure|Dilated_cardiomyopathy_1G|Limb-girdle_muscular_dystrophy,_type_2J|Myopathy,_early-onset,_with_fatal_cardiomyopathy|not_provided;CLNDISDB=MONDO:MONDO:0010870,MedGen:C1450052,OMIM:600334,Orphanet:ORPHA609|MONDO:MONDO:0011362,MedGen:C1863599,OMIM:603689,Orphanet:ORPHA178464|MONDO:MONDO:0011400,MedGen:C1858763,OMIM:604145|MONDO:MONDO:0012127,MedGen:C1837342,OMIM:608807,Orphanet:ORPHA140922|MONDO:MONDO:0012714,MedGen:C2673677,OMIM:611705,Orphanet:ORPHA289377|MedGen:CN517202;CLNHGVS=NC_000002.12:g.178683261T>A;CLNREVSTAT=criteria_provided,_conflicting_interpretations;CLNSIG=Conflicting_interpretations_of_pathogenicity;CLNSIGCONF=Benign(2),Uncertain_significance(4);CLNVC=single_nucleotide_variant;CLNVCSO=SO:0001483;CLNVI=Illumina_Clinical_Services_Laboratory,Illumina:1325205;GENEINFO=TTN:7273;MC=SO:0001583|missense_variant,SO:0001627|intron_variant;ORIGIN=1;RS=763205133;Pangolin=ENSG00000237298.10|-35:0.0|28:-0.0ENSG00000155657.27|2:0.0|30:-0.77
chr2	178683277	202576	T	C	.	.	ALLELEID=199422;CLNDN=not_specified;CLNDISDB=MedGen:CN169374;CLNHGVS=NC_000002.12:g.178683277T>C;CLNREVSTAT=criteria_provided,_single_submitter;CLNSIG=Uncertain_significance;CLNVC=single_nucleotide_variant;CLNVCSO=SO:0001483;GENEINFO=TTN:7273;MC=SO:0001583|missense_variant,SO:0001627|intron_variant;ORIGIN=1;RS=794729410;Pangolin=ENSG00000237298.10|1:0.0|12:-0.0ENSG00000155657.27|14:0.04|1:-0.0
chr2	178683290	194296	C	A	.	.	ALLELEID=191459;CLNDN=not_provided;CLNDISDB=MedGen:CN517202;CLNHGVS=NC_000002.12:g.178683290C>A;CLNREVSTAT=criteria_provided,_single_submitter;CLNSIG=Uncertain_significance;CLNVC=single_nucleotide_variant;CLNVCSO=SO:0001483;GENEINFO=TTN:7273;MC=SO:0001819|synonymous_variant,SO:0001627|intron_variant;ORIGIN=1;RS=794727109;Pangolin=ENSG00000237298.10|-10:0.0|-1:-0.0ENSG00000155657.27|1:0.1|39:-0.08
chr2	178684002	46879	T	C	.	.	AF_EXAC=1e-05;ALLELEID=56044;CLNDN=not_specified|not_provided;CLNDISDB=MedGen:CN169374|MedGen:CN517202;CLNHGVS=NC_000002.12:g.178684002T>C;CLNREVSTAT=criteria_provided,_multiple_submitters,_no_conflicts;CLNSIG=Uncertain_significance;CLNVC=single_nucleotide_variant;CLNVCSO=SO:0001483;GENEINFO=TTN:7273;MC=SO:0001583|missense_variant,SO:0001627|intron_variant;ORIGIN=1;RS=397517543;Pangolin=ENSG00000237298.10|27:0.01|-3:-0.0ENSG00000155657.27|-3:0.0|-3:-0.0
chr2	178684008	915574	G	T	.	.	ALLELEID=903820;CLNDN=Cardiomyopathy;CLNDISDB=Human_Phenotype_Ontology:HP:0001638,MONDO:MONDO:0004994,MedGen:C0878544,Orphanet:ORPHA167848,SNOMED_CT:85898001;CLNHGVS=NC_000002.12:g.178684008G>T;CLNREVSTAT=criteria_provided,_single_submitter;CLNSIG=Uncertain_significance;CLNVC=single_nucleotide_variant;CLNVCSO=SO:0001483;GENEINFO=TTN:7273;MC=SO:0001583|missense_variant,SO:0001627|intron_variant;ORIGIN=1;Pangolin=ENSG00000237298.10|21:0.02|-20:-0.0ENSG00000155657.27|-3:0.0|-9:-0.01
chr2	178684013	238743	T	G	.	.	AF_ESP=9e-05;AF_EXAC=4e-05;ALLELEID=238521;CLNDN=Dilated_cardiomyopathy_1G|Limb-girdle_muscular_dystrophy,_type_2J|not_provided;CLNDISDB=MONDO:MONDO:0011400,MedGen:C1858763,OMIM:604145|MONDO:MONDO:0012127,MedGen:C1837342,OMIM:608807,Orphanet:ORPHA140922|MedGen:CN517202;CLNHGVS=NC_000002.12:g.178684013T>G;CLNREVSTAT=criteria_provided,_multiple_submitters,_no_conflicts;CLNSIG=Uncertain_significance;CLNVC=single_nucleotide_variant;CLNVCSO=SO:0001483;GENEINFO=TTN:7273;MC=SO:0001583|missense_variant,SO:0001627|intron_variant;ORIGIN=1;RS=370498307;Pangolin=ENSG00000237298.10|-25:0.0|16:-0.0ENSG00000155657.27|-14:0.0|-14:-0.0
chr2	178684024	467021	T	A	.	.	ALLELEID=449750;CLNDN=Dilated_cardiomyopathy_1G|Limb-girdle_muscular_dystrophy,_type_2J;CLNDISDB=MONDO:MONDO:0011400,MedGen:C1858763,OMIM:604145|MONDO:MONDO:0012127,MedGen:C1837342,OMIM:608807,Orphanet:ORPHA140922;CLNHGVS=NC_000002.12:g.178684024T>A;CLNREVSTAT=criteria_provided,_single_submitter;CLNSIG=Uncertain_significance;CLNVC=single_nucleotide_variant;CLNVCSO=SO:0001483;GENEINFO=TTN:7273;MC=SO:0001583|missense_variant,SO:0001627|intron_variant;ORIGIN=1;RS=1250259159;Pangolin=ENSG00000237298.10|-36:0.0|5:-0.01ENSG00000155657.27|-25:0.01|5:-0.0
chr2	178684025	238742	T	C	.	.	AF_ESP=0.00017;AF_EXAC=4e-05;ALLELEID=238522;CLNDN=Dilated_cardiomyopathy_1G|Limb-girdle_muscular_dystrophy,_type_2J;CLNDISDB=MONDO:MONDO:0011400,MedGen:C1858763,OMIM:604145|MONDO:MONDO:0012127,MedGen:C1837342,OMIM:608807,Orphanet:ORPHA140922;CLNHGVS=NC_000002.12:g.178684025T>C;CLNREVSTAT=criteria_provided,_single_submitter;CLNSIG=Uncertain_significance;CLNVC=single_nucleotide_variant;CLNVCSO=SO:0001483;GENEINFO=TTN:7273;MC=SO:0001583|missense_variant,SO:0001627|intron_variant;ORIGIN=1;RS=373657520;Pangolin=ENSG00000237298.10|4:0.0|-11:-0.0ENSG00000155657.27|-1:0.0|-26:-0.01
chr2	178684038	179053	T	G	.	.	AF_ESP=9e-05;AF_EXAC=7e-05;AF_TGP=0.0004;ALLELEID=173331;CLNDN=Tibial_muscular_dystrophy|Myopathy,_myofibrillar,_9,_with_early_respiratory_failure|Dilated_cardiomyopathy_1G|Limb-girdle_muscular_dystrophy,_type_2J|Myopathy,_early-onset,_with_fatal_cardiomyopathy|Familial_hypertrophic_cardiomyopathy_9|not_specified|not_provided;CLNDISDB=MONDO:MONDO:0010870,MedGen:C1450052,OMIM:600334,Orphanet:ORPHA609|MONDO:MONDO:0011362,MedGen:C1863599,OMIM:603689,Orphanet:ORPHA178464|MONDO:MONDO:0011400,MedGen:C1858763,OMIM:604145|MONDO:MONDO:0012127,MedGen:C1837342,OMIM:608807,Orphanet:ORPHA140922|MONDO:MONDO:0012714,MedGen:C2673677,OMIM:611705,Orphanet:ORPHA289377|MONDO:MONDO:0013412,MedGen:C1861065,OMIM:613765|MedGen:CN169374|MedGen:CN517202;CLNHGVS=NC_000002.12:g.178684038T>G;CLNREVSTAT=criteria_provided,_conflicting_interpretations;CLNSIG=Conflicting_interpretations_of_pathogenicity;CLNSIGCONF=Likely_benign(1),Uncertain_significance(2);CLNVC=single_nucleotide_variant;CLNVCSO=SO:0001483;GENEINFO=TTN:7273;MC=SO:0001583|missense_variant,SO:0001627|intron_variant;ORIGIN=1;RS=367720439;Pangolin=ENSG00000237298.10|-9:0.01|24:-0.0ENSG00000155657.27|36:0.0|-39:-0.02
chr2	178684044	467020	C	G	.	.	AF_EXAC=1e-05;ALLELEID=450037;CLNDN=Dilated_cardiomyopathy_1G|Limb-girdle_muscular_dystrophy,_type_2J;CLNDISDB=MONDO:MONDO:0011400,MedGen:C1858763,OMIM:604145|MONDO:MONDO:0012127,MedGen:C1837342,OMIM:608807,Orphanet:ORPHA140922;CLNHGVS=NC_000002.12:g.178684044C>G;CLNREVSTAT=criteria_provided,_single_submitter;CLNSIG=Uncertain_significance;CLNVC=single_nucleotide_variant;CLNVCSO=SO:0001483;GENEINFO=TTN:7273;MC=SO:0001583|missense_variant,SO:0001627|intron_variant;ORIGIN=1;RS=775126784;Pangolin=ENSG00000237298.10|-15:0.01|18:-0.0ENSG00000155657.27|32:0.0|-45:-0.01
chr2	178684055	46878	G	A	.	.	AF_ESP=0.00289;AF_TGP=0.002;ALLELEID=56043;CLNDN=Cardiomyopathy|Tibial_muscular_dystrophy|Myopathy,_myofibrillar,_9,_with_early_respiratory_failure|Dilated_cardiomyopathy_1G|Limb-girdle_muscular_dystrophy,_type_2J|Myopathy,_early-onset,_with_fatal_cardiomyopathy|not_specified|Cardiovascular_phenotype;CLNDISDB=Human_Phenotype_Ontology:HP:0001638,MONDO:MONDO:0004994,MedGen:C0878544,Orphanet:ORPHA167848,SNOMED_CT:85898001|MONDO:MONDO:0010870,MedGen:C1450052,OMIM:600334,Orphanet:ORPHA609|MONDO:MONDO:0011362,MedGen:C1863599,OMIM:603689,Orphanet:ORPHA178464|MONDO:MONDO:0011400,MedGen:C1858763,OMIM:604145|MONDO:MONDO:0012127,MedGen:C1837342,OMIM:608807,Orphanet:ORPHA140922|MONDO:MONDO:0012714,MedGen:C2673677,OMIM:611705,Orphanet:ORPHA289377|MedGen:CN169374|MedGen:CN230736;CLNHGVS=NC_000002.12:g.178684055G>A;CLNREVSTAT=criteria_provided,_conflicting_interpretations;CLNSIG=Conflicting_interpretations_of_pathogenicity;CLNSIGCONF=Benign(9),Likely_benign(2),Uncertain_significance(1);CLNVC=single_nucleotide_variant;CLNVCSO=SO:0001483;CLNVI=Illumina_Clinical_Services_Laboratory,Illumina:900345;GENEINFO=TTN:7273;MC=SO:0001583|missense_variant,SO:0001627|intron_variant;ORIGIN=1;RS=73973137;Pangolin=ENSG00000237298.10|2:0.0|-26:-0.01ENSG00000155657.27|27:0.01|21:-0.0
chr2	178684055	594651	G	T	.	.	ALLELEID=585714;CLNDN=not_provided;CLNDISDB=MedGen:CN517202;CLNHGVS=NC_000002.12:g.178684055G>T;CLNREVSTAT=criteria_provided,_single_submitter;CLNSIG=Uncertain_significance;CLNVC=single_nucleotide_variant;CLNVCSO=SO:0001483;GENEINFO=TTN:7273;MC=SO:0001583|missense_variant,SO:0001627|intron_variant;ORIGIN=1;RS=73973137;Pangolin=ENSG00000237298.10|7:0.0|-26:-0.0ENSG00000155657.27|45:0.0|27:-0.01
chr2	178684056	500530	G	T	.	.	AF_EXAC=2e-05;ALLELEID=491954;CLNDN=not_provided;CLNDISDB=MedGen:CN517202;CLNHGVS=NC_000002.12:g.178684056G>T;CLNREVSTAT=criteria_provided,_single_submitter;CLNSIG=Uncertain_significance;CLNVC=single_nucleotide_variant;CLNVCSO=SO:0001483;GENEINFO=TTN:7273;MC=SO:0001583|missense_variant,SO:0001627|intron_variant;ORIGIN=1;RS=753455426;Pangolin=ENSG00000237298.10|6:0.0|-27:-0.0ENSG00000155657.27|18:0.0|20:-0.0
chr2	178684070	404727	G	A	.	.	AF_EXAC=1e-05;ALLELEID=392009;CLNDN=Dilated_cardiomyopathy_1G|Limb-girdle_muscular_dystrophy,_type_2J;CLNDISDB=MONDO:MONDO:0011400,MedGen:C1858763,OMIM:604145|MONDO:MONDO:0012127,MedGen:C1837342,OMIM:608807,Orphanet:ORPHA140922;CLNHGVS=NC_000002.12:g.178684070G>A;CLNREVSTAT=criteria_provided,_single_submitter;CLNSIG=Uncertain_significance;CLNVC=single_nucleotide_variant;CLNVCSO=SO:0001483;GENEINFO=TTN:7273;MC=SO:0001583|missense_variant,SO:0001627|intron_variant;ORIGIN=1;RS=781655223;Pangolin=ENSG00000237298.10|2:0.0|-41:-0.0ENSG00000155657.27|30:0.0|6:-0.01
chr2	178684074	180571	C	T	.	.	AF_ESP=0.00034;AF_EXAC=0.00012;ALLELEID=178485;CLNDN=Dilated_cardiomyopathy_1G|Limb-girdle_muscular_dystrophy,_type_2J|Primary_familial_hypertrophic_cardiomyopathy|none_provided|not_provided;CLNDISDB=MONDO:MONDO:0011400,MedGen:C1858763,OMIM:604145|MONDO:MONDO:0012127,MedGen:C1837342,OMIM:608807,Orphanet:ORPHA140922|MeSH:D024741,MedGen:C0949658,OMIM:PS192600,Orphanet:ORPHA155,SNOMED_CT:83978005|MedGen:CN235283|MedGen:CN517202;CLNHGVS=NC_000002.12:g.178684074C>T;CLNREVSTAT=criteria_provided,_conflicting_interpretations;CLNSIG=Conflicting_interpretations_of_pathogenicity;CLNSIGCONF=Likely_benign(1),Uncertain_significance(3);CLNVC=single_nucleotide_variant;CLNVCSO=SO:0001483;CLNVI=ARUP_Laboratories,_Molecular_Genetics_and_Genomics,ARUP_Laboratories:1697720;GENEINFO=TTN:7273;MC=SO:0001583|missense_variant,SO:0001627|intron_variant;ORIGIN=1;RS=199620003;Pangolin=ENSG00000237298.10|5:0.0|-45:-0.0ENSG00000155657.27|8:0.01|2:-0.02
chr2	178684327	467019	T	C	.	.	ALLELEID=450038;CLNDN=Dilated_cardiomyopathy_1G|Limb-girdle_muscular_dystrophy,_type_2J;CLNDISDB=MONDO:MONDO:0011400,MedGen:C1858763,OMIM:604145|MONDO:MONDO:0012127,MedGen:C1837342,OMIM:608807,Orphanet:ORPHA140922;CLNHGVS=NC_000002.12:g.178684327T>C;CLNREVSTAT=criteria_provided,_single_submitter;CLNSIG=Uncertain_significance;CLNVC=single_nucleotide_variant;CLNVCSO=SO:0001483;GENEINFO=TTN:7273;MC=SO:0001627|intron_variant;ORIGIN=1;RS=1182220171;Pangolin=ENSG00000237298.10|3:0.0|-37:-0.0ENSG00000155657.27|-28:0.0|3:-0.74
chr2	178684346	228082	C	T	.	.	AF_ESP=8e-05;AF_EXAC=8e-05;ALLELEID=228792;CLNDN=Dilated_cardiomyopathy_1G|Limb-girdle_muscular_dystrophy,_type_2J|not_specified|not_provided;CLNDISDB=MONDO:MONDO:0011400,MedGen:C1858763,OMIM:604145|MONDO:MONDO:0012127,MedGen:C1837342,OMIM:608807,Orphanet:ORPHA140922|MedGen:CN169374|MedGen:CN517202;CLNHGVS=NC_000002.12:g.178684346C>T;CLNREVSTAT=criteria_provided,_conflicting_interpretations;CLNSIG=Conflicting_interpretations_of_pathogenicity;CLNSIGCONF=Likely_benign(3),Uncertain_significance(1);CLNVC=single_nucleotide_variant;CLNVCSO=SO:0001483;GENEINFO=TTN:7273;MC=SO:0001819|synonymous_variant,SO:0001627|intron_variant;ORIGIN=1;RS=372124201;Pangolin=ENSG00000237298.10|-2:0.0|42:-0.0ENSG00000155657.27|-1:0.0|-16:-0.17
chr2	178684347	202575	G	A	.	.	AF_EXAC=3e-05;ALLELEID=199423;CLNDN=not_specified;CLNDISDB=MedGen:CN169374;CLNHGVS=NC_000002.12:g.178684347G>A;CLNREVSTAT=criteria_provided,_single_submitter;CLNSIG=Uncertain_significance;CLNVC=single_nucleotide_variant;CLNVCSO=SO:0001483;GENEINFO=TTN:7273;MC=SO:0001583|missense_variant,SO:0001627|intron_variant;ORIGIN=1;RS=778076110;Pangolin=ENSG00000237298.10|2:0.0|41:-0.0ENSG00000155657.27|2:0.0|-17:-0.29
chr2	178684348	502410	C	A	.	.	ALLELEID=493834;CLNDN=not_provided;CLNDISDB=MedGen:CN517202;CLNHGVS=NC_000002.12:g.178684348C>A;CLNREVSTAT=criteria_provided,_single_submitter;CLNSIG=Uncertain_significance;CLNVC=single_nucleotide_variant;CLNVCSO=SO:0001483;GENEINFO=TTN:7273;MC=SO:0001583|missense_variant,SO:0001627|intron_variant;ORIGIN=1;RS=1553844223;Pangolin=ENSG00000237298.10|40:0.0|40:-0.0ENSG00000155657.27|-19:0.0|-18:-0.09
chr2	178684349	46875	C	T	.	.	AF_EXAC=0.00061;AF_TGP=0.0012;ALLELEID=56040;CLNDN=Tibial_muscular_dystrophy|Myopathy,_myofibrillar,_9,_with_early_respiratory_failure|Dilated_cardiomyopathy_1G|Limb-girdle_muscular_dystrophy,_type_2J|Myopathy,_early-onset,_with_fatal_cardiomyopathy|not_specified;CLNDISDB=MONDO:MONDO:0010870,MedGen:C1450052,OMIM:600334,Orphanet:ORPHA609|MONDO:MONDO:0011362,MedGen:C1863599,OMIM:603689,Orphanet:ORPHA178464|MONDO:MONDO:0011400,MedGen:C1858763,OMIM:604145|MONDO:MONDO:0012127,MedGen:C1837342,OMIM:608807,Orphanet:ORPHA140922|MONDO:MONDO:0012714,MedGen:C2673677,OMIM:611705,Orphanet:ORPHA289377|MedGen:CN169374;CLNHGVS=NC_000002.12:g.178684349C>T;CLNREVSTAT=criteria_provided,_conflicting_interpretations;CLNSIG=Conflicting_interpretations_of_pathogenicity;CLNSIGCONF=Benign(3),Likely_benign(2),Uncertain_significance(3);CLNVC=single_nucleotide_variant;CLNVCSO=SO:0001483;CLNVI=Illumina_Clinical_Services_Laboratory,Illumina:629876;GENEINFO=TTN:7273;MC=SO:0001819|synonymous_variant,SO:0001627|intron_variant;ORIGIN=1;RS=397517542;Pangolin=ENSG00000237298.10|11:0.0|39:-0.0ENSG00000155657.27|-19:0.08|-1:-0.0
chr2	178684353	202574	T	G	.	.	ALLELEID=199424;CLNDN=not_specified;CLNDISDB=MedGen:CN169374;CLNHGVS=NC_000002.12:g.178684353T>G;CLNREVSTAT=criteria_provided,_single_submitter;CLNSIG=Uncertain_significance;CLNVC=single_nucleotide_variant;CLNVCSO=SO:0001483;GENEINFO=TTN:7273;MC=SO:0001583|missense_variant,SO:0001627|intron_variant;ORIGIN=1;RS=794729409;Pangolin=ENSG00000237298.10|35:0.0|5:-0.0ENSG00000155657.27|-23:0.0|-23:-0.03
chr2	178684369	202573	C	A	.	.	ALLELEID=199425;CLNDN=not_specified;CLNDISDB=MedGen:CN169374;CLNHGVS=NC_000002.12:g.178684369C>A;CLNREVSTAT=criteria_provided,_single_submitter;CLNSIG=Uncertain_significance;CLNVC=single_nucleotide_variant;CLNVCSO=SO:0001483;GENEINFO=TTN:7273;MC=SO:0001583|missense_variant,SO:0001627|intron_variant;ORIGIN=1;RS=794729408;Pangolin=ENSG00000237298.10|-11:0.0|19:-0.0ENSG00000155657.27|-19:0.0|-39:-0.27
chr2	178684385	502235	C	A	.	.	ALLELEID=493659;CLNDN=not_provided;CLNDISDB=MedGen:CN517202;CLNHGVS=NC_000002.12:g.178684385C>A;CLNREVSTAT=criteria_provided,_single_submitter;CLNSIG=Uncertain_significance;CLNVC=single_nucleotide_variant;CLNVCSO=SO:0001483;GENEINFO=TTN:7273;MC=SO:0001583|missense_variant,SO:0001627|intron_variant;ORIGIN=1;RS=1449221797;Pangolin=ENSG00000237298.10|3:0.0|3:-0.0ENSG00000155657.27|29:0.01|28:-0.01
chr2	178684392	202572	A	G	.	.	AF_EXAC=2e-05;ALLELEID=199426;CLNDN=Dilated_cardiomyopathy_1G|Limb-girdle_muscular_dystrophy,_type_2J|not_specified;CLNDISDB=MONDO:MONDO:0011400,MedGen:C1858763,OMIM:604145|MONDO:MONDO:0012127,MedGen:C1837342,OMIM:608807,Orphanet:ORPHA140922|MedGen:CN169374;CLNHGVS=NC_000002.12:g.178684392A>G;CLNREVSTAT=criteria_provided,_multiple_submitters,_no_conflicts;CLNSIG=Uncertain_significance;CLNVC=single_nucleotide_variant;CLNVCSO=SO:0001483;GENEINFO=TTN:7273;MC=SO:0001583|missense_variant,SO:0001627|intron_variant;ORIGIN=1;RS=371538856;Pangolin=ENSG00000237298.10|-1:0.0|-4:-0.0ENSG00000155657.27|21:0.11|-8:-0.01
chr2	178684399	191994	T	A	.	.	ALLELEID=189659;CLNDN=Tibial_muscular_dystrophy|Myopathy,_myofibrillar,_9,_with_early_respiratory_failure|Dilated_cardiomyopathy_1G|Limb-girdle_muscular_dystrophy,_type_2J|Myopathy,_early-onset,_with_fatal_cardiomyopathy|Familial_hypertrophic_cardiomyopathy_9|not_provided;CLNDISDB=MONDO:MONDO:0010870,MedGen:C1450052,OMIM:600334,Orphanet:ORPHA609|MONDO:MONDO:0011362,MedGen:C1863599,OMIM:603689,Orphanet:ORPHA178464|MONDO:MONDO:0011400,MedGen:C1858763,OMIM:604145|MONDO:MONDO:0012127,MedGen:C1837342,OMIM:608807,Orphanet:ORPHA140922|MONDO:MONDO:0012714,MedGen:C2673677,OMIM:611705,Orphanet:ORPHA289377|MONDO:MONDO:0013412,MedGen:C1861065,OMIM:613765|MedGen:CN517202;CLNHGVS=NC_000002.12:g.178684399T>A;CLNREVSTAT=criteria_provided,_multiple_submitters,_no_conflicts;CLNSIG=Uncertain_significance;CLNVC=single_nucleotide_variant;CLNVCSO=SO:0001483;GENEINFO=TTN:7273;MC=SO:0001583|missense_variant,SO:0001627|intron_variant;ORIGIN=1;RS=200732179;Pangolin=ENSG00000237298.10|-4:0.0|-11:-0.0ENSG00000155657.27|-15:0.03|14:-0.06
chr2	178684399	586880	T	C	.	.	AF_ESP=8e-05;ALLELEID=576616;CLNDN=Myopathy,_early-onset,_with_fatal_cardiomyopathy|not_provided;CLNDISDB=MONDO:MONDO:0012714,MedGen:C2673677,OMIM:611705,Orphanet:ORPHA289377|MedGen:CN517202;CLNHGVS=NC_000002.12:g.178684399T>C;CLNREVSTAT=criteria_provided,_multiple_submitters,_no_conflicts;CLNSIG=Uncertain_significance;CLNVC=single_nucleotide_variant;CLNVCSO=SO:0001483;GENEINFO=TTN:7273;MC=SO:0001583|missense_variant,SO:0001627|intron_variant;ORIGIN=1;RS=200732179;Pangolin=ENSG00000237298.10|1:0.0|-11:-0.0ENSG00000155657.27|14:0.18|15:-0.01
chr2	178684674	467018	G	C	.	.	ALLELEID=450041;CLNDN=Dilated_cardiomyopathy_1G|Limb-girdle_muscular_dystrophy,_type_2J;CLNDISDB=MONDO:MONDO:0011400,MedGen:C1858763,OMIM:604145|MONDO:MONDO:0012127,MedGen:C1837342,OMIM:608807,Orphanet:ORPHA140922;CLNHGVS=NC_000002.12:g.178684674G>C;CLNREVSTAT=criteria_provided,_single_submitter;CLNSIG=Uncertain_significance;CLNVC=single_nucleotide_variant;CLNVCSO=SO:0001483;GENEINFO=TTN:7273;MC=SO:0001583|missense_variant,SO:0001627|intron_variant;ORIGIN=1;RS=915579403;Pangolin=ENSG00000237298.10|6:0.0|-19:-0.0ENSG00000155657.27|-8:0.0|-8:-0.01
chr2	178684680	46873	G	A	.	.	AF_ESP=0.00431;AF_EXAC=0.00506;AF_TGP=0.0018;ALLELEID=56038;CLNDN=Ventricular_tachycardia|Cardiomyopathy|Supraventricular_tachycardia|Tibial_muscular_dystrophy|Myopathy,_myofibrillar,_9,_with_early_respiratory_failure|Dilated_cardiomyopathy_1G|Limb-girdle_muscular_dystrophy,_type_2J|Myopathy,_early-onset,_with_fatal_cardiomyopathy|Brugada_syndrome|not_specified|Cardiovascular_phenotype|none_provided|not_provided;CLNDISDB=EFO:EFO_0005306,Human_Phenotype_Ontology:HP:0004756,MONDO:MONDO:0005477,MedGen:C0042514,SNOMED_CT:25569003|Human_Phenotype_Ontology:HP:0001638,MONDO:MONDO:0004994,MedGen:C0878544,Orphanet:ORPHA167848,SNOMED_CT:85898001|Human_Phenotype_Ontology:HP:0004755,MedGen:C0039240|MONDO:MONDO:0010870,MedGen:C1450052,OMIM:600334,Orphanet:ORPHA609|MONDO:MONDO:0011362,MedGen:C1863599,OMIM:603689,Orphanet:ORPHA178464|MONDO:MONDO:0011400,MedGen:C1858763,OMIM:604145|MONDO:MONDO:0012127,MedGen:C1837342,OMIM:608807,Orphanet:ORPHA140922|MONDO:MONDO:0012714,MedGen:C2673677,OMIM:611705,Orphanet:ORPHA289377|MONDO:MONDO:0015263,MedGen:C1142166,OMIM:PS601144,Orphanet:ORPHA130,SNOMED_CT:418818005|MedGen:CN169374|MedGen:CN230736|MedGen:CN235283|MedGen:CN517202;CLNHGVS=NC_000002.12:g.178684680G>A;CLNREVSTAT=criteria_provided,_conflicting_interpretations;CLNSIG=Conflicting_interpretations_of_pathogenicity;CLNSIGCONF=Benign(11),Likely_benign(5),Uncertain_significance(3);CLNVC=single_nucleotide_variant;CLNVCSO=SO:0001483;CLNVI=ARUP_Laboratories,_Molecular_Genetics_and_Genomics,ARUP_Laboratories:169365|Illumina_Clinical_Services_Laboratory,Illumina:110658;GENEINFO=TTN:7273;MC=SO:0001583|missense_variant,SO:0001627|intron_variant;ORIGIN=1;RS=72650031;Pangolin=ENSG00000237298.10|-24:0.0|-25:-0.0ENSG00000155657.27|-14:0.0|1:-0.0
chr2	178684711	178227	C	G	.	.	AF_ESP=0.00136;AF_TGP=0.001;ALLELEID=173193;CLNDN=Tibial_muscular_dystrophy|Myopathy,_myofibrillar,_9,_with_early_respiratory_failure|Dilated_cardiomyopathy_1G|Limb-girdle_muscular_dystrophy,_type_2J|Myopathy,_early-onset,_with_fatal_cardiomyopathy|not_specified|Cardiovascular_phenotype;CLNDISDB=MONDO:MONDO:0010870,MedGen:C1450052,OMIM:600334,Orphanet:ORPHA609|MONDO:MONDO:0011362,MedGen:C1863599,OMIM:603689,Orphanet:ORPHA178464|MONDO:MONDO:0011400,MedGen:C1858763,OMIM:604145|MONDO:MONDO:0012127,MedGen:C1837342,OMIM:608807,Orphanet:ORPHA140922|MONDO:MONDO:0012714,MedGen:C2673677,OMIM:611705,Orphanet:ORPHA289377|MedGen:CN169374|MedGen:CN230736;CLNHGVS=NC_000002.12:g.178684711C>G;CLNREVSTAT=criteria_provided,_conflicting_interpretations;CLNSIG=Conflicting_interpretations_of_pathogenicity;CLNSIGCONF=Benign(3),Likely_benign(5),Uncertain_significance(3);CLNVC=single_nucleotide_variant;CLNVCSO=SO:0001483;CLNVI=Illumina_Clinical_Services_Laboratory,Illumina:552119;GENEINFO=TTN:7273;MC=SO:0001583|missense_variant,SO:0001627|intron_variant;ORIGIN=1;RS=150733188;Pangolin=ENSG00000237298.10|-45:0.0|0:-0.0ENSG00000155657.27|38:0.01|-45:-0.0
chr2	178684711	597501	C	T	.	.	ALLELEID=588562;CLNDN=not_provided;CLNDISDB=MedGen:CN517202;CLNHGVS=NC_000002.12:g.178684711C>T;CLNREVSTAT=criteria_provided,_single_submitter;CLNSIG=Uncertain_significance;CLNVC=single_nucleotide_variant;CLNVCSO=SO:0001483;GENEINFO=TTN:7273;MC=SO:0001583|missense_variant,SO:0001627|intron_variant;ORIGIN=1;RS=150733188;Pangolin=ENSG00000237298.10|-31:0.0|0:-0.0ENSG00000155657.27|38:0.01|-45:-0.01
chr2	178684713	332889	T	C	.	.	AF_EXAC=1e-05;ALLELEID=284053;CLNDN=Tibial_muscular_dystrophy|Myopathy,_myofibrillar,_9,_with_early_respiratory_failure|Dilated_cardiomyopathy_1G|Limb-girdle_muscular_dystrophy,_type_2J|Myopathy,_early-onset,_with_fatal_cardiomyopathy|not_provided;CLNDISDB=MONDO:MONDO:0010870,MedGen:C1450052,OMIM:600334,Orphanet:ORPHA609|MONDO:MONDO:0011362,MedGen:C1863599,OMIM:603689,Orphanet:ORPHA178464|MONDO:MONDO:0011400,MedGen:C1858763,OMIM:604145|MONDO:MONDO:0012127,MedGen:C1837342,OMIM:608807,Orphanet:ORPHA140922|MONDO:MONDO:0012714,MedGen:C2673677,OMIM:611705,Orphanet:ORPHA289377|MedGen:CN517202;CLNHGVS=NC_000002.12:g.178684713T>C;CLNREVSTAT=criteria_provided,_multiple_submitters,_no_conflicts;CLNSIG=Uncertain_significance;CLNVC=single_nucleotide_variant;CLNVCSO=SO:0001483;CLNVI=Illumina_Clinical_Services_Laboratory,Illumina:705107;GENEINFO=TTN:7273;MC=SO:0001583|missense_variant,SO:0001627|intron_variant;ORIGIN=1;RS=767155246;Pangolin=ENSG00000237298.10|0:0.0|-2:-0.0ENSG00000155657.27|36:0.01|30:-0.01
chr2	178684729	502586	G	A	.	.	AF_EXAC=3e-05;ALLELEID=494009;CLNDN=not_provided;CLNDISDB=MedGen:CN517202;CLNHGVS=NC_000002.12:g.178684729G>A;CLNREVSTAT=criteria_provided,_single_submitter;CLNSIG=Uncertain_significance;CLNVC=single_nucleotide_variant;CLNVCSO=SO:0001483;GENEINFO=TTN:7273;MC=SO:0001583|missense_variant,SO:0001627|intron_variant;ORIGIN=1;RS=111645864;Pangolin=ENSG00000237298.10|29:0.0|-18:-0.0ENSG00000155657.27|21:0.0|14:-0.01
chr2	178684733	893159	C	A	.	.	ALLELEID=881851;CLNDN=Tibial_muscular_dystrophy|Myopathy,_myofibrillar,_9,_with_early_respiratory_failure|Dilated_cardiomyopathy_1G|Limb-girdle_muscular_dystrophy,_type_2J|Myopathy,_early-onset,_with_fatal_cardiomyopathy;CLNDISDB=MONDO:MONDO:0010870,MedGen:C1450052,OMIM:600334,Orphanet:ORPHA609|MONDO:MONDO:0011362,MedGen:C1863599,OMIM:603689,Orphanet:ORPHA178464|MONDO:MONDO:0011400,MedGen:C1858763,OMIM:604145|MONDO:MONDO:0012127,MedGen:C1837342,OMIM:608807,Orphanet:ORPHA140922|MONDO:MONDO:0012714,MedGen:C2673677,OMIM:611705,Orphanet:ORPHA289377;CLNHGVS=NC_000002.12:g.178684733C>A;CLNREVSTAT=criteria_provided,_conflicting_interpretations;CLNSIG=Conflicting_interpretations_of_pathogenicity;CLNSIGCONF=Likely_benign(2),Uncertain_significance(3);CLNVC=single_nucleotide_variant;CLNVCSO=SO:0001483;CLNVI=Illumina_Clinical_Services_Laboratory,Illumina:1338668;GENEINFO=TTN:7273;MC=SO:0001583|missense_variant,SO:0001627|intron_variant;ORIGIN=1;Pangolin=ENSG00000237298.10|-22:0.0|31:-0.0ENSG00000155657.27|17:0.01|10:-0.01
chr2	178684735	448787	T	C	.	.	AF_ESP=0.00017;AF_EXAC=3e-05;ALLELEID=440626;CLNDN=not_specified;CLNDISDB=MedGen:CN169374;CLNHGVS=NC_000002.12:g.178684735T>C;CLNREVSTAT=criteria_provided,_single_submitter;CLNSIG=Uncertain_significance;CLNVC=single_nucleotide_variant;CLNVCSO=SO:0001483;GENEINFO=TTN:7273;MC=SO:0001583|missense_variant,SO:0001627|intron_variant;ORIGIN=1;RS=372878566;Pangolin=ENSG00000237298.10|29:0.0|-7:-0.0ENSG00000155657.27|14:0.01|8:-0.01
chr2	178684747	46871	G	A	.	.	AF_ESP=8e-05;AF_EXAC=0.00039;AF_TGP=0.0002;ALLELEID=56036;CLNDN=Tibial_muscular_dystrophy|Myopathy,_myofibrillar,_9,_with_early_respiratory_failure|Dilated_cardiomyopathy_1G|Limb-girdle_muscular_dystrophy,_type_2J|Myopathy,_early-onset,_with_fatal_cardiomyopathy|not_specified|Cardiovascular_phenotype|not_provided;CLNDISDB=MONDO:MONDO:0010870,MedGen:C1450052,OMIM:600334,Orphanet:ORPHA609|MONDO:MONDO:0011362,MedGen:C1863599,OMIM:603689,Orphanet:ORPHA178464|MONDO:MONDO:0011400,MedGen:C1858763,OMIM:604145|MONDO:MONDO:0012127,MedGen:C1837342,OMIM:608807,Orphanet:ORPHA140922|MONDO:MONDO:0012714,MedGen:C2673677,OMIM:611705,Orphanet:ORPHA289377|MedGen:CN169374|MedGen:CN230736|MedGen:CN517202;CLNHGVS=NC_000002.12:g.178684747G>A;CLNREVSTAT=criteria_provided,_conflicting_interpretations;CLNSIG=Conflicting_interpretations_of_pathogenicity;CLNSIGCONF=Benign(2),Likely_benign(4),Uncertain_significance(6);CLNVC=single_nucleotide_variant;CLNVCSO=SO:0001483;CLNVI=Illumina_Clinical_Services_Laboratory,Illumina:1351751;GENEINFO=TTN:7273;MC=SO:0001583|missense_variant,SO:0001627|intron_variant;ORIGIN=1;RS=201738153;Pangolin=ENSG00000237298.10|-35:0.0|-36:-0.0ENSG00000155657.27|-4:0.01|2:-0.01
chr2	178684750	574354	C	T	.	.	ALLELEID=559466;CLNDN=Dilated_cardiomyopathy_1G|Limb-girdle_muscular_dystrophy,_type_2J;CLNDISDB=MONDO:MONDO:0011400,MedGen:C1858763,OMIM:604145|MONDO:MONDO:0012127,MedGen:C1837342,OMIM:608807,Orphanet:ORPHA140922;CLNHGVS=NC_000002.12:g.178684750C>T;CLNREVSTAT=criteria_provided,_single_submitter;CLNSIG=Uncertain_significance;CLNVC=single_nucleotide_variant;CLNVCSO=SO:0001483;GENEINFO=TTN:7273;MC=SO:0001574|splice_acceptor_variant,SO:0001627|intron_variant;ORIGIN=1;RS=932486601;Pangolin=ENSG00000237298.10|-38:0.0|14:-0.0ENSG00000155657.27|-7:0.8|-1:-0.97
chr2	178684751	573253	T	G	.	.	AF_EXAC=2e-05;ALLELEID=557809;CLNDN=Dilated_cardiomyopathy_1G|Limb-girdle_muscular_dystrophy,_type_2J|not_provided;CLNDISDB=MONDO:MONDO:0011400,MedGen:C1858763,OMIM:604145|MONDO:MONDO:0012127,MedGen:C1837342,OMIM:608807,Orphanet:ORPHA140922|MedGen:CN517202;CLNHGVS=NC_000002.12:g.178684751T>G;CLNREVSTAT=criteria_provided,_multiple_submitters,_no_conflicts;CLNSIG=Uncertain_significance;CLNVC=single_nucleotide_variant;CLNVCSO=SO:0001483;GENEINFO=TTN:7273;MC=SO:0001574|splice_acceptor_variant,SO:0001627|intron_variant;ORIGIN=1;RS=781581062;Pangolin=ENSG00000237298.10|-5:0.0|-39:-0.0ENSG00000155657.27|-8:0.77|-2:-0.97
chr2	178684761	46869	C	A	.	.	AF_EXAC=4e-05;ALLELEID=56034;CLNDN=Tibial_muscular_dystrophy|Myopathy,_myofibrillar,_9,_with_early_respiratory_failure|Dilated_cardiomyopathy_1G|Limb-girdle_muscular_dystrophy,_type_2J|Myopathy,_early-onset,_with_fatal_cardiomyopathy|not_specified;CLNDISDB=MONDO:MONDO:0010870,MedGen:C1450052,OMIM:600334,Orphanet:ORPHA609|MONDO:MONDO:0011362,MedGen:C1863599,OMIM:603689,Orphanet:ORPHA178464|MONDO:MONDO:0011400,MedGen:C1858763,OMIM:604145|MONDO:MONDO:0012127,MedGen:C1837342,OMIM:608807,Orphanet:ORPHA140922|MONDO:MONDO:0012714,MedGen:C2673677,OMIM:611705,Orphanet:ORPHA289377|MedGen:CN169374;CLNHGVS=NC_000002.12:g.178684761C>A;CLNREVSTAT=criteria_provided,_conflicting_interpretations;CLNSIG=Conflicting_interpretations_of_pathogenicity;CLNSIGCONF=Likely_benign(1),Uncertain_significance(6);CLNVC=single_nucleotide_variant;CLNVCSO=SO:0001483;CLNVI=Illumina_Clinical_Services_Laboratory,Illumina:1413998;GENEINFO=TTN:7273;MC=SO:0001627|intron_variant;ORIGIN=1;RS=397517540;Pangolin=ENSG00000237298.10|3:0.0|45:-0.0ENSG00000155657.27|-12:0.02|35:-0.01
chr2	178684899	467017	AAT	A	.	.	ALLELEID=450002;CLNDN=Cardiomyopathy|Dilated_cardiomyopathy_1G|Limb-girdle_muscular_dystrophy,_type_2J|not_specified|not_provided;CLNDISDB=Human_Phenotype_Ontology:HP:0001638,MONDO:MONDO:0004994,MedGen:C0878544,Orphanet:ORPHA167848,SNOMED_CT:85898001|MONDO:MONDO:0011400,MedGen:C1858763,OMIM:604145|MONDO:MONDO:0012127,MedGen:C1837342,OMIM:608807,Orphanet:ORPHA140922|MedGen:CN169374|MedGen:CN517202;CLNHGVS=NC_000002.12:g.178684901_178684902TA[1];CLNREVSTAT=criteria_provided,_conflicting_interpretations;CLNSIG=Conflicting_interpretations_of_pathogenicity;CLNSIGCONF=Likely_benign(1),Uncertain_significance(4);CLNVC=Microsatellite;CLNVCSO=SO:0000289;GENEINFO=TTN:7273;MC=SO:0001575|splice_donor_variant,SO:0001627|intron_variant;ORIGIN=1;RS=771419718;Pangolin=ENSG00000237298.10|23:0.0|12:-0.0ENSG00000155657.27|7:0.0|5:-0.0
chr2	178684903	1031086	T	C	.	.	ALLELEID=1015916;CLNDN=Dilated_cardiomyopathy_1G;CLNDISDB=MONDO:MONDO:0011400,MedGen:C1858763,OMIM:604145;CLNHGVS=NC_000002.12:g.178684903T>C;CLNREVSTAT=criteria_provided,_single_submitter;CLNSIG=Uncertain_significance;CLNVC=single_nucleotide_variant;CLNVCSO=SO:0001483;GENEINFO=TTN:7273;MC=SO:0001627|intron_variant;ORIGIN=0;Pangolin=ENSG00000237298.10|8:0.0|9:-0.0ENSG00000155657.27|1:0.07|3:-0.67
chr2	178684905	658232	C	A	.	.	ALLELEID=650925;CLNDN=Dilated_cardiomyopathy_1G|Limb-girdle_muscular_dystrophy,_type_2J;CLNDISDB=MONDO:MONDO:0011400,MedGen:C1858763,OMIM:604145|MONDO:MONDO:0012127,MedGen:C1837342,OMIM:608807,Orphanet:ORPHA140922;CLNHGVS=NC_000002.12:g.178684905C>A;CLNREVSTAT=criteria_provided,_single_submitter;CLNSIG=Uncertain_significance;CLNVC=single_nucleotide_variant;CLNVCSO=SO:0001483;GENEINFO=TTN:7273;MC=SO:0001575|splice_donor_variant,SO:0001627|intron_variant;ORIGIN=1;RS=376018437;Pangolin=ENSG00000237298.10|6:0.0|0:-0.0ENSG00000155657.27|17:0.02|1:-0.96
chr2	178684905	223336	C	G	.	.	ALLELEID=225067;CLNDN=Primary_dilated_cardiomyopathy;CLNDISDB=EFO:EFO_0000407,Human_Phenotype_Ontology:HP:0001644,Human_Phenotype_Ontology:HP:0001725,Human_Phenotype_Ontology:HP:0005159,Human_Phenotype_Ontology:HP:0200130,MONDO:MONDO:0005021,MeSH:D002311,MedGen:C0007193,Orphanet:ORPHA217604,SNOMED_CT:195021004,SNOMED_CT:399020009;CLNHGVS=NC_000002.12:g.178684905C>G;CLNREVSTAT=criteria_provided,_single_submitter;CLNSIG=Uncertain_significance;CLNVC=single_nucleotide_variant;CLNVCSO=SO:0001483;GENEINFO=TTN:7273;MC=SO:0001575|splice_donor_variant,SO:0001627|intron_variant;ORIGIN=1;RS=376018437;Pangolin=ENSG00000237298.10|6:0.0|0:-0.0ENSG00000155657.27|17:0.01|1:-0.96
chr2	178684918	467016	G	A	.	.	AF_ESP=9e-05;AF_EXAC=3e-05;ALLELEID=449770;CLNDN=Dilated_cardiomyopathy_1G|Limb-girdle_muscular_dystrophy,_type_2J;CLNDISDB=MONDO:MONDO:0011400,MedGen:C1858763,OMIM:604145|MONDO:MONDO:0012127,MedGen:C1837342,OMIM:608807,Orphanet:ORPHA140922;CLNHGVS=NC_000002.12:g.178684918G>A;CLNREVSTAT=criteria_provided,_single_submitter;CLNSIG=Uncertain_significance;CLNVC=single_nucleotide_variant;CLNVCSO=SO:0001483;GENEINFO=TTN:7273;MC=SO:0001583|missense_variant,SO:0001627|intron_variant;ORIGIN=1;RS=368286625;Pangolin=ENSG00000237298.10|-7:0.0|4:-0.0ENSG00000155657.27|-12:0.0|4:-0.0
chr2	178684921	809034	C	T	.	.	ALLELEID=795008;CLNDN=not_provided;CLNDISDB=MedGen:CN517202;CLNHGVS=NC_000002.12:g.178684921C>T;CLNREVSTAT=criteria_provided,_single_submitter;CLNSIG=Uncertain_significance;CLNVC=single_nucleotide_variant;CLNVCSO=SO:0001483;GENEINFO=TTN:7273;MC=SO:0001583|missense_variant,SO:0001627|intron_variant;ORIGIN=1;RS=973448572;Pangolin=ENSG00000237298.10|15:0.0|0:-0.0ENSG00000155657.27|-15:0.01|1:-0.01
chr2	178684980	46868	G	A	.	.	AF_ESP=0.00161;AF_EXAC=0.00242;AF_TGP=0.0008;ALLELEID=56033;CLNDN=Tibial_muscular_dystrophy|Myopathy,_myofibrillar,_9,_with_early_respiratory_failure|Dilated_cardiomyopathy_1G|Limb-girdle_muscular_dystrophy,_type_2J|Myopathy,_early-onset,_with_fatal_cardiomyopathy|not_specified|not_provided;CLNDISDB=MONDO:MONDO:0010870,MedGen:C1450052,OMIM:600334,Orphanet:ORPHA609|MONDO:MONDO:0011362,MedGen:C1863599,OMIM:603689,Orphanet:ORPHA178464|MONDO:MONDO:0011400,MedGen:C1858763,OMIM:604145|MONDO:MONDO:0012127,MedGen:C1837342,OMIM:608807,Orphanet:ORPHA140922|MONDO:MONDO:0012714,MedGen:C2673677,OMIM:611705,Orphanet:ORPHA289377|MedGen:CN169374|MedGen:CN517202;CLNHGVS=NC_000002.12:g.178684980G>A;CLNREVSTAT=criteria_provided,_conflicting_interpretations;CLNSIG=Conflicting_interpretations_of_pathogenicity;CLNSIGCONF=Benign(3),Likely_benign(6),Uncertain_significance(3);CLNVC=single_nucleotide_variant;CLNVCSO=SO:0001483;CLNVI=Illumina_Clinical_Services_Laboratory,Illumina:144315;GENEINFO=TTN:7273;MC=SO:0001583|missense_variant,SO:0001627|intron_variant;ORIGIN=1;RS=72650030;Pangolin=ENSG00000237298.10|-3:0.0|24:-0.0ENSG00000155657.27|0:0.0|9:-0.02
chr2	178684990	194146	C	T	.	.	AF_ESP=0.00017;AF_EXAC=7e-05;AF_TGP=0.0002;ALLELEID=191309;CLNDN=Tibial_muscular_dystrophy|Dilated_cardiomyopathy_1G|Limb-girdle_muscular_dystrophy,_type_2J|not_provided;CLNDNINCL=Limb-girdle_muscular_dystrophy,_type_2J;CLNDISDB=MONDO:MONDO:0010870,MedGen:C1450052,OMIM:600334,Orphanet:ORPHA609|MONDO:MONDO:0011400,MedGen:C1858763,OMIM:604145|MONDO:MONDO:0012127,MedGen:C1837342,OMIM:608807,Orphanet:ORPHA140922|MedGen:CN517202;CLNDISDBINCL=MONDO:MONDO:0012127,MedGen:C1837342,OMIM:608807,Orphanet:ORPHA140922;CLNHGVS=NC_000002.12:g.178684990C>T;CLNREVSTAT=criteria_provided,_multiple_submitters,_no_conflicts;CLNSIG=Uncertain_significance;CLNSIGINCL=424834:Likely_pathogenic;CLNVC=single_nucleotide_variant;CLNVCSO=SO:0001483;GENEINFO=TTN:7273;MC=SO:0001574|splice_acceptor_variant,SO:0001627|intron_variant;ORIGIN=1;RS=371725574;Pangolin=ENSG00000237298.10|-13:0.0|14:-0.0ENSG00000155657.27|-10:0.81|-1:-0.96
chr2	178684995	499600	G	A	.	.	AF_EXAC=4e-05;ALLELEID=491024;CLNDN=Dilated_cardiomyopathy_1G|Limb-girdle_muscular_dystrophy,_type_2J|not_provided;CLNDISDB=MONDO:MONDO:0011400,MedGen:C1858763,OMIM:604145|MONDO:MONDO:0012127,MedGen:C1837342,OMIM:608807,Orphanet:ORPHA140922|MedGen:CN517202;CLNHGVS=NC_000002.12:g.178684995G>A;CLNREVSTAT=criteria_provided,_conflicting_interpretations;CLNSIG=Conflicting_interpretations_of_pathogenicity;CLNSIGCONF=Likely_benign(1),Uncertain_significance(1);CLNVC=single_nucleotide_variant;CLNVCSO=SO:0001483;GENEINFO=TTN:7273;MC=SO:0001627|intron_variant;ORIGIN=1;RS=763361422;Pangolin=ENSG00000237298.10|-18:0.0|10:-0.0ENSG00000155657.27|-6:0.03|29:-0.0
chr2	178684999	498389	G	A	.	.	ALLELEID=489813;CLNDN=not_provided;CLNDISDB=MedGen:CN517202;CLNHGVS=NC_000002.12:g.178684999G>A;CLNREVSTAT=criteria_provided,_single_submitter;CLNSIG=Uncertain_significance;CLNVC=single_nucleotide_variant;CLNVCSO=SO:0001483;GENEINFO=TTN:7273;MC=SO:0001627|intron_variant;ORIGIN=1;RS=1553845857;Pangolin=ENSG00000237298.10|-22:0.0|5:-0.0ENSG00000155657.27|-10:0.0|25:-0.0
chr2	178685249	597432	A	G	.	.	ALLELEID=588493;CLNDN=not_provided;CLNDISDB=MedGen:CN517202;CLNHGVS=NC_000002.12:g.178685249A>G;CLNREVSTAT=criteria_provided,_single_submitter;CLNSIG=Uncertain_significance;CLNVC=single_nucleotide_variant;CLNVCSO=SO:0001483;GENEINFO=TTN:7273;MC=SO:0001627|intron_variant;ORIGIN=1;RS=1390842582;Pangolin=ENSG00000237298.10|-5:0.0|4:-0.0ENSG00000155657.27|4:0.02|4:-0.01
chr2	178685253	467015	C	A	.	.	AF_EXAC=5e-05;ALLELEID=450007;CLNDN=Dilated_cardiomyopathy_1G|Limb-girdle_muscular_dystrophy,_type_2J;CLNDISDB=MONDO:MONDO:0011400,MedGen:C1858763,OMIM:604145|MONDO:MONDO:0012127,MedGen:C1837342,OMIM:608807,Orphanet:ORPHA140922;CLNHGVS=NC_000002.12:g.178685253C>A;CLNREVSTAT=criteria_provided,_single_submitter;CLNSIG=Uncertain_significance;CLNVC=single_nucleotide_variant;CLNVCSO=SO:0001483;GENEINFO=TTN:7273;MC=SO:0001583|missense_variant,SO:0001627|intron_variant;ORIGIN=1;RS=753951400;Pangolin=ENSG00000237298.10|15:0.0|0:-0.0ENSG00000155657.27|-42:0.0|0:-0.93
chr2	178685261	46867	G	A	.	.	AF_ESP=0.00017;AF_EXAC=0.00096;AF_TGP=0.001;ALLELEID=56032;CLNDN=Hypertrophic_cardiomyopathy|Abnormality_of_neuronal_migration|Tibial_muscular_dystrophy|Myopathy,_myofibrillar,_9,_with_early_respiratory_failure|Dilated_cardiomyopathy_1G|Limb-girdle_muscular_dystrophy,_type_2J|Myopathy,_early-onset,_with_fatal_cardiomyopathy|not_specified|not_provided;CLNDISDB=Human_Phenotype_Ontology:HP:0001639,MONDO:MONDO:0005045,MeSH:D002312,MedGen:C0007194,OMIM:PS192600,Orphanet:ORPHA217569|Human_Phenotype_Ontology:HP:0002269,Human_Phenotype_Ontology:HP:0007317,MedGen:C1837249|MONDO:MONDO:0010870,MedGen:C1450052,OMIM:600334,Orphanet:ORPHA609|MONDO:MONDO:0011362,MedGen:C1863599,OMIM:603689,Orphanet:ORPHA178464|MONDO:MONDO:0011400,MedGen:C1858763,OMIM:604145|MONDO:MONDO:0012127,MedGen:C1837342,OMIM:608807,Orphanet:ORPHA140922|MONDO:MONDO:0012714,MedGen:C2673677,OMIM:611705,Orphanet:ORPHA289377|MedGen:CN169374|MedGen:CN517202;CLNHGVS=NC_000002.12:g.178685261G>A;CLNREVSTAT=criteria_provided,_conflicting_interpretations;CLNSIG=Conflicting_interpretations_of_pathogenicity;CLNSIGCONF=Benign(3),Likely_benign(3),Uncertain_significance(5);CLNVC=single_nucleotide_variant;CLNVCSO=SO:0001483;CLNVI=Illumina_Clinical_Services_Laboratory,Illumina:225301;GENEINFO=TTN:7273|TTN-AS1:100506866;MC=SO:0001583|missense_variant,SO:0001627|intron_variant;ORIGIN=9;RS=146400809;Pangolin=ENSG00000237298.10|22:0.0|-17:-0.0ENSG00000155657.27|7:0.0|-8:-0.09
chr2	178685274	229416	C	T	.	.	ALLELEID=228793;CLNDN=not_specified;CLNDISDB=MedGen:CN169374;CLNHGVS=NC_000002.12:g.178685274C>T;CLNREVSTAT=criteria_provided,_single_submitter;CLNSIG=Uncertain_significance;CLNVC=single_nucleotide_variant;CLNVCSO=SO:0001483;GENEINFO=TTN:7273;MC=SO:0001583|missense_variant,SO:0001627|intron_variant;ORIGIN=1;RS=876658053;Pangolin=ENSG00000237298.10|-13:0.0|-30:-0.0ENSG00000155657.27|50:0.0|-21:-0.04
chr2	178685308	915639	TTTC	T	.	.	ALLELEID=903821;CLNDN=Cardiomyopathy;CLNDISDB=Human_Phenotype_Ontology:HP:0001638,MONDO:MONDO:0004994,MedGen:C0878544,Orphanet:ORPHA167848,SNOMED_CT:85898001;CLNHGVS=NC_000002.12:g.178685310_178685312TCT[1];CLNREVSTAT=criteria_provided,_single_submitter;CLNSIG=Uncertain_significance;CLNVC=Microsatellite;CLNVCSO=SO:0000289;GENEINFO=TTN:7273;MC=SO:0001822|inframe_deletion,SO:0001627|intron_variant;ORIGIN=1;Pangolin=ENSG00000237298.10|-14:0.0|43:-0.0ENSG00000155657.27|-35:0.0|22:-0.13
chr2	178685512	502196	G	T	.	.	ALLELEID=493620;CLNDN=not_provided;CLNDISDB=MedGen:CN517202;CLNHGVS=NC_000002.12:g.178685512G>T;CLNREVSTAT=criteria_provided,_single_submitter;CLNSIG=Uncertain_significance;CLNVC=single_nucleotide_variant;CLNVCSO=SO:0001483;GENEINFO=TTN:7273;MC=SO:0001627|intron_variant;ORIGIN=1;RS=190491982;Pangolin=ENSG00000237298.10|12:0.0|1:-0.0ENSG00000155657.27|6:0.0|6:-0.0
chr2	178685517	855167	C	T	.	.	ALLELEID=851376;CLNDN=Dilated_cardiomyopathy_1G|Limb-girdle_muscular_dystrophy,_type_2J;CLNDISDB=MONDO:MONDO:0011400,MedGen:C1858763,OMIM:604145|MONDO:MONDO:0012127,MedGen:C1837342,OMIM:608807,Orphanet:ORPHA140922;CLNHGVS=NC_000002.12:g.178685517C>T;CLNREVSTAT=criteria_provided,_single_submitter;CLNSIG=Uncertain_significance;CLNVC=single_nucleotide_variant;CLNVCSO=SO:0001483;GENEINFO=TTN:7273;MC=SO:0001575|splice_donor_variant,SO:0001627|intron_variant;ORIGIN=1;Pangolin=ENSG00000237298.10|-4:0.0|1:-0.0ENSG00000155657.27|-32:0.01|1:-0.96
chr2	178685518	626689	C	T	.	.	AF_EXAC=1e-05;ALLELEID=614830;CLNDN=Cardiomyopathy;CLNDISDB=Human_Phenotype_Ontology:HP:0001638,MONDO:MONDO:0004994,MedGen:C0878544,Orphanet:ORPHA167848,SNOMED_CT:85898001;CLNHGVS=NC_000002.12:g.178685518C>T;CLNREVSTAT=criteria_provided,_single_submitter;CLNSIG=Uncertain_significance;CLNVC=single_nucleotide_variant;CLNVCSO=SO:0001483;GENEINFO=TTN:7273;MC=SO:0001583|missense_variant,SO:0001627|intron_variant;ORIGIN=1;RS=764015733;Pangolin=ENSG00000237298.10|6:0.0|0:-0.0ENSG00000155657.27|-2:0.0|0:-0.04
chr2	178685539	488180	C	G	.	.	ALLELEID=481119;CLNDN=Tibial_muscular_dystrophy|Dilated_cardiomyopathy_1G|Limb-girdle_muscular_dystrophy,_type_2J;CLNDISDB=MONDO:MONDO:0010870,MedGen:C1450052,OMIM:600334,Orphanet:ORPHA609|MONDO:MONDO:0011400,MedGen:C1858763,OMIM:604145|MONDO:MONDO:0012127,MedGen:C1837342,OMIM:608807,Orphanet:ORPHA140922;CLNHGVS=NC_000002.12:g.178685539C>G;CLNREVSTAT=criteria_provided,_single_submitter;CLNSIG=Uncertain_significance;CLNVC=single_nucleotide_variant;CLNVCSO=SO:0001483;GENEINFO=TTN:7273;MC=SO:0001583|missense_variant,SO:0001627|intron_variant;ORIGIN=1;RS=765062133;Pangolin=ENSG00000237298.10|48:0.0|9:-0.0ENSG00000155657.27|-21:0.0|-21:-0.0
chr2	178685577	934642	TA	T	.	.	ALLELEID=931037;CLNDN=Dilated_cardiomyopathy_1G|Limb-girdle_muscular_dystrophy,_type_2J;CLNDISDB=MONDO:MONDO:0011400,MedGen:C1858763,OMIM:604145|MONDO:MONDO:0012127,MedGen:C1837342,OMIM:608807,Orphanet:ORPHA140922;CLNHGVS=NC_000002.12:g.178685578del;CLNREVSTAT=criteria_provided,_single_submitter;CLNSIG=Uncertain_significance;CLNVC=Deletion;CLNVCSO=SO:0000159;GENEINFO=TTN:7273;MC=SO:0001589|frameshift_variant,SO:0001627|intron_variant;ORIGIN=1;Pangolin=ENSG00000237298.10|10:0.0|1:-0.0ENSG00000155657.27|21:0.01|21:-0.02
chr2	178685599	1016464	C	G	.	.	ALLELEID=1003523;CLNDN=Dilated_cardiomyopathy_1G|Limb-girdle_muscular_dystrophy,_type_2J;CLNDISDB=MONDO:MONDO:0011400,MedGen:C1858763,OMIM:604145|MONDO:MONDO:0012127,MedGen:C1837342,OMIM:608807,Orphanet:ORPHA140922;CLNHGVS=NC_000002.12:g.178685599C>G;CLNREVSTAT=criteria_provided,_single_submitter;CLNSIG=Uncertain_significance;CLNVC=single_nucleotide_variant;CLNVCSO=SO:0001483;GENEINFO=TTN:7273;MC=SO:0001574|splice_acceptor_variant,SO:0001627|intron_variant;ORIGIN=1;Pangolin=ENSG00000237298.10|37:0.0|-12:-0.0ENSG00000155657.27|-10:0.65|-1:-0.94
chr2	178688110	646549	C	A	.	.	ALLELEID=650877;CLNDN=Dilated_cardiomyopathy_1G|Limb-girdle_muscular_dystrophy,_type_2J;CLNDISDB=MONDO:MONDO:0011400,MedGen:C1858763,OMIM:604145|MONDO:MONDO:0012127,MedGen:C1837342,OMIM:608807,Orphanet:ORPHA140922;CLNHGVS=NC_000002.12:g.178688110C>A;CLNREVSTAT=criteria_provided,_single_submitter;CLNSIG=Uncertain_significance;CLNVC=single_nucleotide_variant;CLNVCSO=SO:0001483;GENEINFO=TTN:7273;MC=SO:0001575|splice_donor_variant,SO:0001627|intron_variant;ORIGIN=1;RS=1577433734;Pangolin=ENSG00000237298.10|16:0.0|1:-0.0ENSG00000155657.27|17:0.03|1:-0.94
chr2	178688111	179356	C	T	.	.	AF_TGP=0.0002;ALLELEID=173194;CLNDN=Dilated_cardiomyopathy_1G|Limb-girdle_muscular_dystrophy,_type_2J|not_specified;CLNDISDB=MONDO:MONDO:0011400,MedGen:C1858763,OMIM:604145|MONDO:MONDO:0012127,MedGen:C1837342,OMIM:608807,Orphanet:ORPHA140922|MedGen:CN169374;CLNHGVS=NC_000002.12:g.178688111C>T;CLNREVSTAT=criteria_provided,_multiple_submitters,_no_conflicts;CLNSIG=Uncertain_significance;CLNVC=single_nucleotide_variant;CLNVCSO=SO:0001483;GENEINFO=TTN:7273;MC=SO:0001583|missense_variant,SO:0001627|intron_variant;ORIGIN=1;RS=549877654;Pangolin=ENSG00000237298.10|-18:0.0|0:-0.0ENSG00000155657.27|16:0.02|0:-0.9
chr2	178688131	995067	G	C	.	.	ALLELEID=982448;CLNDN=not_provided;CLNDISDB=MedGen:CN517202;CLNHGVS=NC_000002.12:g.178688131G>C;CLNREVSTAT=criteria_provided,_single_submitter;CLNSIG=Uncertain_significance;CLNVC=single_nucleotide_variant;CLNVCSO=SO:0001483;GENEINFO=TTN:7273;MC=SO:0001583|missense_variant,SO:0001627|intron_variant;ORIGIN=0;Pangolin=ENSG00000237298.10|-5:0.0|-20:-0.0ENSG00000155657.27|36:0.0|-20:-0.05
chr2	178688160	287970	T	C	.	.	ALLELEID=272207;CLNDN=not_provided;CLNDISDB=MedGen:CN517202;CLNHGVS=NC_000002.12:g.178688160T>C;CLNREVSTAT=criteria_provided,_single_submitter;CLNSIG=Uncertain_significance;CLNVC=single_nucleotide_variant;CLNVCSO=SO:0001483;GENEINFO=TTN:7273;MC=SO:0001819|synonymous_variant,SO:0001627|intron_variant;ORIGIN=1;RS=886043771;Pangolin=ENSG00000237298.10|23:0.0|-34:-0.0ENSG00000155657.27|7:0.01|-49:-0.08
chr2	178688168	202571	C	A	.	.	ALLELEID=199427;CLNDN=not_specified;CLNDISDB=MedGen:CN169374;CLNHGVS=NC_000002.12:g.178688168C>A;CLNREVSTAT=criteria_provided,_single_submitter;CLNSIG=Uncertain_significance;CLNVC=single_nucleotide_variant;CLNVCSO=SO:0001483;GENEINFO=TTN:7273;MC=SO:0001583|missense_variant,SO:0001627|intron_variant;ORIGIN=1;RS=72650028;Pangolin=ENSG00000237298.10|15:0.0|-42:-0.0ENSG00000155657.27|-8:0.07|-1:-0.0
chr2	178688211	893399	C	T	.	.	ALLELEID=881852;CLNDN=Tibial_muscular_dystrophy|Myopathy,_myofibrillar,_9,_with_early_respiratory_failure|Dilated_cardiomyopathy_1G|Limb-girdle_muscular_dystrophy,_type_2J|Myopathy,_early-onset,_with_fatal_cardiomyopathy;CLNDISDB=MONDO:MONDO:0010870,MedGen:C1450052,OMIM:600334,Orphanet:ORPHA609|MONDO:MONDO:0011362,MedGen:C1863599,OMIM:603689,Orphanet:ORPHA178464|MONDO:MONDO:0011400,MedGen:C1858763,OMIM:604145|MONDO:MONDO:0012127,MedGen:C1837342,OMIM:608807,Orphanet:ORPHA140922|MONDO:MONDO:0012714,MedGen:C2673677,OMIM:611705,Orphanet:ORPHA289377;CLNHGVS=NC_000002.12:g.178688211C>T;CLNREVSTAT=criteria_provided,_conflicting_interpretations;CLNSIG=Conflicting_interpretations_of_pathogenicity;CLNSIGCONF=Benign(1),Likely_benign(1),Uncertain_significance(3);CLNVC=single_nucleotide_variant;CLNVCSO=SO:0001483;CLNVI=Illumina_Clinical_Services_Laboratory,Illumina:116021;GENEINFO=TTN:7273;MC=SO:0001819|synonymous_variant,SO:0001627|intron_variant;ORIGIN=1;Pangolin=ENSG00000237298.10|11:0.02|-28:-0.0ENSG00000155657.27|13:0.05|4:-0.0
chr2	178688223	500313	T	C	.	.	AF_EXAC=1e-05;ALLELEID=491737;CLNDN=not_provided;CLNDISDB=MedGen:CN517202;CLNHGVS=NC_000002.12:g.178688223T>C;CLNREVSTAT=criteria_provided,_single_submitter;CLNSIG=Uncertain_significance;CLNVC=single_nucleotide_variant;CLNVCSO=SO:0001483;GENEINFO=TTN:7273;MC=SO:0001819|synonymous_variant,SO:0001627|intron_variant;ORIGIN=1;RS=769008912;Pangolin=ENSG00000237298.10|-40:0.0|-1:-0.0ENSG00000155657.27|1:0.03|-8:-0.04
chr2	178688233	467013	G	T	.	.	AF_EXAC=2e-05;AF_TGP=0.0002;ALLELEID=449964;CLNDN=Dilated_cardiomyopathy_1G|Limb-girdle_muscular_dystrophy,_type_2J;CLNDISDB=MONDO:MONDO:0011400,MedGen:C1858763,OMIM:604145|MONDO:MONDO:0012127,MedGen:C1837342,OMIM:608807,Orphanet:ORPHA140922;CLNHGVS=NC_000002.12:g.178688233G>T;CLNREVSTAT=criteria_provided,_single_submitter;CLNSIG=Uncertain_significance;CLNVC=single_nucleotide_variant;CLNVCSO=SO:0001483;GENEINFO=TTN:7273;MC=SO:0001627|intron_variant;ORIGIN=1;RS=555383226;Pangolin=ENSG00000237298.10|23:0.0|-11:-0.01ENSG00000155657.27|23:0.02|-9:-0.14
chr2	178688234	46862	A	G	.	.	AF_ESP=8e-05;AF_EXAC=7e-05;ALLELEID=56027;CLNDN=Dilated_cardiomyopathy_1G|Limb-girdle_muscular_dystrophy,_type_2J|not_specified;CLNDISDB=MONDO:MONDO:0011400,MedGen:C1858763,OMIM:604145|MONDO:MONDO:0012127,MedGen:C1837342,OMIM:608807,Orphanet:ORPHA140922|MedGen:CN169374;CLNHGVS=NC_000002.12:g.178688234A>G;CLNREVSTAT=criteria_provided,_conflicting_interpretations;CLNSIG=Conflicting_interpretations_of_pathogenicity;CLNSIGCONF=Likely_benign(2),Uncertain_significance(1);CLNVC=single_nucleotide_variant;CLNVCSO=SO:0001483;GENEINFO=TTN:7273;MC=SO:0001627|intron_variant;ORIGIN=1;RS=371121439;Pangolin=ENSG00000237298.10|-1:0.36|38:-0.0ENSG00000155657.27|22:0.1|-10:-0.24
chr2	178688666	46861	C	T	.	.	AF_ESP=0.00066;AF_EXAC=0.00046;ALLELEID=56026;CLNDN=Tibial_muscular_dystrophy|Myopathy,_myofibrillar,_9,_with_early_respiratory_failure|Dilated_cardiomyopathy_1G|Limb-girdle_muscular_dystrophy,_type_2J|Myopathy,_early-onset,_with_fatal_cardiomyopathy|not_specified;CLNDISDB=MONDO:MONDO:0010870,MedGen:C1450052,OMIM:600334,Orphanet:ORPHA609|MONDO:MONDO:0011362,MedGen:C1863599,OMIM:603689,Orphanet:ORPHA178464|MONDO:MONDO:0011400,MedGen:C1858763,OMIM:604145|MONDO:MONDO:0012127,MedGen:C1837342,OMIM:608807,Orphanet:ORPHA140922|MONDO:MONDO:0012714,MedGen:C2673677,OMIM:611705,Orphanet:ORPHA289377|MedGen:CN169374;CLNHGVS=NC_000002.12:g.178688666C>T;CLNREVSTAT=criteria_provided,_conflicting_interpretations;CLNSIG=Conflicting_interpretations_of_pathogenicity;CLNSIGCONF=Benign(3),Likely_benign(1),Uncertain_significance(3);CLNVC=single_nucleotide_variant;CLNVCSO=SO:0001483;CLNVI=Illumina_Clinical_Services_Laboratory,Illumina:163533;GENEINFO=TTN:7273;MC=SO:0001627|intron_variant;ORIGIN=1;RS=369265969;Pangolin=ENSG00000237298.10|10:0.0|11:-0.0ENSG00000155657.27|9:0.0|11:-0.01
chr2	178688680	405111	C	T	.	.	AF_ESP=0.00025;AF_EXAC=5e-05;ALLELEID=392190;CLNDN=Dilated_cardiomyopathy_1G|Limb-girdle_muscular_dystrophy,_type_2J;CLNDISDB=MONDO:MONDO:0011400,MedGen:C1858763,OMIM:604145|MONDO:MONDO:0012127,MedGen:C1837342,OMIM:608807,Orphanet:ORPHA140922;CLNHGVS=NC_000002.12:g.178688680C>T;CLNREVSTAT=criteria_provided,_single_submitter;CLNSIG=Uncertain_significance;CLNVC=single_nucleotide_variant;CLNVCSO=SO:0001483;GENEINFO=TTN:7273;MC=SO:0001583|missense_variant,SO:0001627|intron_variant;ORIGIN=1;RS=374348069;Pangolin=ENSG00000237298.10|-4:0.0|-3:-0.0ENSG00000155657.27|-3:0.01|29:-0.0
chr2	178688685	467012	C	G	.	.	ALLELEID=449971;CLNDN=Dilated_cardiomyopathy_1G|Limb-girdle_muscular_dystrophy,_type_2J;CLNDISDB=MONDO:MONDO:0011400,MedGen:C1858763,OMIM:604145|MONDO:MONDO:0012127,MedGen:C1837342,OMIM:608807,Orphanet:ORPHA140922;CLNHGVS=NC_000002.12:g.178688685C>G;CLNREVSTAT=criteria_provided,_single_submitter;CLNSIG=Uncertain_significance;CLNVC=single_nucleotide_variant;CLNVCSO=SO:0001483;GENEINFO=TTN:7273;MC=SO:0001583|missense_variant,SO:0001627|intron_variant;ORIGIN=1;RS=771054923;Pangolin=ENSG00000237298.10|-12:0.0|-8:-0.0ENSG00000155657.27|24:0.0|-8:-0.01
chr2	178688688	46860	G	A	.	.	AF_ESP=0.00125;AF_EXAC=0.00033;AF_TGP=0.0008;ALLELEID=56025;CLNDN=Dilated_cardiomyopathy_1G|Limb-girdle_muscular_dystrophy,_type_2J|Brugada_syndrome|not_specified|Cardiovascular_phenotype;CLNDISDB=MONDO:MONDO:0011400,MedGen:C1858763,OMIM:604145|MONDO:MONDO:0012127,MedGen:C1837342,OMIM:608807,Orphanet:ORPHA140922|MONDO:MONDO:0015263,MedGen:C1142166,OMIM:PS601144,Orphanet:ORPHA130,SNOMED_CT:418818005|MedGen:CN169374|MedGen:CN230736;CLNHGVS=NC_000002.12:g.178688688G>A;CLNREVSTAT=criteria_provided,_conflicting_interpretations;CLNSIG=Conflicting_interpretations_of_pathogenicity;CLNSIGCONF=Benign(1),Likely_benign(4),Uncertain_significance(2);CLNVC=single_nucleotide_variant;CLNVCSO=SO:0001483;GENEINFO=TTN:7273;MC=SO:0001583|missense_variant,SO:0001627|intron_variant;ORIGIN=1;RS=115119858;Pangolin=ENSG00000237298.10|2:0.0|-11:-0.0ENSG00000155657.27|-11:0.01|21:-0.0
chr2	178688710	467011	C	T	.	.	AF_EXAC=1e-05;ALLELEID=450008;CLNDN=Dilated_cardiomyopathy_1G|Limb-girdle_muscular_dystrophy,_type_2J;CLNDISDB=MONDO:MONDO:0011400,MedGen:C1858763,OMIM:604145|MONDO:MONDO:0012127,MedGen:C1837342,OMIM:608807,Orphanet:ORPHA140922;CLNHGVS=NC_000002.12:g.178688710C>T;CLNREVSTAT=criteria_provided,_single_submitter;CLNSIG=Uncertain_significance;CLNVC=single_nucleotide_variant;CLNVCSO=SO:0001483;GENEINFO=TTN:7273;MC=SO:0001583|missense_variant,SO:0001627|intron_variant;ORIGIN=1;RS=763742779;Pangolin=ENSG00000237298.10|-2:0.0|-33:-0.0ENSG00000155657.27|-33:0.01|-1:-0.02
chr2	178688713	535362	C	A	.	.	ALLELEID=517267;CLNDN=Dilated_cardiomyopathy_1G|Limb-girdle_muscular_dystrophy,_type_2J;CLNDISDB=MONDO:MONDO:0011400,MedGen:C1858763,OMIM:604145|MONDO:MONDO:0012127,MedGen:C1837342,OMIM:608807,Orphanet:ORPHA140922;CLNHGVS=NC_000002.12:g.178688713C>A;CLNREVSTAT=criteria_provided,_single_submitter;CLNSIG=Uncertain_significance;CLNVC=single_nucleotide_variant;CLNVCSO=SO:0001483;GENEINFO=TTN:7273;MC=SO:0001583|missense_variant,SO:0001627|intron_variant;ORIGIN=1;RS=753365187;Pangolin=ENSG00000237298.10|-7:0.0|-36:-0.0ENSG00000155657.27|10:0.0|-36:-0.04
chr2	178688713	535599	C	T	.	.	AF_EXAC=3e-05;ALLELEID=517271;CLNDN=Dilated_cardiomyopathy_1G|Limb-girdle_muscular_dystrophy,_type_2J;CLNDISDB=MONDO:MONDO:0011400,MedGen:C1858763,OMIM:604145|MONDO:MONDO:0012127,MedGen:C1837342,OMIM:608807,Orphanet:ORPHA140922;CLNHGVS=NC_000002.12:g.178688713C>T;CLNREVSTAT=criteria_provided,_single_submitter;CLNSIG=Uncertain_significance;CLNVC=single_nucleotide_variant;CLNVCSO=SO:0001483;GENEINFO=TTN:7273;MC=SO:0001583|missense_variant,SO:0001627|intron_variant;ORIGIN=1;RS=753365187;Pangolin=ENSG00000237298.10|-2:0.0|-36:-0.0ENSG00000155657.27|-4:0.01|-36:-0.02
chr2	178688738	618465	A	C	.	.	ALLELEID=609455;CLNDN=not_provided;CLNDISDB=MedGen:CN517202;CLNHGVS=NC_000002.12:g.178688738A>C;CLNREVSTAT=criteria_provided,_single_submitter;CLNSIG=Uncertain_significance;CLNVC=single_nucleotide_variant;CLNVCSO=SO:0001483;CLNVI=ARUP_Laboratories,_Molecular_Genetics_and_Genomics,ARUP_Laboratories:790917;GENEINFO=TTN:7273;MC=SO:0001583|missense_variant,SO:0001627|intron_variant;ORIGIN=1;RS=1560398106;Pangolin=ENSG00000237298.10|21:0.0|3:-0.0ENSG00000155657.27|26:0.0|-29:-0.0
chr2	178688756	567238	AACAGTTTTCTTAGAGACTTCAGCTTT	A	.	.	ALLELEID=557764;CLNDN=Dilated_cardiomyopathy_1G|Limb-girdle_muscular_dystrophy,_type_2J;CLNDISDB=MONDO:MONDO:0011400,MedGen:C1858763,OMIM:604145|MONDO:MONDO:0012127,MedGen:C1837342,OMIM:608807,Orphanet:ORPHA140922;CLNHGVS=NC_000002.12:g.178688758_178688783del;CLNREVSTAT=criteria_provided,_single_submitter;CLNSIG=Uncertain_significance;CLNVC=Deletion;CLNVCSO=SO:0000159;GENEINFO=TTN:7273;MC=SO:0001574|splice_acceptor_variant,SO:0001627|intron_variant;ORIGIN=1;RS=1560398348;Pangolin=ENSG00000237298.10|40:0.0|5:-0.0ENSG00000155657.27|-5:0.94|22:-0.91
chr2	178688783	586879	A	C	.	.	AF_EXAC=1e-05;AF_TGP=0.0002;ALLELEID=576617;CLNDN=not_provided;CLNDISDB=MedGen:CN517202;CLNHGVS=NC_000002.12:g.178688783A>C;CLNREVSTAT=criteria_provided,_single_submitter;CLNSIG=Uncertain_significance;CLNVC=single_nucleotide_variant;CLNVCSO=SO:0001483;GENEINFO=TTN:7273;MC=SO:0001627|intron_variant;ORIGIN=1;RS=551230637;Pangolin=ENSG00000237298.10|13:0.0|-24:-0.0ENSG00000155657.27|-11:0.02|-5:-0.33
chr2	178689048	404771	C	G	.	.	ALLELEID=392048;CLNDN=Dilated_cardiomyopathy_1G|Limb-girdle_muscular_dystrophy,_type_2J;CLNDISDB=MONDO:MONDO:0011400,MedGen:C1858763,OMIM:604145|MONDO:MONDO:0012127,MedGen:C1837342,OMIM:608807,Orphanet:ORPHA140922;CLNHGVS=NC_000002.12:g.178689048C>G;CLNREVSTAT=criteria_provided,_single_submitter;CLNSIG=Uncertain_significance;CLNVC=single_nucleotide_variant;CLNVCSO=SO:0001483;GENEINFO=TTN:7273;MC=SO:0001627|intron_variant;ORIGIN=1;RS=869312090;Pangolin=ENSG00000237298.10|-15:0.0|-15:-0.0ENSG00000155657.27|-45:0.0|5:-0.57
chr2	178689048	223335	C	T	.	.	ALLELEID=225066;CLNDN=Primary_dilated_cardiomyopathy;CLNDISDB=EFO:EFO_0000407,Human_Phenotype_Ontology:HP:0001644,Human_Phenotype_Ontology:HP:0001725,Human_Phenotype_Ontology:HP:0005159,Human_Phenotype_Ontology:HP:0200130,MONDO:MONDO:0005021,MeSH:D002311,MedGen:C0007193,Orphanet:ORPHA217604,SNOMED_CT:195021004,SNOMED_CT:399020009;CLNHGVS=NC_000002.12:g.178689048C>T;CLNREVSTAT=criteria_provided,_single_submitter;CLNSIG=Uncertain_significance;CLNVC=single_nucleotide_variant;CLNVCSO=SO:0001483;GENEINFO=TTN:7273;MC=SO:0001627|intron_variant;ORIGIN=1;RS=869312090;Pangolin=ENSG00000237298.10|-7:0.0|-15:-0.0ENSG00000155657.27|-45:0.0|5:-0.56
chr2	178689052	166113	C	T	.	.	AF_EXAC=0.00023;ALLELEID=173333;CLNDN=Myopathy,_myofibrillar,_9,_with_early_respiratory_failure|Dilated_cardiomyopathy_1G|Limb-girdle_muscular_dystrophy,_type_2J|not_specified|not_provided;CLNDISDB=MONDO:MONDO:0011362,MedGen:C1863599,OMIM:603689,Orphanet:ORPHA178464|MONDO:MONDO:0011400,MedGen:C1858763,OMIM:604145|MONDO:MONDO:0012127,MedGen:C1837342,OMIM:608807,Orphanet:ORPHA140922|MedGen:CN169374|MedGen:CN517202;CLNHGVS=NC_000002.12:g.178689052C>T;CLNREVSTAT=criteria_provided,_conflicting_interpretations;CLNSIG=Conflicting_interpretations_of_pathogenicity;CLNSIGCONF=Likely_benign(1),Pathogenic(1),Uncertain_significance(3);CLNVC=single_nucleotide_variant;CLNVCSO=SO:0001483;GENEINFO=TTN:7273;MC=SO:0001575|splice_donor_variant,SO:0001627|intron_variant;ORIGIN=1;RS=727503636;Pangolin=ENSG00000237298.10|-4:0.0|-19:-0.0ENSG00000155657.27|-49:0.0|1:-0.64
chr2	178689055	202570	C	T	.	.	AF_ESP=0.00034;AF_EXAC=0.00026;AF_TGP=0.0002;ALLELEID=199430;CLNDN=Cardiomyopathy|Dilated_cardiomyopathy_1G|Limb-girdle_muscular_dystrophy,_type_2J|not_specified|not_provided;CLNDISDB=Human_Phenotype_Ontology:HP:0001638,MONDO:MONDO:0004994,MedGen:C0878544,Orphanet:ORPHA167848,SNOMED_CT:85898001|MONDO:MONDO:0011400,MedGen:C1858763,OMIM:604145|MONDO:MONDO:0012127,MedGen:C1837342,OMIM:608807,Orphanet:ORPHA140922|MedGen:CN169374|MedGen:CN517202;CLNHGVS=NC_000002.12:g.178689055C>T;CLNREVSTAT=criteria_provided,_conflicting_interpretations;CLNSIG=Conflicting_interpretations_of_pathogenicity;CLNSIGCONF=Likely_benign(1),Uncertain_significance(3);CLNVC=single_nucleotide_variant;CLNVCSO=SO:0001483;GENEINFO=TTN:7273;MC=SO:0001583|missense_variant,SO:0001627|intron_variant;ORIGIN=1;RS=200161147;Pangolin=ENSG00000237298.10|-28:0.0|-22:-0.0ENSG00000155657.27|-2:0.19|1:-0.0
chr2	178689056	845436	G	A	.	.	ALLELEID=825434;CLNDN=Dilated_cardiomyopathy_1G|Limb-girdle_muscular_dystrophy,_type_2J;CLNDISDB=MONDO:MONDO:0011400,MedGen:C1858763,OMIM:604145|MONDO:MONDO:0012127,MedGen:C1837342,OMIM:608807,Orphanet:ORPHA140922;CLNHGVS=NC_000002.12:g.178689056G>A;CLNREVSTAT=criteria_provided,_single_submitter;CLNSIG=Uncertain_significance;CLNVC=single_nucleotide_variant;CLNVCSO=SO:0001483;GENEINFO=TTN:7273;MC=SO:0001587|nonsense,SO:0001627|intron_variant;ORIGIN=1;Pangolin=ENSG00000237298.10|2:0.0|-23:-0.0ENSG00000155657.27|-5:0.0|-3:-0.28
chr2	178689058	194143	G	A	.	.	AF_EXAC=3e-05;AF_TGP=0.0002;ALLELEID=191306;CLNDN=not_provided;CLNDISDB=MedGen:CN517202;CLNHGVS=NC_000002.12:g.178689058G>A;CLNREVSTAT=criteria_provided,_single_submitter;CLNSIG=Uncertain_significance;CLNVC=single_nucleotide_variant;CLNVCSO=SO:0001483;GENEINFO=TTN:7273;MC=SO:0001583|missense_variant,SO:0001627|intron_variant;ORIGIN=1;RS=573756163;Pangolin=ENSG00000237298.10|-25:0.0|-5:-0.0ENSG00000155657.27|-5:0.14|10:-0.0
chr2	178689077	178228	C	T	.	.	AF_ESP=0.00025;AF_EXAC=0.00016;ALLELEID=173195;CLNDN=Dilated_cardiomyopathy_1G|Limb-girdle_muscular_dystrophy,_type_2J|not_specified|not_provided;CLNDISDB=MONDO:MONDO:0011400,MedGen:C1858763,OMIM:604145|MONDO:MONDO:0012127,MedGen:C1837342,OMIM:608807,Orphanet:ORPHA140922|MedGen:CN169374|MedGen:CN517202;CLNHGVS=NC_000002.12:g.178689077C>T;CLNREVSTAT=criteria_provided,_conflicting_interpretations;CLNSIG=Conflicting_interpretations_of_pathogenicity;CLNSIGCONF=Likely_benign(3),Uncertain_significance(1);CLNVC=single_nucleotide_variant;CLNVCSO=SO:0001483;GENEINFO=TTN:7273;MC=SO:0001583|missense_variant,SO:0001627|intron_variant;ORIGIN=1;RS=371452173;Pangolin=ENSG00000237298.10|-2:0.0|-44:-0.0ENSG00000155657.27|-29:0.0|-24:-0.16
chr2	178689094	202569	G	A	.	.	ALLELEID=199431;CLNDN=not_specified;CLNDISDB=MedGen:CN169374;CLNHGVS=NC_000002.12:g.178689094G>A;CLNREVSTAT=criteria_provided,_single_submitter;CLNSIG=Uncertain_significance;CLNVC=single_nucleotide_variant;CLNVCSO=SO:0001483;GENEINFO=TTN:7273;MC=SO:0001583|missense_variant,SO:0001627|intron_variant;ORIGIN=1;RS=794729407;Pangolin=ENSG00000237298.10|-41:0.0|-1:-0.0ENSG00000155657.27|25:0.0|-41:-0.34
chr2	178689113	178229	C	T	.	.	AF_ESP=8e-05;AF_EXAC=4e-05;ALLELEID=173334;CLNDN=Tibial_muscular_dystrophy|Myopathy,_myofibrillar,_9,_with_early_respiratory_failure|Dilated_cardiomyopathy_1G|Limb-girdle_muscular_dystrophy,_type_2J|Myopathy,_early-onset,_with_fatal_cardiomyopathy|not_specified|not_provided;CLNDISDB=MONDO:MONDO:0010870,MedGen:C1450052,OMIM:600334,Orphanet:ORPHA609|MONDO:MONDO:0011362,MedGen:C1863599,OMIM:603689,Orphanet:ORPHA178464|MONDO:MONDO:0011400,MedGen:C1858763,OMIM:604145|MONDO:MONDO:0012127,MedGen:C1837342,OMIM:608807,Orphanet:ORPHA140922|MONDO:MONDO:0012714,MedGen:C2673677,OMIM:611705,Orphanet:ORPHA289377|MedGen:CN169374|MedGen:CN517202;CLNHGVS=NC_000002.12:g.178689113C>T;CLNREVSTAT=criteria_provided,_conflicting_interpretations;CLNSIG=Conflicting_interpretations_of_pathogenicity;CLNSIGCONF=Likely_benign(1),Uncertain_significance(7);CLNVC=single_nucleotide_variant;CLNVCSO=SO:0001483;CLNVI=Illumina_Clinical_Services_Laboratory,Illumina:1330513;GENEINFO=TTN:7273;MC=SO:0001583|missense_variant,SO:0001627|intron_variant;ORIGIN=1;RS=369932282;Pangolin=ENSG00000237298.10|-2:0.0|2:-0.0ENSG00000155657.27|6:0.0|23:-0.09
chr2	178689122	202568	T	C	.	.	AF_ESP=8e-05;AF_EXAC=0.00012;ALLELEID=199432;CLNDN=Tibial_muscular_dystrophy|Myopathy,_myofibrillar,_9,_with_early_respiratory_failure|Dilated_cardiomyopathy_1G|Limb-girdle_muscular_dystrophy,_type_2J|Myopathy,_early-onset,_with_fatal_cardiomyopathy|Familial_hypertrophic_cardiomyopathy_9|not_specified|not_provided;CLNDISDB=MONDO:MONDO:0010870,MedGen:C1450052,OMIM:600334,Orphanet:ORPHA609|MONDO:MONDO:0011362,MedGen:C1863599,OMIM:603689,Orphanet:ORPHA178464|MONDO:MONDO:0011400,MedGen:C1858763,OMIM:604145|MONDO:MONDO:0012127,MedGen:C1837342,OMIM:608807,Orphanet:ORPHA140922|MONDO:MONDO:0012714,MedGen:C2673677,OMIM:611705,Orphanet:ORPHA289377|MONDO:MONDO:0013412,MedGen:C1861065,OMIM:613765|MedGen:CN169374|MedGen:CN517202;CLNHGVS=NC_000002.12:g.178689122T>C;CLNREVSTAT=criteria_provided,_conflicting_interpretations;CLNSIG=Conflicting_interpretations_of_pathogenicity;CLNSIGCONF=Benign(2),Uncertain_significance(7);CLNVC=single_nucleotide_variant;CLNVCSO=SO:0001483;CLNVI=Illumina_Clinical_Services_Laboratory,Illumina:872113;GENEINFO=TTN:7273;MC=SO:0001583|missense_variant,SO:0001627|intron_variant;ORIGIN=1;RS=200952728;Pangolin=ENSG00000237298.10|2:0.0|-25:-0.0ENSG00000155657.27|14:0.09|-3:-0.0
chr2	178689123	413151	A	G	.	.	AF_ESP=8e-05;ALLELEID=392229;CLNDN=Dilated_cardiomyopathy_1G|Limb-girdle_muscular_dystrophy,_type_2J|not_provided;CLNDISDB=MONDO:MONDO:0011400,MedGen:C1858763,OMIM:604145|MONDO:MONDO:0012127,MedGen:C1837342,OMIM:608807,Orphanet:ORPHA140922|MedGen:CN517202;CLNHGVS=NC_000002.12:g.178689123A>G;CLNREVSTAT=criteria_provided,_conflicting_interpretations;CLNSIG=Conflicting_interpretations_of_pathogenicity;CLNSIGCONF=Likely_benign(1),Uncertain_significance(1);CLNVC=single_nucleotide_variant;CLNVCSO=SO:0001483;GENEINFO=TTN:7273;MC=SO:0001819|synonymous_variant,SO:0001627|intron_variant;ORIGIN=1;RS=369365087;Pangolin=ENSG00000237298.10|-8:0.0|2:-0.0ENSG00000155657.27|13:0.11|-4:-0.0
chr2	178689127	405152	A	G	.	.	AF_EXAC=3e-05;ALLELEID=392191;CLNDN=Dilated_cardiomyopathy_1G|Limb-girdle_muscular_dystrophy,_type_2J;CLNDISDB=MONDO:MONDO:0011400,MedGen:C1858763,OMIM:604145|MONDO:MONDO:0012127,MedGen:C1837342,OMIM:608807,Orphanet:ORPHA140922;CLNHGVS=NC_000002.12:g.178689127A>G;CLNREVSTAT=criteria_provided,_single_submitter;CLNSIG=Uncertain_significance;CLNVC=single_nucleotide_variant;CLNVCSO=SO:0001483;GENEINFO=TTN:7273;MC=SO:0001583|missense_variant,SO:0001627|intron_variant;ORIGIN=1;RS=762662455;Pangolin=ENSG00000237298.10|-12:0.0|4:-0.0ENSG00000155657.27|9:0.18|-8:-0.0
chr2	178689128	228081	G	C	.	.	AF_EXAC=0.0001;ALLELEID=228794;CLNDN=Dilated_cardiomyopathy_1G|Limb-girdle_muscular_dystrophy,_type_2J|not_specified;CLNDISDB=MONDO:MONDO:0011400,MedGen:C1858763,OMIM:604145|MONDO:MONDO:0012127,MedGen:C1837342,OMIM:608807,Orphanet:ORPHA140922|MedGen:CN169374;CLNHGVS=NC_000002.12:g.178689128G>C;CLNREVSTAT=criteria_provided,_conflicting_interpretations;CLNSIG=Conflicting_interpretations_of_pathogenicity;CLNSIGCONF=Likely_benign(1),Uncertain_significance(1);CLNVC=single_nucleotide_variant;CLNVCSO=SO:0001483;GENEINFO=TTN:7273;MC=SO:0001583|missense_variant,SO:0001627|intron_variant;ORIGIN=1;RS=766003250;Pangolin=ENSG00000237298.10|-4:0.0|3:-0.0ENSG00000155657.27|8:0.06|-9:-0.0
chr2	178689130	404707	G	C	.	.	AF_EXAC=1e-05;ALLELEID=392194;CLNDN=Dilated_cardiomyopathy_1G|Limb-girdle_muscular_dystrophy,_type_2J;CLNDISDB=MONDO:MONDO:0011400,MedGen:C1858763,OMIM:604145|MONDO:MONDO:0012127,MedGen:C1837342,OMIM:608807,Orphanet:ORPHA140922;CLNHGVS=NC_000002.12:g.178689130G>C;CLNREVSTAT=criteria_provided,_single_submitter;CLNSIG=Uncertain_significance;CLNVC=single_nucleotide_variant;CLNVCSO=SO:0001483;GENEINFO=TTN:7273;MC=SO:0001583|missense_variant,SO:0001627|intron_variant;ORIGIN=1;RS=773935335;Pangolin=ENSG00000237298.10|1:0.0|-6:-0.0ENSG00000155657.27|6:0.24|24:-0.01
chr2	178689275	332890	A	C	.	.	ALLELEID=286275;CLNDN=Tibial_muscular_dystrophy|Myopathy,_myofibrillar,_9,_with_early_respiratory_failure|Dilated_cardiomyopathy_1G|Limb-girdle_muscular_dystrophy,_type_2J|Myopathy,_early-onset,_with_fatal_cardiomyopathy;CLNDISDB=MONDO:MONDO:0010870,MedGen:C1450052,OMIM:600334,Orphanet:ORPHA609|MONDO:MONDO:0011362,MedGen:C1863599,OMIM:603689,Orphanet:ORPHA178464|MONDO:MONDO:0011400,MedGen:C1858763,OMIM:604145|MONDO:MONDO:0012127,MedGen:C1837342,OMIM:608807,Orphanet:ORPHA140922|MONDO:MONDO:0012714,MedGen:C2673677,OMIM:611705,Orphanet:ORPHA289377;CLNHGVS=NC_000002.12:g.178689275A>C;CLNREVSTAT=criteria_provided,_single_submitter;CLNSIG=Uncertain_significance;CLNVC=single_nucleotide_variant;CLNVCSO=SO:0001483;CLNVI=Illumina_Clinical_Services_Laboratory,Illumina:659182;GENEINFO=TTN:7273;MC=SO:0001627|intron_variant;ORIGIN=1;RS=886055285;Pangolin=ENSG00000237298.10|-1:0.0|14:-0.0ENSG00000155657.27|15:0.01|15:-0.0
chr2	178689289	859044	C	A	.	.	ALLELEID=851137;CLNDN=Dilated_cardiomyopathy_1G|Limb-girdle_muscular_dystrophy,_type_2J;CLNDISDB=MONDO:MONDO:0011400,MedGen:C1858763,OMIM:604145|MONDO:MONDO:0012127,MedGen:C1837342,OMIM:608807,Orphanet:ORPHA140922;CLNHGVS=NC_000002.12:g.178689289C>A;CLNREVSTAT=criteria_provided,_single_submitter;CLNSIG=Uncertain_significance;CLNVC=single_nucleotide_variant;CLNVCSO=SO:0001483;GENEINFO=TTN:7273;MC=SO:0001575|splice_donor_variant,SO:0001627|intron_variant;ORIGIN=1;Pangolin=ENSG00000237298.10|6:0.0|42:-0.0ENSG00000155657.27|2:0.41|1:-0.93
chr2	178689296	467010	G	A	.	.	ALLELEID=450014;CLNDN=Dilated_cardiomyopathy_1G|Limb-girdle_muscular_dystrophy,_type_2J;CLNDISDB=MONDO:MONDO:0011400,MedGen:C1858763,OMIM:604145|MONDO:MONDO:0012127,MedGen:C1837342,OMIM:608807,Orphanet:ORPHA140922;CLNHGVS=NC_000002.12:g.178689296G>A;CLNREVSTAT=criteria_provided,_single_submitter;CLNSIG=Uncertain_significance;CLNVC=single_nucleotide_variant;CLNVCSO=SO:0001483;GENEINFO=TTN:7273;MC=SO:0001583|missense_variant,SO:0001627|intron_variant;ORIGIN=1;RS=945424720;Pangolin=ENSG00000237298.10|35:0.0|-1:-0.0ENSG00000155657.27|-6:0.0|-6:-0.0
chr2	178689296	467009	G	T	.	.	ALLELEID=449972;CLNDN=Dilated_cardiomyopathy_1G|Limb-girdle_muscular_dystrophy,_type_2J;CLNDISDB=MONDO:MONDO:0011400,MedGen:C1858763,OMIM:604145|MONDO:MONDO:0012127,MedGen:C1837342,OMIM:608807,Orphanet:ORPHA140922;CLNHGVS=NC_000002.12:g.178689296G>T;CLNREVSTAT=criteria_provided,_single_submitter;CLNSIG=Uncertain_significance;CLNVC=single_nucleotide_variant;CLNVCSO=SO:0001483;GENEINFO=TTN:7273;MC=SO:0001583|missense_variant,SO:0001627|intron_variant;ORIGIN=1;RS=945424720;Pangolin=ENSG00000237298.10|-2:0.0|35:-0.0ENSG00000155657.27|-6:0.0|-6:-0.01
chr2	178689323	202567	G	A	.	.	AF_EXAC=1e-05;ALLELEID=199433;CLNDN=not_specified;CLNDISDB=MedGen:CN169374;CLNHGVS=NC_000002.12:g.178689323G>A;CLNREVSTAT=criteria_provided,_single_submitter;CLNSIG=Uncertain_significance;CLNVC=single_nucleotide_variant;CLNVCSO=SO:0001483;GENEINFO=TTN:7273;MC=SO:0001583|missense_variant,SO:0001627|intron_variant;ORIGIN=1;RS=537107089;Pangolin=ENSG00000237298.10|3:0.0|38:-0.0ENSG00000155657.27|50:0.01|44:-0.0
chr2	178689371	626410	G	T	.	.	ALLELEID=614832;CLNDN=Cardiomyopathy;CLNDISDB=Human_Phenotype_Ontology:HP:0001638,MONDO:MONDO:0004994,MedGen:C0878544,Orphanet:ORPHA167848,SNOMED_CT:85898001;CLNHGVS=NC_000002.12:g.178689371G>T;CLNREVSTAT=criteria_provided,_single_submitter;CLNSIG=Uncertain_significance;CLNVC=single_nucleotide_variant;CLNVCSO=SO:0001483;GENEINFO=TTN:7273;MC=SO:0001583|missense_variant,SO:0001627|intron_variant;ORIGIN=1;RS=1213305349;Pangolin=ENSG00000237298.10|-10:0.0|9:-0.0ENSG00000155657.27|-4:0.26|2:-0.04
chr2	178689510	289441	A	C	.	.	ALLELEID=273678;CLNDN=not_provided;CLNDISDB=MedGen:CN517202;CLNHGVS=NC_000002.12:g.178689510A>C;CLNREVSTAT=criteria_provided,_single_submitter;CLNSIG=Uncertain_significance;CLNVC=single_nucleotide_variant;CLNVCSO=SO:0001483;GENEINFO=TTN:7273;MC=SO:0001627|intron_variant;ORIGIN=1;RS=886044179;Pangolin=ENSG00000237298.10|42:0.0|-24:-0.0ENSG00000155657.27|5:0.07|2:-0.0
chr2	178689520	404993	G	A	.	.	AF_EXAC=3e-05;ALLELEID=392052;CLNDN=Dilated_cardiomyopathy_1G|Limb-girdle_muscular_dystrophy,_type_2J|not_provided;CLNDISDB=MONDO:MONDO:0011400,MedGen:C1858763,OMIM:604145|MONDO:MONDO:0012127,MedGen:C1837342,OMIM:608807,Orphanet:ORPHA140922|MedGen:CN517202;CLNHGVS=NC_000002.12:g.178689520G>A;CLNREVSTAT=criteria_provided,_multiple_submitters,_no_conflicts;CLNSIG=Uncertain_significance;CLNVC=single_nucleotide_variant;CLNVCSO=SO:0001483;GENEINFO=TTN:7273;MC=SO:0001583|missense_variant,SO:0001627|intron_variant;ORIGIN=1;RS=773886361;Pangolin=ENSG00000237298.10|-34:0.0|32:-0.0ENSG00000155657.27|-8:0.0|-5:-0.03
chr2	178689529	502730	G	A	.	.	ALLELEID=494153;CLNDN=not_provided;CLNDISDB=MedGen:CN517202;CLNHGVS=NC_000002.12:g.178689529G>A;CLNREVSTAT=criteria_provided,_single_submitter;CLNSIG=Uncertain_significance;CLNVC=single_nucleotide_variant;CLNVCSO=SO:0001483;GENEINFO=TTN:7273;MC=SO:0001583|missense_variant,SO:0001627|intron_variant;ORIGIN=1;RS=766615036;Pangolin=ENSG00000237298.10|-43:0.0|23:-0.0ENSG00000155657.27|-12:0.0|-14:-0.09
chr2	178689550	202566	A	G	.	.	AF_EXAC=1e-05;ALLELEID=199434;CLNDN=not_specified;CLNDISDB=MedGen:CN169374;CLNHGVS=NC_000002.12:g.178689550A>G;CLNREVSTAT=criteria_provided,_single_submitter;CLNSIG=Uncertain_significance;CLNVC=single_nucleotide_variant;CLNVCSO=SO:0001483;GENEINFO=TTN:7273;MC=SO:0001583|missense_variant,SO:0001627|intron_variant;ORIGIN=1;RS=752797889;Pangolin=ENSG00000237298.10|-1:0.0|2:-0.0ENSG00000155657.27|-35:0.04|46:-0.0
chr2	178689557	809035	T	C	.	.	AF_EXAC=3e-05;ALLELEID=795009;CLNDN=not_provided;CLNDISDB=MedGen:CN517202;CLNHGVS=NC_000002.12:g.178689557T>C;CLNREVSTAT=criteria_provided,_single_submitter;CLNSIG=Uncertain_significance;CLNVC=single_nucleotide_variant;CLNVCSO=SO:0001483;GENEINFO=TTN:7273;MC=SO:0001583|missense_variant,SO:0001627|intron_variant;ORIGIN=1;RS=753824961;Pangolin=ENSG00000237298.10|26:0.0|-5:-0.0ENSG00000155657.27|-42:0.05|39:-0.0
chr2	178689567	281993	T	G	.	.	AF_EXAC=0.00011;AF_TGP=0.0004;ALLELEID=266230;CLNDN=Dilated_cardiomyopathy_1G|Limb-girdle_muscular_dystrophy,_type_2J|not_specified|not_provided;CLNDISDB=MONDO:MONDO:0011400,MedGen:C1858763,OMIM:604145|MONDO:MONDO:0012127,MedGen:C1837342,OMIM:608807,Orphanet:ORPHA140922|MedGen:CN169374|MedGen:CN517202;CLNHGVS=NC_000002.12:g.178689567T>G;CLNREVSTAT=criteria_provided,_conflicting_interpretations;CLNSIG=Conflicting_interpretations_of_pathogenicity;CLNSIGCONF=Likely_benign(2),Uncertain_significance(1);CLNVC=single_nucleotide_variant;CLNVCSO=SO:0001483;GENEINFO=TTN:7273;MC=SO:0001819|synonymous_variant,SO:0001627|intron_variant;ORIGIN=1;RS=182934463;Pangolin=ENSG00000237298.10|0:0.0|-15:-0.0ENSG00000155657.27|28:0.03|29:-0.0
chr2	178689571	892618	A	G	.	.	ALLELEID=881853;CLNDN=Tibial_muscular_dystrophy|Myopathy,_myofibrillar,_9,_with_early_respiratory_failure|Dilated_cardiomyopathy_1G|Limb-girdle_muscular_dystrophy,_type_2J|Myopathy,_early-onset,_with_fatal_cardiomyopathy;CLNDISDB=MONDO:MONDO:0010870,MedGen:C1450052,OMIM:600334,Orphanet:ORPHA609|MONDO:MONDO:0011362,MedGen:C1863599,OMIM:603689,Orphanet:ORPHA178464|MONDO:MONDO:0011400,MedGen:C1858763,OMIM:604145|MONDO:MONDO:0012127,MedGen:C1837342,OMIM:608807,Orphanet:ORPHA140922|MONDO:MONDO:0012714,MedGen:C2673677,OMIM:611705,Orphanet:ORPHA289377;CLNHGVS=NC_000002.12:g.178689571A>G;CLNREVSTAT=criteria_provided,_single_submitter;CLNSIG=Uncertain_significance;CLNVC=single_nucleotide_variant;CLNVCSO=SO:0001483;CLNVI=Illumina_Clinical_Services_Laboratory,Illumina:670631;GENEINFO=TTN:7273;MC=SO:0001583|missense_variant,SO:0001627|intron_variant;ORIGIN=1;Pangolin=ENSG00000237298.10|12:0.0|-28:-0.0ENSG00000155657.27|24:0.07|25:-0.0
chr2	178689577	892619	C	T	.	.	ALLELEID=881854;CLNDN=Tibial_muscular_dystrophy|Myopathy,_myofibrillar,_9,_with_early_respiratory_failure|Dilated_cardiomyopathy_1G|Limb-girdle_muscular_dystrophy,_type_2J|Myopathy,_early-onset,_with_fatal_cardiomyopathy;CLNDISDB=MONDO:MONDO:0010870,MedGen:C1450052,OMIM:600334,Orphanet:ORPHA609|MONDO:MONDO:0011362,MedGen:C1863599,OMIM:603689,Orphanet:ORPHA178464|MONDO:MONDO:0011400,MedGen:C1858763,OMIM:604145|MONDO:MONDO:0012127,MedGen:C1837342,OMIM:608807,Orphanet:ORPHA140922|MONDO:MONDO:0012714,MedGen:C2673677,OMIM:611705,Orphanet:ORPHA289377;CLNHGVS=NC_000002.12:g.178689577C>T;CLNREVSTAT=criteria_provided,_single_submitter;CLNSIG=Uncertain_significance;CLNVC=single_nucleotide_variant;CLNVCSO=SO:0001483;CLNVI=Illumina_Clinical_Services_Laboratory,Illumina:658787;GENEINFO=TTN:7273;MC=SO:0001583|missense_variant,SO:0001627|intron_variant;ORIGIN=1;Pangolin=ENSG00000237298.10|-25:0.0|-3:-0.0ENSG00000155657.27|18:0.05|19:-0.0
chr2	178689585	332891	T	C	.	.	ALLELEID=284055;CLNDN=Tibial_muscular_dystrophy|Myopathy,_myofibrillar,_9,_with_early_respiratory_failure|Dilated_cardiomyopathy_1G|Limb-girdle_muscular_dystrophy,_type_2J|Myopathy,_early-onset,_with_fatal_cardiomyopathy;CLNDISDB=MONDO:MONDO:0010870,MedGen:C1450052,OMIM:600334,Orphanet:ORPHA609|MONDO:MONDO:0011362,MedGen:C1863599,OMIM:603689,Orphanet:ORPHA178464|MONDO:MONDO:0011400,MedGen:C1858763,OMIM:604145|MONDO:MONDO:0012127,MedGen:C1837342,OMIM:608807,Orphanet:ORPHA140922|MONDO:MONDO:0012714,MedGen:C2673677,OMIM:611705,Orphanet:ORPHA289377;CLNHGVS=NC_000002.12:g.178689585T>C;CLNREVSTAT=criteria_provided,_single_submitter;CLNSIG=Uncertain_significance;CLNVC=single_nucleotide_variant;CLNVCSO=SO:0001483;CLNVI=Illumina_Clinical_Services_Laboratory,Illumina:636903;GENEINFO=TTN:7273;MC=SO:0001819|synonymous_variant,SO:0001627|intron_variant;ORIGIN=1;RS=886055286;Pangolin=ENSG00000237298.10|11:0.0|-33:-0.0ENSG00000155657.27|10:0.02|-4:-0.0
chr2	178689808	283036	T	C	.	.	AF_EXAC=1e-05;ALLELEID=267273;CLNDN=not_specified|not_provided;CLNDISDB=MedGen:CN169374|MedGen:CN517202;CLNHGVS=NC_000002.12:g.178689808T>C;CLNREVSTAT=criteria_provided,_conflicting_interpretations;CLNSIG=Conflicting_interpretations_of_pathogenicity;CLNSIGCONF=Likely_benign(1),Uncertain_significance(1);CLNVC=single_nucleotide_variant;CLNVCSO=SO:0001483;GENEINFO=TTN:7273;MC=SO:0001627|intron_variant;ORIGIN=1;RS=760788961;Pangolin=ENSG00000237298.10|41:0.0|41:-0.0ENSG00000155657.27|0:0.0|5:-0.02
chr2	178689812	193963	C	T	.	.	ALLELEID=191126;CLNDN=Dilated_cardiomyopathy_1G|Limb-girdle_muscular_dystrophy,_type_2J|not_provided;CLNDISDB=MONDO:MONDO:0011400,MedGen:C1858763,OMIM:604145|MONDO:MONDO:0012127,MedGen:C1837342,OMIM:608807,Orphanet:ORPHA140922|MedGen:CN517202;CLNHGVS=NC_000002.12:g.178689812C>T;CLNREVSTAT=criteria_provided,_conflicting_interpretations;CLNSIG=Conflicting_interpretations_of_pathogenicity;CLNSIGCONF=Likely_pathogenic(1),Uncertain_significance(2);CLNVC=single_nucleotide_variant;CLNVCSO=SO:0001483;GENEINFO=TTN:7273;MC=SO:0001575|splice_donor_variant,SO:0001627|intron_variant;ORIGIN=1;RS=794727043;Pangolin=ENSG00000237298.10|-4:0.0|1:-0.0ENSG00000155657.27|-16:0.71|1:-0.93
chr2	178689822	46858	G	C	.	.	AF_ESP=8e-05;AF_EXAC=0.00034;AF_TGP=0.0006;ALLELEID=56023;CLNDN=Tibial_muscular_dystrophy|Myopathy,_myofibrillar,_9,_with_early_respiratory_failure|Dilated_cardiomyopathy_1G|Limb-girdle_muscular_dystrophy,_type_2J|Myopathy,_early-onset,_with_fatal_cardiomyopathy|not_specified|not_provided;CLNDISDB=MONDO:MONDO:0010870,MedGen:C1450052,OMIM:600334,Orphanet:ORPHA609|MONDO:MONDO:0011362,MedGen:C1863599,OMIM:603689,Orphanet:ORPHA178464|MONDO:MONDO:0011400,MedGen:C1858763,OMIM:604145|MONDO:MONDO:0012127,MedGen:C1837342,OMIM:608807,Orphanet:ORPHA140922|MONDO:MONDO:0012714,MedGen:C2673677,OMIM:611705,Orphanet:ORPHA289377|MedGen:CN169374|MedGen:CN517202;CLNHGVS=NC_000002.12:g.178689822G>C;CLNREVSTAT=criteria_provided,_conflicting_interpretations;CLNSIG=Conflicting_interpretations_of_pathogenicity;CLNSIGCONF=Benign(2),Likely_benign(2),Uncertain_significance(8);CLNVC=single_nucleotide_variant;CLNVCSO=SO:0001483;CLNVI=Illumina_Clinical_Services_Laboratory,Illumina:629878;GENEINFO=TTN:7273;MC=SO:0001583|missense_variant,SO:0001627|intron_variant;ORIGIN=1;RS=200213832;Pangolin=ENSG00000237298.10|27:0.0|6:-0.0ENSG00000155657.27|-14:0.0|-9:-0.0
chr2	178689827	166115	G	C	.	.	ALLELEID=173196;CLNDN=not_specified;CLNDISDB=MedGen:CN169374;CLNHGVS=NC_000002.12:g.178689827G>C;CLNREVSTAT=criteria_provided,_single_submitter;CLNSIG=Uncertain_significance;CLNVC=single_nucleotide_variant;CLNVCSO=SO:0001483;GENEINFO=TTN:7273;MC=SO:0001583|missense_variant,SO:0001627|intron_variant;ORIGIN=1;RS=727503637;Pangolin=ENSG00000237298.10|22:0.0|48:-0.0ENSG00000155657.27|-14:0.0|-14:-0.0
chr2	178689838	497824	C	A	.	.	AF_EXAC=2e-05;ALLELEID=489248;CLNDN=Dilated_cardiomyopathy_1G|Limb-girdle_muscular_dystrophy,_type_2J|not_provided;CLNDISDB=MONDO:MONDO:0011400,MedGen:C1858763,OMIM:604145|MONDO:MONDO:0012127,MedGen:C1837342,OMIM:608807,Orphanet:ORPHA140922|MedGen:CN517202;CLNHGVS=NC_000002.12:g.178689838C>A;CLNREVSTAT=criteria_provided,_multiple_submitters,_no_conflicts;CLNSIG=Uncertain_significance;CLNVC=single_nucleotide_variant;CLNVCSO=SO:0001483;GENEINFO=TTN:7273;MC=SO:0001583|missense_variant,SO:0001627|intron_variant;ORIGIN=1;RS=746722623;Pangolin=ENSG00000237298.10|38:0.0|11:-0.0ENSG00000155657.27|-25:0.01|-1:-0.0
chr2	178689852	193962	C	T	.	.	AF_ESP=0.00059;AF_EXAC=0.00024;AF_TGP=0.0006;ALLELEID=191125;CLNDN=Cardiomyopathy|Dilated_cardiomyopathy_1G|Limb-girdle_muscular_dystrophy,_type_2J|not_specified|not_provided;CLNDISDB=Human_Phenotype_Ontology:HP:0001638,MONDO:MONDO:0004994,MedGen:C0878544,Orphanet:ORPHA167848,SNOMED_CT:85898001|MONDO:MONDO:0011400,MedGen:C1858763,OMIM:604145|MONDO:MONDO:0012127,MedGen:C1837342,OMIM:608807,Orphanet:ORPHA140922|MedGen:CN169374|MedGen:CN517202;CLNHGVS=NC_000002.12:g.178689852C>T;CLNREVSTAT=criteria_provided,_conflicting_interpretations;CLNSIG=Conflicting_interpretations_of_pathogenicity;CLNSIGCONF=Likely_benign(2),Uncertain_significance(3);CLNVC=single_nucleotide_variant;CLNVCSO=SO:0001483;GENEINFO=TTN:7273;MC=SO:0001583|missense_variant,SO:0001627|intron_variant;ORIGIN=1;RS=139790668;Pangolin=ENSG00000237298.10|37:0.0|23:-0.0ENSG00000155657.27|-39:0.01|45:-0.0
chr2	178689853	46857	G	A	.	.	AF_ESP=0.00034;AF_EXAC=0.00045;ALLELEID=56022;CLNDN=Cardiomyopathy|Tibial_muscular_dystrophy|Myopathy,_myofibrillar,_9,_with_early_respiratory_failure|Dilated_cardiomyopathy_1G|Limb-girdle_muscular_dystrophy,_type_2J|Myopathy,_early-onset,_with_fatal_cardiomyopathy|not_specified|none_provided;CLNDISDB=Human_Phenotype_Ontology:HP:0001638,MONDO:MONDO:0004994,MedGen:C0878544,Orphanet:ORPHA167848,SNOMED_CT:85898001|MONDO:MONDO:0010870,MedGen:C1450052,OMIM:600334,Orphanet:ORPHA609|MONDO:MONDO:0011362,MedGen:C1863599,OMIM:603689,Orphanet:ORPHA178464|MONDO:MONDO:0011400,MedGen:C1858763,OMIM:604145|MONDO:MONDO:0012127,MedGen:C1837342,OMIM:608807,Orphanet:ORPHA140922|MONDO:MONDO:0012714,MedGen:C2673677,OMIM:611705,Orphanet:ORPHA289377|MedGen:CN169374|MedGen:CN235283;CLNHGVS=NC_000002.12:g.178689853G>A;CLNREVSTAT=criteria_provided,_conflicting_interpretations;CLNSIG=Conflicting_interpretations_of_pathogenicity;CLNSIGCONF=Benign(3),Likely_benign(6),Uncertain_significance(3);CLNVC=single_nucleotide_variant;CLNVCSO=SO:0001483;CLNVI=ARUP_Laboratories,_Molecular_Genetics_and_Genomics,ARUP_Laboratories:1819109|Illumina_Clinical_Services_Laboratory,Illumina:223313;GENEINFO=TTN:7273;MC=SO:0001819|synonymous_variant,SO:0001627|intron_variant;ORIGIN=1;RS=370080995;Pangolin=ENSG00000237298.10|22:0.0|-4:-0.0ENSG00000155657.27|43:0.0|37:-0.01
chr2	178689872	404724	A	G	.	.	AF_EXAC=3e-05;ALLELEID=392058;CLNDN=Dilated_cardiomyopathy_1G|Limb-girdle_muscular_dystrophy,_type_2J;CLNDISDB=MONDO:MONDO:0011400,MedGen:C1858763,OMIM:604145|MONDO:MONDO:0012127,MedGen:C1837342,OMIM:608807,Orphanet:ORPHA140922;CLNHGVS=NC_000002.12:g.178689872A>G;CLNREVSTAT=criteria_provided,_single_submitter;CLNSIG=Uncertain_significance;CLNVC=single_nucleotide_variant;CLNVCSO=SO:0001483;GENEINFO=TTN:7273;MC=SO:0001583|missense_variant,SO:0001627|intron_variant;ORIGIN=1;RS=746313065;Pangolin=ENSG00000237298.10|-1:0.0|46:-0.0ENSG00000155657.27|18:0.01|16:-0.0
chr2	178689888	1013438	C	T	.	.	ALLELEID=1000290;CLNDN=not_provided;CLNDISDB=MedGen:CN517202;CLNHGVS=NC_000002.12:g.178689888C>T;CLNREVSTAT=criteria_provided,_single_submitter;CLNSIG=Uncertain_significance;CLNVC=single_nucleotide_variant;CLNVCSO=SO:0001483;GENEINFO=TTN:7273;MC=SO:0001583|missense_variant,SO:0001627|intron_variant;ORIGIN=1;Pangolin=ENSG00000237298.10|-13:0.0|30:-0.0ENSG00000155657.27|8:0.01|2:-0.01
chr2	178689895	332892	G	A	.	.	ALLELEID=286287;CLNDN=Tibial_muscular_dystrophy|Myopathy,_myofibrillar,_9,_with_early_respiratory_failure|Dilated_cardiomyopathy_1G|Limb-girdle_muscular_dystrophy,_type_2J|Myopathy,_early-onset,_with_fatal_cardiomyopathy;CLNDISDB=MONDO:MONDO:0010870,MedGen:C1450052,OMIM:600334,Orphanet:ORPHA609|MONDO:MONDO:0011362,MedGen:C1863599,OMIM:603689,Orphanet:ORPHA178464|MONDO:MONDO:0011400,MedGen:C1858763,OMIM:604145|MONDO:MONDO:0012127,MedGen:C1837342,OMIM:608807,Orphanet:ORPHA140922|MONDO:MONDO:0012714,MedGen:C2673677,OMIM:611705,Orphanet:ORPHA289377;CLNHGVS=NC_000002.12:g.178689895G>A;CLNREVSTAT=criteria_provided,_conflicting_interpretations;CLNSIG=Conflicting_interpretations_of_pathogenicity;CLNSIGCONF=Likely_benign(1),Uncertain_significance(5);CLNVC=single_nucleotide_variant;CLNVCSO=SO:0001483;CLNVI=Illumina_Clinical_Services_Laboratory,Illumina:788165;GENEINFO=TTN:7273;MC=SO:0001819|synonymous_variant,SO:0001627|intron_variant;ORIGIN=1;RS=766441395;Pangolin=ENSG00000237298.10|23:0.0|-20:-0.0ENSG00000155657.27|-5:0.07|1:-0.01
chr2	178689897	46855	C	T	.	.	AF_ESP=0.00042;AF_EXAC=0.00027;ALLELEID=56020;CLNDN=Primary_dilated_cardiomyopathy|Dilated_cardiomyopathy_1G|Limb-girdle_muscular_dystrophy,_type_2J|not_specified|not_provided;CLNDISDB=EFO:EFO_0000407,Human_Phenotype_Ontology:HP:0001644,Human_Phenotype_Ontology:HP:0001725,Human_Phenotype_Ontology:HP:0005159,Human_Phenotype_Ontology:HP:0200130,MONDO:MONDO:0005021,MeSH:D002311,MedGen:C0007193,Orphanet:ORPHA217604,SNOMED_CT:195021004,SNOMED_CT:399020009|MONDO:MONDO:0011400,MedGen:C1858763,OMIM:604145|MONDO:MONDO:0012127,MedGen:C1837342,OMIM:608807,Orphanet:ORPHA140922|MedGen:CN169374|MedGen:CN517202;CLNHGVS=NC_000002.12:g.178689897C>T;CLNREVSTAT=criteria_provided,_conflicting_interpretations;CLNSIG=Conflicting_interpretations_of_pathogenicity;CLNSIGCONF=Likely_benign(1),Likely_pathogenic(1),Uncertain_significance(6);CLNVC=single_nucleotide_variant;CLNVCSO=SO:0001483;GENEINFO=TTN:7273;MC=SO:0001574|splice_acceptor_variant,SO:0001627|intron_variant;ORIGIN=1;RS=202234172;Pangolin=ENSG00000237298.10|-22:0.0|21:-0.0ENSG00000155657.27|-7:0.82|-1:-0.89
chr2	178692008	46854	TGGC	T	.	.	ALLELEID=56019;CLNDN=Dilated_cardiomyopathy_1G|Limb-girdle_muscular_dystrophy,_type_2J|not_specified|not_provided;CLNDISDB=MONDO:MONDO:0011400,MedGen:C1858763,OMIM:604145|MONDO:MONDO:0012127,MedGen:C1837342,OMIM:608807,Orphanet:ORPHA140922|MedGen:CN169374|MedGen:CN517202;CLNHGVS=NC_000002.12:g.178692010_178692012del;CLNREVSTAT=criteria_provided,_conflicting_interpretations;CLNSIG=Conflicting_interpretations_of_pathogenicity;CLNSIGCONF=Benign(1),Likely_benign(1),Uncertain_significance(4);CLNVC=Deletion;CLNVCSO=SO:0000159;GENEINFO=TTN:7273;MC=SO:0001627|intron_variant;ORIGIN=1;RS=397517538;Pangolin=ENSG00000237298.10|0:0.0|25:-0.0ENSG00000155657.27|8:0.0|8:-0.02
chr2	178692011	332893	C	T	.	.	AF_EXAC=0.00035;AF_TGP=0.0018;ALLELEID=285926;CLNDN=Tibial_muscular_dystrophy|Myopathy,_myofibrillar,_9,_with_early_respiratory_failure|Dilated_cardiomyopathy_1G|Limb-girdle_muscular_dystrophy,_type_2J|Myopathy,_early-onset,_with_fatal_cardiomyopathy;CLNDISDB=MONDO:MONDO:0010870,MedGen:C1450052,OMIM:600334,Orphanet:ORPHA609|MONDO:MONDO:0011362,MedGen:C1863599,OMIM:603689,Orphanet:ORPHA178464|MONDO:MONDO:0011400,MedGen:C1858763,OMIM:604145|MONDO:MONDO:0012127,MedGen:C1837342,OMIM:608807,Orphanet:ORPHA140922|MONDO:MONDO:0012714,MedGen:C2673677,OMIM:611705,Orphanet:ORPHA289377;CLNHGVS=NC_000002.12:g.178692011C>T;CLNREVSTAT=criteria_provided,_conflicting_interpretations;CLNSIG=Conflicting_interpretations_of_pathogenicity;CLNSIGCONF=Benign(2),Likely_benign(1),Uncertain_significance(3);CLNVC=single_nucleotide_variant;CLNVCSO=SO:0001483;CLNVI=Illumina_Clinical_Services_Laboratory,Illumina:249638;GENEINFO=TTN:7273;MC=SO:0001627|intron_variant;ORIGIN=1;RS=145387989;Pangolin=ENSG00000237298.10|0:0.0|22:-0.0ENSG00000155657.27|5:0.02|1:-0.0
chr2	178692012	166117	G	A	.	.	AF_ESP=8e-05;AF_EXAC=9e-05;ALLELEID=173335;CLNDN=Dilated_cardiomyopathy_1G|Limb-girdle_muscular_dystrophy,_type_2J|not_specified;CLNDISDB=MONDO:MONDO:0011400,MedGen:C1858763,OMIM:604145|MONDO:MONDO:0012127,MedGen:C1837342,OMIM:608807,Orphanet:ORPHA140922|MedGen:CN169374;CLNHGVS=NC_000002.12:g.178692012G>A;CLNREVSTAT=criteria_provided,_multiple_submitters,_no_conflicts;CLNSIG=Uncertain_significance;CLNVC=single_nucleotide_variant;CLNVCSO=SO:0001483;GENEINFO=TTN:7273;MC=SO:0001627|intron_variant;ORIGIN=1;RS=368538884;Pangolin=ENSG00000237298.10|3:0.0|21:-0.0ENSG00000155657.27|4:0.01|-35:-0.0
chr2	178692012	467006	G	C	.	.	ALLELEID=450043;CLNDN=Dilated_cardiomyopathy_1G|Limb-girdle_muscular_dystrophy,_type_2J;CLNDISDB=MONDO:MONDO:0011400,MedGen:C1858763,OMIM:604145|MONDO:MONDO:0012127,MedGen:C1837342,OMIM:608807,Orphanet:ORPHA140922;CLNHGVS=NC_000002.12:g.178692012G>C;CLNREVSTAT=criteria_provided,_single_submitter;CLNSIG=Uncertain_significance;CLNVC=single_nucleotide_variant;CLNVCSO=SO:0001483;GENEINFO=TTN:7273;MC=SO:0001627|intron_variant;ORIGIN=1;RS=368538884;Pangolin=ENSG00000237298.10|3:0.0|21:-0.0ENSG00000155657.27|4:0.0|4:-0.01
chr2	178692016	223361	C	T	.	.	AF_ESP=0.00017;AF_EXAC=3e-05;ALLELEID=225090;CLNDN=Primary_dilated_cardiomyopathy|Dilated_cardiomyopathy_1G|Limb-girdle_muscular_dystrophy,_type_2J;CLNDISDB=EFO:EFO_0000407,Human_Phenotype_Ontology:HP:0001644,Human_Phenotype_Ontology:HP:0001725,Human_Phenotype_Ontology:HP:0005159,Human_Phenotype_Ontology:HP:0200130,MONDO:MONDO:0005021,MeSH:D002311,MedGen:C0007193,Orphanet:ORPHA217604,SNOMED_CT:195021004,SNOMED_CT:399020009|MONDO:MONDO:0011400,MedGen:C1858763,OMIM:604145|MONDO:MONDO:0012127,MedGen:C1837342,OMIM:608807,Orphanet:ORPHA140922;CLNHGVS=NC_000002.12:g.178692016C>T;CLNREVSTAT=criteria_provided,_multiple_submitters,_no_conflicts;CLNSIG=Uncertain_significance;CLNVC=single_nucleotide_variant;CLNVCSO=SO:0001483;GENEINFO=TTN:7273;MC=SO:0001583|missense_variant,SO:0001627|intron_variant;ORIGIN=1;RS=372371333;Pangolin=ENSG00000237298.10|21:0.0|17:-0.0ENSG00000155657.27|-39:0.01|0:-0.09
chr2	178692021	404651	G	A	.	.	ALLELEID=392199;CLNDN=Dilated_cardiomyopathy_1G|Limb-girdle_muscular_dystrophy,_type_2J;CLNDISDB=MONDO:MONDO:0011400,MedGen:C1858763,OMIM:604145|MONDO:MONDO:0012127,MedGen:C1837342,OMIM:608807,Orphanet:ORPHA140922;CLNHGVS=NC_000002.12:g.178692021G>A;CLNREVSTAT=criteria_provided,_single_submitter;CLNSIG=Uncertain_significance;CLNVC=single_nucleotide_variant;CLNVCSO=SO:0001483;GENEINFO=TTN:7273;MC=SO:0001583|missense_variant,SO:0001627|intron_variant;ORIGIN=1;RS=200459347;Pangolin=ENSG00000237298.10|2:0.0|12:-0.0ENSG00000155657.27|-5:0.01|12:-0.0
chr2	178692021	593074	G	C	.	.	ALLELEID=584138;CLNDN=not_provided;CLNDISDB=MedGen:CN517202;CLNHGVS=NC_000002.12:g.178692021G>C;CLNREVSTAT=criteria_provided,_single_submitter;CLNSIG=Uncertain_significance;CLNVC=single_nucleotide_variant;CLNVCSO=SO:0001483;GENEINFO=TTN:7273;MC=SO:0001583|missense_variant,SO:0001627|intron_variant;ORIGIN=1;RS=200459347;Pangolin=ENSG00000237298.10|12:0.0|-5:-0.0ENSG00000155657.27|-5:0.0|-5:-0.01
chr2	178692021	46853	G	T	.	.	AF_ESP=0.00058;AF_TGP=0.001;ALLELEID=56018;CLNDN=Cardiomyopathy|Tibial_muscular_dystrophy|Myopathy,_myofibrillar,_9,_with_early_respiratory_failure|Dilated_cardiomyopathy_1G|Limb-girdle_muscular_dystrophy,_type_2J|Myopathy,_early-onset,_with_fatal_cardiomyopathy|not_specified|not_provided;CLNDISDB=Human_Phenotype_Ontology:HP:0001638,MONDO:MONDO:0004994,MedGen:C0878544,Orphanet:ORPHA167848,SNOMED_CT:85898001|MONDO:MONDO:0010870,MedGen:C1450052,OMIM:600334,Orphanet:ORPHA609|MONDO:MONDO:0011362,MedGen:C1863599,OMIM:603689,Orphanet:ORPHA178464|MONDO:MONDO:0011400,MedGen:C1858763,OMIM:604145|MONDO:MONDO:0012127,MedGen:C1837342,OMIM:608807,Orphanet:ORPHA140922|MONDO:MONDO:0012714,MedGen:C2673677,OMIM:611705,Orphanet:ORPHA289377|MedGen:CN169374|MedGen:CN517202;CLNHGVS=NC_000002.12:g.178692021G>T;CLNREVSTAT=criteria_provided,_conflicting_interpretations;CLNSIG=Conflicting_interpretations_of_pathogenicity;CLNSIGCONF=Benign(4),Likely_benign(2),Uncertain_significance(6);CLNVC=single_nucleotide_variant;CLNVCSO=SO:0001483;CLNVI=Illumina_Clinical_Services_Laboratory,Illumina:451521;GENEINFO=TTN:7273;MC=SO:0001583|missense_variant,SO:0001627|intron_variant;ORIGIN=1;RS=200459347;Pangolin=ENSG00000237298.10|-10:0.0|12:-0.0ENSG00000155657.27|-5:0.0|-5:-0.0
chr2	178692022	238740	G	C	.	.	AF_EXAC=3e-05;ALLELEID=238524;CLNDN=Tibial_muscular_dystrophy|Myopathy,_myofibrillar,_9,_with_early_respiratory_failure|Dilated_cardiomyopathy_1G|Limb-girdle_muscular_dystrophy,_type_2J|Myopathy,_early-onset,_with_fatal_cardiomyopathy;CLNDISDB=MONDO:MONDO:0010870,MedGen:C1450052,OMIM:600334,Orphanet:ORPHA609|MONDO:MONDO:0011362,MedGen:C1863599,OMIM:603689,Orphanet:ORPHA178464|MONDO:MONDO:0011400,MedGen:C1858763,OMIM:604145|MONDO:MONDO:0012127,MedGen:C1837342,OMIM:608807,Orphanet:ORPHA140922|MONDO:MONDO:0012714,MedGen:C2673677,OMIM:611705,Orphanet:ORPHA289377;CLNHGVS=NC_000002.12:g.178692022G>C;CLNREVSTAT=criteria_provided,_conflicting_interpretations;CLNSIG=Conflicting_interpretations_of_pathogenicity;CLNSIGCONF=Likely_benign(2),Uncertain_significance(4);CLNVC=single_nucleotide_variant;CLNVCSO=SO:0001483;CLNVI=Illumina_Clinical_Services_Laboratory,Illumina:1328457;GENEINFO=TTN:7273;MC=SO:0001583|missense_variant,SO:0001627|intron_variant;ORIGIN=1;RS=768652249;Pangolin=ENSG00000237298.10|11:0.0|-6:-0.0ENSG00000155657.27|-10:0.0|-6:-0.01
chr2	178692029	501740	A	G	.	.	ALLELEID=493164;CLNDN=not_provided;CLNDISDB=MedGen:CN517202;CLNHGVS=NC_000002.12:g.178692029A>G;CLNREVSTAT=criteria_provided,_single_submitter;CLNSIG=Uncertain_significance;CLNVC=single_nucleotide_variant;CLNVCSO=SO:0001483;GENEINFO=TTN:7273;MC=SO:0001819|synonymous_variant,SO:0001627|intron_variant;ORIGIN=1;RS=1553856718;Pangolin=ENSG00000237298.10|-18:0.0|4:-0.0ENSG00000155657.27|-13:0.01|-14:-0.0
chr2	178692033	191995	G	A	.	.	ALLELEID=189660;CLNDN=not_provided;CLNDISDB=MedGen:CN517202;CLNHGVS=NC_000002.12:g.178692033G>A;CLNREVSTAT=criteria_provided,_single_submitter;CLNSIG=Uncertain_significance;CLNVC=single_nucleotide_variant;CLNVCSO=SO:0001483;GENEINFO=TTN:7273;MC=SO:0001583|missense_variant,SO:0001627|intron_variant;ORIGIN=0;RS=202027546;Pangolin=ENSG00000237298.10|12:0.0|0:-0.0ENSG00000155657.27|-17:0.01|0:-0.0
chr2	178692043	191996	T	G	.	.	AF_EXAC=7e-05;AF_TGP=0.0002;ALLELEID=189661;CLNDN=Tibial_muscular_dystrophy|Myopathy,_myofibrillar,_9,_with_early_respiratory_failure|Dilated_cardiomyopathy_1G|Limb-girdle_muscular_dystrophy,_type_2J|Myopathy,_early-onset,_with_fatal_cardiomyopathy|not_specified|not_provided;CLNDISDB=MONDO:MONDO:0010870,MedGen:C1450052,OMIM:600334,Orphanet:ORPHA609|MONDO:MONDO:0011362,MedGen:C1863599,OMIM:603689,Orphanet:ORPHA178464|MONDO:MONDO:0011400,MedGen:C1858763,OMIM:604145|MONDO:MONDO:0012127,MedGen:C1837342,OMIM:608807,Orphanet:ORPHA140922|MONDO:MONDO:0012714,MedGen:C2673677,OMIM:611705,Orphanet:ORPHA289377|MedGen:CN169374|MedGen:CN517202;CLNHGVS=NC_000002.12:g.178692043T>G;CLNREVSTAT=criteria_provided,_conflicting_interpretations;CLNSIG=Conflicting_interpretations_of_pathogenicity;CLNSIGCONF=Benign(2),Uncertain_significance(7);CLNVC=single_nucleotide_variant;CLNVCSO=SO:0001483;CLNVI=Illumina_Clinical_Services_Laboratory,Illumina:288782;GENEINFO=TTN:7273;MC=SO:0001583|missense_variant,SO:0001627|intron_variant;ORIGIN=1;RS=376287951;Pangolin=ENSG00000237298.10|35:0.0|-10:-0.0ENSG00000155657.27|-27:0.0|-27:-0.01
chr2	178692058	202564	G	C	.	.	ALLELEID=199436;CLNDN=not_specified;CLNDISDB=MedGen:CN169374;CLNHGVS=NC_000002.12:g.178692058G>C;CLNREVSTAT=criteria_provided,_single_submitter;CLNSIG=Uncertain_significance;CLNVC=single_nucleotide_variant;CLNVCSO=SO:0001483;GENEINFO=TTN:7273;MC=SO:0001583|missense_variant,SO:0001627|intron_variant;ORIGIN=1;RS=794729406;Pangolin=ENSG00000237298.10|-25:0.0|-7:-0.0ENSG00000155657.27|-42:0.0|41:-0.01
chr2	178692068	894679	C	G	.	.	ALLELEID=881855;CLNDN=Tibial_muscular_dystrophy|Myopathy,_myofibrillar,_9,_with_early_respiratory_failure|Dilated_cardiomyopathy_1G|Limb-girdle_muscular_dystrophy,_type_2J|Myopathy,_early-onset,_with_fatal_cardiomyopathy;CLNDISDB=MONDO:MONDO:0010870,MedGen:C1450052,OMIM:600334,Orphanet:ORPHA609|MONDO:MONDO:0011362,MedGen:C1863599,OMIM:603689,Orphanet:ORPHA178464|MONDO:MONDO:0011400,MedGen:C1858763,OMIM:604145|MONDO:MONDO:0012127,MedGen:C1837342,OMIM:608807,Orphanet:ORPHA140922|MONDO:MONDO:0012714,MedGen:C2673677,OMIM:611705,Orphanet:ORPHA289377;CLNHGVS=NC_000002.12:g.178692068C>G;CLNREVSTAT=criteria_provided,_single_submitter;CLNSIG=Uncertain_significance;CLNVC=single_nucleotide_variant;CLNVCSO=SO:0001483;CLNVI=Illumina_Clinical_Services_Laboratory,Illumina:1383604;GENEINFO=TTN:7273;MC=SO:0001583|missense_variant,SO:0001627|intron_variant;ORIGIN=1;Pangolin=ENSG00000237298.10|-35:0.0|-35:-0.0ENSG00000155657.27|31:0.0|23:-0.0
chr2	178692503	535275	G	T	.	.	AF_EXAC=4e-05;ALLELEID=517239;CLNDN=Tibial_muscular_dystrophy|Myopathy,_myofibrillar,_9,_with_early_respiratory_failure|Dilated_cardiomyopathy_1G|Limb-girdle_muscular_dystrophy,_type_2J|Myopathy,_early-onset,_with_fatal_cardiomyopathy|Familial_hypertrophic_cardiomyopathy_9;CLNDISDB=MONDO:MONDO:0010870,MedGen:C1450052,OMIM:600334,Orphanet:ORPHA609|MONDO:MONDO:0011362,MedGen:C1863599,OMIM:603689,Orphanet:ORPHA178464|MONDO:MONDO:0011400,MedGen:C1858763,OMIM:604145|MONDO:MONDO:0012127,MedGen:C1837342,OMIM:608807,Orphanet:ORPHA140922|MONDO:MONDO:0012714,MedGen:C2673677,OMIM:611705,Orphanet:ORPHA289377|MONDO:MONDO:0013412,MedGen:C1861065,OMIM:613765;CLNHGVS=NC_000002.12:g.178692503G>T;CLNREVSTAT=criteria_provided,_multiple_submitters,_no_conflicts;CLNSIG=Uncertain_significance;CLNVC=single_nucleotide_variant;CLNVCSO=SO:0001483;GENEINFO=TTN:7273;MC=SO:0001583|missense_variant,SO:0001627|intron_variant;ORIGIN=1;RS=769915175;Pangolin=ENSG00000237298.10|24:0.0|-7:-0.0ENSG00000155657.27|-6:0.0|-9:-0.0
chr2	178692506	535506	C	A	.	.	ALLELEID=517273;CLNDN=Dilated_cardiomyopathy_1G|Limb-girdle_muscular_dystrophy,_type_2J;CLNDISDB=MONDO:MONDO:0011400,MedGen:C1858763,OMIM:604145|MONDO:MONDO:0012127,MedGen:C1837342,OMIM:608807,Orphanet:ORPHA140922;CLNHGVS=NC_000002.12:g.178692506C>A;CLNREVSTAT=criteria_provided,_single_submitter;CLNSIG=Uncertain_significance;CLNVC=single_nucleotide_variant;CLNVCSO=SO:0001483;GENEINFO=TTN:7273;MC=SO:0001583|missense_variant,SO:0001627|intron_variant;ORIGIN=1;RS=1553857863;Pangolin=ENSG00000237298.10|21:0.0|-9:-0.0ENSG00000155657.27|-9:0.0|-9:-0.01
chr2	178692530	467005	T	C	.	.	AF_ESP=9e-05;ALLELEID=450032;CLNDN=Tibial_muscular_dystrophy|Myopathy,_myofibrillar,_9,_with_early_respiratory_failure|Dilated_cardiomyopathy_1G|Limb-girdle_muscular_dystrophy,_type_2J|Myopathy,_early-onset,_with_fatal_cardiomyopathy;CLNDISDB=MONDO:MONDO:0010870,MedGen:C1450052,OMIM:600334,Orphanet:ORPHA609|MONDO:MONDO:0011362,MedGen:C1863599,OMIM:603689,Orphanet:ORPHA178464|MONDO:MONDO:0011400,MedGen:C1858763,OMIM:604145|MONDO:MONDO:0012127,MedGen:C1837342,OMIM:608807,Orphanet:ORPHA140922|MONDO:MONDO:0012714,MedGen:C2673677,OMIM:611705,Orphanet:ORPHA289377;CLNHGVS=NC_000002.12:g.178692530T>C;CLNREVSTAT=criteria_provided,_conflicting_interpretations;CLNSIG=Conflicting_interpretations_of_pathogenicity;CLNSIGCONF=Benign(2),Uncertain_significance(4);CLNVC=single_nucleotide_variant;CLNVCSO=SO:0001483;CLNVI=Illumina_Clinical_Services_Laboratory,Illumina:684388;GENEINFO=TTN:7273;MC=SO:0001583|missense_variant,SO:0001627|intron_variant;ORIGIN=1;RS=376613199;Pangolin=ENSG00000237298.10|38:0.0|39:-0.0ENSG00000155657.27|50:0.01|-33:-0.0
chr2	178692532	522935	G	A	.	.	AF_EXAC=3e-05;ALLELEID=513518;CLNDN=Dilated_cardiomyopathy_1G;CLNDISDB=MONDO:MONDO:0011400,MedGen:C1858763,OMIM:604145;CLNHGVS=NC_000002.12:g.178692532G>A;CLNREVSTAT=criteria_provided,_single_submitter;CLNSIG=Uncertain_significance;CLNVC=single_nucleotide_variant;CLNVCSO=SO:0001483;GENEINFO=TTN:7273;MC=SO:0001583|missense_variant,SO:0001627|intron_variant;ORIGIN=4;RS=753460621;Pangolin=ENSG00000237298.10|36:0.0|1:-0.0ENSG00000155657.27|-15:0.0|48:-0.02
chr2	178692579	497113	G	A	.	.	ALLELEID=488537;CLNDN=not_provided;CLNDISDB=MedGen:CN517202;CLNHGVS=NC_000002.12:g.178692579G>A;CLNREVSTAT=criteria_provided,_single_submitter;CLNSIG=Uncertain_significance;CLNVC=single_nucleotide_variant;CLNVCSO=SO:0001483;GENEINFO=TTN:7273;MC=SO:0001819|synonymous_variant,SO:0001627|intron_variant;ORIGIN=1;RS=1553858068;Pangolin=ENSG00000237298.10|-40:0.0|-11:-0.0ENSG00000155657.27|1:0.03|-7:-0.0
chr2	178693605	290591	A	G	.	.	AF_EXAC=2e-05;ALLELEID=274828;CLNDN=not_provided;CLNDISDB=MedGen:CN517202;CLNHGVS=NC_000002.12:g.178693605A>G;CLNREVSTAT=criteria_provided,_single_submitter;CLNSIG=Uncertain_significance;CLNVC=single_nucleotide_variant;CLNVCSO=SO:0001483;GENEINFO=TTN:7273;MC=SO:0001627|intron_variant;ORIGIN=1;RS=775514055;Pangolin=ENSG00000237298.10|1:0.0|10:-0.0ENSG00000155657.27|4:0.08|2:-0.0
chr2	178693609	223349	C	A	.	.	ALLELEID=225078;CLNDN=Primary_dilated_cardiomyopathy|Dilated_cardiomyopathy_1G|Limb-girdle_muscular_dystrophy,_type_2J;CLNDISDB=EFO:EFO_0000407,Human_Phenotype_Ontology:HP:0001644,Human_Phenotype_Ontology:HP:0001725,Human_Phenotype_Ontology:HP:0005159,Human_Phenotype_Ontology:HP:0200130,MONDO:MONDO:0005021,MeSH:D002311,MedGen:C0007193,Orphanet:ORPHA217604,SNOMED_CT:195021004,SNOMED_CT:399020009|MONDO:MONDO:0011400,MedGen:C1858763,OMIM:604145|MONDO:MONDO:0012127,MedGen:C1837342,OMIM:608807,Orphanet:ORPHA140922;CLNHGVS=NC_000002.12:g.178693609C>A;CLNREVSTAT=criteria_provided,_multiple_submitters,_no_conflicts;CLNSIG=Uncertain_significance;CLNVC=single_nucleotide_variant;CLNVCSO=SO:0001483;GENEINFO=TTN:7273;MC=SO:0001583|missense_variant,SO:0001627|intron_variant;ORIGIN=1;RS=763955552;Pangolin=ENSG00000237298.10|2:0.0|6:-0.0ENSG00000155657.27|-6:0.0|0:-0.88
chr2	178693609	202358	C	T	.	.	ALLELEID=199437;CLNDN=Primary_dilated_cardiomyopathy|Dilated_cardiomyopathy_1G|Limb-girdle_muscular_dystrophy,_type_2J|not_provided;CLNDISDB=EFO:EFO_0000407,Human_Phenotype_Ontology:HP:0001644,Human_Phenotype_Ontology:HP:0001725,Human_Phenotype_Ontology:HP:0005159,Human_Phenotype_Ontology:HP:0200130,MONDO:MONDO:0005021,MeSH:D002311,MedGen:C0007193,Orphanet:ORPHA217604,SNOMED_CT:195021004,SNOMED_CT:399020009|MONDO:MONDO:0011400,MedGen:C1858763,OMIM:604145|MONDO:MONDO:0012127,MedGen:C1837342,OMIM:608807,Orphanet:ORPHA140922|MedGen:CN517202;CLNHGVS=NC_000002.12:g.178693609C>T;CLNREVSTAT=criteria_provided,_multiple_submitters,_no_conflicts;CLNSIG=Uncertain_significance;CLNVC=single_nucleotide_variant;CLNVCSO=SO:0001483;GENEINFO=TTN:7273;MC=SO:0001583|missense_variant,SO:0001627|intron_variant;ORIGIN=1;RS=763955552;Pangolin=ENSG00000237298.10|6:0.01|0:-0.0ENSG00000155657.27|-6:0.0|0:-0.88
chr2	178693647	501186	T	C	.	.	AF_EXAC=1e-05;ALLELEID=492610;CLNDN=not_provided;CLNDISDB=MedGen:CN517202;CLNHGVS=NC_000002.12:g.178693647T>C;CLNREVSTAT=criteria_provided,_single_submitter;CLNSIG=Uncertain_significance;CLNVC=single_nucleotide_variant;CLNVCSO=SO:0001483;GENEINFO=TTN:7273;MC=SO:0001583|missense_variant,SO:0001627|intron_variant;ORIGIN=1;RS=756171540;Pangolin=ENSG00000237298.10|-32:0.0|-32:-0.0ENSG00000155657.27|-38:0.18|-19:-0.0
chr2	178693655	772807	C	T	.	.	AF_EXAC=4e-05;ALLELEID=697189;CLNDN=Tibial_muscular_dystrophy|Myopathy,_myofibrillar,_9,_with_early_respiratory_failure|Dilated_cardiomyopathy_1G|Limb-girdle_muscular_dystrophy,_type_2J|Myopathy,_early-onset,_with_fatal_cardiomyopathy|not_provided;CLNDISDB=MONDO:MONDO:0010870,MedGen:C1450052,OMIM:600334,Orphanet:ORPHA609|MONDO:MONDO:0011362,MedGen:C1863599,OMIM:603689,Orphanet:ORPHA178464|MONDO:MONDO:0011400,MedGen:C1858763,OMIM:604145|MONDO:MONDO:0012127,MedGen:C1837342,OMIM:608807,Orphanet:ORPHA140922|MONDO:MONDO:0012714,MedGen:C2673677,OMIM:611705,Orphanet:ORPHA289377|MedGen:CN517202;CLNHGVS=NC_000002.12:g.178693655C>T;CLNREVSTAT=criteria_provided,_conflicting_interpretations;CLNSIG=Conflicting_interpretations_of_pathogenicity;CLNSIGCONF=Likely_benign(3),Uncertain_significance(3);CLNVC=single_nucleotide_variant;CLNVCSO=SO:0001483;CLNVI=Illumina_Clinical_Services_Laboratory,Illumina:905811;GENEINFO=TTN:7273;MC=SO:0001819|synonymous_variant,SO:0001627|intron_variant;ORIGIN=1;RS=777887659;Pangolin=ENSG00000237298.10|-9:0.0|-40:-0.0ENSG00000155657.27|-27:0.0|-46:-0.1
chr2	178693673	1031085	C	A	.	.	ALLELEID=1015917;CLNDN=Myopathy,_myofibrillar,_9,_with_early_respiratory_failure;CLNDISDB=MONDO:MONDO:0011362,MedGen:C1863599,OMIM:603689,Orphanet:ORPHA178464;CLNHGVS=NC_000002.12:g.178693673C>A;CLNREVSTAT=criteria_provided,_single_submitter;CLNSIG=Uncertain_significance;CLNVC=single_nucleotide_variant;CLNVCSO=SO:0001483;GENEINFO=TTN:7273;MC=SO:0001583|missense_variant,SO:0001627|intron_variant;ORIGIN=0;Pangolin=ENSG00000237298.10|-12:0.0|27:-0.0ENSG00000155657.27|-45:0.0|16:-0.18
chr2	178693678	467002	G	T	.	.	ALLELEID=450045;CLNDN=Dilated_cardiomyopathy_1G|Limb-girdle_muscular_dystrophy,_type_2J;CLNDISDB=MONDO:MONDO:0011400,MedGen:C1858763,OMIM:604145|MONDO:MONDO:0012127,MedGen:C1837342,OMIM:608807,Orphanet:ORPHA140922;CLNHGVS=NC_000002.12:g.178693678G>T;CLNREVSTAT=criteria_provided,_single_submitter;CLNSIG=Uncertain_significance;CLNVC=single_nucleotide_variant;CLNVCSO=SO:0001483;GENEINFO=TTN:7273;MC=SO:0001583|missense_variant,SO:0001627|intron_variant;ORIGIN=1;RS=1553859889;Pangolin=ENSG00000237298.10|-17:0.0|22:-0.0ENSG00000155657.27|3:0.0|11:-0.21
chr2	178693685	290072	G	A	.	.	ALLELEID=274309;CLNDN=Tibial_muscular_dystrophy|Myopathy,_myofibrillar,_9,_with_early_respiratory_failure|Dilated_cardiomyopathy_1G|Limb-girdle_muscular_dystrophy,_type_2J|Myopathy,_early-onset,_with_fatal_cardiomyopathy|not_specified|not_provided;CLNDISDB=MONDO:MONDO:0010870,MedGen:C1450052,OMIM:600334,Orphanet:ORPHA609|MONDO:MONDO:0011362,MedGen:C1863599,OMIM:603689,Orphanet:ORPHA178464|MONDO:MONDO:0011400,MedGen:C1858763,OMIM:604145|MONDO:MONDO:0012127,MedGen:C1837342,OMIM:608807,Orphanet:ORPHA140922|MONDO:MONDO:0012714,MedGen:C2673677,OMIM:611705,Orphanet:ORPHA289377|MedGen:CN169374|MedGen:CN517202;CLNHGVS=NC_000002.12:g.178693685G>A;CLNREVSTAT=criteria_provided,_conflicting_interpretations;CLNSIG=Conflicting_interpretations_of_pathogenicity;CLNSIGCONF=Benign(1),Likely_benign(3),Uncertain_significance(4);CLNVC=single_nucleotide_variant;CLNVCSO=SO:0001483;CLNVI=Illumina_Clinical_Services_Laboratory,Illumina:1341849;GENEINFO=TTN:7273;MC=SO:0001819|synonymous_variant,SO:0001627|intron_variant;ORIGIN=1;RS=746912694;Pangolin=ENSG00000237298.10|2:0.0|15:-0.0ENSG00000155657.27|-4:0.0|4:-0.15
chr2	178693921	467003	C	T	.	.	ALLELEID=450035;CLNDN=Dilated_cardiomyopathy_1G|Limb-girdle_muscular_dystrophy,_type_2J;CLNDISDB=MONDO:MONDO:0011400,MedGen:C1858763,OMIM:604145|MONDO:MONDO:0012127,MedGen:C1837342,OMIM:608807,Orphanet:ORPHA140922;CLNHGVS=NC_000002.12:g.178693921C>T;CLNREVSTAT=criteria_provided,_single_submitter;CLNSIG=Uncertain_significance;CLNVC=single_nucleotide_variant;CLNVCSO=SO:0001483;GENEINFO=TTN:7273;MC=SO:0001575|splice_donor_variant,SO:0001627|intron_variant;ORIGIN=1;RS=1553860401;Pangolin=ENSG00000237298.10|13:0.0|25:-0.0ENSG00000155657.27|-6:0.05|1:-0.84
chr2	178693930	497025	G	A	.	.	AF_EXAC=0.00013;ALLELEID=488449;CLNDN=not_specified|not_provided;CLNDISDB=MedGen:CN169374|MedGen:CN517202;CLNHGVS=NC_000002.12:g.178693930G>A;CLNREVSTAT=criteria_provided,_conflicting_interpretations;CLNSIG=Conflicting_interpretations_of_pathogenicity;CLNSIGCONF=Likely_benign(2),Uncertain_significance(1);CLNVC=single_nucleotide_variant;CLNVCSO=SO:0001483;GENEINFO=TTN:7273;MC=SO:0001583|missense_variant,SO:0001627|intron_variant;ORIGIN=1;RS=768632287;Pangolin=ENSG00000237298.10|-7:0.0|16:-0.0ENSG00000155657.27|5:0.0|-8:-0.0
chr2	178693949	535516	G	C	.	.	ALLELEID=517477;CLNDN=Dilated_cardiomyopathy_1G|Limb-girdle_muscular_dystrophy,_type_2J|not_provided;CLNDISDB=MONDO:MONDO:0011400,MedGen:C1858763,OMIM:604145|MONDO:MONDO:0012127,MedGen:C1837342,OMIM:608807,Orphanet:ORPHA140922|MedGen:CN517202;CLNHGVS=NC_000002.12:g.178693949G>C;CLNREVSTAT=criteria_provided,_multiple_submitters,_no_conflicts;CLNSIG=Uncertain_significance;CLNVC=single_nucleotide_variant;CLNVCSO=SO:0001483;CLNVI=ARUP_Laboratories,_Molecular_Genetics_and_Genomics,ARUP_Laboratories:188870;GENEINFO=TTN:7273;MC=SO:0001583|missense_variant,SO:0001627|intron_variant;ORIGIN=1;RS=1553860465;Pangolin=ENSG00000237298.10|3:0.0|-3:-0.0ENSG00000155657.27|23:0.0|-27:-0.01
chr2	178693963	202563	A	G	.	.	AF_EXAC=5e-05;ALLELEID=199438;CLNDN=Primary_dilated_cardiomyopathy|Dilated_cardiomyopathy_1G|Limb-girdle_muscular_dystrophy,_type_2J|not_specified;CLNDISDB=EFO:EFO_0000407,Human_Phenotype_Ontology:HP:0001644,Human_Phenotype_Ontology:HP:0001725,Human_Phenotype_Ontology:HP:0005159,Human_Phenotype_Ontology:HP:0200130,MONDO:MONDO:0005021,MeSH:D002311,MedGen:C0007193,Orphanet:ORPHA217604,SNOMED_CT:195021004,SNOMED_CT:399020009|MONDO:MONDO:0011400,MedGen:C1858763,OMIM:604145|MONDO:MONDO:0012127,MedGen:C1837342,OMIM:608807,Orphanet:ORPHA140922|MedGen:CN169374;CLNHGVS=NC_000002.12:g.178693963A>G;CLNREVSTAT=criteria_provided,_conflicting_interpretations;CLNSIG=Conflicting_interpretations_of_pathogenicity;CLNSIGCONF=Likely_benign(1),Uncertain_significance(3);CLNVC=single_nucleotide_variant;CLNVCSO=SO:0001483;GENEINFO=TTN:7273;MC=SO:0001583|missense_variant,SO:0001627|intron_variant;ORIGIN=1;RS=769226745;Pangolin=ENSG00000237298.10|42:0.0|-42:-0.0ENSG00000155657.27|45:0.01|-41:-0.0
chr2	178693973	548029	C	T	.	.	ALLELEID=538342;CLNDN=Dilated_cardiomyopathy_1G;CLNDISDB=MONDO:MONDO:0011400,MedGen:C1858763,OMIM:604145;CLNHGVS=NC_000002.12:g.178693973C>T;CLNREVSTAT=criteria_provided,_single_submitter;CLNSIG=Uncertain_significance;CLNVC=single_nucleotide_variant;CLNVCSO=SO:0001483;GENEINFO=TTN:7273;MC=SO:0001583|missense_variant,SO:0001627|intron_variant;ORIGIN=32;RS=1553860513;Pangolin=ENSG00000237298.10|-27:0.0|32:-0.0ENSG00000155657.27|29:0.01|35:-0.03
chr2	178693979	332894	T	A	.	.	AF_EXAC=9e-05;ALLELEID=285938;CLNDN=Tibial_muscular_dystrophy|Myopathy,_myofibrillar,_9,_with_early_respiratory_failure|Dilated_cardiomyopathy_1G|Limb-girdle_muscular_dystrophy,_type_2J|Myopathy,_early-onset,_with_fatal_cardiomyopathy|not_provided;CLNDISDB=MONDO:MONDO:0010870,MedGen:C1450052,OMIM:600334,Orphanet:ORPHA609|MONDO:MONDO:0011362,MedGen:C1863599,OMIM:603689,Orphanet:ORPHA178464|MONDO:MONDO:0011400,MedGen:C1858763,OMIM:604145|MONDO:MONDO:0012127,MedGen:C1837342,OMIM:608807,Orphanet:ORPHA140922|MONDO:MONDO:0012714,MedGen:C2673677,OMIM:611705,Orphanet:ORPHA289377|MedGen:CN517202;CLNHGVS=NC_000002.12:g.178693979T>A;CLNREVSTAT=criteria_provided,_conflicting_interpretations;CLNSIG=Conflicting_interpretations_of_pathogenicity;CLNSIGCONF=Benign(1),Likely_benign(2),Uncertain_significance(7);CLNVC=single_nucleotide_variant;CLNVCSO=SO:0001483;CLNVI=Illumina_Clinical_Services_Laboratory,Illumina:800708;GENEINFO=TTN:7273;MC=SO:0001583|missense_variant,SO:0001627|intron_variant;ORIGIN=1;RS=772882862;Pangolin=ENSG00000237298.10|26:0.0|-33:-0.0ENSG00000155657.27|29:0.0|23:-0.0
chr2	178693982	535208	C	A	.	.	AF_EXAC=2e-05;ALLELEID=517333;CLNDN=Dilated_cardiomyopathy_1G|Limb-girdle_muscular_dystrophy,_type_2J;CLNDISDB=MONDO:MONDO:0011400,MedGen:C1858763,OMIM:604145|MONDO:MONDO:0012127,MedGen:C1837342,OMIM:608807,Orphanet:ORPHA140922;CLNHGVS=NC_000002.12:g.178693982C>A;CLNREVSTAT=criteria_provided,_single_submitter;CLNSIG=Uncertain_significance;CLNVC=single_nucleotide_variant;CLNVCSO=SO:0001483;GENEINFO=TTN:7273;MC=SO:0001583|missense_variant,SO:0001627|intron_variant;ORIGIN=1;RS=762572524;Pangolin=ENSG00000237298.10|10:0.0|23:-0.0ENSG00000155657.27|20:0.0|26:-0.01
chr2	178693994	202562	T	C	.	.	AF_EXAC=0.00014;ALLELEID=199439;CLNDN=Cardiomyopathy|Tibial_muscular_dystrophy|Myopathy,_myofibrillar,_9,_with_early_respiratory_failure|Dilated_cardiomyopathy_1G|Limb-girdle_muscular_dystrophy,_type_2J|Myopathy,_early-onset,_with_fatal_cardiomyopathy|not_specified|not_provided;CLNDISDB=Human_Phenotype_Ontology:HP:0001638,MONDO:MONDO:0004994,MedGen:C0878544,Orphanet:ORPHA167848,SNOMED_CT:85898001|MONDO:MONDO:0010870,MedGen:C1450052,OMIM:600334,Orphanet:ORPHA609|MONDO:MONDO:0011362,MedGen:C1863599,OMIM:603689,Orphanet:ORPHA178464|MONDO:MONDO:0011400,MedGen:C1858763,OMIM:604145|MONDO:MONDO:0012127,MedGen:C1837342,OMIM:608807,Orphanet:ORPHA140922|MONDO:MONDO:0012714,MedGen:C2673677,OMIM:611705,Orphanet:ORPHA289377|MedGen:CN169374|MedGen:CN517202;CLNHGVS=NC_000002.12:g.178693994T>C;CLNREVSTAT=criteria_provided,_conflicting_interpretations;CLNSIG=Conflicting_interpretations_of_pathogenicity;CLNSIGCONF=Benign(2),Likely_benign(2),Uncertain_significance(4);CLNVC=single_nucleotide_variant;CLNVCSO=SO:0001483;CLNVI=Illumina_Clinical_Services_Laboratory,Illumina:267994;GENEINFO=TTN:7273;MC=SO:0001583|missense_variant,SO:0001627|intron_variant;ORIGIN=1;RS=370208651;Pangolin=ENSG00000237298.10|11:0.0|-2:-0.0ENSG00000155657.27|14:0.0|8:-0.0
chr2	178694598	809036	C	A	.	.	ALLELEID=795010;CLNDN=not_provided;CLNDISDB=MedGen:CN517202;CLNHGVS=NC_000002.12:g.178694598C>A;CLNREVSTAT=criteria_provided,_single_submitter;CLNSIG=Uncertain_significance;CLNVC=single_nucleotide_variant;CLNVCSO=SO:0001483;GENEINFO=TTN:7273;MC=SO:0001575|splice_donor_variant,SO:0001627|intron_variant;ORIGIN=1;RS=6749719;Pangolin=ENSG00000237298.10|34:0.0|-20:-0.07ENSG00000155657.27|-49:0.0|1:-0.82
chr2	178694598	46849	C	G	.	.	ALLELEID=56014;CLNDN=Primary_dilated_cardiomyopathy|Dilated_cardiomyopathy_1G|Limb-girdle_muscular_dystrophy,_type_2J|not_specified;CLNDISDB=EFO:EFO_0000407,Human_Phenotype_Ontology:HP:0001644,Human_Phenotype_Ontology:HP:0001725,Human_Phenotype_Ontology:HP:0005159,Human_Phenotype_Ontology:HP:0200130,MONDO:MONDO:0005021,MeSH:D002311,MedGen:C0007193,Orphanet:ORPHA217604,SNOMED_CT:195021004,SNOMED_CT:399020009|MONDO:MONDO:0011400,MedGen:C1858763,OMIM:604145|MONDO:MONDO:0012127,MedGen:C1837342,OMIM:608807,Orphanet:ORPHA140922|MedGen:CN169374;CLNHGVS=NC_000002.12:g.178694598C>G;CLNREVSTAT=criteria_provided,_multiple_submitters,_no_conflicts;CLNSIG=Uncertain_significance;CLNVC=single_nucleotide_variant;CLNVCSO=SO:0001483;GENEINFO=TTN:7273;MC=SO:0001575|splice_donor_variant,SO:0001627|intron_variant;ORIGIN=1;RS=6749719;Pangolin=ENSG00000237298.10|1:0.0|-20:-0.06ENSG00000155657.27|-49:0.0|1:-0.82
chr2	178694603	467001	C	T	.	.	AF_ESP=9e-05;AF_EXAC=0.00017;AF_TGP=0.0004;ALLELEID=450047;CLNDN=Tibial_muscular_dystrophy|Myopathy,_myofibrillar,_9,_with_early_respiratory_failure|Dilated_cardiomyopathy_1G|Limb-girdle_muscular_dystrophy,_type_2J|Myopathy,_early-onset,_with_fatal_cardiomyopathy|not_specified;CLNDISDB=MONDO:MONDO:0010870,MedGen:C1450052,OMIM:600334,Orphanet:ORPHA609|MONDO:MONDO:0011362,MedGen:C1863599,OMIM:603689,Orphanet:ORPHA178464|MONDO:MONDO:0011400,MedGen:C1858763,OMIM:604145|MONDO:MONDO:0012127,MedGen:C1837342,OMIM:608807,Orphanet:ORPHA140922|MONDO:MONDO:0012714,MedGen:C2673677,OMIM:611705,Orphanet:ORPHA289377|MedGen:CN169374;CLNHGVS=NC_000002.12:g.178694603C>T;CLNREVSTAT=criteria_provided,_conflicting_interpretations;CLNSIG=Conflicting_interpretations_of_pathogenicity;CLNSIGCONF=Benign(1),Likely_benign(3),Uncertain_significance(3);CLNVC=single_nucleotide_variant;CLNVCSO=SO:0001483;CLNVI=Illumina_Clinical_Services_Laboratory,Illumina:797782;GENEINFO=TTN:7273;MC=SO:0001819|synonymous_variant,SO:0001627|intron_variant;ORIGIN=1;RS=72650020;Pangolin=ENSG00000237298.10|29:0.0|-25:-0.04ENSG00000155657.27|-4:0.01|-4:-0.0
chr2	178694626	46848	C	T	.	.	AF_ESP=0.00215;AF_EXAC=0.00232;AF_TGP=0.0004;ALLELEID=56013;CLNDN=Cardiomyopathy|Tibial_muscular_dystrophy|Myopathy,_myofibrillar,_9,_with_early_respiratory_failure|Dilated_cardiomyopathy_1G|Limb-girdle_muscular_dystrophy,_type_2J|Myopathy,_early-onset,_with_fatal_cardiomyopathy|not_specified|none_provided|not_provided;CLNDISDB=Human_Phenotype_Ontology:HP:0001638,MONDO:MONDO:0004994,MedGen:C0878544,Orphanet:ORPHA167848,SNOMED_CT:85898001|MONDO:MONDO:0010870,MedGen:C1450052,OMIM:600334,Orphanet:ORPHA609|MONDO:MONDO:0011362,MedGen:C1863599,OMIM:603689,Orphanet:ORPHA178464|MONDO:MONDO:0011400,MedGen:C1858763,OMIM:604145|MONDO:MONDO:0012127,MedGen:C1837342,OMIM:608807,Orphanet:ORPHA140922|MONDO:MONDO:0012714,MedGen:C2673677,OMIM:611705,Orphanet:ORPHA289377|MedGen:CN169374|MedGen:CN235283|MedGen:CN517202;CLNHGVS=NC_000002.12:g.178694626C>T;CLNREVSTAT=criteria_provided,_conflicting_interpretations;CLNSIG=Conflicting_interpretations_of_pathogenicity;CLNSIGCONF=Benign(4),Likely_benign(8),Uncertain_significance(4);CLNVC=single_nucleotide_variant;CLNVCSO=SO:0001483;CLNVI=ARUP_Laboratories,_Molecular_Genetics_and_Genomics,ARUP_Laboratories:180414|Illumina_Clinical_Services_Laboratory,Illumina:137011;GENEINFO=TTN:7273;MC=SO:0001583|missense_variant,SO:0001627|intron_variant;ORIGIN=1;RS=72650019;Pangolin=ENSG00000237298.10|6:0.0|-48:-0.02ENSG00000155657.27|41:0.01|50:-0.03
chr2	178694634	179276	C	T	.	.	AF_EXAC=4e-05;ALLELEID=173197;CLNDN=Dilated_cardiomyopathy_1G|Limb-girdle_muscular_dystrophy,_type_2J|not_specified|not_provided;CLNDISDB=MONDO:MONDO:0011400,MedGen:C1858763,OMIM:604145|MONDO:MONDO:0012127,MedGen:C1837342,OMIM:608807,Orphanet:ORPHA140922|MedGen:CN169374|MedGen:CN517202;CLNHGVS=NC_000002.12:g.178694634C>T;CLNREVSTAT=criteria_provided,_multiple_submitters,_no_conflicts;CLNSIG=Uncertain_significance;CLNVC=single_nucleotide_variant;CLNVCSO=SO:0001483;GENEINFO=TTN:7273;MC=SO:0001583|missense_variant,SO:0001627|intron_variant;ORIGIN=1;RS=727504757;Pangolin=ENSG00000237298.10|-33:-0.0|39:-0.13ENSG00000155657.27|39:0.0|42:-0.13
chr2	178694635	405108	G	A	.	.	AF_ESP=9e-05;AF_EXAC=0.00016;ALLELEID=392201;CLNDN=Tibial_muscular_dystrophy|Myopathy,_myofibrillar,_9,_with_early_respiratory_failure|Dilated_cardiomyopathy_1G|Limb-girdle_muscular_dystrophy,_type_2J|Myopathy,_early-onset,_with_fatal_cardiomyopathy;CLNDISDB=MONDO:MONDO:0010870,MedGen:C1450052,OMIM:600334,Orphanet:ORPHA609|MONDO:MONDO:0011362,MedGen:C1863599,OMIM:603689,Orphanet:ORPHA178464|MONDO:MONDO:0011400,MedGen:C1858763,OMIM:604145|MONDO:MONDO:0012127,MedGen:C1837342,OMIM:608807,Orphanet:ORPHA140922|MONDO:MONDO:0012714,MedGen:C2673677,OMIM:611705,Orphanet:ORPHA289377;CLNHGVS=NC_000002.12:g.178694635G>A;CLNREVSTAT=criteria_provided,_conflicting_interpretations;CLNSIG=Conflicting_interpretations_of_pathogenicity;CLNSIGCONF=Benign(2),Uncertain_significance(4);CLNVC=single_nucleotide_variant;CLNVCSO=SO:0001483;CLNVI=Illumina_Clinical_Services_Laboratory,Illumina:582109;GENEINFO=TTN:7273;MC=SO:0001583|missense_variant,SO:0001627|intron_variant;ORIGIN=1;RS=374555701;Pangolin=ENSG00000237298.10|2:0.0|38:-0.09ENSG00000155657.27|32:0.0|41:-0.05
chr2	178694674	915640	G	A	.	.	ALLELEID=903822;CLNDN=Cardiomyopathy;CLNDISDB=Human_Phenotype_Ontology:HP:0001638,MONDO:MONDO:0004994,MedGen:C0878544,Orphanet:ORPHA167848,SNOMED_CT:85898001;CLNHGVS=NC_000002.12:g.178694674G>A;CLNREVSTAT=criteria_provided,_single_submitter;CLNSIG=Uncertain_significance;CLNVC=single_nucleotide_variant;CLNVCSO=SO:0001483;GENEINFO=TTN:7273;MC=SO:0001583|missense_variant,SO:0001627|intron_variant;ORIGIN=1;Pangolin=ENSG00000237298.10|14:0.0|-1:-0.51ENSG00000155657.27|-7:0.02|2:-0.05
chr2	178694680	497151	T	A	.	.	ALLELEID=488575;CLNDN=Dilated_cardiomyopathy_1G|Limb-girdle_muscular_dystrophy,_type_2J|not_provided;CLNDISDB=MONDO:MONDO:0011400,MedGen:C1858763,OMIM:604145|MONDO:MONDO:0012127,MedGen:C1837342,OMIM:608807,Orphanet:ORPHA140922|MedGen:CN517202;CLNHGVS=NC_000002.12:g.178694680T>A;CLNREVSTAT=criteria_provided,_conflicting_interpretations;CLNSIG=Conflicting_interpretations_of_pathogenicity;CLNSIGCONF=Likely_benign(1),Uncertain_significance(1);CLNVC=single_nucleotide_variant;CLNVCSO=SO:0001483;GENEINFO=TTN:7273;MC=SO:0001627|intron_variant;ORIGIN=1;RS=1029227575;Pangolin=ENSG00000237298.10|-7:0.0|-7:-0.02ENSG00000155657.27|-13:0.08|-4:-0.09
chr2	178694815	893516	G	A	.	.	ALLELEID=882873;CLNDN=Tibial_muscular_dystrophy|Myopathy,_myofibrillar,_9,_with_early_respiratory_failure|Dilated_cardiomyopathy_1G|Limb-girdle_muscular_dystrophy,_type_2J|Myopathy,_early-onset,_with_fatal_cardiomyopathy;CLNDISDB=MONDO:MONDO:0010870,MedGen:C1450052,OMIM:600334,Orphanet:ORPHA609|MONDO:MONDO:0011362,MedGen:C1863599,OMIM:603689,Orphanet:ORPHA178464|MONDO:MONDO:0011400,MedGen:C1858763,OMIM:604145|MONDO:MONDO:0012127,MedGen:C1837342,OMIM:608807,Orphanet:ORPHA140922|MONDO:MONDO:0012714,MedGen:C2673677,OMIM:611705,Orphanet:ORPHA289377;CLNHGVS=NC_000002.12:g.178694815G>A;CLNREVSTAT=criteria_provided,_single_submitter;CLNSIG=Uncertain_significance;CLNVC=single_nucleotide_variant;CLNVCSO=SO:0001483;CLNVI=Illumina_Clinical_Services_Laboratory,Illumina:288786;GENEINFO=TTN:7273;MC=SO:0001627|intron_variant;ORIGIN=1;Pangolin=ENSG00000237298.10|14:0.0|-4:-0.0ENSG00000155657.27|14:0.02|-23:-0.0
chr2	178694853	811839	C	T	.	.	ALLELEID=799257;CLNDN=not_specified;CLNDISDB=MedGen:CN169374;CLNHGVS=NC_000002.12:g.178694853C>T;CLNREVSTAT=criteria_provided,_single_submitter;CLNSIG=Uncertain_significance;CLNVC=single_nucleotide_variant;CLNVCSO=SO:0001483;CLNVI=ARUP_Laboratories,_Molecular_Genetics_and_Genomics,ARUP_Laboratories:2210548;GENEINFO=TTN:7273;MC=SO:0001583|missense_variant,SO:0001627|intron_variant;ORIGIN=1;RS=1039659323;Pangolin=ENSG00000237298.10|15:0.0|-42:-0.0ENSG00000155657.27|49:0.0|-24:-0.11
chr2	178694856	595417	C	T	.	.	ALLELEID=586479;CLNDN=not_provided;CLNDISDB=MedGen:CN517202;CLNHGVS=NC_000002.12:g.178694856C>T;CLNREVSTAT=criteria_provided,_conflicting_interpretations;CLNSIG=Conflicting_interpretations_of_pathogenicity;CLNSIGCONF=Likely_benign(1),Uncertain_significance(1);CLNVC=single_nucleotide_variant;CLNVCSO=SO:0001483;GENEINFO=TTN:7273;MC=SO:0001583|missense_variant,SO:0001627|intron_variant;ORIGIN=1;RS=901197333;Pangolin=ENSG00000237298.10|-28:0.0|-27:-0.0ENSG00000155657.27|-27:0.01|50:-0.02
chr2	178694882	535582	T	C	.	.	ALLELEID=517336;CLNDN=Dilated_cardiomyopathy_1G|Limb-girdle_muscular_dystrophy,_type_2J;CLNDISDB=MONDO:MONDO:0011400,MedGen:C1858763,OMIM:604145|MONDO:MONDO:0012127,MedGen:C1837342,OMIM:608807,Orphanet:ORPHA140922;CLNHGVS=NC_000002.12:g.178694882T>C;CLNREVSTAT=criteria_provided,_single_submitter;CLNSIG=Uncertain_significance;CLNVC=single_nucleotide_variant;CLNVCSO=SO:0001483;GENEINFO=TTN:7273;MC=SO:0001583|missense_variant,SO:0001627|intron_variant;ORIGIN=1;RS=879134517;Pangolin=ENSG00000237298.10|-11:0.0|-2:-0.0ENSG00000155657.27|24:0.04|-11:-0.0
chr2	178694903	893517	A	G	.	.	ALLELEID=881856;CLNDN=Tibial_muscular_dystrophy|Myopathy,_myofibrillar,_9,_with_early_respiratory_failure|Dilated_cardiomyopathy_1G|Limb-girdle_muscular_dystrophy,_type_2J|Myopathy,_early-onset,_with_fatal_cardiomyopathy;CLNDISDB=MONDO:MONDO:0010870,MedGen:C1450052,OMIM:600334,Orphanet:ORPHA609|MONDO:MONDO:0011362,MedGen:C1863599,OMIM:603689,Orphanet:ORPHA178464|MONDO:MONDO:0011400,MedGen:C1858763,OMIM:604145|MONDO:MONDO:0012127,MedGen:C1837342,OMIM:608807,Orphanet:ORPHA140922|MONDO:MONDO:0012714,MedGen:C2673677,OMIM:611705,Orphanet:ORPHA289377;CLNHGVS=NC_000002.12:g.178694903A>G;CLNREVSTAT=criteria_provided,_single_submitter;CLNSIG=Uncertain_significance;CLNVC=single_nucleotide_variant;CLNVCSO=SO:0001483;CLNVI=Illumina_Clinical_Services_Laboratory,Illumina:452736;GENEINFO=TTN:7273;MC=SO:0001583|missense_variant,SO:0001627|intron_variant;ORIGIN=1;Pangolin=ENSG00000237298.10|-1:0.0|5:-0.0ENSG00000155657.27|3:0.02|3:-0.01
chr2	178695348	640513	C	A	.	.	ALLELEID=629156;CLNDN=Dilated_cardiomyopathy_1G|Limb-girdle_muscular_dystrophy,_type_2J;CLNDISDB=MONDO:MONDO:0011400,MedGen:C1858763,OMIM:604145|MONDO:MONDO:0012127,MedGen:C1837342,OMIM:608807,Orphanet:ORPHA140922;CLNHGVS=NC_000002.12:g.178695348C>A;CLNREVSTAT=criteria_provided,_single_submitter;CLNSIG=Uncertain_significance;CLNVC=single_nucleotide_variant;CLNVCSO=SO:0001483;GENEINFO=TTN:7273;MC=SO:0001583|missense_variant,SO:0001627|intron_variant;ORIGIN=1;RS=1352290576;Pangolin=ENSG00000237298.10|30:0.03|6:-0.04ENSG00000155657.27|0:0.07|44:-0.0
chr2	178695363	46847	G	A	.	.	ALLELEID=56012;CLNDN=not_specified;CLNDISDB=MedGen:CN169374;CLNHGVS=NC_000002.12:g.178695363G>A;CLNREVSTAT=criteria_provided,_single_submitter;CLNSIG=Uncertain_significance;CLNVC=single_nucleotide_variant;CLNVCSO=SO:0001483;GENEINFO=TTN:7273;MC=SO:0001583|missense_variant,SO:0001627|intron_variant;ORIGIN=1;RS=397517537;Pangolin=ENSG00000237298.10|-9:0.0|15:-0.01ENSG00000155657.27|2:0.0|-15:-0.01
chr2	178695380	202561	A	G	.	.	ALLELEID=199440;CLNDN=not_specified;CLNDISDB=MedGen:CN169374;CLNHGVS=NC_000002.12:g.178695380A>G;CLNREVSTAT=criteria_provided,_single_submitter;CLNSIG=Uncertain_significance;CLNVC=single_nucleotide_variant;CLNVCSO=SO:0001483;GENEINFO=TTN:7273;MC=SO:0001583|missense_variant,SO:0001627|intron_variant;ORIGIN=1;RS=794729405;Pangolin=ENSG00000237298.10|-2:0.02|-3:-0.0ENSG00000155657.27|-2:0.0|30:-0.01
chr2	178695393	1013439	C	A	.	.	ALLELEID=1000291;CLNDN=not_provided;CLNDISDB=MedGen:CN517202;CLNHGVS=NC_000002.12:g.178695393C>A;CLNREVSTAT=criteria_provided,_single_submitter;CLNSIG=Uncertain_significance;CLNVC=single_nucleotide_variant;CLNVCSO=SO:0001483;GENEINFO=TTN:7273;MC=SO:0001583|missense_variant,SO:0001627|intron_variant;ORIGIN=1;Pangolin=ENSG00000237298.10|-39:0.0|-15:-0.01ENSG00000155657.27|17:0.0|17:-0.01
chr2	178695423	506850	C	T	.	.	AF_ESP=8e-05;ALLELEID=499629;CLNDN=Tibial_muscular_dystrophy|Myopathy,_myofibrillar,_9,_with_early_respiratory_failure|Dilated_cardiomyopathy_1G|Limb-girdle_muscular_dystrophy,_type_2J|Myopathy,_early-onset,_with_fatal_cardiomyopathy|not_specified;CLNDISDB=MONDO:MONDO:0010870,MedGen:C1450052,OMIM:600334,Orphanet:ORPHA609|MONDO:MONDO:0011362,MedGen:C1863599,OMIM:603689,Orphanet:ORPHA178464|MONDO:MONDO:0011400,MedGen:C1858763,OMIM:604145|MONDO:MONDO:0012127,MedGen:C1837342,OMIM:608807,Orphanet:ORPHA140922|MONDO:MONDO:0012714,MedGen:C2673677,OMIM:611705,Orphanet:ORPHA289377|MedGen:CN169374;CLNHGVS=NC_000002.12:g.178695423C>T;CLNREVSTAT=criteria_provided,_conflicting_interpretations;CLNSIG=Conflicting_interpretations_of_pathogenicity;CLNSIGCONF=Likely_benign(1),Uncertain_significance(5);CLNVC=single_nucleotide_variant;CLNVCSO=SO:0001483;CLNVI=Illumina_Clinical_Services_Laboratory,Illumina:1300493;GENEINFO=TTN:7273;MC=SO:0001627|intron_variant;ORIGIN=1;RS=377135196;Pangolin=ENSG00000237298.10|-46:0.0|-45:-0.02ENSG00000155657.27|-13:0.01|-45:-0.0
chr2	178695860	229414	C	T	.	.	ALLELEID=228797;CLNDN=Tibial_muscular_dystrophy|Myopathy,_myofibrillar,_9,_with_early_respiratory_failure|Dilated_cardiomyopathy_1G|Limb-girdle_muscular_dystrophy,_type_2J|Myopathy,_early-onset,_with_fatal_cardiomyopathy|not_specified;CLNDISDB=MONDO:MONDO:0010870,MedGen:C1450052,OMIM:600334,Orphanet:ORPHA609|MONDO:MONDO:0011362,MedGen:C1863599,OMIM:603689,Orphanet:ORPHA178464|MONDO:MONDO:0011400,MedGen:C1858763,OMIM:604145|MONDO:MONDO:0012127,MedGen:C1837342,OMIM:608807,Orphanet:ORPHA140922|MONDO:MONDO:0012714,MedGen:C2673677,OMIM:611705,Orphanet:ORPHA289377|MedGen:CN169374;CLNHGVS=NC_000002.12:g.178695860C>T;CLNREVSTAT=criteria_provided,_multiple_submitters,_no_conflicts;CLNSIG=Uncertain_significance;CLNVC=single_nucleotide_variant;CLNVCSO=SO:0001483;CLNVI=Illumina_Clinical_Services_Laboratory,Illumina:932020;GENEINFO=TTN:7273;MC=SO:0001627|intron_variant;ORIGIN=1;RS=876658051;Pangolin=ENSG00000237298.10|13:0.0|47:-0.01ENSG00000155657.27|5:0.03|5:-0.04
chr2	178695891	440371	A	G	.	.	ALLELEID=434006;CLNDN=not_specified;CLNDISDB=MedGen:CN169374;CLNHGVS=NC_000002.12:g.178695891A>G;CLNREVSTAT=criteria_provided,_single_submitter;CLNSIG=Uncertain_significance;CLNVC=single_nucleotide_variant;CLNVCSO=SO:0001483;GENEINFO=TTN:7273;MC=SO:0001583|missense_variant,SO:0001627|intron_variant;ORIGIN=1;RS=1219872673;Pangolin=ENSG00000237298.10|1:0.0|16:-0.01ENSG00000155657.27|33:0.0|-26:-0.0
chr2	178695904	1049651	C	G	.	.	ALLELEID=1037100;CLNDN=not_provided;CLNDISDB=MedGen:CN517202;CLNHGVS=NC_000002.12:g.178695904C>G;CLNREVSTAT=no_assertion_criteria_provided;CLNSIG=Uncertain_significance;CLNVC=single_nucleotide_variant;CLNVCSO=SO:0001483;GENEINFO=TTN:7273;MC=SO:0001583|missense_variant,SO:0001627|intron_variant;ORIGIN=0;Pangolin=ENSG00000237298.10|-1:0.0|3:-0.0ENSG00000155657.27|-39:0.0|-39:-0.0
chr2	178695908	193952	G	A	.	.	ALLELEID=191115;CLNDN=not_provided;CLNDISDB=MedGen:CN517202;CLNHGVS=NC_000002.12:g.178695908G>A;CLNREVSTAT=criteria_provided,_single_submitter;CLNSIG=Uncertain_significance;CLNVC=single_nucleotide_variant;CLNVCSO=SO:0001483;GENEINFO=TTN:7273;MC=SO:0001819|synonymous_variant,SO:0001627|intron_variant;ORIGIN=1;RS=794727040;Pangolin=ENSG00000237298.10|6:0.0|-1:-0.02ENSG00000155657.27|5:0.0|-43:-0.0
chr2	178695908	959384	G	T	.	.	ALLELEID=942499;CLNDN=Dilated_cardiomyopathy_1G|Limb-girdle_muscular_dystrophy,_type_2J;CLNDISDB=MONDO:MONDO:0011400,MedGen:C1858763,OMIM:604145|MONDO:MONDO:0012127,MedGen:C1837342,OMIM:608807,Orphanet:ORPHA140922;CLNHGVS=NC_000002.12:g.178695908G>T;CLNREVSTAT=criteria_provided,_single_submitter;CLNSIG=Uncertain_significance;CLNVC=single_nucleotide_variant;CLNVCSO=SO:0001483;GENEINFO=TTN:7273;MC=SO:0001587|nonsense,SO:0001627|intron_variant;ORIGIN=1;Pangolin=ENSG00000237298.10|6:0.0|-1:-0.02ENSG00000155657.27|-33:0.0|-43:-0.07
chr2	178695916	535267	C	T	.	.	AF_EXAC=0.00016;ALLELEID=517341;CLNDN=Tibial_muscular_dystrophy|Myopathy,_myofibrillar,_9,_with_early_respiratory_failure|Dilated_cardiomyopathy_1G|Limb-girdle_muscular_dystrophy,_type_2J|Myopathy,_early-onset,_with_fatal_cardiomyopathy|not_provided;CLNDISDB=MONDO:MONDO:0010870,MedGen:C1450052,OMIM:600334,Orphanet:ORPHA609|MONDO:MONDO:0011362,MedGen:C1863599,OMIM:603689,Orphanet:ORPHA178464|MONDO:MONDO:0011400,MedGen:C1858763,OMIM:604145|MONDO:MONDO:0012127,MedGen:C1837342,OMIM:608807,Orphanet:ORPHA140922|MONDO:MONDO:0012714,MedGen:C2673677,OMIM:611705,Orphanet:ORPHA289377|MedGen:CN517202;CLNHGVS=NC_000002.12:g.178695916C>T;CLNREVSTAT=criteria_provided,_conflicting_interpretations;CLNSIG=Conflicting_interpretations_of_pathogenicity;CLNSIGCONF=Likely_benign(1),Uncertain_significance(7);CLNVC=single_nucleotide_variant;CLNVCSO=SO:0001483;CLNVI=ARUP_Laboratories,_Molecular_Genetics_and_Genomics,ARUP_Laboratories:165151|Illumina_Clinical_Services_Laboratory,Illumina:882769;GENEINFO=TTN:7273;MC=SO:0001583|missense_variant,SO:0001627|intron_variant;ORIGIN=1;RS=772195716;Pangolin=ENSG00000237298.10|-9:0.0|-9:-0.0ENSG00000155657.27|-3:0.0|37:-0.0
chr2	178695931	1013440	C	T	.	.	ALLELEID=1000292;CLNDN=not_provided;CLNDISDB=MedGen:CN517202;CLNHGVS=NC_000002.12:g.178695931C>T;CLNREVSTAT=criteria_provided,_single_submitter;CLNSIG=Uncertain_significance;CLNVC=single_nucleotide_variant;CLNVCSO=SO:0001483;GENEINFO=TTN:7273;MC=SO:0001583|missense_variant,SO:0001627|intron_variant;ORIGIN=1;Pangolin=ENSG00000237298.10|-24:0.0|32:-0.0ENSG00000155657.27|-2:0.0|14:-0.0
chr2	178695958	202560	C	G	.	.	AF_ESP=0.00034;AF_EXAC=0.00012;ALLELEID=199441;CLNDN=Tibial_muscular_dystrophy|Myopathy,_myofibrillar,_9,_with_early_respiratory_failure|Dilated_cardiomyopathy_1G|Limb-girdle_muscular_dystrophy,_type_2J|Myopathy,_early-onset,_with_fatal_cardiomyopathy|not_specified|not_provided;CLNDISDB=MONDO:MONDO:0010870,MedGen:C1450052,OMIM:600334,Orphanet:ORPHA609|MONDO:MONDO:0011362,MedGen:C1863599,OMIM:603689,Orphanet:ORPHA178464|MONDO:MONDO:0011400,MedGen:C1858763,OMIM:604145|MONDO:MONDO:0012127,MedGen:C1837342,OMIM:608807,Orphanet:ORPHA140922|MONDO:MONDO:0012714,MedGen:C2673677,OMIM:611705,Orphanet:ORPHA289377|MedGen:CN169374|MedGen:CN517202;CLNHGVS=NC_000002.12:g.178695958C>G;CLNREVSTAT=criteria_provided,_conflicting_interpretations;CLNSIG=Conflicting_interpretations_of_pathogenicity;CLNSIGCONF=Benign(2),Uncertain_significance(7);CLNVC=single_nucleotide_variant;CLNVCSO=SO:0001483;CLNVI=Illumina_Clinical_Services_Laboratory,Illumina:734954;GENEINFO=TTN:7273;MC=SO:0001583|missense_variant,SO:0001627|intron_variant;ORIGIN=1;RS=200831060;Pangolin=ENSG00000237298.10|49:0.0|5:-0.0ENSG00000155657.27|29:0.0|-5:-0.0
chr2	178695965	191997	T	A	.	.	AF_TGP=0.0002;ALLELEID=189662;CLNDN=not_provided;CLNDISDB=MedGen:CN517202;CLNHGVS=NC_000002.12:g.178695965T>A;CLNREVSTAT=criteria_provided,_single_submitter;CLNSIG=Uncertain_significance;CLNVC=single_nucleotide_variant;CLNVCSO=SO:0001483;GENEINFO=TTN:7273;MC=SO:0001583|missense_variant,SO:0001627|intron_variant;ORIGIN=0;RS=60513567;Pangolin=ENSG00000237298.10|-4:0.0|-20:-0.0ENSG00000155657.27|1:0.0|-2:-0.0
chr2	178695967	285994	C	T	.	.	ALLELEID=270231;CLNDN=not_provided;CLNDISDB=MedGen:CN517202;CLNHGVS=NC_000002.12:g.178695967C>T;CLNREVSTAT=criteria_provided,_single_submitter;CLNSIG=Uncertain_significance;CLNVC=single_nucleotide_variant;CLNVCSO=SO:0001483;GENEINFO=TTN:7273;MC=SO:0001583|missense_variant,SO:0001627|intron_variant;ORIGIN=1;RS=886043278;Pangolin=ENSG00000237298.10|5:0.0|-4:-0.0ENSG00000155657.27|-14:0.0|5:-0.0
chr2	178696000	809037	C	T	.	.	ALLELEID=795011;CLNDN=not_provided;CLNDISDB=MedGen:CN517202;CLNHGVS=NC_000002.12:g.178696000C>T;CLNREVSTAT=criteria_provided,_single_submitter;CLNSIG=Uncertain_significance;CLNVC=single_nucleotide_variant;CLNVCSO=SO:0001483;GENEINFO=TTN:7273;MC=SO:0001583|missense_variant,SO:0001627|intron_variant;ORIGIN=1;RS=778628814;Pangolin=ENSG00000237298.10|18:0.0|-37:-0.0ENSG00000155657.27|25:0.0|47:-0.0
chr2	178696001	166119	G	A	.	.	AF_ESP=0.00032;AF_EXAC=0.0;ALLELEID=173198;CLNDN=Dilated_cardiomyopathy_1G|Limb-girdle_muscular_dystrophy,_type_2J|not_specified|not_provided;CLNDISDB=MONDO:MONDO:0011400,MedGen:C1858763,OMIM:604145|MONDO:MONDO:0012127,MedGen:C1837342,OMIM:608807,Orphanet:ORPHA140922|MedGen:CN169374|MedGen:CN517202;CLNHGVS=NC_000002.12:g.178696001G>A;CLNREVSTAT=criteria_provided,_conflicting_interpretations;CLNSIG=Conflicting_interpretations_of_pathogenicity;CLNSIGCONF=Likely_benign(3),Uncertain_significance(1);CLNVC=single_nucleotide_variant;CLNVCSO=SO:0001483;GENEINFO=TTN:7273;MC=SO:0001819|synonymous_variant,SO:0001627|intron_variant;ORIGIN=1;RS=368973334;Pangolin=ENSG00000237298.10|17:0.0|-38:-0.0ENSG00000155657.27|24:0.01|-1:-0.0
chr2	178696002	668294	T	C	.	.	ALLELEID=655347;CLNDN=none_provided|not_provided;CLNDISDB=MedGen:CN235283|MedGen:CN517202;CLNHGVS=NC_000002.12:g.178696002T>C;CLNREVSTAT=criteria_provided,_conflicting_interpretations;CLNSIG=Conflicting_interpretations_of_pathogenicity;CLNSIGCONF=Likely_benign(1),Uncertain_significance(1);CLNVC=single_nucleotide_variant;CLNVCSO=SO:0001483;CLNVI=ARUP_Laboratories,_Molecular_Genetics_and_Genomics,ARUP_Laboratories:2532170;GENEINFO=TTN:7273;MC=SO:0001583|missense_variant,SO:0001627|intron_variant;ORIGIN=1;RS=1343660563;Pangolin=ENSG00000237298.10|-39:0.0|39:-0.0ENSG00000155657.27|23:0.0|-2:-0.0
chr2	178696012	167792	T	C	.	.	AF_ESP=0.00011;AF_EXAC=5e-05;ALLELEID=176944;CLNDN=not_provided;CLNDISDB=MedGen:CN517202;CLNHGVS=NC_000002.12:g.178696012T>C;CLNREVSTAT=criteria_provided,_single_submitter;CLNSIG=Uncertain_significance;CLNVC=single_nucleotide_variant;CLNVCSO=SO:0001483;GENEINFO=TTN:7273;MC=SO:0001583|missense_variant,SO:0001627|intron_variant;ORIGIN=1;RS=373209880;Pangolin=ENSG00000237298.10|-49:0.0|6:-0.0ENSG00000155657.27|12:0.0|13:-0.01
chr2	178696024	467000	C	T	.	.	ALLELEID=449976;CLNDN=Dilated_cardiomyopathy_1G|Limb-girdle_muscular_dystrophy,_type_2J|not_provided;CLNDISDB=MONDO:MONDO:0011400,MedGen:C1858763,OMIM:604145|MONDO:MONDO:0012127,MedGen:C1837342,OMIM:608807,Orphanet:ORPHA140922|MedGen:CN517202;CLNHGVS=NC_000002.12:g.178696024C>T;CLNREVSTAT=criteria_provided,_single_submitter;CLNSIG=Uncertain_significance;CLNVC=single_nucleotide_variant;CLNVCSO=SO:0001483;GENEINFO=TTN:7273;MC=SO:0001583|missense_variant,SO:0001627|intron_variant;ORIGIN=1;RS=1553864204;Pangolin=ENSG00000237298.10|42:0.0|-6:-0.0ENSG00000155657.27|-6:0.0|1:-0.04
chr2	178696058	46845	A	C	.	.	ALLELEID=56010;CLNDN=not_specified;CLNDISDB=MedGen:CN169374;CLNHGVS=NC_000002.12:g.178696058A>C;CLNREVSTAT=criteria_provided,_single_submitter;CLNSIG=Uncertain_significance;CLNVC=single_nucleotide_variant;CLNVCSO=SO:0001483;GENEINFO=TTN:7273;MC=SO:0001587|nonsense,SO:0001627|intron_variant;ORIGIN=1;RS=397517536;Pangolin=ENSG00000237298.10|8:0.0|-17:-0.0ENSG00000155657.27|-1:0.01|-33:-0.02
chr2	178696062	332895	T	C	.	.	ALLELEID=284056;CLNDN=Tibial_muscular_dystrophy|Myopathy,_myofibrillar,_9,_with_early_respiratory_failure|Dilated_cardiomyopathy_1G|Limb-girdle_muscular_dystrophy,_type_2J|Myopathy,_early-onset,_with_fatal_cardiomyopathy;CLNDISDB=MONDO:MONDO:0010870,MedGen:C1450052,OMIM:600334,Orphanet:ORPHA609|MONDO:MONDO:0011362,MedGen:C1863599,OMIM:603689,Orphanet:ORPHA178464|MONDO:MONDO:0011400,MedGen:C1858763,OMIM:604145|MONDO:MONDO:0012127,MedGen:C1837342,OMIM:608807,Orphanet:ORPHA140922|MONDO:MONDO:0012714,MedGen:C2673677,OMIM:611705,Orphanet:ORPHA289377;CLNHGVS=NC_000002.12:g.178696062T>C;CLNREVSTAT=criteria_provided,_single_submitter;CLNSIG=Uncertain_significance;CLNVC=single_nucleotide_variant;CLNVCSO=SO:0001483;CLNVI=Illumina_Clinical_Services_Laboratory,Illumina:776060;GENEINFO=TTN:7273;MC=SO:0001583|missense_variant,SO:0001627|intron_variant;ORIGIN=1;RS=886055287;Pangolin=ENSG00000237298.10|-21:0.0|35:-0.0ENSG00000155657.27|1:0.0|35:-0.0
chr2	178696078	202559	G	C	.	.	AF_EXAC=0.00054;ALLELEID=199444;CLNDN=Primary_dilated_cardiomyopathy|Dilated_cardiomyopathy_1G|Limb-girdle_muscular_dystrophy,_type_2J|not_specified;CLNDISDB=EFO:EFO_0000407,Human_Phenotype_Ontology:HP:0001644,Human_Phenotype_Ontology:HP:0001725,Human_Phenotype_Ontology:HP:0005159,Human_Phenotype_Ontology:HP:0200130,MONDO:MONDO:0005021,MeSH:D002311,MedGen:C0007193,Orphanet:ORPHA217604,SNOMED_CT:195021004,SNOMED_CT:399020009|MONDO:MONDO:0011400,MedGen:C1858763,OMIM:604145|MONDO:MONDO:0012127,MedGen:C1837342,OMIM:608807,Orphanet:ORPHA140922|MedGen:CN169374;CLNHGVS=NC_000002.12:g.178696078G>C;CLNREVSTAT=criteria_provided,_multiple_submitters,_no_conflicts;CLNSIG=Uncertain_significance;CLNVC=single_nucleotide_variant;CLNVCSO=SO:0001483;GENEINFO=TTN:7273;MC=SO:0001583|missense_variant,SO:0001627|intron_variant;ORIGIN=1;RS=757869762;Pangolin=ENSG00000237298.10|25:0.0|-37:-0.0ENSG00000155657.27|19:0.0|19:-0.0
chr2	178696081	952858	CTG	C	.	.	ALLELEID=922480;CLNDN=Dilated_cardiomyopathy_1G|Limb-girdle_muscular_dystrophy,_type_2J;CLNDISDB=MONDO:MONDO:0011400,MedGen:C1858763,OMIM:604145|MONDO:MONDO:0012127,MedGen:C1837342,OMIM:608807,Orphanet:ORPHA140922;CLNHGVS=NC_000002.12:g.178696083GT[1];CLNREVSTAT=criteria_provided,_single_submitter;CLNSIG=Uncertain_significance;CLNVC=Microsatellite;CLNVCSO=SO:0000289;CLNVI=Invitae:4012004;GENEINFO=TTN:7273;MC=SO:0001589|frameshift_variant,SO:0001627|intron_variant;ORIGIN=1;Pangolin=ENSG00000237298.10|-40:0.0|-16:-0.0ENSG00000155657.27|16:0.0|16:-0.01
chr2	178696094	893556	T	C	.	.	ALLELEID=881857;CLNDN=Tibial_muscular_dystrophy|Myopathy,_myofibrillar,_9,_with_early_respiratory_failure|Dilated_cardiomyopathy_1G|Limb-girdle_muscular_dystrophy,_type_2J|Myopathy,_early-onset,_with_fatal_cardiomyopathy;CLNDISDB=MONDO:MONDO:0010870,MedGen:C1450052,OMIM:600334,Orphanet:ORPHA609|MONDO:MONDO:0011362,MedGen:C1863599,OMIM:603689,Orphanet:ORPHA178464|MONDO:MONDO:0011400,MedGen:C1858763,OMIM:604145|MONDO:MONDO:0012127,MedGen:C1837342,OMIM:608807,Orphanet:ORPHA140922|MONDO:MONDO:0012714,MedGen:C2673677,OMIM:611705,Orphanet:ORPHA289377;CLNHGVS=NC_000002.12:g.178696094T>C;CLNREVSTAT=criteria_provided,_single_submitter;CLNSIG=Uncertain_significance;CLNVC=single_nucleotide_variant;CLNVCSO=SO:0001483;CLNVI=Illumina_Clinical_Services_Laboratory,Illumina:1666766;GENEINFO=TTN:7273;MC=SO:0001819|synonymous_variant,SO:0001627|intron_variant;ORIGIN=1;Pangolin=ENSG00000237298.10|-28:0.0|9:-0.0ENSG00000155657.27|2:0.01|3:-0.03
chr2	178696105	466999	C	A	.	.	ALLELEID=450036;CLNDN=Dilated_cardiomyopathy_1G|Limb-girdle_muscular_dystrophy,_type_2J;CLNDISDB=MONDO:MONDO:0011400,MedGen:C1858763,OMIM:604145|MONDO:MONDO:0012127,MedGen:C1837342,OMIM:608807,Orphanet:ORPHA140922;CLNHGVS=NC_000002.12:g.178696105C>A;CLNREVSTAT=criteria_provided,_single_submitter;CLNSIG=Uncertain_significance;CLNVC=single_nucleotide_variant;CLNVCSO=SO:0001483;GENEINFO=TTN:7273;MC=SO:0001587|nonsense,SO:0001627|intron_variant;ORIGIN=1;RS=1425322355;Pangolin=ENSG00000237298.10|-40:0.0|-39:-0.0ENSG00000155657.27|-25:0.0|-8:-0.03
chr2	178696131	332896	A	G	.	.	ALLELEID=283378;CLNDN=Tibial_muscular_dystrophy|Myopathy,_myofibrillar,_9,_with_early_respiratory_failure|Dilated_cardiomyopathy_1G|Limb-girdle_muscular_dystrophy,_type_2J|Myopathy,_early-onset,_with_fatal_cardiomyopathy;CLNDISDB=MONDO:MONDO:0010870,MedGen:C1450052,OMIM:600334,Orphanet:ORPHA609|MONDO:MONDO:0011362,MedGen:C1863599,OMIM:603689,Orphanet:ORPHA178464|MONDO:MONDO:0011400,MedGen:C1858763,OMIM:604145|MONDO:MONDO:0012127,MedGen:C1837342,OMIM:608807,Orphanet:ORPHA140922|MONDO:MONDO:0012714,MedGen:C2673677,OMIM:611705,Orphanet:ORPHA289377;CLNHGVS=NC_000002.12:g.178696131A>G;CLNREVSTAT=criteria_provided,_multiple_submitters,_no_conflicts;CLNSIG=Uncertain_significance;CLNVC=single_nucleotide_variant;CLNVCSO=SO:0001483;CLNVI=Illumina_Clinical_Services_Laboratory,Illumina:726442;GENEINFO=TTN:7273;MC=SO:0001583|missense_variant,SO:0001627|intron_variant;ORIGIN=1;RS=886055288;Pangolin=ENSG00000237298.10|-1:0.0|-28:-0.0ENSG00000155657.27|-34:0.0|-35:-0.0
chr2	178696140	202558	C	G	.	.	AF_ESP=9e-05;AF_EXAC=4e-05;ALLELEID=199445;CLNDN=not_specified;CLNDISDB=MedGen:CN169374;CLNHGVS=NC_000002.12:g.178696140C>G;CLNREVSTAT=criteria_provided,_single_submitter;CLNSIG=Uncertain_significance;CLNVC=single_nucleotide_variant;CLNVCSO=SO:0001483;GENEINFO=TTN:7273;MC=SO:0001583|missense_variant,SO:0001627|intron_variant;ORIGIN=1;RS=376271601;Pangolin=ENSG00000237298.10|-37:0.0|-27:-0.0ENSG00000155657.27|-43:0.0|-43:-0.0
chr2	178696144	448785	TCTC	T	.	.	ALLELEID=440628;CLNDN=not_specified;CLNDISDB=MedGen:CN169374;CLNHGVS=NC_000002.12:g.178696147_178696149del;CLNREVSTAT=criteria_provided,_single_submitter;CLNSIG=Uncertain_significance;CLNVC=Deletion;CLNVCSO=SO:0000159;GENEINFO=TTN:7273;MC=SO:0001822|inframe_deletion,SO:0001627|intron_variant;ORIGIN=1;RS=531755049;Pangolin=ENSG00000237298.10|-31:0.0|-41:-0.0ENSG00000155657.27|-47:0.0|-47:-0.0
chr2	178696173	466998	T	C	.	.	ALLELEID=450049;CLNDN=Dilated_cardiomyopathy_1G|Limb-girdle_muscular_dystrophy,_type_2J|not_provided;CLNDISDB=MONDO:MONDO:0011400,MedGen:C1858763,OMIM:604145|MONDO:MONDO:0012127,MedGen:C1837342,OMIM:608807,Orphanet:ORPHA140922|MedGen:CN517202;CLNHGVS=NC_000002.12:g.178696173T>C;CLNREVSTAT=criteria_provided,_single_submitter;CLNSIG=Uncertain_significance;CLNVC=single_nucleotide_variant;CLNVCSO=SO:0001483;GENEINFO=TTN:7273;MC=SO:0001583|missense_variant,SO:0001627|intron_variant;ORIGIN=1;RS=1553864504;Pangolin=ENSG00000237298.10|1:0.0|7:-0.0ENSG00000155657.27|1:0.0|3:-0.0
chr2	178696179	179497	G	A	.	.	ALLELEID=173337;CLNDN=not_specified;CLNDISDB=MedGen:CN169374;CLNHGVS=NC_000002.12:g.178696179G>A;CLNREVSTAT=criteria_provided,_single_submitter;CLNSIG=Uncertain_significance;CLNVC=single_nucleotide_variant;CLNVCSO=SO:0001483;GENEINFO=TTN:7273;MC=SO:0001583|missense_variant,SO:0001627|intron_variant;ORIGIN=1;RS=727504902;Pangolin=ENSG00000237298.10|40:0.0|1:-0.0ENSG00000155657.27|2:0.0|0:-0.0
chr2	178696215	178230	A	G	.	.	AF_ESP=9e-05;AF_EXAC=0.00014;ALLELEID=173199;CLNDN=Dilated_cardiomyopathy_1G|Limb-girdle_muscular_dystrophy,_type_2J|not_specified|not_provided;CLNDISDB=MONDO:MONDO:0011400,MedGen:C1858763,OMIM:604145|MONDO:MONDO:0012127,MedGen:C1837342,OMIM:608807,Orphanet:ORPHA140922|MedGen:CN169374|MedGen:CN517202;CLNHGVS=NC_000002.12:g.178696215A>G;CLNREVSTAT=criteria_provided,_multiple_submitters,_no_conflicts;CLNSIG=Uncertain_significance;CLNVC=single_nucleotide_variant;CLNVCSO=SO:0001483;GENEINFO=TTN:7273;MC=SO:0001583|missense_variant,SO:0001627|intron_variant;ORIGIN=1;RS=369094355;Pangolin=ENSG00000237298.10|-4:0.0|25:-0.0ENSG00000155657.27|24:0.0|-7:-0.0
chr2	178696237	594264	C	T	.	.	ALLELEID=585327;CLNDN=not_provided;CLNDISDB=MedGen:CN517202;CLNHGVS=NC_000002.12:g.178696237C>T;CLNREVSTAT=criteria_provided,_single_submitter;CLNSIG=Uncertain_significance;CLNVC=single_nucleotide_variant;CLNVCSO=SO:0001483;GENEINFO=TTN:7273;MC=SO:0001583|missense_variant,SO:0001627|intron_variant;ORIGIN=1;RS=1387185323;Pangolin=ENSG00000237298.10|-26:0.0|3:-0.0ENSG00000155657.27|32:0.01|-38:-0.0
chr2	178696245	593708	G	C	.	.	ALLELEID=584771;CLNDN=not_provided;CLNDISDB=MedGen:CN517202;CLNHGVS=NC_000002.12:g.178696245G>C;CLNREVSTAT=criteria_provided,_single_submitter;CLNSIG=Uncertain_significance;CLNVC=single_nucleotide_variant;CLNVCSO=SO:0001483;GENEINFO=TTN:7273;MC=SO:0001583|missense_variant,SO:0001627|intron_variant;ORIGIN=1;RS=1393092515;Pangolin=ENSG00000237298.10|-5:0.0|-46:-0.0ENSG00000155657.27|-46:0.0|24:-0.01
chr2	178696261	238739	T	C	.	.	AF_EXAC=4e-05;AF_TGP=0.0004;ALLELEID=238525;CLNDN=Dilated_cardiomyopathy_1G|Limb-girdle_muscular_dystrophy,_type_2J|not_provided;CLNDISDB=MONDO:MONDO:0011400,MedGen:C1858763,OMIM:604145|MONDO:MONDO:0012127,MedGen:C1837342,OMIM:608807,Orphanet:ORPHA140922|MedGen:CN517202;CLNHGVS=NC_000002.12:g.178696261T>C;CLNREVSTAT=criteria_provided,_multiple_submitters,_no_conflicts;CLNSIG=Uncertain_significance;CLNVC=single_nucleotide_variant;CLNVCSO=SO:0001483;GENEINFO=TTN:7273;MC=SO:0001583|missense_variant,SO:0001627|intron_variant;ORIGIN=1;RS=182720979;Pangolin=ENSG00000237298.10|-21:0.0|-50:-0.0ENSG00000155657.27|8:0.0|-22:-0.0
chr2	178696271	223334	T	C	.	.	ALLELEID=225065;CLNDN=Primary_dilated_cardiomyopathy;CLNDISDB=EFO:EFO_0000407,Human_Phenotype_Ontology:HP:0001644,Human_Phenotype_Ontology:HP:0001725,Human_Phenotype_Ontology:HP:0005159,Human_Phenotype_Ontology:HP:0200130,MONDO:MONDO:0005021,MeSH:D002311,MedGen:C0007193,Orphanet:ORPHA217604,SNOMED_CT:195021004,SNOMED_CT:399020009;CLNHGVS=NC_000002.12:g.178696271T>C;CLNREVSTAT=criteria_provided,_single_submitter;CLNSIG=Uncertain_significance;CLNVC=single_nucleotide_variant;CLNVCSO=SO:0001483;GENEINFO=TTN:7273;MC=SO:0001574|splice_acceptor_variant,SO:0001627|intron_variant;ORIGIN=1;RS=869312089;Pangolin=ENSG00000237298.10|-31:0.0|-1:-0.0ENSG00000155657.27|-32:0.86|-2:-0.84
chr2	178696273	809038	A	G	.	.	ALLELEID=795012;CLNDN=not_provided;CLNDISDB=MedGen:CN517202;CLNHGVS=NC_000002.12:g.178696273A>G;CLNREVSTAT=criteria_provided,_single_submitter;CLNSIG=Uncertain_significance;CLNVC=single_nucleotide_variant;CLNVCSO=SO:0001483;GENEINFO=TTN:7273;MC=SO:0001627|intron_variant;ORIGIN=1;RS=1577563976;Pangolin=ENSG00000237298.10|-3:0.0|-33:-0.0ENSG00000155657.27|-4:0.0|-4:-0.01
chr2	178696283	892790	A	G	.	.	ALLELEID=882874;CLNDN=Tibial_muscular_dystrophy|Myopathy,_myofibrillar,_9,_with_early_respiratory_failure|Dilated_cardiomyopathy_1G|Limb-girdle_muscular_dystrophy,_type_2J|Myopathy,_early-onset,_with_fatal_cardiomyopathy;CLNDISDB=MONDO:MONDO:0010870,MedGen:C1450052,OMIM:600334,Orphanet:ORPHA609|MONDO:MONDO:0011362,MedGen:C1863599,OMIM:603689,Orphanet:ORPHA178464|MONDO:MONDO:0011400,MedGen:C1858763,OMIM:604145|MONDO:MONDO:0012127,MedGen:C1837342,OMIM:608807,Orphanet:ORPHA140922|MONDO:MONDO:0012714,MedGen:C2673677,OMIM:611705,Orphanet:ORPHA289377;CLNHGVS=NC_000002.12:g.178696283A>G;CLNREVSTAT=criteria_provided,_single_submitter;CLNSIG=Uncertain_significance;CLNVC=single_nucleotide_variant;CLNVCSO=SO:0001483;CLNVI=Illumina_Clinical_Services_Laboratory,Illumina:620683;GENEINFO=TTN:7273;MC=SO:0001627|intron_variant;ORIGIN=1;Pangolin=ENSG00000237298.10|-43:0.0|-43:-0.0ENSG00000155657.27|-14:0.02|-13:-0.0
chr2	178696284	46843	G	A	.	.	AF_EXAC=6e-05;ALLELEID=56008;CLNDN=not_specified;CLNDISDB=MedGen:CN169374;CLNHGVS=NC_000002.12:g.178696284G>A;CLNREVSTAT=criteria_provided,_single_submitter;CLNSIG=Uncertain_significance;CLNVC=single_nucleotide_variant;CLNVCSO=SO:0001483;GENEINFO=TTN:7273;MC=SO:0001627|intron_variant;ORIGIN=1;RS=397517535;Pangolin=ENSG00000237298.10|3:0.0|-44:-0.0ENSG00000155657.27|-15:0.0|-15:-0.0
chr2	178697142	404673	T	C	.	.	ALLELEID=392231;CLNDN=Dilated_cardiomyopathy_1G|Limb-girdle_muscular_dystrophy,_type_2J;CLNDISDB=MONDO:MONDO:0011400,MedGen:C1858763,OMIM:604145|MONDO:MONDO:0012127,MedGen:C1837342,OMIM:608807,Orphanet:ORPHA140922;CLNHGVS=NC_000002.12:g.178697142T>C;CLNREVSTAT=criteria_provided,_single_submitter;CLNSIG=Uncertain_significance;CLNVC=single_nucleotide_variant;CLNVCSO=SO:0001483;GENEINFO=TTN:7273;MC=SO:0001583|missense_variant,SO:0001627|intron_variant;ORIGIN=1;RS=1060500409;Pangolin=ENSG00000237298.10|50:0.0|-5:-0.0ENSG00000155657.27|-21:0.0|-21:-0.01
chr2	178698842	448784	C	A	.	.	ALLELEID=440629;CLNDN=not_specified;CLNDISDB=MedGen:CN169374;CLNHGVS=NC_000002.12:g.178698842C>A;CLNREVSTAT=criteria_provided,_single_submitter;CLNSIG=Uncertain_significance;CLNVC=single_nucleotide_variant;CLNVCSO=SO:0001483;GENEINFO=TTN:7273;MC=SO:0001575|splice_donor_variant,SO:0001627|intron_variant;ORIGIN=1;RS=914288774;Pangolin=ENSG00000237298.10|2:0.0|1:-0.0ENSG00000155657.27|2:0.01|1:-0.85
chr2	178698864	593821	T	TG	.	.	ALLELEID=584884;CLNDN=not_provided;CLNDISDB=MedGen:CN517202;CLNHGVS=NC_000002.12:g.178698867dup;CLNREVSTAT=criteria_provided,_single_submitter;CLNSIG=Uncertain_significance;CLNVC=Duplication;CLNVCSO=SO:1000035;GENEINFO=TTN:7273;MC=SO:0001589|frameshift_variant,SO:0001627|intron_variant;ORIGIN=1;RS=1560473117;Pangolin=ENSG00000237298.10|47:0.0|40:-0.0ENSG00000155657.27|40:0.0|51:-0.11
chr2	178698872	46842	G	A	.	.	ALLELEID=56007;CLNDN=not_specified;CLNDISDB=MedGen:CN169374;CLNHGVS=NC_000002.12:g.178698872G>A;CLNREVSTAT=criteria_provided,_single_submitter;CLNSIG=Uncertain_significance;CLNVC=single_nucleotide_variant;CLNVCSO=SO:0001483;GENEINFO=TTN:7273;MC=SO:0001583|missense_variant,SO:0001627|intron_variant;ORIGIN=1;RS=397517534;Pangolin=ENSG00000237298.10|31:0.0|38:-0.0ENSG00000155657.27|-29:0.01|42:-0.01
chr2	178698879	46841	C	A	.	.	AF_ESP=0.00139;AF_EXAC=0.00088;AF_TGP=0.001;ALLELEID=56006;CLNDN=Cardiomyopathy|Hypertrophic_cardiomyopathy|Long_QT_syndrome|Tibial_muscular_dystrophy|Myopathy,_myofibrillar,_9,_with_early_respiratory_failure|Dilated_cardiomyopathy_1G|Limb-girdle_muscular_dystrophy,_type_2J|Myopathy,_early-onset,_with_fatal_cardiomyopathy|not_specified|none_provided|not_provided;CLNDISDB=Human_Phenotype_Ontology:HP:0001638,MONDO:MONDO:0004994,MedGen:C0878544,Orphanet:ORPHA167848,SNOMED_CT:85898001|Human_Phenotype_Ontology:HP:0001639,MONDO:MONDO:0005045,MeSH:D002312,MedGen:C0007194,OMIM:PS192600,Orphanet:ORPHA217569|MONDO:MONDO:0002442,MeSH:D008133,MedGen:C0023976,OMIM:PS192500,SNOMED_CT:9651007|MONDO:MONDO:0010870,MedGen:C1450052,OMIM:600334,Orphanet:ORPHA609|MONDO:MONDO:0011362,MedGen:C1863599,OMIM:603689,Orphanet:ORPHA178464|MONDO:MONDO:0011400,MedGen:C1858763,OMIM:604145|MONDO:MONDO:0012127,MedGen:C1837342,OMIM:608807,Orphanet:ORPHA140922|MONDO:MONDO:0012714,MedGen:C2673677,OMIM:611705,Orphanet:ORPHA289377|MedGen:CN169374|MedGen:CN235283|MedGen:CN517202;CLNHGVS=NC_000002.12:g.178698879C>A;CLNREVSTAT=criteria_provided,_conflicting_interpretations;CLNSIG=Conflicting_interpretations_of_pathogenicity;CLNSIGCONF=Benign(3),Likely_benign(5),Uncertain_significance(11);CLNVC=single_nucleotide_variant;CLNVCSO=SO:0001483;CLNVI=ARUP_Laboratories,_Molecular_Genetics_and_Genomics,ARUP_Laboratories:169387|Illumina_Clinical_Services_Laboratory,Illumina:906040;GENEINFO=TTN:7273;MC=SO:0001583|missense_variant,SO:0001627|intron_variant;ORIGIN=1;RS=111671438;Pangolin=ENSG00000237298.10|-12:0.0|31:-0.0ENSG00000155657.27|35:0.01|-36:-0.01
chr2	178698884	263565	T	C	.	.	AF_EXAC=0.00018;ALLELEID=258138;CLNDN=Cardiovascular_phenotype|not_provided;CLNDISDB=MedGen:CN230736|MedGen:CN517202;CLNHGVS=NC_000002.12:g.178698884T>C;CLNREVSTAT=criteria_provided,_conflicting_interpretations;CLNSIG=Conflicting_interpretations_of_pathogenicity;CLNSIGCONF=Likely_benign(1),Uncertain_significance(1);CLNVC=single_nucleotide_variant;CLNVCSO=SO:0001483;GENEINFO=TTN:7273;MC=SO:0001583|missense_variant,SO:0001627|intron_variant;ORIGIN=1;RS=780073797;Pangolin=ENSG00000237298.10|26:0.0|19:-0.0ENSG00000155657.27|-41:0.0|30:-0.01
chr2	178698890	179799	T	G	.	.	ALLELEID=173338;CLNDN=not_specified;CLNDISDB=MedGen:CN169374;CLNHGVS=NC_000002.12:g.178698890T>G;CLNREVSTAT=criteria_provided,_single_submitter;CLNSIG=Uncertain_significance;CLNVC=single_nucleotide_variant;CLNVCSO=SO:0001483;GENEINFO=TTN:7273;MC=SO:0001583|missense_variant,SO:0001627|intron_variant;ORIGIN=1;RS=539986891;Pangolin=ENSG00000237298.10|20:0.0|13:-0.0ENSG00000155657.27|24:0.01|24:-0.0
chr2	178698903	466997	C	A	.	.	ALLELEID=449978;CLNDN=Dilated_cardiomyopathy_1G|Limb-girdle_muscular_dystrophy,_type_2J;CLNDISDB=MONDO:MONDO:0011400,MedGen:C1858763,OMIM:604145|MONDO:MONDO:0012127,MedGen:C1837342,OMIM:608807,Orphanet:ORPHA140922;CLNHGVS=NC_000002.12:g.178698903C>A;CLNREVSTAT=criteria_provided,_single_submitter;CLNSIG=Uncertain_significance;CLNVC=single_nucleotide_variant;CLNVCSO=SO:0001483;GENEINFO=TTN:7273;MC=SO:0001583|missense_variant,SO:0001627|intron_variant;ORIGIN=1;RS=747294929;Pangolin=ENSG00000237298.10|0:0.0|7:-0.0ENSG00000155657.27|7:0.0|11:-0.01
chr2	178698903	809039	C	G	.	.	AF_EXAC=5e-05;ALLELEID=795013;CLNDN=not_provided;CLNDISDB=MedGen:CN517202;CLNHGVS=NC_000002.12:g.178698903C>G;CLNREVSTAT=criteria_provided,_single_submitter;CLNSIG=Uncertain_significance;CLNVC=single_nucleotide_variant;CLNVCSO=SO:0001483;GENEINFO=TTN:7273;MC=SO:0001583|missense_variant,SO:0001627|intron_variant;ORIGIN=1;RS=747294929;Pangolin=ENSG00000237298.10|0:0.0|7:-0.0ENSG00000155657.27|11:0.0|11:-0.0
chr2	178698910	497553	G	T	.	.	ALLELEID=488977;CLNDN=not_provided;CLNDISDB=MedGen:CN517202;CLNHGVS=NC_000002.12:g.178698910G>T;CLNREVSTAT=criteria_provided,_single_submitter;CLNSIG=Uncertain_significance;CLNVC=single_nucleotide_variant;CLNVCSO=SO:0001483;GENEINFO=TTN:7273;MC=SO:0001819|synonymous_variant,SO:0001627|intron_variant;ORIGIN=1;RS=1353082213;Pangolin=ENSG00000237298.10|48:0.0|0:-0.0ENSG00000155657.27|-7:0.0|4:-0.0
chr2	178698912	631834	T	TA	.	.	ALLELEID=620041;CLNDN=TTN-Related_Disorders;CLNDISDB=MedGen:CN239417;CLNHGVS=NC_000002.12:g.178698914dup;CLNREVSTAT=criteria_provided,_single_submitter;CLNSIG=Uncertain_significance;CLNVC=Duplication;CLNVCSO=SO:1000035;CLNVI=Illumina_Clinical_Services_Laboratory,Illumina:680502;GENEINFO=TTN:7273;MC=SO:0001589|frameshift_variant,SO:0001627|intron_variant;ORIGIN=1;RS=1560473916;Pangolin=ENSG00000237298.10|51:0.0|47:-0.0ENSG00000155657.27|-9:0.0|3:-0.04
chr2	178698915	497082	C	A	.	.	ALLELEID=488506;CLNDN=not_provided;CLNDISDB=MedGen:CN517202;CLNHGVS=NC_000002.12:g.178698915C>A;CLNREVSTAT=criteria_provided,_single_submitter;CLNSIG=Uncertain_significance;CLNVC=single_nucleotide_variant;CLNVCSO=SO:0001483;GENEINFO=TTN:7273;MC=SO:0001574|splice_acceptor_variant,SO:0001627|intron_variant;ORIGIN=1;RS=74864455;Pangolin=ENSG00000237298.10|-5:0.0|43:-0.0ENSG00000155657.27|-12:0.83|-1:-0.82
chr2	178698915	632062	C	CA	.	.	ALLELEID=620736;CLNDN=TTN-Related_Disorders;CLNDISDB=MedGen:CN239417;CLNHGVS=NC_000002.12:g.178698915_178698916insA;CLNREVSTAT=criteria_provided,_single_submitter;CLNSIG=Uncertain_significance;CLNVC=Insertion;CLNVCSO=SO:0000667;CLNVI=Illumina_Clinical_Services_Laboratory,Illumina:665901;GENEINFO=TTN:7273;MC=SO:0001574|splice_acceptor_variant,SO:0001627|intron_variant;ORIGIN=1;RS=1560474019;Pangolin=ENSG00000237298.10|42:0.0|44:-0.0ENSG00000155657.27|-12:0.82|-1:-0.82
chr2	178698915	598575	C	G	.	.	ALLELEID=589636;CLNDN=not_provided;CLNDISDB=MedGen:CN517202;CLNHGVS=NC_000002.12:g.178698915C>G;CLNREVSTAT=criteria_provided,_single_submitter;CLNSIG=Uncertain_significance;CLNVC=single_nucleotide_variant;CLNVCSO=SO:0001483;GENEINFO=TTN:7273;MC=SO:0001574|splice_acceptor_variant,SO:0001627|intron_variant;ORIGIN=1;RS=74864455;Pangolin=ENSG00000237298.10|-5:0.25|43:-0.0ENSG00000155657.27|-12:0.82|-1:-0.82
chr2	178698915	520479	CT	C	.	.	AF_ESP=0.0367;ALLELEID=511068;CLNDN=not_specified|TTN-Related_Disorders;CLNDISDB=MedGen:CN169374|MedGen:CN239417;CLNHGVS=NC_000002.12:g.178698916del;CLNREVSTAT=criteria_provided,_conflicting_interpretations;CLNSIG=Conflicting_interpretations_of_pathogenicity;CLNSIGCONF=Benign(1),Uncertain_significance(1);CLNVC=Deletion;CLNVCSO=SO:0000159;CLNVI=Illumina_Clinical_Services_Laboratory,Illumina:498152;GENEINFO=TTN:7273;MC=SO:0001574|splice_acceptor_variant,SO:0001627|intron_variant;ORIGIN=1;RS=1553868981;Pangolin=ENSG00000237298.10|-12:0.0|-5:-0.0ENSG00000155657.27|-12:0.82|-1:-0.82
chr2	178698916	288424	T	A	.	.	ALLELEID=272661;CLNDN=Dilated_cardiomyopathy_1G|Limb-girdle_muscular_dystrophy,_type_2J|not_provided;CLNDISDB=MONDO:MONDO:0011400,MedGen:C1858763,OMIM:604145|MONDO:MONDO:0012127,MedGen:C1837342,OMIM:608807,Orphanet:ORPHA140922|MedGen:CN517202;CLNHGVS=NC_000002.12:g.178698916T>A;CLNREVSTAT=criteria_provided,_multiple_submitters,_no_conflicts;CLNSIG=Uncertain_significance;CLNVC=single_nucleotide_variant;CLNVCSO=SO:0001483;GENEINFO=TTN:7273;MC=SO:0001574|splice_acceptor_variant,SO:0001627|intron_variant;ORIGIN=1;RS=886043892;Pangolin=ENSG00000237298.10|42:0.0|-6:-0.0ENSG00000155657.27|-13:0.83|-2:-0.82
chr2	178698916	332897	TA	T	.	.	ALLELEID=284061;CLNDN=Hypertrophic_cardiomyopathy|Tibial_muscular_dystrophy|Myopathy,_myofibrillar,_9,_with_early_respiratory_failure|Dilated_cardiomyopathy_1G|Limb-girdle_muscular_dystrophy,_type_2J|Myopathy,_early-onset,_with_fatal_cardiomyopathy|not_specified|Dilated_Cardiomyopathy,_Dominant|Limb-Girdle_Muscular_Dystrophy,_Recessive;CLNDISDB=Human_Phenotype_Ontology:HP:0001639,MONDO:MONDO:0005045,MeSH:D002312,MedGen:C0007194,OMIM:PS192600,Orphanet:ORPHA217569|MONDO:MONDO:0010870,MedGen:C1450052,OMIM:600334,Orphanet:ORPHA609|MONDO:MONDO:0011362,MedGen:C1863599,OMIM:603689,Orphanet:ORPHA178464|MONDO:MONDO:0011400,MedGen:C1858763,OMIM:604145|MONDO:MONDO:0012127,MedGen:C1837342,OMIM:608807,Orphanet:ORPHA140922|MONDO:MONDO:0012714,MedGen:C2673677,OMIM:611705,Orphanet:ORPHA289377|MedGen:CN169374|MedGen:CN239310|MedGen:CN239352;CLNHGVS=NC_000002.12:g.178698931del;CLNREVSTAT=criteria_provided,_conflicting_interpretations;CLNSIG=Conflicting_interpretations_of_pathogenicity;CLNSIGCONF=Benign(2),Likely_benign(1),Uncertain_significance(6);CLNVC=Deletion;CLNVCSO=SO:0000159;CLNVI=Illumina_Clinical_Services_Laboratory,Illumina:679117;GENEINFO=TTN:7273;MC=SO:0001627|intron_variant;ORIGIN=1;RS=368277751;Pangolin=ENSG00000237298.10|-13:0.0|42:-0.0ENSG00000155657.27|-2:0.03|-2:-0.01
chr2	178698916	281968	TAAA	T	.	.	ALLELEID=266205;CLNDN=not_provided;CLNDISDB=MedGen:CN517202;CLNHGVS=NC_000002.12:g.178698917_178698919del;CLNREVSTAT=criteria_provided,_single_submitter;CLNSIG=Uncertain_significance;CLNVC=Deletion;CLNVCSO=SO:0000159;GENEINFO=TTN:7273;ORIGIN=1;RS=368277751;Pangolin=ENSG00000237298.10|42:0.0|-6:-0.0ENSG00000155657.27|-2:0.01|-2:-0.01
chr2	178698922	498209	AAAAAAAAAAG	A	.	.	ALLELEID=489633;CLNDN=not_provided;CLNDISDB=MedGen:CN517202;CLNHGVS=NC_000002.12:g.178698923_178698932del;CLNREVSTAT=criteria_provided,_single_submitter;CLNSIG=Uncertain_significance;CLNVC=Deletion;CLNVCSO=SO:0000159;GENEINFO=TTN:7273;ORIGIN=1;RS=775388232;Pangolin=ENSG00000237298.10|-12:0.0|36:-0.0ENSG00000155657.27|31:0.0|-8:-0.06
chr2	178701113	332898	A	G	.	.	AF_EXAC=2e-05;ALLELEID=283379;CLNDN=Tibial_muscular_dystrophy|Myopathy,_myofibrillar,_9,_with_early_respiratory_failure|Dilated_cardiomyopathy_1G|Limb-girdle_muscular_dystrophy,_type_2J|Myopathy,_early-onset,_with_fatal_cardiomyopathy;CLNDISDB=MONDO:MONDO:0010870,MedGen:C1450052,OMIM:600334,Orphanet:ORPHA609|MONDO:MONDO:0011362,MedGen:C1863599,OMIM:603689,Orphanet:ORPHA178464|MONDO:MONDO:0011400,MedGen:C1858763,OMIM:604145|MONDO:MONDO:0012127,MedGen:C1837342,OMIM:608807,Orphanet:ORPHA140922|MONDO:MONDO:0012714,MedGen:C2673677,OMIM:611705,Orphanet:ORPHA289377;CLNHGVS=NC_000002.12:g.178701113A>G;CLNREVSTAT=criteria_provided,_conflicting_interpretations;CLNSIG=Conflicting_interpretations_of_pathogenicity;CLNSIGCONF=Likely_benign(2),Uncertain_significance(3);CLNVC=single_nucleotide_variant;CLNVCSO=SO:0001483;CLNVI=Illumina_Clinical_Services_Laboratory,Illumina:685150;GENEINFO=TTN:7273;MC=SO:0001627|intron_variant;ORIGIN=1;RS=752353097;Pangolin=ENSG00000237298.10|-11:0.0|-3:-0.0ENSG00000155657.27|16:0.0|7:-0.03
chr2	178701132	500010	T	C	.	.	ALLELEID=491434;CLNDN=not_provided;CLNDISDB=MedGen:CN517202;CLNHGVS=NC_000002.12:g.178701132T>C;CLNREVSTAT=criteria_provided,_single_submitter;CLNSIG=Uncertain_significance;CLNVC=single_nucleotide_variant;CLNVCSO=SO:0001483;GENEINFO=TTN:7273;MC=SO:0001583|missense_variant,SO:0001627|intron_variant;ORIGIN=1;RS=1357150570;Pangolin=ENSG00000237298.10|-30:0.0|-22:-0.0ENSG00000155657.27|-12:0.02|-3:-0.0
chr2	178701183	500173	G	C	.	.	AF_EXAC=2e-05;ALLELEID=491597;CLNDN=not_provided;CLNDISDB=MedGen:CN517202;CLNHGVS=NC_000002.12:g.178701183G>C;CLNREVSTAT=criteria_provided,_single_submitter;CLNSIG=Uncertain_significance;CLNVC=single_nucleotide_variant;CLNVCSO=SO:0001483;GENEINFO=TTN:7273;MC=SO:0001583|missense_variant,SO:0001627|intron_variant;ORIGIN=1;RS=781304514;Pangolin=ENSG00000237298.10|38:0.0|38:-0.0ENSG00000155657.27|20:0.0|20:-0.01
chr2	178701188	404787	A	G	.	.	ALLELEID=392022;CLNDN=Dilated_cardiomyopathy_1G|Limb-girdle_muscular_dystrophy,_type_2J;CLNDISDB=MONDO:MONDO:0011400,MedGen:C1858763,OMIM:604145|MONDO:MONDO:0012127,MedGen:C1837342,OMIM:608807,Orphanet:ORPHA140922;CLNHGVS=NC_000002.12:g.178701188A>G;CLNREVSTAT=criteria_provided,_single_submitter;CLNSIG=Uncertain_significance;CLNVC=single_nucleotide_variant;CLNVCSO=SO:0001483;GENEINFO=TTN:7273;MC=SO:0001583|missense_variant,SO:0001627|intron_variant;ORIGIN=1;RS=1060500449;Pangolin=ENSG00000237298.10|33:0.0|33:-0.0ENSG00000155657.27|15:0.01|15:-0.0
chr2	178701194	594112	G	C	.	.	ALLELEID=585175;CLNDN=not_provided;CLNDISDB=MedGen:CN517202;CLNHGVS=NC_000002.12:g.178701194G>C;CLNREVSTAT=criteria_provided,_multiple_submitters,_no_conflicts;CLNSIG=Uncertain_significance;CLNVC=single_nucleotide_variant;CLNVCSO=SO:0001483;GENEINFO=TTN:7273;MC=SO:0001583|missense_variant,SO:0001627|intron_variant;ORIGIN=1;RS=1344215902;Pangolin=ENSG00000237298.10|27:0.0|1:-0.0ENSG00000155657.27|9:0.0|9:-0.0
chr2	178701197	535356	G	A	.	.	AF_EXAC=2e-05;ALLELEID=517479;CLNDN=Dilated_cardiomyopathy_1G|Limb-girdle_muscular_dystrophy,_type_2J;CLNDISDB=MONDO:MONDO:0011400,MedGen:C1858763,OMIM:604145|MONDO:MONDO:0012127,MedGen:C1837342,OMIM:608807,Orphanet:ORPHA140922;CLNHGVS=NC_000002.12:g.178701197G>A;CLNREVSTAT=criteria_provided,_single_submitter;CLNSIG=Uncertain_significance;CLNVC=single_nucleotide_variant;CLNVCSO=SO:0001483;GENEINFO=TTN:7273;MC=SO:0001583|missense_variant,SO:0001627|intron_variant;ORIGIN=1;RS=769528182;Pangolin=ENSG00000237298.10|24:0.0|-40:-0.0ENSG00000155657.27|6:0.0|6:-0.0
chr2	178701204	950044	C	T	.	.	ALLELEID=940676;CLNDN=Dilated_cardiomyopathy_1G|Limb-girdle_muscular_dystrophy,_type_2J;CLNDISDB=MONDO:MONDO:0011400,MedGen:C1858763,OMIM:604145|MONDO:MONDO:0012127,MedGen:C1837342,OMIM:608807,Orphanet:ORPHA140922;CLNHGVS=NC_000002.12:g.178701204C>T;CLNREVSTAT=criteria_provided,_single_submitter;CLNSIG=Uncertain_significance;CLNVC=single_nucleotide_variant;CLNVCSO=SO:0001483;GENEINFO=TTN:7273;MC=SO:0001574|splice_acceptor_variant,SO:0001627|intron_variant;ORIGIN=1;Pangolin=ENSG00000237298.10|48:0.0|17:-0.0ENSG00000155657.27|-49:0.0|-1:-0.88
chr2	178701524	575984	T	A	.	.	ALLELEID=557811;CLNDN=Dilated_cardiomyopathy_1G|Limb-girdle_muscular_dystrophy,_type_2J;CLNDISDB=MONDO:MONDO:0011400,MedGen:C1858763,OMIM:604145|MONDO:MONDO:0012127,MedGen:C1837342,OMIM:608807,Orphanet:ORPHA140922;CLNHGVS=NC_000002.12:g.178701524T>A;CLNREVSTAT=criteria_provided,_single_submitter;CLNSIG=Uncertain_significance;CLNVC=single_nucleotide_variant;CLNVCSO=SO:0001483;GENEINFO=TTN:7273;MC=SO:0001627|intron_variant;ORIGIN=1;RS=1560494355;Pangolin=ENSG00000237298.10|-10:0.0|-11:-0.0ENSG00000155657.27|3:0.0|4:-0.39
chr2	178701527	1045640	C	G	.	.	ALLELEID=1023992;CLNDN=Dilated_cardiomyopathy_1G|Limb-girdle_muscular_dystrophy,_type_2J;CLNDISDB=MONDO:MONDO:0011400,MedGen:C1858763,OMIM:604145|MONDO:MONDO:0012127,MedGen:C1837342,OMIM:608807,Orphanet:ORPHA140922;CLNHGVS=NC_000002.12:g.178701527C>G;CLNREVSTAT=criteria_provided,_single_submitter;CLNSIG=Uncertain_significance;CLNVC=single_nucleotide_variant;CLNVCSO=SO:0001483;GENEINFO=TTN:7273;MC=SO:0001575|splice_donor_variant,SO:0001627|intron_variant;ORIGIN=1;Pangolin=ENSG00000237298.10|-13:0.0|-14:-0.0ENSG00000155657.27|-14:0.0|1:-0.76
chr2	178701528	191998	C	G	.	.	AF_EXAC=4e-05;ALLELEID=189663;CLNDN=Dilated_cardiomyopathy_1G|Limb-girdle_muscular_dystrophy,_type_2J|not_specified|not_provided;CLNDISDB=MONDO:MONDO:0011400,MedGen:C1858763,OMIM:604145|MONDO:MONDO:0012127,MedGen:C1837342,OMIM:608807,Orphanet:ORPHA140922|MedGen:CN169374|MedGen:CN517202;CLNHGVS=NC_000002.12:g.178701528C>G;CLNREVSTAT=criteria_provided,_multiple_submitters,_no_conflicts;CLNSIG=Uncertain_significance;CLNVC=single_nucleotide_variant;CLNVCSO=SO:0001483;GENEINFO=TTN:7273;MC=SO:0001583|missense_variant,SO:0001627|intron_variant;ORIGIN=1;RS=779015756;Pangolin=ENSG00000237298.10|-15:0.0|0:-0.0ENSG00000155657.27|-15:0.0|0:-0.71
chr2	178701543	405175	C	A	.	.	ALLELEID=392209;CLNDN=Dilated_cardiomyopathy_1G|Limb-girdle_muscular_dystrophy,_type_2J;CLNDISDB=MONDO:MONDO:0011400,MedGen:C1858763,OMIM:604145|MONDO:MONDO:0012127,MedGen:C1837342,OMIM:608807,Orphanet:ORPHA140922;CLNHGVS=NC_000002.12:g.178701543C>A;CLNREVSTAT=criteria_provided,_single_submitter;CLNSIG=Uncertain_significance;CLNVC=single_nucleotide_variant;CLNVCSO=SO:0001483;GENEINFO=TTN:7273;MC=SO:0001583|missense_variant,SO:0001627|intron_variant;ORIGIN=1;RS=1060500585;Pangolin=ENSG00000237298.10|-30:0.0|9:-0.0ENSG00000155657.27|1:0.0|-15:-0.03
chr2	178701582	191999	G	A	.	.	ALLELEID=189664;CLNDN=not_provided;CLNDISDB=MedGen:CN517202;CLNHGVS=NC_000002.12:g.178701582G>A;CLNREVSTAT=criteria_provided,_single_submitter;CLNSIG=Uncertain_significance;CLNVC=single_nucleotide_variant;CLNVCSO=SO:0001483;GENEINFO=TTN:7273;MC=SO:0001583|missense_variant,SO:0001627|intron_variant;ORIGIN=0;RS=786205311;Pangolin=ENSG00000237298.10|-26:0.0|19:-0.0ENSG00000155657.27|-11:0.0|5:-0.13
chr2	178701588	430491	C	T	.	.	AF_EXAC=1e-05;ALLELEID=421338;CLNDN=not_provided;CLNDISDB=MedGen:CN517202;CLNHGVS=NC_000002.12:g.178701588C>T;CLNREVSTAT=criteria_provided,_single_submitter;CLNSIG=Uncertain_significance;CLNVC=single_nucleotide_variant;CLNVCSO=SO:0001483;GENEINFO=TTN:7273;MC=SO:0001574|splice_acceptor_variant,SO:0001627|intron_variant;ORIGIN=1;RS=768372747;Pangolin=ENSG00000237298.10|-32:0.0|-36:-0.0ENSG00000155657.27|-17:0.05|-1:-0.81
chr2	178702063	535570	A	T	.	.	ALLELEID=517345;CLNDN=Dilated_cardiomyopathy_1G|Limb-girdle_muscular_dystrophy,_type_2J;CLNDISDB=MONDO:MONDO:0011400,MedGen:C1858763,OMIM:604145|MONDO:MONDO:0012127,MedGen:C1837342,OMIM:608807,Orphanet:ORPHA140922;CLNHGVS=NC_000002.12:g.178702063A>T;CLNREVSTAT=criteria_provided,_single_submitter;CLNSIG=Uncertain_significance;CLNVC=single_nucleotide_variant;CLNVCSO=SO:0001483;GENEINFO=TTN:7273;MC=SO:0001583|missense_variant,SO:0001627|intron_variant;ORIGIN=1;RS=772028677;Pangolin=ENSG00000237298.10|41:0.0|50:-0.0ENSG00000155657.27|3:0.0|-23:-0.0
chr2	178702065	193778	T	A	.	.	AF_EXAC=0.00016;ALLELEID=190941;CLNDN=Dilated_cardiomyopathy_1G|Limb-girdle_muscular_dystrophy,_type_2J|not_specified|not_provided;CLNDISDB=MONDO:MONDO:0011400,MedGen:C1858763,OMIM:604145|MONDO:MONDO:0012127,MedGen:C1837342,OMIM:608807,Orphanet:ORPHA140922|MedGen:CN169374|MedGen:CN517202;CLNHGVS=NC_000002.12:g.178702065T>A;CLNREVSTAT=criteria_provided,_multiple_submitters,_no_conflicts;CLNSIG=Uncertain_significance;CLNVC=single_nucleotide_variant;CLNVCSO=SO:0001483;GENEINFO=TTN:7273;MC=SO:0001583|missense_variant,SO:0001627|intron_variant;ORIGIN=1;RS=577066020;Pangolin=ENSG00000237298.10|48:0.0|39:-0.0ENSG00000155657.27|1:0.02|-7:-0.0
chr2	178702163	202357	C	T	.	.	ALLELEID=199446;CLNDN=not_provided;CLNDISDB=MedGen:CN517202;CLNHGVS=NC_000002.12:g.178702163C>T;CLNREVSTAT=criteria_provided,_single_submitter;CLNSIG=Uncertain_significance;CLNVC=single_nucleotide_variant;CLNVCSO=SO:0001483;GENEINFO=TTN:7273;MC=SO:0001627|intron_variant;ORIGIN=1;RS=794729255;Pangolin=ENSG00000237298.10|18:0.03|0:-0.0ENSG00000155657.27|5:0.03|5:-0.02
chr2	178702165	378809	C	T	.	.	AF_EXAC=0.0001;ALLELEID=366108;CLNDN=Cardiomyopathy|Tibial_muscular_dystrophy|Myopathy,_myofibrillar,_9,_with_early_respiratory_failure|Dilated_cardiomyopathy_1G|Limb-girdle_muscular_dystrophy,_type_2J|Myopathy,_early-onset,_with_fatal_cardiomyopathy|not_specified|not_provided;CLNDISDB=Human_Phenotype_Ontology:HP:0001638,MONDO:MONDO:0004994,MedGen:C0878544,Orphanet:ORPHA167848,SNOMED_CT:85898001|MONDO:MONDO:0010870,MedGen:C1450052,OMIM:600334,Orphanet:ORPHA609|MONDO:MONDO:0011362,MedGen:C1863599,OMIM:603689,Orphanet:ORPHA178464|MONDO:MONDO:0011400,MedGen:C1858763,OMIM:604145|MONDO:MONDO:0012127,MedGen:C1837342,OMIM:608807,Orphanet:ORPHA140922|MONDO:MONDO:0012714,MedGen:C2673677,OMIM:611705,Orphanet:ORPHA289377|MedGen:CN169374|MedGen:CN517202;CLNHGVS=NC_000002.12:g.178702165C>T;CLNREVSTAT=criteria_provided,_conflicting_interpretations;CLNSIG=Conflicting_interpretations_of_pathogenicity;CLNSIGCONF=Benign(3),Uncertain_significance(7);CLNVC=single_nucleotide_variant;CLNVCSO=SO:0001483;CLNVI=Illumina_Clinical_Services_Laboratory,Illumina:831350;GENEINFO=TTN:7273;MC=SO:0001627|intron_variant;ORIGIN=1;RS=563582627;Pangolin=ENSG00000237298.10|16:0.12|15:-0.0ENSG00000155657.27|3:0.01|3:-0.02
chr2	178702167	450866	C	G	.	.	ALLELEID=443089;CLNDN=not_provided;CLNDISDB=MedGen:CN517202;CLNHGVS=NC_000002.12:g.178702167C>G;CLNREVSTAT=criteria_provided,_single_submitter;CLNSIG=Uncertain_significance;CLNVC=single_nucleotide_variant;CLNVCSO=SO:0001483;GENEINFO=TTN:7273;MC=SO:0001575|splice_donor_variant,SO:0001627|intron_variant;ORIGIN=1;RS=879082842;Pangolin=ENSG00000237298.10|1:0.0|14:-0.2ENSG00000155657.27|-4:0.67|1:-0.73
chr2	178702176	626412	G	A	.	.	AF_EXAC=2e-05;ALLELEID=614834;CLNDN=Cardiomyopathy|Dilated_cardiomyopathy_1G;CLNDISDB=Human_Phenotype_Ontology:HP:0001638,MONDO:MONDO:0004994,MedGen:C0878544,Orphanet:ORPHA167848,SNOMED_CT:85898001|MONDO:MONDO:0011400,MedGen:C1858763,OMIM:604145;CLNHGVS=NC_000002.12:g.178702176G>A;CLNREVSTAT=criteria_provided,_multiple_submitters,_no_conflicts;CLNSIG=Uncertain_significance;CLNVC=single_nucleotide_variant;CLNVCSO=SO:0001483;GENEINFO=TTN:7273;MC=SO:0001583|missense_variant,SO:0001627|intron_variant;ORIGIN=1;RS=746275042;Pangolin=ENSG00000237298.10|5:0.06|11:-0.0ENSG00000155657.27|-8:0.02|-13:-0.0
chr2	178702187	425246	C	A	.	.	ALLELEID=413580;CLNDN=not_provided;CLNDISDB=MedGen:CN517202;CLNHGVS=NC_000002.12:g.178702187C>A;CLNREVSTAT=criteria_provided,_single_submitter;CLNSIG=Uncertain_significance;CLNVC=single_nucleotide_variant;CLNVCSO=SO:0001483;GENEINFO=TTN:7273;MC=SO:0001583|missense_variant,SO:0001627|intron_variant;ORIGIN=1;RS=1064797276;Pangolin=ENSG00000237298.10|-6:0.02|-24:-0.0ENSG00000155657.27|-19:0.01|-24:-0.0
chr2	178702191	572834	GC	G	.	.	ALLELEID=557766;CLNDN=Dilated_cardiomyopathy_1G|Limb-girdle_muscular_dystrophy,_type_2J;CLNDISDB=MONDO:MONDO:0011400,MedGen:C1858763,OMIM:604145|MONDO:MONDO:0012127,MedGen:C1837342,OMIM:608807,Orphanet:ORPHA140922;CLNHGVS=NC_000002.12:g.178702193del;CLNREVSTAT=criteria_provided,_single_submitter;CLNSIG=Uncertain_significance;CLNVC=Deletion;CLNVCSO=SO:0000159;GENEINFO=TTN:7273;MC=SO:0001589|frameshift_variant,SO:0001627|intron_variant;ORIGIN=1;RS=1560498923;Pangolin=ENSG00000237298.10|-11:0.0|-10:-0.05ENSG00000155657.27|-23:0.03|-23:-0.01
chr2	178702192	202557	C	A	.	.	ALLELEID=199447;CLNDN=not_specified;CLNDISDB=MedGen:CN169374;CLNHGVS=NC_000002.12:g.178702192C>A;CLNREVSTAT=criteria_provided,_single_submitter;CLNSIG=Uncertain_significance;CLNVC=single_nucleotide_variant;CLNVCSO=SO:0001483;GENEINFO=TTN:7273;MC=SO:0001583|missense_variant,SO:0001627|intron_variant;ORIGIN=1;RS=794729404;Pangolin=ENSG00000237298.10|-11:0.03|-12:-0.0ENSG00000155657.27|-24:0.01|-29:-0.0
chr2	178702194	46837	G	A	.	.	AF_ESP=0.00106;AF_EXAC=0.00045;AF_TGP=0.0002;ALLELEID=56002;CLNDN=Cardiomyopathy|Tibial_muscular_dystrophy|Myopathy,_myofibrillar,_9,_with_early_respiratory_failure|Dilated_cardiomyopathy_1G|Limb-girdle_muscular_dystrophy,_type_2J|Myopathy,_early-onset,_with_fatal_cardiomyopathy|not_specified|Cardiovascular_phenotype|not_provided;CLNDISDB=Human_Phenotype_Ontology:HP:0001638,MONDO:MONDO:0004994,MedGen:C0878544,Orphanet:ORPHA167848,SNOMED_CT:85898001|MONDO:MONDO:0010870,MedGen:C1450052,OMIM:600334,Orphanet:ORPHA609|MONDO:MONDO:0011362,MedGen:C1863599,OMIM:603689,Orphanet:ORPHA178464|MONDO:MONDO:0011400,MedGen:C1858763,OMIM:604145|MONDO:MONDO:0012127,MedGen:C1837342,OMIM:608807,Orphanet:ORPHA140922|MONDO:MONDO:0012714,MedGen:C2673677,OMIM:611705,Orphanet:ORPHA289377|MedGen:CN169374|MedGen:CN230736|MedGen:CN517202;CLNHGVS=NC_000002.12:g.178702194G>A;CLNREVSTAT=criteria_provided,_conflicting_interpretations;CLNSIG=Conflicting_interpretations_of_pathogenicity;CLNSIGCONF=Benign(2),Likely_benign(2),Uncertain_significance(8);CLNVC=single_nucleotide_variant;CLNVCSO=SO:0001483;CLNVI=Illumina_Clinical_Services_Laboratory,Illumina:661200;GENEINFO=TTN:7273;MC=SO:0001583|missense_variant,SO:0001627|intron_variant;ORIGIN=1;RS=200593368;Pangolin=ENSG00000237298.10|-14:0.0|-13:-0.05ENSG00000155657.27|-26:0.02|-9:-0.0
chr2	178702212	202556	C	G	.	.	ALLELEID=199448;CLNDN=not_provided;CLNDISDB=MedGen:CN517202;CLNHGVS=NC_000002.12:g.178702212C>G;CLNREVSTAT=criteria_provided,_single_submitter;CLNSIG=Uncertain_significance;CLNVC=single_nucleotide_variant;CLNVCSO=SO:0001483;GENEINFO=TTN:7273;MC=SO:0001583|missense_variant,SO:0001627|intron_variant;ORIGIN=1;RS=794729403;Pangolin=ENSG00000237298.10|-31:0.02|-32:-0.0ENSG00000155657.27|33:0.03|-49:-0.0
chr2	178702223	893882	C	G	.	.	ALLELEID=881858;CLNDN=Tibial_muscular_dystrophy|Myopathy,_myofibrillar,_9,_with_early_respiratory_failure|Dilated_cardiomyopathy_1G|Limb-girdle_muscular_dystrophy,_type_2J|Myopathy,_early-onset,_with_fatal_cardiomyopathy;CLNDISDB=MONDO:MONDO:0010870,MedGen:C1450052,OMIM:600334,Orphanet:ORPHA609|MONDO:MONDO:0011362,MedGen:C1863599,OMIM:603689,Orphanet:ORPHA178464|MONDO:MONDO:0011400,MedGen:C1858763,OMIM:604145|MONDO:MONDO:0012127,MedGen:C1837342,OMIM:608807,Orphanet:ORPHA140922|MONDO:MONDO:0012714,MedGen:C2673677,OMIM:611705,Orphanet:ORPHA289377;CLNHGVS=NC_000002.12:g.178702223C>G;CLNREVSTAT=criteria_provided,_single_submitter;CLNSIG=Uncertain_significance;CLNVC=single_nucleotide_variant;CLNVCSO=SO:0001483;CLNVI=Illumina_Clinical_Services_Laboratory,Illumina:463606;GENEINFO=TTN:7273;MC=SO:0001819|synonymous_variant,SO:0001627|intron_variant;ORIGIN=1;Pangolin=ENSG00000237298.10|-1:0.0|-42:-0.07ENSG00000155657.27|22:0.0|22:-0.01
chr2	178702224	593246	C	T	.	.	AF_ESP=8e-05;AF_EXAC=3e-05;ALLELEID=584310;CLNDN=not_provided;CLNDISDB=MedGen:CN517202;CLNHGVS=NC_000002.12:g.178702224C>T;CLNREVSTAT=criteria_provided,_single_submitter;CLNSIG=Uncertain_significance;CLNVC=single_nucleotide_variant;CLNVCSO=SO:0001483;GENEINFO=TTN:7273;MC=SO:0001583|missense_variant,SO:0001627|intron_variant;ORIGIN=1;RS=375796685;Pangolin=ENSG00000237298.10|-44:0.0|-43:-0.05ENSG00000155657.27|21:0.02|21:-0.0
chr2	178702239	800525	T	G	.	.	ALLELEID=789111;CLNDN=Limb-girdle_muscular_dystrophy,_type_2J;CLNDISDB=MONDO:MONDO:0012127,MedGen:C1837342,OMIM:608807,Orphanet:ORPHA140922;CLNHGVS=NC_000002.12:g.178702239T>G;CLNREVSTAT=criteria_provided,_single_submitter;CLNSIG=Uncertain_significance;CLNVC=single_nucleotide_variant;CLNVCSO=SO:0001483;GENEINFO=TTN:7273;MC=SO:0001583|missense_variant,SO:0001627|intron_variant;ORIGIN=1;RS=1577672002;Pangolin=ENSG00000237298.10|11:0.09|-2:-0.0ENSG00000155657.27|-29:0.0|6:-0.01
chr2	178702242	224699	A	T	.	.	AF_EXAC=2e-05;ALLELEID=226463;CLNDN=not_specified;CLNDISDB=MedGen:CN169374;CLNHGVS=NC_000002.12:g.178702242A>T;CLNREVSTAT=criteria_provided,_single_submitter;CLNSIG=Uncertain_significance;CLNVC=single_nucleotide_variant;CLNVCSO=SO:0001483;GENEINFO=TTN:7273;MC=SO:0001583|missense_variant,SO:0001627|intron_variant;ORIGIN=0;RS=372185371;Pangolin=ENSG00000237298.10|-5:0.0|8:-0.01ENSG00000155657.27|3:0.02|3:-0.01
chr2	178702243	466996	C	T	.	.	ALLELEID=449981;CLNDN=Dilated_cardiomyopathy_1G|Limb-girdle_muscular_dystrophy,_type_2J;CLNDISDB=MONDO:MONDO:0011400,MedGen:C1858763,OMIM:604145|MONDO:MONDO:0012127,MedGen:C1837342,OMIM:608807,Orphanet:ORPHA140922;CLNHGVS=NC_000002.12:g.178702243C>T;CLNREVSTAT=criteria_provided,_single_submitter;CLNSIG=Uncertain_significance;CLNVC=single_nucleotide_variant;CLNVCSO=SO:0001483;GENEINFO=TTN:7273;MC=SO:0001583|missense_variant,SO:0001627|intron_variant;ORIGIN=1;RS=1553875094;Pangolin=ENSG00000237298.10|-6:0.0|7:-0.02ENSG00000155657.27|2:0.0|2:-0.01
chr2	178702260	504749	C	T	.	.	AF_ESP=8e-05;AF_EXAC=2e-05;AF_TGP=0.0002;ALLELEID=496219;CLNDN=not_specified;CLNDISDB=MedGen:CN169374;CLNHGVS=NC_000002.12:g.178702260C>T;CLNREVSTAT=criteria_provided,_single_submitter;CLNSIG=Uncertain_significance;CLNVC=single_nucleotide_variant;CLNVCSO=SO:0001483;GENEINFO=TTN:7273;MC=SO:0001627|intron_variant;ORIGIN=1;RS=373562293;Pangolin=ENSG00000237298.10|-10:0.0|-10:-0.0ENSG00000155657.27|-15:0.0|-15:-0.01
chr2	178702439	383652	T	A	.	.	AF_ESP=0.00042;ALLELEID=365857;CLNDN=Tibial_muscular_dystrophy|Myopathy,_myofibrillar,_9,_with_early_respiratory_failure|Dilated_cardiomyopathy_1G|Limb-girdle_muscular_dystrophy,_type_2J|Myopathy,_early-onset,_with_fatal_cardiomyopathy|not_specified;CLNDISDB=MONDO:MONDO:0010870,MedGen:C1450052,OMIM:600334,Orphanet:ORPHA609|MONDO:MONDO:0011362,MedGen:C1863599,OMIM:603689,Orphanet:ORPHA178464|MONDO:MONDO:0011400,MedGen:C1858763,OMIM:604145|MONDO:MONDO:0012127,MedGen:C1837342,OMIM:608807,Orphanet:ORPHA140922|MONDO:MONDO:0012714,MedGen:C2673677,OMIM:611705,Orphanet:ORPHA289377|MedGen:CN169374;CLNHGVS=NC_000002.12:g.178702439T>A;CLNREVSTAT=criteria_provided,_conflicting_interpretations;CLNSIG=Conflicting_interpretations_of_pathogenicity;CLNSIGCONF=Benign(3),Likely_benign(1),Uncertain_significance(3);CLNVC=single_nucleotide_variant;CLNVCSO=SO:0001483;CLNVI=Illumina_Clinical_Services_Laboratory,Illumina:1342463;GENEINFO=TTN:7273;MC=SO:0001627|intron_variant;ORIGIN=1;RS=371872220;Pangolin=ENSG00000237298.10|2:0.0|14:-0.0ENSG00000155657.27|-10:0.0|15:-0.01
chr2	178702443	46835	A	C	.	.	AF_ESP=0.0005;AF_EXAC=0.00058;AF_TGP=0.0002;ALLELEID=56000;CLNDN=Tibial_muscular_dystrophy|Myopathy,_myofibrillar,_9,_with_early_respiratory_failure|Dilated_cardiomyopathy_1G|Limb-girdle_muscular_dystrophy,_type_2J|Myopathy,_early-onset,_with_fatal_cardiomyopathy|not_specified;CLNDISDB=MONDO:MONDO:0010870,MedGen:C1450052,OMIM:600334,Orphanet:ORPHA609|MONDO:MONDO:0011362,MedGen:C1863599,OMIM:603689,Orphanet:ORPHA178464|MONDO:MONDO:0011400,MedGen:C1858763,OMIM:604145|MONDO:MONDO:0012127,MedGen:C1837342,OMIM:608807,Orphanet:ORPHA140922|MONDO:MONDO:0012714,MedGen:C2673677,OMIM:611705,Orphanet:ORPHA289377|MedGen:CN169374;CLNHGVS=NC_000002.12:g.178702443A>C;CLNREVSTAT=criteria_provided,_conflicting_interpretations;CLNSIG=Conflicting_interpretations_of_pathogenicity;CLNSIGCONF=Benign(4),Likely_benign(1),Uncertain_significance(3);CLNVC=single_nucleotide_variant;CLNVCSO=SO:0001483;CLNVI=Illumina_Clinical_Services_Laboratory,Illumina:245674;GENEINFO=TTN:7273;MC=SO:0001627|intron_variant;ORIGIN=1;RS=199848546;Pangolin=ENSG00000237298.10|-4:0.0|11:-0.0ENSG00000155657.27|-18:0.01|11:-0.01
chr2	178702452	404936	A	C	.	.	ALLELEID=392065;CLNDN=Dilated_cardiomyopathy_1G|Limb-girdle_muscular_dystrophy,_type_2J;CLNDISDB=MONDO:MONDO:0011400,MedGen:C1858763,OMIM:604145|MONDO:MONDO:0012127,MedGen:C1837342,OMIM:608807,Orphanet:ORPHA140922;CLNHGVS=NC_000002.12:g.178702452A>C;CLNREVSTAT=criteria_provided,_single_submitter;CLNSIG=Uncertain_significance;CLNVC=single_nucleotide_variant;CLNVCSO=SO:0001483;GENEINFO=TTN:7273;MC=SO:0001575|splice_donor_variant,SO:0001627|intron_variant;ORIGIN=1;RS=1060500504;Pangolin=ENSG00000237298.10|-1:0.0|2:-0.0ENSG00000155657.27|-27:0.32|2:-0.85
chr2	178702460	452223	C	T	.	.	ALLELEID=443090;CLNDN=not_provided;CLNDISDB=MedGen:CN517202;CLNHGVS=NC_000002.12:g.178702460C>T;CLNREVSTAT=criteria_provided,_single_submitter;CLNSIG=Uncertain_significance;CLNVC=single_nucleotide_variant;CLNVCSO=SO:0001483;GENEINFO=TTN:7273;MC=SO:0001583|missense_variant,SO:0001627|intron_variant;ORIGIN=1;RS=1553875406;Pangolin=ENSG00000237298.10|-6:0.0|-7:-0.0ENSG00000155657.27|-6:0.0|-6:-0.0
chr2	178702492	373901	T	C	.	.	ALLELEID=360830;CLNDN=Bilateral_talipes_equinovarus|Restrictive_ventilatory_defect|Areflexia_of_lower_limbs|Spinal_rigidity|Thoracic_kyphoscoliosis;CLNDISDB=Human_Phenotype_Ontology:HP:0001776,MedGen:C1837835|Human_Phenotype_Ontology:HP:0002091,Human_Phenotype_Ontology:HP:0002111,MedGen:C3277226|Human_Phenotype_Ontology:HP:0002522,MedGen:C1856694|Human_Phenotype_Ontology:HP:0003306,MedGen:C1858025|Human_Phenotype_Ontology:HP:0005659,MedGen:C4015465;CLNHGVS=NC_000002.12:g.178702492T>C;CLNREVSTAT=criteria_provided,_single_submitter;CLNSIG=Uncertain_significance;CLNVC=single_nucleotide_variant;CLNVCSO=SO:0001483;CLNVI=Centre_for_Mendelian_Genomics,University_Medical_Centre_Ljubljana:CMGVARID00009;GENEINFO=TTN:7273;MC=SO:0001583|missense_variant,SO:0001627|intron_variant;ORIGIN=0;RS=1057518758;Pangolin=ENSG00000237298.10|22:0.0|-20:-0.0ENSG00000155657.27|-38:0.01|24:-0.0
chr2	178702498	202555	C	T	.	.	AF_ESP=0.00016;AF_EXAC=0.00023;ALLELEID=199449;CLNDN=Abnormality_of_eye_movement|Delayed_speech_and_language_development|Muscular_hypotonia|Generalized_hypotonia|Neurological_speech_impairment|Delayed_gross_motor_development|Tibial_muscular_dystrophy|Myopathy,_myofibrillar,_9,_with_early_respiratory_failure|Dilated_cardiomyopathy_1G|Limb-girdle_muscular_dystrophy,_type_2J|Myopathy,_early-onset,_with_fatal_cardiomyopathy|Familial_hypertrophic_cardiomyopathy_9|not_specified|not_provided;CLNDISDB=Human_Phenotype_Ontology:HP:0000496,Human_Phenotype_Ontology:HP:0006860,MedGen:C0497202|Human_Phenotype_Ontology:HP:0000750,Human_Phenotype_Ontology:HP:0002116,Human_Phenotype_Ontology:HP:0002117,Human_Phenotype_Ontology:HP:0002336,Human_Phenotype_Ontology:HP:0002399,Human_Phenotype_Ontology:HP:0002498,Human_Phenotype_Ontology:HP:0006936,Human_Phenotype_Ontology:HP:0007004,Human_Phenotype_Ontology:HP:0007127,Human_Phenotype_Ontology:HP:0007170,Human_Phenotype_Ontology:HP:0007172,MedGen:C0454644|Human_Phenotype_Ontology:HP:0001252,Human_Phenotype_Ontology:HP:0001318,MedGen:C0026827|Human_Phenotype_Ontology:HP:0001290,MedGen:C1858120|Human_Phenotype_Ontology:HP:0002167,MONDO:MONDO:0004730,MedGen:C0037822|Human_Phenotype_Ontology:HP:0002194,Human_Phenotype_Ontology:HP:0006905,Human_Phenotype_Ontology:HP:0007046,Human_Phenotype_Ontology:HP:0008973,MedGen:C1837658|MONDO:MONDO:0010870,MedGen:C1450052,OMIM:600334,Orphanet:ORPHA609|MONDO:MONDO:0011362,MedGen:C1863599,OMIM:603689,Orphanet:ORPHA178464|MONDO:MONDO:0011400,MedGen:C1858763,OMIM:604145|MONDO:MONDO:0012127,MedGen:C1837342,OMIM:608807,Orphanet:ORPHA140922|MONDO:MONDO:0012714,MedGen:C2673677,OMIM:611705,Orphanet:ORPHA289377|MONDO:MONDO:0013412,MedGen:C1861065,OMIM:613765|MedGen:CN169374|MedGen:CN517202;CLNHGVS=NC_000002.12:g.178702498C>T;CLNREVSTAT=criteria_provided,_conflicting_interpretations;CLNSIG=Conflicting_interpretations_of_pathogenicity;CLNSIGCONF=Benign(2),Uncertain_significance(9);CLNVC=single_nucleotide_variant;CLNVCSO=SO:0001483;CLNVI=Illumina_Clinical_Services_Laboratory,Illumina:232854;GENEINFO=TTN:7273;MC=SO:0001583|missense_variant,SO:0001627|intron_variant;ORIGIN=1;RS=373355159;Pangolin=ENSG00000237298.10|-2:0.0|16:-0.0ENSG00000155657.27|18:0.0|-44:-0.01
chr2	178702507	502593	T	A	.	.	AF_EXAC=1e-05;ALLELEID=494016;CLNDN=not_provided;CLNDISDB=MedGen:CN517202;CLNHGVS=NC_000002.12:g.178702507T>A;CLNREVSTAT=criteria_provided,_single_submitter;CLNSIG=Uncertain_significance;CLNVC=single_nucleotide_variant;CLNVCSO=SO:0001483;GENEINFO=TTN:7273;MC=SO:0001583|missense_variant,SO:0001627|intron_variant;ORIGIN=1;RS=756843499;Pangolin=ENSG00000237298.10|32:0.0|7:-0.0ENSG00000155657.27|2:0.0|42:-0.0
chr2	178702511	282702	T	C	.	.	ALLELEID=266939;CLNDN=not_provided;CLNDISDB=MedGen:CN517202;CLNHGVS=NC_000002.12:g.178702511T>C;CLNREVSTAT=criteria_provided,_single_submitter;CLNSIG=Uncertain_significance;CLNVC=single_nucleotide_variant;CLNVCSO=SO:0001483;GENEINFO=TTN:7273;MC=SO:0001583|missense_variant,SO:0001627|intron_variant;ORIGIN=1;RS=886042461;Pangolin=ENSG00000237298.10|22:0.0|28:-0.0ENSG00000155657.27|38:0.0|-2:-0.0
chr2	178702530	594113	C	T	.	.	ALLELEID=585176;CLNDN=not_provided;CLNDISDB=MedGen:CN517202;CLNHGVS=NC_000002.12:g.178702530C>T;CLNREVSTAT=criteria_provided,_single_submitter;CLNSIG=Uncertain_significance;CLNVC=single_nucleotide_variant;CLNVCSO=SO:0001483;GENEINFO=TTN:7273;MC=SO:0001819|synonymous_variant,SO:0001627|intron_variant;ORIGIN=1;RS=1560501974;Pangolin=ENSG00000237298.10|9:0.0|-3:-0.0ENSG00000155657.27|-21:0.0|10:-0.0
chr2	178702532	501044	C	G	.	.	AF_EXAC=9e-05;ALLELEID=492468;CLNDN=Tibial_muscular_dystrophy|Myopathy,_myofibrillar,_9,_with_early_respiratory_failure|Dilated_cardiomyopathy_1G|Limb-girdle_muscular_dystrophy,_type_2J|Myopathy,_early-onset,_with_fatal_cardiomyopathy|Familial_hypertrophic_cardiomyopathy_9|not_provided;CLNDISDB=MONDO:MONDO:0010870,MedGen:C1450052,OMIM:600334,Orphanet:ORPHA609|MONDO:MONDO:0011362,MedGen:C1863599,OMIM:603689,Orphanet:ORPHA178464|MONDO:MONDO:0011400,MedGen:C1858763,OMIM:604145|MONDO:MONDO:0012127,MedGen:C1837342,OMIM:608807,Orphanet:ORPHA140922|MONDO:MONDO:0012714,MedGen:C2673677,OMIM:611705,Orphanet:ORPHA289377|MONDO:MONDO:0013412,MedGen:C1861065,OMIM:613765|MedGen:CN517202;CLNHGVS=NC_000002.12:g.178702532C>G;CLNREVSTAT=criteria_provided,_multiple_submitters,_no_conflicts;CLNSIG=Uncertain_significance;CLNVC=single_nucleotide_variant;CLNVCSO=SO:0001483;GENEINFO=TTN:7273;MC=SO:0001583|missense_variant,SO:0001627|intron_variant;ORIGIN=1;RS=778565859;Pangolin=ENSG00000237298.10|1:0.0|7:-0.0ENSG00000155657.27|-3:0.0|8:-0.0
chr2	178702554	332899	G	T	.	.	ALLELEID=285948;CLNDN=TTN-Related_Disorders;CLNDISDB=MedGen:CN239417;CLNHGVS=NC_000002.12:g.178702554G>T;CLNREVSTAT=criteria_provided,_single_submitter;CLNSIG=Uncertain_significance;CLNVC=single_nucleotide_variant;CLNVCSO=SO:0001483;CLNVI=Illumina_Clinical_Services_Laboratory,Illumina:693212;GENEINFO=TTN:7273;MC=SO:0001587|nonsense,SO:0001627|intron_variant;ORIGIN=1;RS=886055289;Pangolin=ENSG00000237298.10|-21:0.0|45:-0.0ENSG00000155657.27|4:0.0|-14:-0.0
chr2	178702562	1059576	T	G	.	.	ALLELEID=1040904;CLNDN=Dilated_cardiomyopathy_1G|Limb-girdle_muscular_dystrophy,_type_2J;CLNDISDB=MONDO:MONDO:0011400,MedGen:C1858763,OMIM:604145|MONDO:MONDO:0012127,MedGen:C1837342,OMIM:608807,Orphanet:ORPHA140922;CLNHGVS=NC_000002.12:g.178702562T>G;CLNREVSTAT=criteria_provided,_single_submitter;CLNSIG=Uncertain_significance;CLNVC=single_nucleotide_variant;CLNVCSO=SO:0001483;GENEINFO=TTN:7273;MC=SO:0001583|missense_variant,SO:0001627|intron_variant;ORIGIN=1;Pangolin=ENSG00000237298.10|-1:0.0|37:-0.0ENSG00000155657.27|-13:0.0|-22:-0.0
chr2	178702578	282500	A	G	.	.	AF_EXAC=0.00024;ALLELEID=266737;CLNDN=Dilated_cardiomyopathy_1G|Limb-girdle_muscular_dystrophy,_type_2J|not_specified|not_provided;CLNDISDB=MONDO:MONDO:0011400,MedGen:C1858763,OMIM:604145|MONDO:MONDO:0012127,MedGen:C1837342,OMIM:608807,Orphanet:ORPHA140922|MedGen:CN169374|MedGen:CN517202;CLNHGVS=NC_000002.12:g.178702578A>G;CLNREVSTAT=criteria_provided,_conflicting_interpretations;CLNSIG=Conflicting_interpretations_of_pathogenicity;CLNSIGCONF=Benign(1),Likely_benign(2),Uncertain_significance(1);CLNVC=single_nucleotide_variant;CLNVCSO=SO:0001483;GENEINFO=TTN:7273;MC=SO:0001819|synonymous_variant,SO:0001627|intron_variant;ORIGIN=1;RS=762141482;Pangolin=ENSG00000237298.10|21:0.0|-45:-0.0ENSG00000155657.27|-20:0.0|45:-0.0
chr2	178702588	405167	T	G	.	.	ALLELEID=392234;CLNDN=Dilated_cardiomyopathy_1G|Limb-girdle_muscular_dystrophy,_type_2J;CLNDISDB=MONDO:MONDO:0011400,MedGen:C1858763,OMIM:604145|MONDO:MONDO:0012127,MedGen:C1837342,OMIM:608807,Orphanet:ORPHA140922;CLNHGVS=NC_000002.12:g.178702588T>G;CLNREVSTAT=criteria_provided,_single_submitter;CLNSIG=Uncertain_significance;CLNVC=single_nucleotide_variant;CLNVCSO=SO:0001483;GENEINFO=TTN:7273;MC=SO:0001583|missense_variant,SO:0001627|intron_variant;ORIGIN=1;RS=1060500579;Pangolin=ENSG00000237298.10|-46:0.0|11:-0.0ENSG00000155657.27|-3:0.0|35:-0.0
chr2	178702591	505877	C	T	.	.	ALLELEID=496679;CLNDN=not_specified;CLNDISDB=MedGen:CN169374;CLNHGVS=NC_000002.12:g.178702591C>T;CLNREVSTAT=criteria_provided,_single_submitter;CLNSIG=Uncertain_significance;CLNVC=single_nucleotide_variant;CLNVCSO=SO:0001483;GENEINFO=TTN:7273;MC=SO:0001583|missense_variant,SO:0001627|intron_variant;ORIGIN=1;RS=1253569310;Pangolin=ENSG00000237298.10|42:0.0|8:-0.0ENSG00000155657.27|3:0.0|1:-0.0
chr2	178702604	238738	C	T	.	.	AF_ESP=0.00016;AF_EXAC=2e-05;ALLELEID=238526;CLNDN=Cardiomyopathy|Dilated_cardiomyopathy_1G|Limb-girdle_muscular_dystrophy,_type_2J|not_provided;CLNDISDB=Human_Phenotype_Ontology:HP:0001638,MONDO:MONDO:0004994,MedGen:C0878544,Orphanet:ORPHA167848,SNOMED_CT:85898001|MONDO:MONDO:0011400,MedGen:C1858763,OMIM:604145|MONDO:MONDO:0012127,MedGen:C1837342,OMIM:608807,Orphanet:ORPHA140922|MedGen:CN517202;CLNHGVS=NC_000002.12:g.178702604C>T;CLNREVSTAT=criteria_provided,_multiple_submitters,_no_conflicts;CLNSIG=Uncertain_significance;CLNVC=single_nucleotide_variant;CLNVCSO=SO:0001483;GENEINFO=TTN:7273;MC=SO:0001583|missense_variant,SO:0001627|intron_variant;ORIGIN=1;RS=201635835;Pangolin=ENSG00000237298.10|-5:0.0|29:-0.0ENSG00000155657.27|19:0.0|-5:-0.0
chr2	178702605	283048	A	C	.	.	ALLELEID=267285;CLNDN=not_provided;CLNDISDB=MedGen:CN517202;CLNHGVS=NC_000002.12:g.178702605A>C;CLNREVSTAT=criteria_provided,_conflicting_interpretations;CLNSIG=Conflicting_interpretations_of_pathogenicity;CLNSIGCONF=Likely_benign(1),Uncertain_significance(1);CLNVC=single_nucleotide_variant;CLNVCSO=SO:0001483;GENEINFO=TTN:7273;MC=SO:0001819|synonymous_variant,SO:0001627|intron_variant;ORIGIN=1;RS=886042543;Pangolin=ENSG00000237298.10|28:0.0|-19:-0.0ENSG00000155657.27|44:0.0|18:-0.0
chr2	178702613	46832	G	A	.	.	AF_ESP=0.00299;AF_EXAC=0.00414;AF_TGP=0.0012;ALLELEID=55997;CLNDN=Primary_dilated_cardiomyopathy|Cardiomyopathy|Dilated_cardiomyopathy_1G|Limb-girdle_muscular_dystrophy,_type_2J|not_specified|none_provided|not_provided;CLNDISDB=EFO:EFO_0000407,Human_Phenotype_Ontology:HP:0001644,Human_Phenotype_Ontology:HP:0001725,Human_Phenotype_Ontology:HP:0005159,Human_Phenotype_Ontology:HP:0200130,MONDO:MONDO:0005021,MeSH:D002311,MedGen:C0007193,Orphanet:ORPHA217604,SNOMED_CT:195021004,SNOMED_CT:399020009|Human_Phenotype_Ontology:HP:0001638,MONDO:MONDO:0004994,MedGen:C0878544,Orphanet:ORPHA167848,SNOMED_CT:85898001|MONDO:MONDO:0011400,MedGen:C1858763,OMIM:604145|MONDO:MONDO:0012127,MedGen:C1837342,OMIM:608807,Orphanet:ORPHA140922|MedGen:CN169374|MedGen:CN235283|MedGen:CN517202;CLNHGVS=NC_000002.12:g.178702613G>A;CLNREVSTAT=criteria_provided,_conflicting_interpretations;CLNSIG=Conflicting_interpretations_of_pathogenicity;CLNSIGCONF=Benign(5),Likely_benign(5),Uncertain_significance(1);CLNVC=single_nucleotide_variant;CLNVCSO=SO:0001483;CLNVI=ARUP_Laboratories,_Molecular_Genetics_and_Genomics,ARUP_Laboratories:81767|Illumina_Clinical_Services_Laboratory,Illumina:153811;GENEINFO=TTN:7273;MC=SO:0001583|missense_variant,SO:0001627|intron_variant;ORIGIN=1;RS=72650011;Pangolin=ENSG00000237298.10|-14:0.0|20:-0.0ENSG00000155657.27|6:0.02|50:-0.01
chr2	178702639	810749	C	T	.	.	ALLELEID=798989;CLNDN=Hypertrophic_cardiomyopathy;CLNDISDB=Human_Phenotype_Ontology:HP:0001639,MONDO:MONDO:0005045,MeSH:D002312,MedGen:C0007194,OMIM:PS192600,Orphanet:ORPHA217569;CLNHGVS=NC_000002.12:g.178702639C>T;CLNREVSTAT=criteria_provided,_single_submitter;CLNSIG=Uncertain_significance;CLNVC=single_nucleotide_variant;CLNVCSO=SO:0001483;GENEINFO=TTN:7273;MC=SO:0001583|missense_variant,SO:0001627|intron_variant;ORIGIN=1;RS=759347532;Pangolin=ENSG00000237298.10|-6:0.01|32:-0.0ENSG00000155657.27|24:0.0|-16:-0.0
chr2	178702656	46831	T	C	.	.	AF_ESP=0.00297;AF_EXAC=0.00077;AF_TGP=0.00339;ALLELEID=55996;CLNDN=Tibial_muscular_dystrophy|Myopathy,_myofibrillar,_9,_with_early_respiratory_failure|Dilated_cardiomyopathy_1G|Limb-girdle_muscular_dystrophy,_type_2J|Myopathy,_early-onset,_with_fatal_cardiomyopathy|not_specified|none_provided;CLNDISDB=MONDO:MONDO:0010870,MedGen:C1450052,OMIM:600334,Orphanet:ORPHA609|MONDO:MONDO:0011362,MedGen:C1863599,OMIM:603689,Orphanet:ORPHA178464|MONDO:MONDO:0011400,MedGen:C1858763,OMIM:604145|MONDO:MONDO:0012127,MedGen:C1837342,OMIM:608807,Orphanet:ORPHA140922|MONDO:MONDO:0012714,MedGen:C2673677,OMIM:611705,Orphanet:ORPHA289377|MedGen:CN169374|MedGen:CN235283;CLNHGVS=NC_000002.12:g.178702656T>C;CLNREVSTAT=criteria_provided,_conflicting_interpretations;CLNSIG=Conflicting_interpretations_of_pathogenicity;CLNSIGCONF=Benign(8),Likely_benign(1),Uncertain_significance(2);CLNVC=single_nucleotide_variant;CLNVCSO=SO:0001483;CLNVI=ARUP_Laboratories,_Molecular_Genetics_and_Genomics,ARUP_Laboratories:2430088|Illumina_Clinical_Services_Laboratory,Illumina:897675;GENEINFO=TTN:7273;MC=SO:0001819|synonymous_variant,SO:0001627|intron_variant;ORIGIN=1;RS=74324101;Pangolin=ENSG00000237298.10|15:0.0|-23:-0.0ENSG00000155657.27|-33:0.0|7:-0.01
chr2	178702657	332900	G	A	.	.	AF_ESP=8e-05;AF_EXAC=7e-05;ALLELEID=283381;CLNDN=Tibial_muscular_dystrophy|Myopathy,_myofibrillar,_9,_with_early_respiratory_failure|Dilated_cardiomyopathy_1G|Limb-girdle_muscular_dystrophy,_type_2J|Myopathy,_early-onset,_with_fatal_cardiomyopathy;CLNDISDB=MONDO:MONDO:0010870,MedGen:C1450052,OMIM:600334,Orphanet:ORPHA609|MONDO:MONDO:0011362,MedGen:C1863599,OMIM:603689,Orphanet:ORPHA178464|MONDO:MONDO:0011400,MedGen:C1858763,OMIM:604145|MONDO:MONDO:0012127,MedGen:C1837342,OMIM:608807,Orphanet:ORPHA140922|MONDO:MONDO:0012714,MedGen:C2673677,OMIM:611705,Orphanet:ORPHA289377;CLNHGVS=NC_000002.12:g.178702657G>A;CLNREVSTAT=criteria_provided,_conflicting_interpretations;CLNSIG=Conflicting_interpretations_of_pathogenicity;CLNSIGCONF=Likely_benign(2),Uncertain_significance(3);CLNVC=single_nucleotide_variant;CLNVCSO=SO:0001483;CLNVI=Illumina_Clinical_Services_Laboratory,Illumina:685729;GENEINFO=TTN:7273;MC=SO:0001583|missense_variant,SO:0001627|intron_variant;ORIGIN=1;RS=374075627;Pangolin=ENSG00000237298.10|-24:0.0|14:-0.0ENSG00000155657.27|-26:0.02|-34:-0.0
chr2	178702670	290477	A	C	.	.	AF_EXAC=0.00011;ALLELEID=274714;CLNDN=Dilated_cardiomyopathy_1G|Limb-girdle_muscular_dystrophy,_type_2J|not_specified|not_provided;CLNDISDB=MONDO:MONDO:0011400,MedGen:C1858763,OMIM:604145|MONDO:MONDO:0012127,MedGen:C1837342,OMIM:608807,Orphanet:ORPHA140922|MedGen:CN169374|MedGen:CN517202;CLNHGVS=NC_000002.12:g.178702670A>C;CLNREVSTAT=criteria_provided,_conflicting_interpretations;CLNSIG=Conflicting_interpretations_of_pathogenicity;CLNSIGCONF=Likely_benign(2),Uncertain_significance(1);CLNVC=single_nucleotide_variant;CLNVCSO=SO:0001483;GENEINFO=TTN:7273;MC=SO:0001627|intron_variant;ORIGIN=1;RS=778458915;Pangolin=ENSG00000237298.10|19:0.0|-37:-0.0ENSG00000155657.27|-7:0.03|-47:-0.0
chr2	178704142	664323	C	T	.	.	AF_ESP=0.00016;ALLELEID=650903;CLNDN=Dilated_cardiomyopathy_1G|Limb-girdle_muscular_dystrophy,_type_2J;CLNDISDB=MONDO:MONDO:0011400,MedGen:C1858763,OMIM:604145|MONDO:MONDO:0012127,MedGen:C1837342,OMIM:608807,Orphanet:ORPHA140922;CLNHGVS=NC_000002.12:g.178704142C>T;CLNREVSTAT=criteria_provided,_single_submitter;CLNSIG=Uncertain_significance;CLNVC=single_nucleotide_variant;CLNVCSO=SO:0001483;GENEINFO=TTN:7273;MC=SO:0001627|intron_variant;ORIGIN=1;RS=368199297;Pangolin=ENSG00000237298.10|36:0.0|35:-0.0ENSG00000155657.27|-20:0.01|5:-0.44
chr2	178704146	598718	C	T	.	.	AF_EXAC=1e-05;AF_TGP=0.0002;ALLELEID=589779;CLNDN=not_provided;CLNDISDB=MedGen:CN517202;CLNHGVS=NC_000002.12:g.178704146C>T;CLNREVSTAT=criteria_provided,_single_submitter;CLNSIG=Uncertain_significance;CLNVC=single_nucleotide_variant;CLNVCSO=SO:0001483;GENEINFO=TTN:7273;MC=SO:0001575|splice_donor_variant,SO:0001627|intron_variant;ORIGIN=1;RS=556408709;Pangolin=ENSG00000237298.10|31:0.0|0:-0.0ENSG00000155657.27|-24:0.07|1:-0.82
chr2	178704150	202554	C	T	.	.	ALLELEID=199450;CLNDN=not_provided;CLNDISDB=MedGen:CN517202;CLNHGVS=NC_000002.12:g.178704150C>T;CLNREVSTAT=criteria_provided,_single_submitter;CLNSIG=Uncertain_significance;CLNVC=single_nucleotide_variant;CLNVCSO=SO:0001483;GENEINFO=TTN:7273;MC=SO:0001583|missense_variant,SO:0001627|intron_variant;ORIGIN=1;RS=794729402;Pangolin=ENSG00000237298.10|44:0.0|43:-0.0ENSG00000155657.27|-3:0.02|-32:-0.0
chr2	178704174	404868	C	G	.	.	AF_ESP=8e-05;AF_EXAC=1e-05;ALLELEID=392071;CLNDN=Dilated_cardiomyopathy_1G|Limb-girdle_muscular_dystrophy,_type_2J|not_provided;CLNDISDB=MONDO:MONDO:0011400,MedGen:C1858763,OMIM:604145|MONDO:MONDO:0012127,MedGen:C1837342,OMIM:608807,Orphanet:ORPHA140922|MedGen:CN517202;CLNHGVS=NC_000002.12:g.178704174C>G;CLNREVSTAT=criteria_provided,_multiple_submitters,_no_conflicts;CLNSIG=Uncertain_significance;CLNVC=single_nucleotide_variant;CLNVCSO=SO:0001483;GENEINFO=TTN:7273;MC=SO:0001583|missense_variant,SO:0001627|intron_variant;ORIGIN=1;RS=370072382;Pangolin=ENSG00000237298.10|19:0.0|20:-0.0ENSG00000155657.27|50:0.01|-27:-0.01
chr2	178704189	46829	T	G	.	.	AF_ESP=0.00025;AF_EXAC=0.00012;AF_TGP=0.0006;ALLELEID=55994;CLNDN=Cardiomyopathy|Dilated_cardiomyopathy_1G|Limb-girdle_muscular_dystrophy,_type_2J|not_specified;CLNDISDB=Human_Phenotype_Ontology:HP:0001638,MONDO:MONDO:0004994,MedGen:C0878544,Orphanet:ORPHA167848,SNOMED_CT:85898001|MONDO:MONDO:0011400,MedGen:C1858763,OMIM:604145|MONDO:MONDO:0012127,MedGen:C1837342,OMIM:608807,Orphanet:ORPHA140922|MedGen:CN169374;CLNHGVS=NC_000002.12:g.178704189T>G;CLNREVSTAT=criteria_provided,_conflicting_interpretations;CLNSIG=Conflicting_interpretations_of_pathogenicity;CLNSIGCONF=Likely_benign(2),Uncertain_significance(2);CLNVC=single_nucleotide_variant;CLNVCSO=SO:0001483;GENEINFO=TTN:7273;MC=SO:0001583|missense_variant,SO:0001627|intron_variant;ORIGIN=1;RS=184153985;Pangolin=ENSG00000237298.10|43:0.0|5:-0.0ENSG00000155657.27|35:0.01|-42:-0.01
chr2	178704204	202553	C	A	.	.	ALLELEID=199451;CLNDN=Cardiomyopathy|not_specified;CLNDISDB=Human_Phenotype_Ontology:HP:0001638,MONDO:MONDO:0004994,MedGen:C0878544,Orphanet:ORPHA167848,SNOMED_CT:85898001|MedGen:CN169374;CLNHGVS=NC_000002.12:g.178704204C>A;CLNREVSTAT=criteria_provided,_multiple_submitters,_no_conflicts;CLNSIG=Uncertain_significance;CLNVC=single_nucleotide_variant;CLNVCSO=SO:0001483;GENEINFO=TTN:7273;MC=SO:0001583|missense_variant,SO:0001627|intron_variant;ORIGIN=1;RS=794729401;Pangolin=ENSG00000237298.10|-11:0.0|-10:-0.0ENSG00000155657.27|20:0.02|0:-0.01
chr2	178704231	466994	T	A	.	.	ALLELEID=450044;CLNDN=Dilated_cardiomyopathy_1G|Limb-girdle_muscular_dystrophy,_type_2J;CLNDISDB=MONDO:MONDO:0011400,MedGen:C1858763,OMIM:604145|MONDO:MONDO:0012127,MedGen:C1837342,OMIM:608807,Orphanet:ORPHA140922;CLNHGVS=NC_000002.12:g.178704231T>A;CLNREVSTAT=criteria_provided,_single_submitter;CLNSIG=Uncertain_significance;CLNVC=single_nucleotide_variant;CLNVCSO=SO:0001483;GENEINFO=TTN:7273;MC=SO:0001583|missense_variant,SO:0001627|intron_variant;ORIGIN=1;RS=1553877530;Pangolin=ENSG00000237298.10|1:0.02|-38:-0.0ENSG00000155657.27|-7:0.1|-27:-0.0
chr2	178704233	892849	G	A	.	.	ALLELEID=881859;CLNDN=Tibial_muscular_dystrophy|Myopathy,_myofibrillar,_9,_with_early_respiratory_failure|Dilated_cardiomyopathy_1G|Limb-girdle_muscular_dystrophy,_type_2J|Myopathy,_early-onset,_with_fatal_cardiomyopathy;CLNDISDB=MONDO:MONDO:0010870,MedGen:C1450052,OMIM:600334,Orphanet:ORPHA609|MONDO:MONDO:0011362,MedGen:C1863599,OMIM:603689,Orphanet:ORPHA178464|MONDO:MONDO:0011400,MedGen:C1858763,OMIM:604145|MONDO:MONDO:0012127,MedGen:C1837342,OMIM:608807,Orphanet:ORPHA140922|MONDO:MONDO:0012714,MedGen:C2673677,OMIM:611705,Orphanet:ORPHA289377;CLNHGVS=NC_000002.12:g.178704233G>A;CLNREVSTAT=criteria_provided,_single_submitter;CLNSIG=Uncertain_significance;CLNVC=single_nucleotide_variant;CLNVCSO=SO:0001483;CLNVI=Illumina_Clinical_Services_Laboratory,Illumina:1414864;GENEINFO=TTN:7273;MC=SO:0001583|missense_variant,SO:0001627|intron_variant;ORIGIN=1;Pangolin=ENSG00000237298.10|-39:0.0|-1:-0.0ENSG00000155657.27|-9:0.12|-29:-0.0
chr2	178704278	466993	T	TG	.	.	ALLELEID=450051;CLNDN=Dilated_cardiomyopathy_1G|Limb-girdle_muscular_dystrophy,_type_2J;CLNDISDB=MONDO:MONDO:0011400,MedGen:C1858763,OMIM:604145|MONDO:MONDO:0012127,MedGen:C1837342,OMIM:608807,Orphanet:ORPHA140922;CLNHGVS=NC_000002.12:g.178704282dup;CLNREVSTAT=criteria_provided,_single_submitter;CLNSIG=Uncertain_significance;CLNVC=Duplication;CLNVCSO=SO:1000035;GENEINFO=TTN:7273;MC=SO:0001589|frameshift_variant,SO:0001627|intron_variant;ORIGIN=1;RS=1553877628;Pangolin=ENSG00000237298.10|-46:0.0|49:-0.0ENSG00000155657.27|-3:0.01|45:-0.0
chr2	178704282	229413	G	A	.	.	AF_ESP=8e-05;AF_EXAC=2e-05;ALLELEID=228798;CLNDN=not_specified|not_provided;CLNDISDB=MedGen:CN169374|MedGen:CN517202;CLNHGVS=NC_000002.12:g.178704282G>A;CLNREVSTAT=criteria_provided,_conflicting_interpretations;CLNSIG=Conflicting_interpretations_of_pathogenicity;CLNSIGCONF=Likely_benign(1),Uncertain_significance(1);CLNVC=single_nucleotide_variant;CLNVCSO=SO:0001483;GENEINFO=TTN:7273;MC=SO:0001583|missense_variant,SO:0001627|intron_variant;ORIGIN=1;RS=368531555;Pangolin=ENSG00000237298.10|44:0.0|-50:-0.0ENSG00000155657.27|-11:0.0|40:-0.0
chr2	178704315	517239	A	C	.	.	ALLELEID=496661;CLNDN=not_specified;CLNDISDB=MedGen:CN169374;CLNHGVS=NC_000002.12:g.178704315A>C;CLNREVSTAT=criteria_provided,_single_submitter;CLNSIG=Uncertain_significance;CLNVC=single_nucleotide_variant;CLNVCSO=SO:0001483;GENEINFO=TTN:7273;MC=SO:0001583|missense_variant,SO:0001627|intron_variant;ORIGIN=1;RS=754368714;Pangolin=ENSG00000237298.10|11:0.0|0:-0.0ENSG00000155657.27|-1:0.0|-44:-0.0
chr2	178704326	535175	G	A	.	.	ALLELEID=517280;CLNDN=Dilated_cardiomyopathy_1G|Limb-girdle_muscular_dystrophy,_type_2J;CLNDISDB=MONDO:MONDO:0011400,MedGen:C1858763,OMIM:604145|MONDO:MONDO:0012127,MedGen:C1837342,OMIM:608807,Orphanet:ORPHA140922;CLNHGVS=NC_000002.12:g.178704326G>A;CLNREVSTAT=criteria_provided,_single_submitter;CLNSIG=Uncertain_significance;CLNVC=single_nucleotide_variant;CLNVCSO=SO:0001483;GENEINFO=TTN:7273;MC=SO:0001583|missense_variant,SO:0001627|intron_variant;ORIGIN=1;RS=1178694077;Pangolin=ENSG00000237298.10|2:0.0|0:-0.0ENSG00000155657.27|-25:0.0|-4:-0.0
chr2	178704337	262323	T	C	.	.	AF_EXAC=5e-05;ALLELEID=250426;CLNDN=Dilated_cardiomyopathy_1G|Limb-girdle_muscular_dystrophy,_type_2J|not_specified;CLNDISDB=MONDO:MONDO:0011400,MedGen:C1858763,OMIM:604145|MONDO:MONDO:0012127,MedGen:C1837342,OMIM:608807,Orphanet:ORPHA140922|MedGen:CN169374;CLNHGVS=NC_000002.12:g.178704337T>C;CLNREVSTAT=criteria_provided,_conflicting_interpretations;CLNSIG=Conflicting_interpretations_of_pathogenicity;CLNSIGCONF=Likely_benign(1),Uncertain_significance(1);CLNVC=single_nucleotide_variant;CLNVCSO=SO:0001483;GENEINFO=TTN:7273;MC=SO:0001819|synonymous_variant,SO:0001627|intron_variant;ORIGIN=1;RS=768497622;Pangolin=ENSG00000237298.10|-4:0.0|-11:-0.0ENSG00000155657.27|-1:0.0|-15:-0.0
chr2	178704386	405086	A	T	.	.	ALLELEID=392236;CLNDN=Dilated_cardiomyopathy_1G|Limb-girdle_muscular_dystrophy,_type_2J;CLNDISDB=MONDO:MONDO:0011400,MedGen:C1858763,OMIM:604145|MONDO:MONDO:0012127,MedGen:C1837342,OMIM:608807,Orphanet:ORPHA140922;CLNHGVS=NC_000002.12:g.178704386A>T;CLNREVSTAT=criteria_provided,_single_submitter;CLNSIG=Uncertain_significance;CLNVC=single_nucleotide_variant;CLNVCSO=SO:0001483;GENEINFO=TTN:7273;MC=SO:0001583|missense_variant,SO:0001627|intron_variant;ORIGIN=1;RS=1060500554;Pangolin=ENSG00000237298.10|19:0.0|29:-0.0ENSG00000155657.27|21:0.01|-5:-0.0
chr2	178704393	288676	G	A	.	.	AF_ESP=8e-05;ALLELEID=272913;CLNDN=not_provided;CLNDISDB=MedGen:CN517202;CLNHGVS=NC_000002.12:g.178704393G>A;CLNREVSTAT=criteria_provided,_multiple_submitters,_no_conflicts;CLNSIG=Uncertain_significance;CLNVC=single_nucleotide_variant;CLNVCSO=SO:0001483;GENEINFO=TTN:7273;MC=SO:0001583|missense_variant,SO:0001627|intron_variant;ORIGIN=1;RS=375415014;Pangolin=ENSG00000237298.10|12:0.0|22:-0.0ENSG00000155657.27|-12:0.0|14:-0.11
chr2	178704405	466991	G	T	.	.	ALLELEID=450053;CLNDN=Dilated_cardiomyopathy_1G|Limb-girdle_muscular_dystrophy,_type_2J;CLNDISDB=MONDO:MONDO:0011400,MedGen:C1858763,OMIM:604145|MONDO:MONDO:0012127,MedGen:C1837342,OMIM:608807,Orphanet:ORPHA140922;CLNHGVS=NC_000002.12:g.178704405G>T;CLNREVSTAT=criteria_provided,_single_submitter;CLNSIG=Uncertain_significance;CLNVC=single_nucleotide_variant;CLNVCSO=SO:0001483;GENEINFO=TTN:7273;MC=SO:0001583|missense_variant,SO:0001627|intron_variant;ORIGIN=1;RS=1553877891;Pangolin=ENSG00000237298.10|-32:0.0|0:-0.0ENSG00000155657.27|0:0.0|2:-0.04
chr2	178704420	46828	T	C	.	.	AF_ESP=0.00244;AF_EXAC=0.0018;AF_TGP=0.0022;ALLELEID=55993;CLNDN=Tibial_muscular_dystrophy|Myopathy,_myofibrillar,_9,_with_early_respiratory_failure|Dilated_cardiomyopathy_1G|Limb-girdle_muscular_dystrophy,_type_2J|Myopathy,_early-onset,_with_fatal_cardiomyopathy|not_specified|none_provided;CLNDISDB=MONDO:MONDO:0010870,MedGen:C1450052,OMIM:600334,Orphanet:ORPHA609|MONDO:MONDO:0011362,MedGen:C1863599,OMIM:603689,Orphanet:ORPHA178464|MONDO:MONDO:0011400,MedGen:C1858763,OMIM:604145|MONDO:MONDO:0012127,MedGen:C1837342,OMIM:608807,Orphanet:ORPHA140922|MONDO:MONDO:0012714,MedGen:C2673677,OMIM:611705,Orphanet:ORPHA289377|MedGen:CN169374|MedGen:CN235283;CLNHGVS=NC_000002.12:g.178704420T>C;CLNREVSTAT=criteria_provided,_conflicting_interpretations;CLNSIG=Conflicting_interpretations_of_pathogenicity;CLNSIGCONF=Benign(3),Likely_benign(2),Uncertain_significance(3);CLNVC=single_nucleotide_variant;CLNVCSO=SO:0001483;CLNVI=ARUP_Laboratories,_Molecular_Genetics_and_Genomics,ARUP_Laboratories:1654032|Illumina_Clinical_Services_Laboratory,Illumina:125598;GENEINFO=TTN:7273;MC=SO:0001627|intron_variant;ORIGIN=1;RS=72650008;Pangolin=ENSG00000237298.10|44:0.0|-5:-0.0ENSG00000155657.27|-13:0.0|-13:-0.03
chr2	178704509	222866	C	A	.	.	AF_EXAC=3e-05;ALLELEID=224239;CLNDN=Cardiomyopathy;CLNDISDB=Human_Phenotype_Ontology:HP:0001638,MONDO:MONDO:0004994,MedGen:C0878544,Orphanet:ORPHA167848,SNOMED_CT:85898001;CLNHGVS=NC_000002.12:g.178704509C>A;CLNREVSTAT=criteria_provided,_single_submitter;CLNSIG=Uncertain_significance;CLNVC=single_nucleotide_variant;CLNVCSO=SO:0001483;GENEINFO=TTN:7273;MC=SO:0001575|splice_donor_variant,SO:0001627|intron_variant;ORIGIN=1;RS=774961188;Pangolin=ENSG00000237298.10|-45:0.0|10:-0.0ENSG00000155657.27|44:0.0|1:-0.76
chr2	178704528	290456	C	T	.	.	AF_ESP=0.00025;AF_EXAC=5e-05;ALLELEID=274693;CLNDN=Dilated_cardiomyopathy_1G|Limb-girdle_muscular_dystrophy,_type_2J|not_provided;CLNDISDB=MONDO:MONDO:0011400,MedGen:C1858763,OMIM:604145|MONDO:MONDO:0012127,MedGen:C1837342,OMIM:608807,Orphanet:ORPHA140922|MedGen:CN517202;CLNHGVS=NC_000002.12:g.178704528C>T;CLNREVSTAT=criteria_provided,_multiple_submitters,_no_conflicts;CLNSIG=Uncertain_significance;CLNVC=single_nucleotide_variant;CLNVCSO=SO:0001483;GENEINFO=TTN:7273;MC=SO:0001583|missense_variant,SO:0001627|intron_variant;ORIGIN=1;RS=200745162;Pangolin=ENSG00000237298.10|-46:0.0|-9:-0.0ENSG00000155657.27|25:0.0|-18:-0.02
chr2	178704534	46827	C	T	.	.	AF_TGP=0.001;ALLELEID=55992;CLNDN=Dilated_cardiomyopathy_1G|Limb-girdle_muscular_dystrophy,_type_2J|not_specified|not_provided;CLNDISDB=MONDO:MONDO:0011400,MedGen:C1858763,OMIM:604145|MONDO:MONDO:0012127,MedGen:C1837342,OMIM:608807,Orphanet:ORPHA140922|MedGen:CN169374|MedGen:CN517202;CLNHGVS=NC_000002.12:g.178704534C>T;CLNREVSTAT=criteria_provided,_conflicting_interpretations;CLNSIG=Conflicting_interpretations_of_pathogenicity;CLNSIGCONF=Benign(1),Likely_benign(4),Uncertain_significance(1);CLNVC=single_nucleotide_variant;CLNVCSO=SO:0001483;CLNVI=ARUP_Laboratories,_Molecular_Genetics_and_Genomics,ARUP_Laboratories:126366;GENEINFO=TTN:7273;MC=SO:0001583|missense_variant,SO:0001627|intron_variant;ORIGIN=1;RS=189286381;Pangolin=ENSG00000237298.10|3:0.0|-15:-0.0ENSG00000155657.27|19:0.0|-24:-0.03
chr2	178704535	501289	G	A	.	.	ALLELEID=492713;CLNDN=not_provided;CLNDISDB=MedGen:CN517202;CLNHGVS=NC_000002.12:g.178704535G>A;CLNREVSTAT=criteria_provided,_single_submitter;CLNSIG=Uncertain_significance;CLNVC=single_nucleotide_variant;CLNVCSO=SO:0001483;GENEINFO=TTN:7273;MC=SO:0001819|synonymous_variant,SO:0001627|intron_variant;ORIGIN=1;RS=878892843;Pangolin=ENSG00000237298.10|2:0.0|-16:-0.0ENSG00000155657.27|18:0.0|-25:-0.04
chr2	178704541	597828	T	G	.	.	AF_EXAC=1e-05;ALLELEID=588889;CLNDN=not_provided;CLNDISDB=MedGen:CN517202;CLNHGVS=NC_000002.12:g.178704541T>G;CLNREVSTAT=criteria_provided,_single_submitter;CLNSIG=Uncertain_significance;CLNVC=single_nucleotide_variant;CLNVCSO=SO:0001483;GENEINFO=TTN:7273;MC=SO:0001819|synonymous_variant,SO:0001627|intron_variant;ORIGIN=1;RS=781508217;Pangolin=ENSG00000237298.10|-24:0.0|-22:-0.0ENSG00000155657.27|12:0.0|-31:-0.01
chr2	178704573	598201	C	A	.	.	ALLELEID=589262;CLNDN=not_provided;CLNDISDB=MedGen:CN517202;CLNHGVS=NC_000002.12:g.178704573C>A;CLNREVSTAT=criteria_provided,_single_submitter;CLNSIG=Uncertain_significance;CLNVC=single_nucleotide_variant;CLNVCSO=SO:0001483;GENEINFO=TTN:7273;MC=SO:0001583|missense_variant,SO:0001627|intron_variant;ORIGIN=1;RS=777682199;Pangolin=ENSG00000237298.10|-3:0.0|28:-0.0ENSG00000155657.27|-6:0.0|-1:-0.0
chr2	178704604	598049	A	G	.	.	AF_ESP=0.00033;AF_EXAC=0.00024;ALLELEID=589110;CLNDN=not_provided;CLNDISDB=MedGen:CN517202;CLNHGVS=NC_000002.12:g.178704604A>G;CLNREVSTAT=criteria_provided,_single_submitter;CLNSIG=Uncertain_significance;CLNVC=single_nucleotide_variant;CLNVCSO=SO:0001483;GENEINFO=TTN:7273;MC=SO:0001819|synonymous_variant,SO:0001627|intron_variant;ORIGIN=1;RS=373953903;Pangolin=ENSG00000237298.10|-5:0.0|-3:-0.0ENSG00000155657.27|-3:0.0|1:-0.0
chr2	178704608	405158	C	T	.	.	AF_EXAC=2e-05;AF_TGP=0.0002;ALLELEID=392215;CLNDN=Dilated_cardiomyopathy_1G|Limb-girdle_muscular_dystrophy,_type_2J|not_provided;CLNDISDB=MONDO:MONDO:0011400,MedGen:C1858763,OMIM:604145|MONDO:MONDO:0012127,MedGen:C1837342,OMIM:608807,Orphanet:ORPHA140922|MedGen:CN517202;CLNHGVS=NC_000002.12:g.178704608C>T;CLNREVSTAT=criteria_provided,_conflicting_interpretations;CLNSIG=Conflicting_interpretations_of_pathogenicity;CLNSIGCONF=Likely_benign(1),Uncertain_significance(1);CLNVC=single_nucleotide_variant;CLNVCSO=SO:0001483;GENEINFO=TTN:7273;MC=SO:0001583|missense_variant,SO:0001627|intron_variant;ORIGIN=1;RS=182332374;Pangolin=ENSG00000237298.10|-7:0.0|-28:-0.0ENSG00000155657.27|7:0.0|-41:-0.0
chr2	178704611	626413	T	A	.	.	ALLELEID=614835;CLNDN=Cardiomyopathy;CLNDISDB=Human_Phenotype_Ontology:HP:0001638,MONDO:MONDO:0004994,MedGen:C0878544,Orphanet:ORPHA167848,SNOMED_CT:85898001;CLNHGVS=NC_000002.12:g.178704611T>A;CLNREVSTAT=criteria_provided,_single_submitter;CLNSIG=Uncertain_significance;CLNVC=single_nucleotide_variant;CLNVCSO=SO:0001483;GENEINFO=TTN:7273;MC=SO:0001583|missense_variant,SO:0001627|intron_variant;ORIGIN=1;RS=1560515818;Pangolin=ENSG00000237298.10|-10:0.0|-2:-0.0ENSG00000155657.27|2:0.0|4:-0.0
chr2	178704615	405032	C	T	.	.	AF_EXAC=1e-05;ALLELEID=392082;CLNDN=Dilated_cardiomyopathy_1G|Limb-girdle_muscular_dystrophy,_type_2J;CLNDISDB=MONDO:MONDO:0011400,MedGen:C1858763,OMIM:604145|MONDO:MONDO:0012127,MedGen:C1837342,OMIM:608807,Orphanet:ORPHA140922;CLNHGVS=NC_000002.12:g.178704615C>T;CLNREVSTAT=criteria_provided,_single_submitter;CLNSIG=Uncertain_significance;CLNVC=single_nucleotide_variant;CLNVCSO=SO:0001483;GENEINFO=TTN:7273;MC=SO:0001583|missense_variant,SO:0001627|intron_variant;ORIGIN=1;RS=770212603;Pangolin=ENSG00000237298.10|-14:0.0|-35:-0.0ENSG00000155657.27|-2:0.0|0:-0.0
chr2	178704686	893943	T	C	.	.	ALLELEID=881860;CLNDN=Tibial_muscular_dystrophy|Myopathy,_myofibrillar,_9,_with_early_respiratory_failure|Dilated_cardiomyopathy_1G|Limb-girdle_muscular_dystrophy,_type_2J|Myopathy,_early-onset,_with_fatal_cardiomyopathy;CLNDISDB=MONDO:MONDO:0010870,MedGen:C1450052,OMIM:600334,Orphanet:ORPHA609|MONDO:MONDO:0011362,MedGen:C1863599,OMIM:603689,Orphanet:ORPHA178464|MONDO:MONDO:0011400,MedGen:C1858763,OMIM:604145|MONDO:MONDO:0012127,MedGen:C1837342,OMIM:608807,Orphanet:ORPHA140922|MONDO:MONDO:0012714,MedGen:C2673677,OMIM:611705,Orphanet:ORPHA289377;CLNHGVS=NC_000002.12:g.178704686T>C;CLNREVSTAT=criteria_provided,_single_submitter;CLNSIG=Uncertain_significance;CLNVC=single_nucleotide_variant;CLNVCSO=SO:0001483;CLNVI=Illumina_Clinical_Services_Laboratory,Illumina:1321148;GENEINFO=TTN:7273;MC=SO:0001583|missense_variant,SO:0001627|intron_variant;ORIGIN=1;Pangolin=ENSG00000237298.10|-34:0.0|-20:-0.0ENSG00000155657.27|0:0.05|-42:-0.0
chr2	178704687	497153	C	T	.	.	ALLELEID=488577;CLNDN=not_provided;CLNDISDB=MedGen:CN517202;CLNHGVS=NC_000002.12:g.178704687C>T;CLNREVSTAT=criteria_provided,_single_submitter;CLNSIG=Uncertain_significance;CLNVC=single_nucleotide_variant;CLNVCSO=SO:0001483;GENEINFO=TTN:7273;MC=SO:0001583|missense_variant,SO:0001627|intron_variant;ORIGIN=1;RS=1204774037;Pangolin=ENSG00000237298.10|-21:0.0|-35:-0.0ENSG00000155657.27|-9:0.0|-1:-0.01
chr2	178704695	535406	T	G	.	.	AF_ESP=9e-05;ALLELEID=517353;CLNDN=Dilated_cardiomyopathy_1G|Limb-girdle_muscular_dystrophy,_type_2J;CLNDISDB=MONDO:MONDO:0011400,MedGen:C1858763,OMIM:604145|MONDO:MONDO:0012127,MedGen:C1837342,OMIM:608807,Orphanet:ORPHA140922;CLNHGVS=NC_000002.12:g.178704695T>G;CLNREVSTAT=criteria_provided,_single_submitter;CLNSIG=Uncertain_significance;CLNVC=single_nucleotide_variant;CLNVCSO=SO:0001483;GENEINFO=TTN:7273;MC=SO:0001583|missense_variant,SO:0001627|intron_variant;ORIGIN=1;RS=377147236;Pangolin=ENSG00000237298.10|-1:0.0|24:-0.0ENSG00000155657.27|-9:0.01|45:-0.0
chr2	178704710	202552	A	G	.	.	AF_ESP=9e-05;AF_EXAC=6e-05;ALLELEID=199452;CLNDN=Cardiomyopathy|Dilated_cardiomyopathy_1G|Limb-girdle_muscular_dystrophy,_type_2J|not_specified;CLNDISDB=Human_Phenotype_Ontology:HP:0001638,MONDO:MONDO:0004994,MedGen:C0878544,Orphanet:ORPHA167848,SNOMED_CT:85898001|MONDO:MONDO:0011400,MedGen:C1858763,OMIM:604145|MONDO:MONDO:0012127,MedGen:C1837342,OMIM:608807,Orphanet:ORPHA140922|MedGen:CN169374;CLNHGVS=NC_000002.12:g.178704710A>G;CLNREVSTAT=criteria_provided,_multiple_submitters,_no_conflicts;CLNSIG=Uncertain_significance;CLNVC=single_nucleotide_variant;CLNVCSO=SO:0001483;GENEINFO=TTN:7273;MC=SO:0001583|missense_variant,SO:0001627|intron_variant;ORIGIN=1;RS=373651676;Pangolin=ENSG00000237298.10|-5:0.0|9:-0.0ENSG00000155657.27|-24:0.01|49:-0.0
chr2	178704743	238737	G	A	.	.	ALLELEID=238527;CLNDN=Dilated_cardiomyopathy_1G|Limb-girdle_muscular_dystrophy,_type_2J;CLNDISDB=MONDO:MONDO:0011400,MedGen:C1858763,OMIM:604145|MONDO:MONDO:0012127,MedGen:C1837342,OMIM:608807,Orphanet:ORPHA140922;CLNHGVS=NC_000002.12:g.178704743G>A;CLNREVSTAT=criteria_provided,_single_submitter;CLNSIG=Uncertain_significance;CLNVC=single_nucleotide_variant;CLNVCSO=SO:0001483;GENEINFO=TTN:7273;MC=SO:0001583|missense_variant,SO:0001627|intron_variant;ORIGIN=1;RS=878854297;Pangolin=ENSG00000237298.10|-20:0.0|-1:-0.0ENSG00000155657.27|2:0.0|34:-0.02
chr2	178704771	502727	T	G	.	.	ALLELEID=494150;CLNDN=not_provided;CLNDISDB=MedGen:CN517202;CLNHGVS=NC_000002.12:g.178704771T>G;CLNREVSTAT=criteria_provided,_single_submitter;CLNSIG=Uncertain_significance;CLNVC=single_nucleotide_variant;CLNVCSO=SO:0001483;GENEINFO=TTN:7273;MC=SO:0001583|missense_variant,SO:0001627|intron_variant;ORIGIN=1;RS=1295313284;Pangolin=ENSG00000237298.10|0:0.0|-2:-0.0ENSG00000155657.27|6:0.01|-2:-0.0
chr2	178704882	809040	T	C	.	.	ALLELEID=795014;CLNDN=not_provided;CLNDISDB=MedGen:CN517202;CLNHGVS=NC_000002.12:g.178704882T>C;CLNREVSTAT=criteria_provided,_single_submitter;CLNSIG=Uncertain_significance;CLNVC=single_nucleotide_variant;CLNVCSO=SO:0001483;GENEINFO=TTN:7273;MC=SO:0001583|missense_variant,SO:0001627|intron_variant;ORIGIN=1;RS=1051001950;Pangolin=ENSG00000237298.10|-19:0.0|10:-0.0ENSG00000155657.27|-5:0.0|-5:-0.01
chr2	178704913	497333	A	C	.	.	AF_ESP=8e-05;AF_EXAC=2e-05;ALLELEID=488757;CLNDN=Dilated_cardiomyopathy_1G|Limb-girdle_muscular_dystrophy,_type_2J|not_provided;CLNDISDB=MONDO:MONDO:0011400,MedGen:C1858763,OMIM:604145|MONDO:MONDO:0012127,MedGen:C1837342,OMIM:608807,Orphanet:ORPHA140922|MedGen:CN517202;CLNHGVS=NC_000002.12:g.178704913A>C;CLNREVSTAT=criteria_provided,_conflicting_interpretations;CLNSIG=Conflicting_interpretations_of_pathogenicity;CLNSIGCONF=Likely_benign(1),Uncertain_significance(1);CLNVC=single_nucleotide_variant;CLNVCSO=SO:0001483;GENEINFO=TTN:7273;MC=SO:0001819|synonymous_variant,SO:0001627|intron_variant;ORIGIN=1;RS=372392376;Pangolin=ENSG00000237298.10|-21:0.0|1:-0.0ENSG00000155657.27|0:0.0|-36:-0.01
chr2	178704933	626414	C	T	.	.	AF_EXAC=2e-05;AF_TGP=0.0002;ALLELEID=614836;CLNDN=Cardiomyopathy;CLNDISDB=Human_Phenotype_Ontology:HP:0001638,MONDO:MONDO:0004994,MedGen:C0878544,Orphanet:ORPHA167848,SNOMED_CT:85898001;CLNHGVS=NC_000002.12:g.178704933C>T;CLNREVSTAT=criteria_provided,_single_submitter;CLNSIG=Uncertain_significance;CLNVC=single_nucleotide_variant;CLNVCSO=SO:0001483;GENEINFO=TTN:7273;MC=SO:0001583|missense_variant,SO:0001627|intron_variant;ORIGIN=1;RS=532933900;Pangolin=ENSG00000237298.10|42:0.0|-41:-0.0ENSG00000155657.27|33:0.0|33:-0.0
chr2	178705181	535662	T	C	.	.	ALLELEID=517356;CLNDN=Dilated_cardiomyopathy_1G|Limb-girdle_muscular_dystrophy,_type_2J;CLNDISDB=MONDO:MONDO:0011400,MedGen:C1858763,OMIM:604145|MONDO:MONDO:0012127,MedGen:C1837342,OMIM:608807,Orphanet:ORPHA140922;CLNHGVS=NC_000002.12:g.178705181T>C;CLNREVSTAT=criteria_provided,_single_submitter;CLNSIG=Uncertain_significance;CLNVC=single_nucleotide_variant;CLNVCSO=SO:0001483;GENEINFO=TTN:7273;MC=SO:0001583|missense_variant,SO:0001627|intron_variant;ORIGIN=1;RS=878919397;Pangolin=ENSG00000237298.10|-34:0.04|32:-0.01ENSG00000155657.27|-7:0.01|-2:-0.0
chr2	178705201	381906	T	C	.	.	AF_ESP=8e-05;AF_EXAC=1e-05;ALLELEID=366113;CLNDN=Tibial_muscular_dystrophy|Myopathy,_myofibrillar,_9,_with_early_respiratory_failure|Dilated_cardiomyopathy_1G|Limb-girdle_muscular_dystrophy,_type_2J|Myopathy,_early-onset,_with_fatal_cardiomyopathy|not_specified|not_provided;CLNDISDB=MONDO:MONDO:0010870,MedGen:C1450052,OMIM:600334,Orphanet:ORPHA609|MONDO:MONDO:0011362,MedGen:C1863599,OMIM:603689,Orphanet:ORPHA178464|MONDO:MONDO:0011400,MedGen:C1858763,OMIM:604145|MONDO:MONDO:0012127,MedGen:C1837342,OMIM:608807,Orphanet:ORPHA140922|MONDO:MONDO:0012714,MedGen:C2673677,OMIM:611705,Orphanet:ORPHA289377|MedGen:CN169374|MedGen:CN517202;CLNHGVS=NC_000002.12:g.178705201T>C;CLNREVSTAT=criteria_provided,_conflicting_interpretations;CLNSIG=Conflicting_interpretations_of_pathogenicity;CLNSIGCONF=Likely_benign(1),Uncertain_significance(6);CLNVC=single_nucleotide_variant;CLNVCSO=SO:0001483;CLNVI=Illumina_Clinical_Services_Laboratory,Illumina:465744;GENEINFO=TTN:7273;MC=SO:0001819|synonymous_variant,SO:0001627|intron_variant;ORIGIN=1;RS=368780181;Pangolin=ENSG00000237298.10|38:0.0|12:-0.01ENSG00000155657.27|-27:0.0|-27:-0.0
chr2	178705212	594604	G	A	.	.	AF_ESP=8e-05;ALLELEID=585667;CLNDN=Dilated_cardiomyopathy_1G|Limb-girdle_muscular_dystrophy,_type_2J|not_provided;CLNDISDB=MONDO:MONDO:0011400,MedGen:C1858763,OMIM:604145|MONDO:MONDO:0012127,MedGen:C1837342,OMIM:608807,Orphanet:ORPHA140922|MedGen:CN517202;CLNHGVS=NC_000002.12:g.178705212G>A;CLNREVSTAT=criteria_provided,_conflicting_interpretations;CLNSIG=Conflicting_interpretations_of_pathogenicity;CLNSIGCONF=Likely_benign(1),Uncertain_significance(1);CLNVC=single_nucleotide_variant;CLNVCSO=SO:0001483;GENEINFO=TTN:7273;MC=SO:0001819|synonymous_variant,SO:0001627|intron_variant;ORIGIN=1;RS=371542947;Pangolin=ENSG00000237298.10|-2:0.0|1:-0.03ENSG00000155657.27|-38:0.01|8:-0.0
chr2	178705214	193769	T	C	.	.	ALLELEID=190932;CLNDN=Dilated_cardiomyopathy_1G|Limb-girdle_muscular_dystrophy,_type_2J|not_provided;CLNDISDB=MONDO:MONDO:0011400,MedGen:C1858763,OMIM:604145|MONDO:MONDO:0012127,MedGen:C1837342,OMIM:608807,Orphanet:ORPHA140922|MedGen:CN517202;CLNHGVS=NC_000002.12:g.178705214T>C;CLNREVSTAT=criteria_provided,_multiple_submitters,_no_conflicts;CLNSIG=Uncertain_significance;CLNVC=single_nucleotide_variant;CLNVCSO=SO:0001483;GENEINFO=TTN:7273;MC=SO:0001583|missense_variant,SO:0001627|intron_variant;ORIGIN=1;RS=794727011;Pangolin=ENSG00000237298.10|-4:0.0|-1:-0.01ENSG00000155657.27|6:0.0|-40:-0.01
chr2	178705233	598206	C	A	.	.	ALLELEID=589267;CLNDN=not_provided;CLNDISDB=MedGen:CN517202;CLNHGVS=NC_000002.12:g.178705233C>A;CLNREVSTAT=criteria_provided,_single_submitter;CLNSIG=Uncertain_significance;CLNVC=single_nucleotide_variant;CLNVCSO=SO:0001483;GENEINFO=TTN:7273;MC=SO:0001583|missense_variant,SO:0001627|intron_variant;ORIGIN=1;RS=1560520810;Pangolin=ENSG00000237298.10|-20:0.01|0:-0.0ENSG00000155657.27|-13:0.0|0:-0.0
chr2	178705237	137776	G	A	.	.	AF_ESP=0.00159;AF_EXAC=0.00027;AF_TGP=0.0012;ALLELEID=141479;CLNDN=Cardiomyopathy|Tibial_muscular_dystrophy|Myopathy,_myofibrillar,_9,_with_early_respiratory_failure|Dilated_cardiomyopathy_1G|Limb-girdle_muscular_dystrophy,_type_2J|Myopathy,_early-onset,_with_fatal_cardiomyopathy|not_specified;CLNDISDB=Human_Phenotype_Ontology:HP:0001638,MONDO:MONDO:0004994,MedGen:C0878544,Orphanet:ORPHA167848,SNOMED_CT:85898001|MONDO:MONDO:0010870,MedGen:C1450052,OMIM:600334,Orphanet:ORPHA609|MONDO:MONDO:0011362,MedGen:C1863599,OMIM:603689,Orphanet:ORPHA178464|MONDO:MONDO:0011400,MedGen:C1858763,OMIM:604145|MONDO:MONDO:0012127,MedGen:C1837342,OMIM:608807,Orphanet:ORPHA140922|MONDO:MONDO:0012714,MedGen:C2673677,OMIM:611705,Orphanet:ORPHA289377|MedGen:CN169374;CLNHGVS=NC_000002.12:g.178705237G>A;CLNREVSTAT=criteria_provided,_conflicting_interpretations;CLNSIG=Conflicting_interpretations_of_pathogenicity;CLNSIGCONF=Benign(6),Likely_benign(1),Uncertain_significance(3);CLNVC=single_nucleotide_variant;CLNVCSO=SO:0001483;CLNVI=Illumina_Clinical_Services_Laboratory,Illumina:838651;GENEINFO=TTN:7273;MC=SO:0001819|synonymous_variant,SO:0001627|intron_variant;ORIGIN=1;RS=56812642;Pangolin=ENSG00000237298.10|47:0.0|-24:-0.02ENSG00000155657.27|19:0.0|40:-0.0
chr2	178705253	437110	T	C	.	.	ALLELEID=427962;CLNDN=not_specified;CLNDISDB=MedGen:CN169374;CLNHGVS=NC_000002.12:g.178705253T>C;CLNREVSTAT=criteria_provided,_single_submitter;CLNSIG=Uncertain_significance;CLNVC=single_nucleotide_variant;CLNVCSO=SO:0001483;GENEINFO=TTN:7273;MC=SO:0001583|missense_variant,SO:0001627|intron_variant;ORIGIN=1;RS=1553879661;Pangolin=ENSG00000237298.10|-40:0.01|31:-0.01ENSG00000155657.27|1:0.0|3:-0.0
chr2	178705259	597657	C	T	.	.	AF_EXAC=2e-05;AF_TGP=0.0002;ALLELEID=588718;CLNDN=not_provided;CLNDISDB=MedGen:CN517202;CLNHGVS=NC_000002.12:g.178705259C>T;CLNREVSTAT=criteria_provided,_single_submitter;CLNSIG=Uncertain_significance;CLNVC=single_nucleotide_variant;CLNVCSO=SO:0001483;GENEINFO=TTN:7273;MC=SO:0001583|missense_variant,SO:0001627|intron_variant;ORIGIN=1;RS=558220856;Pangolin=ENSG00000237298.10|25:0.01|-46:-0.02ENSG00000155657.27|-27:0.0|18:-0.0
chr2	178705276	466990	T	C	.	.	AF_EXAC=2e-05;ALLELEID=450061;CLNDN=Dilated_cardiomyopathy_1G|Limb-girdle_muscular_dystrophy,_type_2J|not_specified;CLNDISDB=MONDO:MONDO:0011400,MedGen:C1858763,OMIM:604145|MONDO:MONDO:0012127,MedGen:C1837342,OMIM:608807,Orphanet:ORPHA140922|MedGen:CN169374;CLNHGVS=NC_000002.12:g.178705276T>C;CLNREVSTAT=criteria_provided,_conflicting_interpretations;CLNSIG=Conflicting_interpretations_of_pathogenicity;CLNSIGCONF=Likely_benign(1),Uncertain_significance(1);CLNVC=single_nucleotide_variant;CLNVCSO=SO:0001483;GENEINFO=TTN:7273;MC=SO:0001819|synonymous_variant,SO:0001627|intron_variant;ORIGIN=1;RS=759468315;Pangolin=ENSG00000237298.10|1:0.0|8:-0.01ENSG00000155657.27|1:0.01|-20:-0.0
chr2	178705314	466988	C	A	.	.	AF_EXAC=4e-05;ALLELEID=450048;CLNDN=Dilated_cardiomyopathy_1G|Limb-girdle_muscular_dystrophy,_type_2J;CLNDISDB=MONDO:MONDO:0011400,MedGen:C1858763,OMIM:604145|MONDO:MONDO:0012127,MedGen:C1837342,OMIM:608807,Orphanet:ORPHA140922;CLNHGVS=NC_000002.12:g.178705314C>A;CLNREVSTAT=criteria_provided,_single_submitter;CLNSIG=Uncertain_significance;CLNVC=single_nucleotide_variant;CLNVCSO=SO:0001483;GENEINFO=TTN:7273;MC=SO:0001583|missense_variant,SO:0001627|intron_variant;ORIGIN=1;RS=758873870;Pangolin=ENSG00000237298.10|21:0.0|-30:-0.01ENSG00000155657.27|43:0.0|43:-0.0
chr2	178705320	282194	C	CT	.	.	ALLELEID=266431;CLNDN=not_provided;CLNDISDB=MedGen:CN517202;CLNHGVS=NC_000002.12:g.178705320_178705321insT;CLNREVSTAT=criteria_provided,_single_submitter;CLNSIG=Uncertain_significance;CLNVC=Insertion;CLNVCSO=SO:0000667;GENEINFO=TTN:7273;MC=SO:0001589|frameshift_variant,SO:0001627|intron_variant;ORIGIN=1;RS=886042336;Pangolin=ENSG00000237298.10|16:0.01|-36:-0.01ENSG00000155657.27|-1:0.0|38:-0.06
chr2	178705321	46821	CTCT	C	.	.	ALLELEID=55986;CLNDN=not_specified;CLNDISDB=MedGen:CN169374;CLNHGVS=NC_000002.12:g.178705322_178705324TCT[2];CLNREVSTAT=criteria_provided,_conflicting_interpretations;CLNSIG=Conflicting_interpretations_of_pathogenicity;CLNSIGCONF=Likely_benign(1),Uncertain_significance(1);CLNVC=Microsatellite;CLNVCSO=SO:0000289;GENEINFO=TTN:7273;MC=SO:0001822|inframe_deletion,SO:0001627|intron_variant;ORIGIN=1;RS=377232641;Pangolin=ENSG00000237298.10|-18:0.0|14:-0.0ENSG00000155657.27|36:0.04|36:-0.0
chr2	178705349	448783	A	G	.	.	AF_EXAC=4e-05;ALLELEID=440630;CLNDN=Dilated_cardiomyopathy_1G|Limb-girdle_muscular_dystrophy,_type_2J|not_specified;CLNDISDB=MONDO:MONDO:0011400,MedGen:C1858763,OMIM:604145|MONDO:MONDO:0012127,MedGen:C1837342,OMIM:608807,Orphanet:ORPHA140922|MedGen:CN169374;CLNHGVS=NC_000002.12:g.178705349A>G;CLNREVSTAT=criteria_provided,_multiple_submitters,_no_conflicts;CLNSIG=Uncertain_significance;CLNVC=single_nucleotide_variant;CLNVCSO=SO:0001483;GENEINFO=TTN:7273;MC=SO:0001583|missense_variant,SO:0001627|intron_variant;ORIGIN=1;RS=781737736;Pangolin=ENSG00000237298.10|-1:0.05|26:-0.06ENSG00000155657.27|-1:0.0|-8:-0.0
chr2	178706477	212465	G	A	.	.	AF_EXAC=1e-05;ALLELEID=206926;CLNDN=not_specified|not_provided;CLNDISDB=MedGen:CN169374|MedGen:CN517202;CLNHGVS=NC_000002.12:g.178706477G>A;CLNREVSTAT=criteria_provided,_conflicting_interpretations;CLNSIG=Conflicting_interpretations_of_pathogenicity;CLNSIGCONF=Likely_benign(2),Uncertain_significance(1);CLNVC=single_nucleotide_variant;CLNVCSO=SO:0001483;GENEINFO=TTN:7273;MC=SO:0001819|synonymous_variant,SO:0001627|intron_variant;ORIGIN=1;RS=770084292;Pangolin=ENSG00000237298.10|43:0.0|37:-0.01ENSG00000155657.27|2:0.03|35:-0.02
chr2	178706498	893969	C	T	.	.	ALLELEID=881861;CLNDN=Tibial_muscular_dystrophy|Myopathy,_myofibrillar,_9,_with_early_respiratory_failure|Dilated_cardiomyopathy_1G|Limb-girdle_muscular_dystrophy,_type_2J|Myopathy,_early-onset,_with_fatal_cardiomyopathy;CLNDISDB=MONDO:MONDO:0010870,MedGen:C1450052,OMIM:600334,Orphanet:ORPHA609|MONDO:MONDO:0011362,MedGen:C1863599,OMIM:603689,Orphanet:ORPHA178464|MONDO:MONDO:0011400,MedGen:C1858763,OMIM:604145|MONDO:MONDO:0012127,MedGen:C1837342,OMIM:608807,Orphanet:ORPHA140922|MONDO:MONDO:0012714,MedGen:C2673677,OMIM:611705,Orphanet:ORPHA289377;CLNHGVS=NC_000002.12:g.178706498C>T;CLNREVSTAT=criteria_provided,_single_submitter;CLNSIG=Uncertain_significance;CLNVC=single_nucleotide_variant;CLNVCSO=SO:0001483;CLNVI=Illumina_Clinical_Services_Laboratory,Illumina:1396848;GENEINFO=TTN:7273;MC=SO:0001819|synonymous_variant,SO:0001627|intron_variant;ORIGIN=1;Pangolin=ENSG00000237298.10|22:0.0|16:-0.01ENSG00000155657.27|-44:0.01|14:-0.02
chr2	178706541	535263	C	T	.	.	ALLELEID=517487;CLNDN=Dilated_cardiomyopathy_1G|Limb-girdle_muscular_dystrophy,_type_2J;CLNDISDB=MONDO:MONDO:0011400,MedGen:C1858763,OMIM:604145|MONDO:MONDO:0012127,MedGen:C1837342,OMIM:608807,Orphanet:ORPHA140922;CLNHGVS=NC_000002.12:g.178706541C>T;CLNREVSTAT=criteria_provided,_single_submitter;CLNSIG=Uncertain_significance;CLNVC=single_nucleotide_variant;CLNVCSO=SO:0001483;GENEINFO=TTN:7273;MC=SO:0001583|missense_variant,SO:0001627|intron_variant;ORIGIN=1;RS=775854531;Pangolin=ENSG00000237298.10|-27:0.0|1:-0.0ENSG00000155657.27|-13:0.0|-29:-0.0
chr2	178706557	332901	C	T	.	.	AF_ESP=0.00017;AF_EXAC=6e-05;ALLELEID=283389;CLNDN=Tibial_muscular_dystrophy|Myopathy,_myofibrillar,_9,_with_early_respiratory_failure|Dilated_cardiomyopathy_1G|Limb-girdle_muscular_dystrophy,_type_2J|Myopathy,_early-onset,_with_fatal_cardiomyopathy|not_provided;CLNDISDB=MONDO:MONDO:0010870,MedGen:C1450052,OMIM:600334,Orphanet:ORPHA609|MONDO:MONDO:0011362,MedGen:C1863599,OMIM:603689,Orphanet:ORPHA178464|MONDO:MONDO:0011400,MedGen:C1858763,OMIM:604145|MONDO:MONDO:0012127,MedGen:C1837342,OMIM:608807,Orphanet:ORPHA140922|MONDO:MONDO:0012714,MedGen:C2673677,OMIM:611705,Orphanet:ORPHA289377|MedGen:CN517202;CLNHGVS=NC_000002.12:g.178706557C>T;CLNREVSTAT=criteria_provided,_conflicting_interpretations;CLNSIG=Conflicting_interpretations_of_pathogenicity;CLNSIGCONF=Likely_benign(2),Uncertain_significance(5);CLNVC=single_nucleotide_variant;CLNVCSO=SO:0001483;CLNVI=Illumina_Clinical_Services_Laboratory,Illumina:823705;GENEINFO=TTN:7273;MC=SO:0001583|missense_variant,SO:0001627|intron_variant;ORIGIN=1;RS=371163094;Pangolin=ENSG00000237298.10|-43:0.0|-37:-0.0ENSG00000155657.27|-45:0.0|-45:-0.0
chr2	178706565	626649	C	T	.	.	AF_ESP=0.00033;AF_EXAC=4e-05;ALLELEID=614837;CLNDN=Cardiomyopathy;CLNDISDB=Human_Phenotype_Ontology:HP:0001638,MONDO:MONDO:0004994,MedGen:C0878544,Orphanet:ORPHA167848,SNOMED_CT:85898001;CLNHGVS=NC_000002.12:g.178706565C>T;CLNREVSTAT=criteria_provided,_single_submitter;CLNSIG=Uncertain_significance;CLNVC=single_nucleotide_variant;CLNVCSO=SO:0001483;GENEINFO=TTN:7273;MC=SO:0001583|missense_variant,SO:0001627|intron_variant;ORIGIN=1;RS=368309068;Pangolin=ENSG00000237298.10|32:0.0|-45:-0.0ENSG00000155657.27|44:0.0|-23:-0.0
chr2	178706581	199253	C	T	.	.	ALLELEID=196412;CLNDN=not_provided;CLNDISDB=MedGen:CN517202;CLNHGVS=NC_000002.12:g.178706581C>T;CLNREVSTAT=criteria_provided,_single_submitter;CLNSIG=Uncertain_significance;CLNVC=single_nucleotide_variant;CLNVCSO=SO:0001483;GENEINFO=TTN:7273;MC=SO:0001583|missense_variant,SO:0001627|intron_variant;ORIGIN=1;RS=794727992;Pangolin=ENSG00000237298.10|-11:0.0|-3:-0.0ENSG00000155657.27|42:0.0|-39:-0.0
chr2	178706596	229412	C	T	.	.	ALLELEID=228799;CLNDN=not_specified;CLNDISDB=MedGen:CN169374;CLNHGVS=NC_000002.12:g.178706596C>T;CLNREVSTAT=criteria_provided,_single_submitter;CLNSIG=Uncertain_significance;CLNVC=single_nucleotide_variant;CLNVCSO=SO:0001483;GENEINFO=TTN:7273;MC=SO:0001583|missense_variant,SO:0001627|intron_variant;ORIGIN=1;RS=372537023;Pangolin=ENSG00000237298.10|13:0.0|-30:-0.0ENSG00000155657.27|26:0.0|27:-0.0
chr2	178706621	284442	G	A	.	.	AF_EXAC=2e-05;ALLELEID=268679;CLNDN=not_provided;CLNDISDB=MedGen:CN517202;CLNHGVS=NC_000002.12:g.178706621G>A;CLNREVSTAT=criteria_provided,_single_submitter;CLNSIG=Uncertain_significance;CLNVC=single_nucleotide_variant;CLNVCSO=SO:0001483;GENEINFO=TTN:7273;MC=SO:0001819|synonymous_variant,SO:0001627|intron_variant;ORIGIN=1;RS=771825568;Pangolin=ENSG00000237298.10|2:0.0|-12:-0.0ENSG00000155657.27|2:0.63|26:-0.01
chr2	178706622	915641	C	A	.	.	ALLELEID=903823;CLNDN=Cardiomyopathy;CLNDISDB=Human_Phenotype_Ontology:HP:0001638,MONDO:MONDO:0004994,MedGen:C0878544,Orphanet:ORPHA167848,SNOMED_CT:85898001;CLNHGVS=NC_000002.12:g.178706622C>A;CLNREVSTAT=criteria_provided,_single_submitter;CLNSIG=Uncertain_significance;CLNVC=single_nucleotide_variant;CLNVCSO=SO:0001483;GENEINFO=TTN:7273;MC=SO:0001583|missense_variant,SO:0001627|intron_variant;ORIGIN=1;Pangolin=ENSG00000237298.10|-13:0.0|38:-0.0ENSG00000155657.27|2:0.0|1:-0.0
chr2	178706629	202356	G	A	.	.	AF_EXAC=1e-05;ALLELEID=199454;CLNDN=Myopathy|Dilated_cardiomyopathy_1G|Limb-girdle_muscular_dystrophy,_type_2J|TTN-Related_Disorders|not_provided;CLNDISDB=Human_Phenotype_Ontology:HP:0003198,Human_Phenotype_Ontology:HP:0003569,Human_Phenotype_Ontology:HP:0003705,Human_Phenotype_Ontology:HP:0003742,Human_Phenotype_Ontology:HP:0003802,MONDO:MONDO:0005336,MedGen:C0026848|MONDO:MONDO:0011400,MedGen:C1858763,OMIM:604145|MONDO:MONDO:0012127,MedGen:C1837342,OMIM:608807,Orphanet:ORPHA140922|MedGen:CN239417|MedGen:CN517202;CLNHGVS=NC_000002.12:g.178706629G>A;CLNREVSTAT=criteria_provided,_conflicting_interpretations;CLNSIG=Conflicting_interpretations_of_pathogenicity;CLNSIGCONF=Likely_pathogenic(2),Pathogenic(1),Uncertain_significance(2);CLNVC=single_nucleotide_variant;CLNVCSO=SO:0001483;CLNVI=Illumina_Clinical_Services_Laboratory,Illumina:819355;GENEINFO=TTN:7273;MC=SO:0001587|nonsense,SO:0001627|intron_variant;ORIGIN=1;RS=746721983;Pangolin=ENSG00000237298.10|2:0.01|-20:-0.0ENSG00000155657.27|18:0.03|17:-0.0
chr2	178706641	497049	C	T	.	.	ALLELEID=488473;CLNDN=not_provided;CLNDISDB=MedGen:CN517202;CLNHGVS=NC_000002.12:g.178706641C>T;CLNREVSTAT=criteria_provided,_single_submitter;CLNSIG=Uncertain_significance;CLNVC=single_nucleotide_variant;CLNVCSO=SO:0001483;GENEINFO=TTN:7273;MC=SO:0001583|missense_variant,SO:0001627|intron_variant;ORIGIN=1;RS=879159098;Pangolin=ENSG00000237298.10|-12:0.0|-32:-0.0ENSG00000155657.27|6:0.0|5:-0.0
chr2	178706643	202550	C	T	.	.	ALLELEID=199455;CLNDN=Dilated_cardiomyopathy_1G|Limb-girdle_muscular_dystrophy,_type_2J|not_specified;CLNDISDB=MONDO:MONDO:0011400,MedGen:C1858763,OMIM:604145|MONDO:MONDO:0012127,MedGen:C1837342,OMIM:608807,Orphanet:ORPHA140922|MedGen:CN169374;CLNHGVS=NC_000002.12:g.178706643C>T;CLNREVSTAT=criteria_provided,_multiple_submitters,_no_conflicts;CLNSIG=Uncertain_significance;CLNVC=single_nucleotide_variant;CLNVCSO=SO:0001483;GENEINFO=TTN:7273;MC=SO:0001583|missense_variant,SO:0001627|intron_variant;ORIGIN=1;RS=760305440;Pangolin=ENSG00000237298.10|4:0.0|-34:-0.0ENSG00000155657.27|4:0.0|3:-0.0
chr2	178706644	46820	G	A	.	.	AF_ESP=8e-05;AF_EXAC=7e-05;ALLELEID=55985;CLNDN=Sudden_cardiac_death|Cardiomyopathy|Cardiac_arrest|Tibial_muscular_dystrophy|Myopathy,_myofibrillar,_9,_with_early_respiratory_failure|Dilated_cardiomyopathy_1G|Limb-girdle_muscular_dystrophy,_type_2J|Myopathy,_early-onset,_with_fatal_cardiomyopathy|not_specified|not_provided;CLNDISDB=EFO:EFO_0004278,Human_Phenotype_Ontology:HP:0001645,Human_Phenotype_Ontology:HP:0005161,MeSH:D016757,MedGen:C0085298,SNOMED_CT:95281009|Human_Phenotype_Ontology:HP:0001638,MONDO:MONDO:0004994,MedGen:C0878544,Orphanet:ORPHA167848,SNOMED_CT:85898001|Human_Phenotype_Ontology:HP:0001695,MONDO:MONDO:0000745,MedGen:C0018790|MONDO:MONDO:0010870,MedGen:C1450052,OMIM:600334,Orphanet:ORPHA609|MONDO:MONDO:0011362,MedGen:C1863599,OMIM:603689,Orphanet:ORPHA178464|MONDO:MONDO:0011400,MedGen:C1858763,OMIM:604145|MONDO:MONDO:0012127,MedGen:C1837342,OMIM:608807,Orphanet:ORPHA140922|MONDO:MONDO:0012714,MedGen:C2673677,OMIM:611705,Orphanet:ORPHA289377|MedGen:CN169374|MedGen:CN517202;CLNHGVS=NC_000002.12:g.178706644G>A;CLNREVSTAT=criteria_provided,_conflicting_interpretations;CLNSIG=Conflicting_interpretations_of_pathogenicity;CLNSIGCONF=Benign(1),Likely_benign(3),Uncertain_significance(7);CLNVC=single_nucleotide_variant;CLNVCSO=SO:0001483;CLNVI=Illumina_Clinical_Services_Laboratory,Illumina:813470;GENEINFO=TTN:7273;MC=SO:0001583|missense_variant,SO:0001627|intron_variant;ORIGIN=1;RS=375266859;Pangolin=ENSG00000237298.10|2:0.0|-35:-0.0ENSG00000155657.27|3:0.01|-21:-0.0
chr2	178706644	466985	G	C	.	.	ALLELEID=450063;CLNDN=Dilated_cardiomyopathy_1G|Limb-girdle_muscular_dystrophy,_type_2J;CLNDISDB=MONDO:MONDO:0011400,MedGen:C1858763,OMIM:604145|MONDO:MONDO:0012127,MedGen:C1837342,OMIM:608807,Orphanet:ORPHA140922;CLNHGVS=NC_000002.12:g.178706644G>C;CLNREVSTAT=criteria_provided,_single_submitter;CLNSIG=Uncertain_significance;CLNVC=single_nucleotide_variant;CLNVCSO=SO:0001483;GENEINFO=TTN:7273;MC=SO:0001583|missense_variant,SO:0001627|intron_variant;ORIGIN=1;RS=375266859;Pangolin=ENSG00000237298.10|2:0.0|-35:-0.0ENSG00000155657.27|3:0.01|-22:-0.0
chr2	178706645	595935	A	T	.	.	AF_EXAC=3e-05;ALLELEID=586996;CLNDN=not_provided;CLNDISDB=MedGen:CN517202;CLNHGVS=NC_000002.12:g.178706645A>T;CLNREVSTAT=criteria_provided,_single_submitter;CLNSIG=Uncertain_significance;CLNVC=single_nucleotide_variant;CLNVCSO=SO:0001483;GENEINFO=TTN:7273;MC=SO:0001819|synonymous_variant,SO:0001627|intron_variant;ORIGIN=1;RS=776394135;Pangolin=ENSG00000237298.10|-1:0.0|-36:-0.0ENSG00000155657.27|-22:0.0|2:-0.01
chr2	178706647	535240	C	T	.	.	AF_ESP=8e-05;AF_EXAC=1e-05;ALLELEID=517241;CLNDN=Dilated_cardiomyopathy_1G|Limb-girdle_muscular_dystrophy,_type_2J;CLNDISDB=MONDO:MONDO:0011400,MedGen:C1858763,OMIM:604145|MONDO:MONDO:0012127,MedGen:C1837342,OMIM:608807,Orphanet:ORPHA140922;CLNHGVS=NC_000002.12:g.178706647C>T;CLNREVSTAT=criteria_provided,_single_submitter;CLNSIG=Uncertain_significance;CLNVC=single_nucleotide_variant;CLNVCSO=SO:0001483;GENEINFO=TTN:7273;MC=SO:0001583|missense_variant,SO:0001627|intron_variant;ORIGIN=1;RS=368073588;Pangolin=ENSG00000237298.10|-38:0.0|0:-0.0ENSG00000155657.27|-2:0.0|0:-0.01
chr2	178706655	199252	T	C	.	.	AF_EXAC=2e-05;ALLELEID=196411;CLNDN=Cardiomyopathy|not_provided;CLNDISDB=Human_Phenotype_Ontology:HP:0001638,MONDO:MONDO:0004994,MedGen:C0878544,Orphanet:ORPHA167848,SNOMED_CT:85898001|MedGen:CN517202;CLNHGVS=NC_000002.12:g.178706655T>C;CLNREVSTAT=criteria_provided,_multiple_submitters,_no_conflicts;CLNSIG=Uncertain_significance;CLNVC=single_nucleotide_variant;CLNVCSO=SO:0001483;GENEINFO=TTN:7273;MC=SO:0001583|missense_variant,SO:0001627|intron_variant;ORIGIN=1;RS=753121692;Pangolin=ENSG00000237298.10|-46:0.0|-2:-0.0ENSG00000155657.27|-9:0.0|-8:-0.0
chr2	178706666	586877	C	G	.	.	ALLELEID=576619;CLNDN=not_provided;CLNDISDB=MedGen:CN517202;CLNHGVS=NC_000002.12:g.178706666C>G;CLNREVSTAT=criteria_provided,_single_submitter;CLNSIG=Uncertain_significance;CLNVC=single_nucleotide_variant;CLNVCSO=SO:0001483;GENEINFO=TTN:7273;MC=SO:0001583|missense_variant,SO:0001627|intron_variant;ORIGIN=1;RS=1560531040;Pangolin=ENSG00000237298.10|4:0.0|-37:-0.0ENSG00000155657.27|8:0.0|-19:-0.0
chr2	178706689	404790	C	A	.	.	ALLELEID=392222;CLNDN=Dilated_cardiomyopathy_1G|Limb-girdle_muscular_dystrophy,_type_2J;CLNDISDB=MONDO:MONDO:0011400,MedGen:C1858763,OMIM:604145|MONDO:MONDO:0012127,MedGen:C1837342,OMIM:608807,Orphanet:ORPHA140922;CLNHGVS=NC_000002.12:g.178706689C>A;CLNREVSTAT=criteria_provided,_single_submitter;CLNSIG=Uncertain_significance;CLNVC=single_nucleotide_variant;CLNVCSO=SO:0001483;GENEINFO=TTN:7273;MC=SO:0001583|missense_variant,SO:0001627|intron_variant;ORIGIN=1;RS=1060500451;Pangolin=ENSG00000237298.10|17:0.0|37:-0.0ENSG00000155657.27|50:0.01|-42:-0.0
chr2	178706692	202548	T	C	.	.	ALLELEID=199457;CLNDN=not_specified;CLNDISDB=MedGen:CN169374;CLNHGVS=NC_000002.12:g.178706692T>C;CLNREVSTAT=criteria_provided,_single_submitter;CLNSIG=Uncertain_significance;CLNVC=single_nucleotide_variant;CLNVCSO=SO:0001483;GENEINFO=TTN:7273;MC=SO:0001583|missense_variant,SO:0001627|intron_variant;ORIGIN=1;RS=794729400;Pangolin=ENSG00000237298.10|34:0.0|-39:-0.0ENSG00000155657.27|-45:0.01|47:-0.01
chr2	178706721	892925	A	C	.	.	ALLELEID=881862;CLNDN=Tibial_muscular_dystrophy|Myopathy,_myofibrillar,_9,_with_early_respiratory_failure|Dilated_cardiomyopathy_1G|Limb-girdle_muscular_dystrophy,_type_2J|Myopathy,_early-onset,_with_fatal_cardiomyopathy;CLNDISDB=MONDO:MONDO:0010870,MedGen:C1450052,OMIM:600334,Orphanet:ORPHA609|MONDO:MONDO:0011362,MedGen:C1863599,OMIM:603689,Orphanet:ORPHA178464|MONDO:MONDO:0011400,MedGen:C1858763,OMIM:604145|MONDO:MONDO:0012127,MedGen:C1837342,OMIM:608807,Orphanet:ORPHA140922|MONDO:MONDO:0012714,MedGen:C2673677,OMIM:611705,Orphanet:ORPHA289377;CLNHGVS=NC_000002.12:g.178706721A>C;CLNREVSTAT=criteria_provided,_single_submitter;CLNSIG=Uncertain_significance;CLNVC=single_nucleotide_variant;CLNVCSO=SO:0001483;CLNVI=Illumina_Clinical_Services_Laboratory,Illumina:908386;GENEINFO=TTN:7273;MC=SO:0001583|missense_variant,SO:0001627|intron_variant;ORIGIN=1;Pangolin=ENSG00000237298.10|38:0.0|5:-0.0ENSG00000155657.27|18:0.01|18:-0.01
chr2	178706730	290555	G	A	.	.	ALLELEID=274792;CLNDN=not_provided;CLNDISDB=MedGen:CN517202;CLNHGVS=NC_000002.12:g.178706730G>A;CLNREVSTAT=criteria_provided,_single_submitter;CLNSIG=Uncertain_significance;CLNVC=single_nucleotide_variant;CLNVCSO=SO:0001483;GENEINFO=TTN:7273;MC=SO:0001583|missense_variant,SO:0001627|intron_variant;ORIGIN=1;RS=533172128;Pangolin=ENSG00000237298.10|-4:0.0|29:-0.0ENSG00000155657.27|9:0.01|9:-0.02
chr2	178706857	1040276	C	T	.	.	ALLELEID=1023993;CLNDN=Dilated_cardiomyopathy_1G|Limb-girdle_muscular_dystrophy,_type_2J;CLNDISDB=MONDO:MONDO:0011400,MedGen:C1858763,OMIM:604145|MONDO:MONDO:0012127,MedGen:C1837342,OMIM:608807,Orphanet:ORPHA140922;CLNHGVS=NC_000002.12:g.178706857C>T;CLNREVSTAT=criteria_provided,_single_submitter;CLNSIG=Uncertain_significance;CLNVC=single_nucleotide_variant;CLNVCSO=SO:0001483;GENEINFO=TTN:7273;MC=SO:0001627|intron_variant;ORIGIN=1;Pangolin=ENSG00000237298.10|29:0.0|1:-0.0ENSG00000155657.27|-15:0.26|5:-0.54
chr2	178706869	374585	G	C	.	.	ALLELEID=361471;CLNDN=not_provided;CLNDISDB=MedGen:CN517202;CLNHGVS=NC_000002.12:g.178706869G>C;CLNREVSTAT=criteria_provided,_single_submitter;CLNSIG=Uncertain_significance;CLNVC=single_nucleotide_variant;CLNVCSO=SO:0001483;GENEINFO=TTN:7273;MC=SO:0001819|synonymous_variant,SO:0001627|intron_variant;ORIGIN=1;RS=769063245;Pangolin=ENSG00000237298.10|17:0.0|16:-0.0ENSG00000155657.27|-7:0.0|19:-0.0
chr2	178706895	199249	C	CA	.	.	ALLELEID=196408;CLNDN=Dilated_cardiomyopathy_1G|Limb-girdle_muscular_dystrophy,_type_2J|not_provided;CLNDISDB=MONDO:MONDO:0011400,MedGen:C1858763,OMIM:604145|MONDO:MONDO:0012127,MedGen:C1837342,OMIM:608807,Orphanet:ORPHA140922|MedGen:CN517202;CLNHGVS=NC_000002.12:g.178706901dup;CLNREVSTAT=criteria_provided,_multiple_submitters,_no_conflicts;CLNSIG=Uncertain_significance;CLNVC=Duplication;CLNVCSO=SO:1000035;CLNVI=Invitae:6093325;GENEINFO=TTN:7273;MC=SO:0001589|frameshift_variant,SO:0001627|intron_variant;ORIGIN=1;RS=796065340;Pangolin=ENSG00000237298.10|9:0.0|28:-0.0ENSG00000155657.27|-33:0.04|-33:-0.02
chr2	178706917	137775	C	T	.	.	AF_ESP=0.00025;AF_EXAC=0.00077;ALLELEID=141478;CLNDN=Tibial_muscular_dystrophy|Myopathy,_myofibrillar,_9,_with_early_respiratory_failure|Dilated_cardiomyopathy_1G|Limb-girdle_muscular_dystrophy,_type_2J|Myopathy,_early-onset,_with_fatal_cardiomyopathy|not_specified|not_provided;CLNDISDB=MONDO:MONDO:0010870,MedGen:C1450052,OMIM:600334,Orphanet:ORPHA609|MONDO:MONDO:0011362,MedGen:C1863599,OMIM:603689,Orphanet:ORPHA178464|MONDO:MONDO:0011400,MedGen:C1858763,OMIM:604145|MONDO:MONDO:0012127,MedGen:C1837342,OMIM:608807,Orphanet:ORPHA140922|MONDO:MONDO:0012714,MedGen:C2673677,OMIM:611705,Orphanet:ORPHA289377|MedGen:CN169374|MedGen:CN517202;CLNHGVS=NC_000002.12:g.178706917C>T;CLNREVSTAT=criteria_provided,_conflicting_interpretations;CLNSIG=Conflicting_interpretations_of_pathogenicity;CLNSIGCONF=Benign(5),Likely_benign(5),Uncertain_significance(3);CLNVC=single_nucleotide_variant;CLNVCSO=SO:0001483;CLNVI=Illumina_Clinical_Services_Laboratory,Illumina:110577;GENEINFO=TTN:7273;MC=SO:0001819|synonymous_variant,SO:0001627|intron_variant;ORIGIN=1;RS=372997298;Pangolin=ENSG00000237298.10|5:0.0|31:-0.0ENSG00000155657.27|37:0.01|0:-0.0
chr2	178706918	592936	G	A	.	.	ALLELEID=584001;CLNDN=not_provided;CLNDISDB=MedGen:CN517202;CLNHGVS=NC_000002.12:g.178706918G>A;CLNREVSTAT=criteria_provided,_single_submitter;CLNSIG=Uncertain_significance;CLNVC=single_nucleotide_variant;CLNVCSO=SO:0001483;GENEINFO=TTN:7273;MC=SO:0001583|missense_variant,SO:0001627|intron_variant;ORIGIN=1;RS=767793508;Pangolin=ENSG00000237298.10|4:0.0|30:-0.0ENSG00000155657.27|36:0.01|27:-0.0
chr2	178706930	238736	G	C	.	.	AF_EXAC=2e-05;ALLELEID=238528;CLNDN=Dilated_cardiomyopathy_1G|Limb-girdle_muscular_dystrophy,_type_2J;CLNDISDB=MONDO:MONDO:0011400,MedGen:C1858763,OMIM:604145|MONDO:MONDO:0012127,MedGen:C1837342,OMIM:608807,Orphanet:ORPHA140922;CLNHGVS=NC_000002.12:g.178706930G>C;CLNREVSTAT=criteria_provided,_single_submitter;CLNSIG=Uncertain_significance;CLNVC=single_nucleotide_variant;CLNVCSO=SO:0001483;GENEINFO=TTN:7273;MC=SO:0001583|missense_variant,SO:0001627|intron_variant;ORIGIN=1;RS=777878480;Pangolin=ENSG00000237298.10|-44:0.0|18:-0.0ENSG00000155657.27|24:0.0|24:-0.0
chr2	178706948	202547	G	A	.	.	ALLELEID=199458;CLNDN=Dilated_cardiomyopathy_1G|Limb-girdle_muscular_dystrophy,_type_2J|not_specified;CLNDISDB=MONDO:MONDO:0011400,MedGen:C1858763,OMIM:604145|MONDO:MONDO:0012127,MedGen:C1837342,OMIM:608807,Orphanet:ORPHA140922|MedGen:CN169374;CLNHGVS=NC_000002.12:g.178706948G>A;CLNREVSTAT=criteria_provided,_multiple_submitters,_no_conflicts;CLNSIG=Uncertain_significance;CLNVC=single_nucleotide_variant;CLNVCSO=SO:0001483;GENEINFO=TTN:7273;MC=SO:0001583|missense_variant,SO:0001627|intron_variant;ORIGIN=1;RS=794729399;Pangolin=ENSG00000237298.10|43:0.0|0:-0.0ENSG00000155657.27|6:0.02|-31:-0.0
chr2	178706956	202355	T	G	.	.	AF_ESP=0.0005;AF_EXAC=0.00016;AF_TGP=0.0002;ALLELEID=199459;CLNDN=Primary_dilated_cardiomyopathy|Cardiomyopathy|Myopathy,_myofibrillar,_9,_with_early_respiratory_failure|Dilated_cardiomyopathy_1G|Limb-girdle_muscular_dystrophy,_type_2J|not_specified|not_provided;CLNDISDB=EFO:EFO_0000407,Human_Phenotype_Ontology:HP:0001644,Human_Phenotype_Ontology:HP:0001725,Human_Phenotype_Ontology:HP:0005159,Human_Phenotype_Ontology:HP:0200130,MONDO:MONDO:0005021,MeSH:D002311,MedGen:C0007193,Orphanet:ORPHA217604,SNOMED_CT:195021004,SNOMED_CT:399020009|Human_Phenotype_Ontology:HP:0001638,MONDO:MONDO:0004994,MedGen:C0878544,Orphanet:ORPHA167848,SNOMED_CT:85898001|MONDO:MONDO:0011362,MedGen:C1863599,OMIM:603689,Orphanet:ORPHA178464|MONDO:MONDO:0011400,MedGen:C1858763,OMIM:604145|MONDO:MONDO:0012127,MedGen:C1837342,OMIM:608807,Orphanet:ORPHA140922|MedGen:CN169374|MedGen:CN517202;CLNHGVS=NC_000002.12:g.178706956T>G;CLNREVSTAT=criteria_provided,_conflicting_interpretations;CLNSIG=Conflicting_interpretations_of_pathogenicity;CLNSIGCONF=Likely_benign(2),Likely_pathogenic(1),Uncertain_significance(6);CLNVC=single_nucleotide_variant;CLNVCSO=SO:0001483;GENEINFO=TTN:7273;MC=SO:0001574|splice_acceptor_variant,SO:0001627|intron_variant;ORIGIN=9;RS=6716782;Pangolin=ENSG00000237298.10|-34:0.0|-8:-0.0ENSG00000155657.27|-11:0.73|-2:-0.79
chr2	178707541	448782	T	G	.	.	ALLELEID=440631;CLNDN=not_specified;CLNDISDB=MedGen:CN169374;CLNHGVS=NC_000002.12:g.178707541T>G;CLNREVSTAT=criteria_provided,_single_submitter;CLNSIG=Uncertain_significance;CLNVC=single_nucleotide_variant;CLNVCSO=SO:0001483;GENEINFO=TTN:7273;MC=SO:0001583|missense_variant,SO:0001627|intron_variant;ORIGIN=1;RS=1553883243;Pangolin=ENSG00000237298.10|-25:0.0|12:-0.0ENSG00000155657.27|-15:0.02|46:-0.0
chr2	178707543	281227	G	T	.	.	ALLELEID=265464;CLNDN=Dilated_cardiomyopathy_1G|Limb-girdle_muscular_dystrophy,_type_2J|not_provided;CLNDISDB=MONDO:MONDO:0011400,MedGen:C1858763,OMIM:604145|MONDO:MONDO:0012127,MedGen:C1837342,OMIM:608807,Orphanet:ORPHA140922|MedGen:CN517202;CLNHGVS=NC_000002.12:g.178707543G>T;CLNREVSTAT=criteria_provided,_multiple_submitters,_no_conflicts;CLNSIG=Uncertain_significance;CLNVC=single_nucleotide_variant;CLNVCSO=SO:0001483;GENEINFO=TTN:7273;MC=SO:0001587|nonsense,SO:0001627|intron_variant;ORIGIN=1;RS=886042115;Pangolin=ENSG00000237298.10|10:0.02|1:-0.0ENSG00000155657.27|44:0.01|-17:-0.26
chr2	178707552	405137	G	A	.	.	ALLELEID=392223;CLNDN=Tibial_muscular_dystrophy|Myopathy,_myofibrillar,_9,_with_early_respiratory_failure|Dilated_cardiomyopathy_1G|Limb-girdle_muscular_dystrophy,_type_2J|Myopathy,_early-onset,_with_fatal_cardiomyopathy|not_provided;CLNDISDB=MONDO:MONDO:0010870,MedGen:C1450052,OMIM:600334,Orphanet:ORPHA609|MONDO:MONDO:0011362,MedGen:C1863599,OMIM:603689,Orphanet:ORPHA178464|MONDO:MONDO:0011400,MedGen:C1858763,OMIM:604145|MONDO:MONDO:0012127,MedGen:C1837342,OMIM:608807,Orphanet:ORPHA140922|MONDO:MONDO:0012714,MedGen:C2673677,OMIM:611705,Orphanet:ORPHA289377|MedGen:CN517202;CLNHGVS=NC_000002.12:g.178707552G>A;CLNREVSTAT=criteria_provided,_multiple_submitters,_no_conflicts;CLNSIG=Uncertain_significance;CLNVC=single_nucleotide_variant;CLNVCSO=SO:0001483;CLNVI=Illumina_Clinical_Services_Laboratory,Illumina:893886;GENEINFO=TTN:7273;MC=SO:0001583|missense_variant,SO:0001627|intron_variant;ORIGIN=1;RS=769996978;Pangolin=ENSG00000237298.10|13:0.01|1:-0.0ENSG00000155657.27|35:0.0|-26:-0.02
chr2	178707584	199245	C	T	.	.	ALLELEID=196404;CLNDN=not_provided;CLNDISDB=MedGen:CN517202;CLNHGVS=NC_000002.12:g.178707584C>T;CLNREVSTAT=criteria_provided,_single_submitter;CLNSIG=Uncertain_significance;CLNVC=single_nucleotide_variant;CLNVCSO=SO:0001483;GENEINFO=TTN:7273;MC=SO:0001819|synonymous_variant,SO:0001627|intron_variant;ORIGIN=1;RS=794727991;Pangolin=ENSG00000237298.10|26:0.0|-31:-0.0ENSG00000155657.27|3:0.11|-8:-0.0
chr2	178707596	282875	C	T	.	.	AF_ESP=8e-05;AF_EXAC=8e-05;AF_TGP=0.0002;ALLELEID=267112;CLNDN=Dilated_cardiomyopathy_1G|Limb-girdle_muscular_dystrophy,_type_2J|not_specified|not_provided;CLNDISDB=MONDO:MONDO:0011400,MedGen:C1858763,OMIM:604145|MONDO:MONDO:0012127,MedGen:C1837342,OMIM:608807,Orphanet:ORPHA140922|MedGen:CN169374|MedGen:CN517202;CLNHGVS=NC_000002.12:g.178707596C>T;CLNREVSTAT=criteria_provided,_conflicting_interpretations;CLNSIG=Conflicting_interpretations_of_pathogenicity;CLNSIGCONF=Likely_benign(2),Uncertain_significance(1);CLNVC=single_nucleotide_variant;CLNVCSO=SO:0001483;GENEINFO=TTN:7273;MC=SO:0001819|synonymous_variant,SO:0001627|intron_variant;ORIGIN=1;RS=370903846;Pangolin=ENSG00000237298.10|-43:0.0|14:-0.0ENSG00000155657.27|-9:0.0|-9:-0.0
chr2	178707601	425247	C	T	.	.	ALLELEID=413581;CLNDN=not_provided;CLNDISDB=MedGen:CN517202;CLNHGVS=NC_000002.12:g.178707601C>T;CLNREVSTAT=criteria_provided,_single_submitter;CLNSIG=Uncertain_significance;CLNVC=single_nucleotide_variant;CLNVCSO=SO:0001483;GENEINFO=TTN:7273;MC=SO:0001583|missense_variant,SO:0001627|intron_variant;ORIGIN=1;RS=1064797277;Pangolin=ENSG00000237298.10|9:0.01|-48:-0.0ENSG00000155657.27|-25:0.0|-14:-0.0
chr2	178707643	506743	T	C	.	.	AF_ESP=8e-05;AF_EXAC=5e-05;ALLELEID=499439;CLNDN=not_specified;CLNDISDB=MedGen:CN169374;CLNHGVS=NC_000002.12:g.178707643T>C;CLNREVSTAT=criteria_provided,_conflicting_interpretations;CLNSIG=Conflicting_interpretations_of_pathogenicity;CLNSIGCONF=Likely_benign(1),Uncertain_significance(1);CLNVC=single_nucleotide_variant;CLNVCSO=SO:0001483;CLNVI=ARUP_Laboratories,_Molecular_Genetics_and_Genomics,ARUP_Laboratories:2269755;GENEINFO=TTN:7273;MC=SO:0001583|missense_variant,SO:0001627|intron_variant;ORIGIN=1;RS=367888853;Pangolin=ENSG00000237298.10|-33:0.02|48:-0.0ENSG00000155657.27|0:0.0|-11:-0.0
chr2	178707659	466983	G	T	.	.	ALLELEID=450052;CLNDN=Dilated_cardiomyopathy_1G|Limb-girdle_muscular_dystrophy,_type_2J;CLNDISDB=MONDO:MONDO:0011400,MedGen:C1858763,OMIM:604145|MONDO:MONDO:0012127,MedGen:C1837342,OMIM:608807,Orphanet:ORPHA140922;CLNHGVS=NC_000002.12:g.178707659G>T;CLNREVSTAT=criteria_provided,_single_submitter;CLNSIG=Uncertain_significance;CLNVC=single_nucleotide_variant;CLNVCSO=SO:0001483;GENEINFO=TTN:7273;MC=SO:0001587|nonsense,SO:0001627|intron_variant;ORIGIN=1;RS=1553883443;Pangolin=ENSG00000237298.10|-49:0.0|-49:-0.0ENSG00000155657.27|-45:0.0|-27:-0.0
chr2	178707664	46815	T	C	.	.	ALLELEID=55980;CLNDN=not_specified;CLNDISDB=MedGen:CN169374;CLNHGVS=NC_000002.12:g.178707664T>C;CLNREVSTAT=criteria_provided,_single_submitter;CLNSIG=Uncertain_significance;CLNVC=single_nucleotide_variant;CLNVCSO=SO:0001483;GENEINFO=TTN:7273;MC=SO:0001583|missense_variant,SO:0001627|intron_variant;ORIGIN=1;RS=397517531;Pangolin=ENSG00000237298.10|-30:0.0|27:-0.0ENSG00000155657.27|-21:0.0|9:-0.0
chr2	178707678	202531	A	C	.	.	ALLELEID=199460;CLNDN=not_specified;CLNDISDB=MedGen:CN169374;CLNHGVS=NC_000002.12:g.178707678A>C;CLNREVSTAT=criteria_provided,_single_submitter;CLNSIG=Uncertain_significance;CLNVC=single_nucleotide_variant;CLNVCSO=SO:0001483;GENEINFO=TTN:7273;MC=SO:0001583|missense_variant,SO:0001627|intron_variant;ORIGIN=1;RS=794729386;Pangolin=ENSG00000237298.10|13:0.01|-44:-0.0ENSG00000155657.27|5:0.0|-28:-0.0
chr2	178707687	535596	C	T	.	.	ALLELEID=517489;CLNDN=Dilated_cardiomyopathy_1G|Limb-girdle_muscular_dystrophy,_type_2J;CLNDISDB=MONDO:MONDO:0011400,MedGen:C1858763,OMIM:604145|MONDO:MONDO:0012127,MedGen:C1837342,OMIM:608807,Orphanet:ORPHA140922;CLNHGVS=NC_000002.12:g.178707687C>T;CLNREVSTAT=criteria_provided,_single_submitter;CLNSIG=Uncertain_significance;CLNVC=single_nucleotide_variant;CLNVCSO=SO:0001483;GENEINFO=TTN:7273;MC=SO:0001583|missense_variant,SO:0001627|intron_variant;ORIGIN=1;RS=878908638;Pangolin=ENSG00000237298.10|-2:0.0|4:-0.0ENSG00000155657.27|-14:0.0|-37:-0.0
chr2	178707690	46814	G	T	.	.	ALLELEID=55979;CLNDN=Tibial_muscular_dystrophy|Myopathy,_myofibrillar,_9,_with_early_respiratory_failure|Dilated_cardiomyopathy_1G|Limb-girdle_muscular_dystrophy,_type_2J|Myopathy,_early-onset,_with_fatal_cardiomyopathy|not_specified;CLNDISDB=MONDO:MONDO:0010870,MedGen:C1450052,OMIM:600334,Orphanet:ORPHA609|MONDO:MONDO:0011362,MedGen:C1863599,OMIM:603689,Orphanet:ORPHA178464|MONDO:MONDO:0011400,MedGen:C1858763,OMIM:604145|MONDO:MONDO:0012127,MedGen:C1837342,OMIM:608807,Orphanet:ORPHA140922|MONDO:MONDO:0012714,MedGen:C2673677,OMIM:611705,Orphanet:ORPHA289377|MedGen:CN169374;CLNHGVS=NC_000002.12:g.178707690G>T;CLNREVSTAT=criteria_provided,_multiple_submitters,_no_conflicts;CLNSIG=Uncertain_significance;CLNVC=single_nucleotide_variant;CLNVCSO=SO:0001483;CLNVI=Illumina_Clinical_Services_Laboratory,Illumina:1351304;GENEINFO=TTN:7273;MC=SO:0001583|missense_variant,SO:0001627|intron_variant;ORIGIN=1;RS=397517530;Pangolin=ENSG00000237298.10|31:0.0|1:-0.0ENSG00000155657.27|-17:0.0|1:-0.0
chr2	178707718	229411	C	T	.	.	AF_EXAC=4e-05;AF_TGP=0.0002;ALLELEID=228800;CLNDN=Cardiomyopathy|not_specified|not_provided;CLNDISDB=Human_Phenotype_Ontology:HP:0001638,MONDO:MONDO:0004994,MedGen:C0878544,Orphanet:ORPHA167848,SNOMED_CT:85898001|MedGen:CN169374|MedGen:CN517202;CLNHGVS=NC_000002.12:g.178707718C>T;CLNREVSTAT=criteria_provided,_conflicting_interpretations;CLNSIG=Conflicting_interpretations_of_pathogenicity;CLNSIGCONF=Likely_benign(1),Uncertain_significance(3);CLNVC=single_nucleotide_variant;CLNVCSO=SO:0001483;GENEINFO=TTN:7273;MC=SO:0001583|missense_variant,SO:0001627|intron_variant;ORIGIN=1;RS=144025230;Pangolin=ENSG00000237298.10|3:0.0|-27:-0.0ENSG00000155657.27|49:0.01|-35:-0.0
chr2	178707738	238735	C	T	.	.	AF_ESP=8e-05;AF_EXAC=5e-05;ALLELEID=238529;CLNDN=Dilated_cardiomyopathy_1G|Limb-girdle_muscular_dystrophy,_type_2J|not_provided;CLNDISDB=MONDO:MONDO:0011400,MedGen:C1858763,OMIM:604145|MONDO:MONDO:0012127,MedGen:C1837342,OMIM:608807,Orphanet:ORPHA140922|MedGen:CN517202;CLNHGVS=NC_000002.12:g.178707738C>T;CLNREVSTAT=criteria_provided,_conflicting_interpretations;CLNSIG=Conflicting_interpretations_of_pathogenicity;CLNSIGCONF=Likely_benign(1),Uncertain_significance(1);CLNVC=single_nucleotide_variant;CLNVCSO=SO:0001483;GENEINFO=TTN:7273;MC=SO:0001583|missense_variant,SO:0001627|intron_variant;ORIGIN=1;RS=371759532;Pangolin=ENSG00000237298.10|-2:0.0|-47:-0.0ENSG00000155657.27|46:0.0|29:-0.01
chr2	178707748	497125	C	T	.	.	AF_EXAC=0.00012;AF_TGP=0.0002;ALLELEID=488549;CLNDN=Dilated_cardiomyopathy_1G|Limb-girdle_muscular_dystrophy,_type_2J|not_provided;CLNDISDB=MONDO:MONDO:0011400,MedGen:C1858763,OMIM:604145|MONDO:MONDO:0012127,MedGen:C1837342,OMIM:608807,Orphanet:ORPHA140922|MedGen:CN517202;CLNHGVS=NC_000002.12:g.178707748C>T;CLNREVSTAT=criteria_provided,_conflicting_interpretations;CLNSIG=Conflicting_interpretations_of_pathogenicity;CLNSIGCONF=Likely_benign(1),Uncertain_significance(1);CLNVC=single_nucleotide_variant;CLNVCSO=SO:0001483;GENEINFO=TTN:7273;MC=SO:0001583|missense_variant,SO:0001627|intron_variant;ORIGIN=1;RS=375807609;Pangolin=ENSG00000237298.10|0:0.0|33:-0.0ENSG00000155657.27|19:0.0|1:-0.0
chr2	178707753	497344	TCTC	T	.	.	ALLELEID=488768;CLNDN=not_provided;CLNDISDB=MedGen:CN517202;CLNHGVS=NC_000002.12:g.178707756_178707758del;CLNREVSTAT=criteria_provided,_single_submitter;CLNSIG=Uncertain_significance;CLNVC=Deletion;CLNVCSO=SO:0000159;GENEINFO=TTN:7273;MC=SO:0001822|inframe_deletion,SO:0001627|intron_variant;ORIGIN=1;RS=1553883676;Pangolin=ENSG00000237298.10|28:0.0|23:-0.0ENSG00000155657.27|14:0.05|28:-0.0
chr2	178707772	405020	C	T	.	.	ALLELEID=392238;CLNDN=Dilated_cardiomyopathy_1G|Limb-girdle_muscular_dystrophy,_type_2J;CLNDISDB=MONDO:MONDO:0011400,MedGen:C1858763,OMIM:604145|MONDO:MONDO:0012127,MedGen:C1837342,OMIM:608807,Orphanet:ORPHA140922;CLNHGVS=NC_000002.12:g.178707772C>T;CLNREVSTAT=criteria_provided,_single_submitter;CLNSIG=Uncertain_significance;CLNVC=single_nucleotide_variant;CLNVCSO=SO:0001483;GENEINFO=TTN:7273;MC=SO:0001583|missense_variant,SO:0001627|intron_variant;ORIGIN=1;RS=887090503;Pangolin=ENSG00000237298.10|-24:0.0|9:-0.0ENSG00000155657.27|-5:0.02|12:-0.0
chr2	178707782	288520	G	A	.	.	ALLELEID=272757;CLNDN=not_provided;CLNDISDB=MedGen:CN517202;CLNHGVS=NC_000002.12:g.178707782G>A;CLNREVSTAT=criteria_provided,_single_submitter;CLNSIG=Uncertain_significance;CLNVC=single_nucleotide_variant;CLNVCSO=SO:0001483;GENEINFO=TTN:7273;MC=SO:0001819|synonymous_variant,SO:0001627|intron_variant;ORIGIN=1;RS=773200956;Pangolin=ENSG00000237298.10|45:0.01|-1:-0.0ENSG00000155657.27|-15:0.0|-15:-0.01
chr2	178707813	466982	T	C	.	.	AF_ESP=8e-05;AF_EXAC=6e-05;ALLELEID=449798;CLNDN=Dilated_cardiomyopathy_1G|Limb-girdle_muscular_dystrophy,_type_2J|not_specified|not_provided;CLNDISDB=MONDO:MONDO:0011400,MedGen:C1858763,OMIM:604145|MONDO:MONDO:0012127,MedGen:C1837342,OMIM:608807,Orphanet:ORPHA140922|MedGen:CN169374|MedGen:CN517202;CLNHGVS=NC_000002.12:g.178707813T>C;CLNREVSTAT=criteria_provided,_conflicting_interpretations;CLNSIG=Conflicting_interpretations_of_pathogenicity;CLNSIGCONF=Likely_benign(1),Uncertain_significance(2);CLNVC=single_nucleotide_variant;CLNVCSO=SO:0001483;GENEINFO=TTN:7273;MC=SO:0001583|missense_variant,SO:0001627|intron_variant;ORIGIN=1;RS=200856239;Pangolin=ENSG00000237298.10|14:0.01|-32:-0.0ENSG00000155657.27|-46:0.02|0:-0.03
chr2	178707813	46813	T	G	.	.	ALLELEID=55978;CLNDN=not_specified;CLNDISDB=MedGen:CN169374;CLNHGVS=NC_000002.12:g.178707813T>G;CLNREVSTAT=criteria_provided,_single_submitter;CLNSIG=Uncertain_significance;CLNVC=single_nucleotide_variant;CLNVCSO=SO:0001483;GENEINFO=TTN:7273;MC=SO:0001583|missense_variant,SO:0001627|intron_variant;ORIGIN=1;RS=200856239;Pangolin=ENSG00000237298.10|14:0.01|-32:-0.0ENSG00000155657.27|0:0.01|0:-0.02
chr2	178707820	96277	T	A	.	.	AF_TGP=0.0002;ALLELEID=102171;CLNDN=Dilated_cardiomyopathy_1G|Limb-girdle_muscular_dystrophy,_type_2J|not_provided;CLNDISDB=MONDO:MONDO:0011400,MedGen:C1858763,OMIM:604145|MONDO:MONDO:0012127,MedGen:C1837342,OMIM:608807,Orphanet:ORPHA140922|MedGen:CN517202;CLNHGVS=NC_000002.12:g.178707820T>A;CLNREVSTAT=criteria_provided,_conflicting_interpretations;CLNSIG=Conflicting_interpretations_of_pathogenicity;CLNSIGCONF=Likely_benign(1),Uncertain_significance(1);CLNVC=single_nucleotide_variant;CLNVCSO=SO:0001483;GENEINFO=TTN:7273;MC=SO:0001627|intron_variant;ORIGIN=1;RS=398124445;Pangolin=ENSG00000237298.10|-38:0.0|7:-0.0ENSG00000155657.27|-15:0.0|-7:-0.01
chr2	178707822	212464	G	A	.	.	ALLELEID=206927;CLNDN=not_specified;CLNDISDB=MedGen:CN169374;CLNHGVS=NC_000002.12:g.178707822G>A;CLNREVSTAT=criteria_provided,_single_submitter;CLNSIG=Uncertain_significance;CLNVC=single_nucleotide_variant;CLNVCSO=SO:0001483;GENEINFO=TTN:7273;MC=SO:0001627|intron_variant;ORIGIN=1;RS=797046061;Pangolin=ENSG00000237298.10|-41:0.0|5:-0.0ENSG00000155657.27|-9:0.0|-9:-0.01
chr2	178707824	511413	A	G	.	.	AF_EXAC=6e-05;AF_TGP=0.0006;ALLELEID=499219;CLNDN=Tibial_muscular_dystrophy|Myopathy,_myofibrillar,_9,_with_early_respiratory_failure|Dilated_cardiomyopathy_1G|Limb-girdle_muscular_dystrophy,_type_2J|Myopathy,_early-onset,_with_fatal_cardiomyopathy|not_specified;CLNDISDB=MONDO:MONDO:0010870,MedGen:C1450052,OMIM:600334,Orphanet:ORPHA609|MONDO:MONDO:0011362,MedGen:C1863599,OMIM:603689,Orphanet:ORPHA178464|MONDO:MONDO:0011400,MedGen:C1858763,OMIM:604145|MONDO:MONDO:0012127,MedGen:C1837342,OMIM:608807,Orphanet:ORPHA140922|MONDO:MONDO:0012714,MedGen:C2673677,OMIM:611705,Orphanet:ORPHA289377|MedGen:CN169374;CLNHGVS=NC_000002.12:g.178707824A>G;CLNREVSTAT=criteria_provided,_conflicting_interpretations;CLNSIG=Conflicting_interpretations_of_pathogenicity;CLNSIGCONF=Benign(2),Likely_benign(1),Uncertain_significance(3);CLNVC=single_nucleotide_variant;CLNVCSO=SO:0001483;CLNVI=Illumina_Clinical_Services_Laboratory,Illumina:1299475;GENEINFO=TTN:7273;MC=SO:0001627|intron_variant;ORIGIN=1;RS=146738622;Pangolin=ENSG00000237298.10|-48:0.0|3:-0.01ENSG00000155657.27|-11:0.01|-11:-0.01
chr2	178709575	466981	C	T	.	.	AF_EXAC=2e-05;ALLELEID=450054;CLNDN=Dilated_cardiomyopathy_1G|Limb-girdle_muscular_dystrophy,_type_2J;CLNDISDB=MONDO:MONDO:0011400,MedGen:C1858763,OMIM:604145|MONDO:MONDO:0012127,MedGen:C1837342,OMIM:608807,Orphanet:ORPHA140922;CLNHGVS=NC_000002.12:g.178709575C>T;CLNREVSTAT=criteria_provided,_single_submitter;CLNSIG=Uncertain_significance;CLNVC=single_nucleotide_variant;CLNVCSO=SO:0001483;GENEINFO=TTN:7273;MC=SO:0001583|missense_variant,SO:0001627|intron_variant;ORIGIN=1;RS=537805395;Pangolin=ENSG00000237298.10|-2:0.0|49:-0.0ENSG00000155657.27|-9:0.0|-9:-0.0
chr2	178709578	178232	T	C	.	.	AF_ESP=0.00016;AF_EXAC=0.00015;ALLELEID=173342;CLNDN=Supraventricular_tachycardia|Tibial_muscular_dystrophy|Myopathy,_myofibrillar,_9,_with_early_respiratory_failure|Dilated_cardiomyopathy_1G|Limb-girdle_muscular_dystrophy,_type_2J|Myopathy,_early-onset,_with_fatal_cardiomyopathy|not_specified|not_provided;CLNDISDB=Human_Phenotype_Ontology:HP:0004755,MedGen:C0039240|MONDO:MONDO:0010870,MedGen:C1450052,OMIM:600334,Orphanet:ORPHA609|MONDO:MONDO:0011362,MedGen:C1863599,OMIM:603689,Orphanet:ORPHA178464|MONDO:MONDO:0011400,MedGen:C1858763,OMIM:604145|MONDO:MONDO:0012127,MedGen:C1837342,OMIM:608807,Orphanet:ORPHA140922|MONDO:MONDO:0012714,MedGen:C2673677,OMIM:611705,Orphanet:ORPHA289377|MedGen:CN169374|MedGen:CN517202;CLNHGVS=NC_000002.12:g.178709578T>C;CLNREVSTAT=criteria_provided,_conflicting_interpretations;CLNSIG=Conflicting_interpretations_of_pathogenicity;CLNSIGCONF=Benign(2),Likely_benign(3),Uncertain_significance(6);CLNVC=single_nucleotide_variant;CLNVCSO=SO:0001483;CLNVI=Illumina_Clinical_Services_Laboratory,Illumina:272789;GENEINFO=TTN:7273;MC=SO:0001583|missense_variant,SO:0001627|intron_variant;ORIGIN=17;RS=371826762;Pangolin=ENSG00000237298.10|48:0.0|-13:-0.0ENSG00000155657.27|-12:0.02|23:-0.0
chr2	178709580	942591	G	T	.	.	ALLELEID=931038;CLNDN=Dilated_cardiomyopathy_1G|Limb-girdle_muscular_dystrophy,_type_2J;CLNDISDB=MONDO:MONDO:0011400,MedGen:C1858763,OMIM:604145|MONDO:MONDO:0012127,MedGen:C1837342,OMIM:608807,Orphanet:ORPHA140922;CLNHGVS=NC_000002.12:g.178709580G>T;CLNREVSTAT=criteria_provided,_single_submitter;CLNSIG=Uncertain_significance;CLNVC=single_nucleotide_variant;CLNVCSO=SO:0001483;GENEINFO=TTN:7273;MC=SO:0001587|nonsense,SO:0001627|intron_variant;ORIGIN=1;Pangolin=ENSG00000237298.10|-30:0.0|46:-0.0ENSG00000155657.27|-39:0.0|-14:-0.06
chr2	178709586	203359	G	A	.	.	AF_ESP=0.00016;AF_EXAC=0.00023;AF_TGP=0.0002;ALLELEID=199461;CLNDN=Dilated_cardiomyopathy_1G|Limb-girdle_muscular_dystrophy,_type_2J|not_specified|not_provided;CLNDISDB=MONDO:MONDO:0011400,MedGen:C1858763,OMIM:604145|MONDO:MONDO:0012127,MedGen:C1837342,OMIM:608807,Orphanet:ORPHA140922|MedGen:CN169374|MedGen:CN517202;CLNHGVS=NC_000002.12:g.178709586G>A;CLNREVSTAT=criteria_provided,_multiple_submitters,_no_conflicts;CLNSIG=Uncertain_significance;CLNVC=single_nucleotide_variant;CLNVCSO=SO:0001483;GENEINFO=TTN:7273;MC=SO:0001583|missense_variant,SO:0001627|intron_variant;ORIGIN=1;RS=184923756;Pangolin=ENSG00000237298.10|16:0.0|40:-0.0ENSG00000155657.27|-20:0.0|-20:-0.0
chr2	178709593	404744	G	C	.	.	ALLELEID=392240;CLNDN=Dilated_cardiomyopathy_1G|Limb-girdle_muscular_dystrophy,_type_2J;CLNDISDB=MONDO:MONDO:0011400,MedGen:C1858763,OMIM:604145|MONDO:MONDO:0012127,MedGen:C1837342,OMIM:608807,Orphanet:ORPHA140922;CLNHGVS=NC_000002.12:g.178709593G>C;CLNREVSTAT=criteria_provided,_single_submitter;CLNSIG=Uncertain_significance;CLNVC=single_nucleotide_variant;CLNVCSO=SO:0001483;GENEINFO=TTN:7273;MC=SO:0001583|missense_variant,SO:0001627|intron_variant;ORIGIN=1;RS=780753483;Pangolin=ENSG00000237298.10|-28:0.0|33:-0.0ENSG00000155657.27|-27:0.0|-27:-0.0
chr2	178709610	166131	T	C	.	.	AF_EXAC=1e-05;ALLELEID=173343;CLNDN=not_specified|not_provided;CLNDISDB=MedGen:CN169374|MedGen:CN517202;CLNHGVS=NC_000002.12:g.178709610T>C;CLNREVSTAT=criteria_provided,_multiple_submitters,_no_conflicts;CLNSIG=Uncertain_significance;CLNVC=single_nucleotide_variant;CLNVCSO=SO:0001483;GENEINFO=TTN:7273;MC=SO:0001583|missense_variant,SO:0001627|intron_variant;ORIGIN=1;RS=727503641;Pangolin=ENSG00000237298.10|16:0.0|16:-0.0ENSG00000155657.27|-44:0.0|-44:-0.0
chr2	178709638	192000	C	T	.	.	AF_ESP=0.00016;AF_EXAC=5e-05;AF_TGP=0.0002;ALLELEID=189665;CLNDN=Tibial_muscular_dystrophy|Myopathy,_myofibrillar,_9,_with_early_respiratory_failure|Dilated_cardiomyopathy_1G|Limb-girdle_muscular_dystrophy,_type_2J|Myopathy,_early-onset,_with_fatal_cardiomyopathy|not_provided;CLNDISDB=MONDO:MONDO:0010870,MedGen:C1450052,OMIM:600334,Orphanet:ORPHA609|MONDO:MONDO:0011362,MedGen:C1863599,OMIM:603689,Orphanet:ORPHA178464|MONDO:MONDO:0011400,MedGen:C1858763,OMIM:604145|MONDO:MONDO:0012127,MedGen:C1837342,OMIM:608807,Orphanet:ORPHA140922|MONDO:MONDO:0012714,MedGen:C2673677,OMIM:611705,Orphanet:ORPHA289377|MedGen:CN517202;CLNHGVS=NC_000002.12:g.178709638C>T;CLNREVSTAT=criteria_provided,_conflicting_interpretations;CLNSIG=Conflicting_interpretations_of_pathogenicity;CLNSIGCONF=Benign(1),Likely_benign(1),Uncertain_significance(4);CLNVC=single_nucleotide_variant;CLNVCSO=SO:0001483;CLNVI=Illumina_Clinical_Services_Laboratory,Illumina:1394530;GENEINFO=TTN:7273;MC=SO:0001583|missense_variant,SO:0001627|intron_variant;ORIGIN=1;RS=373380202;Pangolin=ENSG00000237298.10|-12:0.0|37:-0.0ENSG00000155657.27|-3:0.0|45:-0.0
chr2	178709645	404865	C	G	.	.	ALLELEID=392227;CLNDN=Dilated_cardiomyopathy_1G|Limb-girdle_muscular_dystrophy,_type_2J;CLNDISDB=MONDO:MONDO:0011400,MedGen:C1858763,OMIM:604145|MONDO:MONDO:0012127,MedGen:C1837342,OMIM:608807,Orphanet:ORPHA140922;CLNHGVS=NC_000002.12:g.178709645C>G;CLNREVSTAT=criteria_provided,_single_submitter;CLNSIG=Uncertain_significance;CLNVC=single_nucleotide_variant;CLNVCSO=SO:0001483;GENEINFO=TTN:7273;MC=SO:0001583|missense_variant,SO:0001627|intron_variant;ORIGIN=1;RS=868771235;Pangolin=ENSG00000237298.10|30:0.0|-19:-0.0ENSG00000155657.27|38:0.0|5:-0.0
chr2	178709652	404888	G	A	.	.	ALLELEID=392039;CLNDN=Cardiomyopathy|Dilated_cardiomyopathy_1G|Limb-girdle_muscular_dystrophy,_type_2J|not_provided;CLNDISDB=Human_Phenotype_Ontology:HP:0001638,MONDO:MONDO:0004994,MedGen:C0878544,Orphanet:ORPHA167848,SNOMED_CT:85898001|MONDO:MONDO:0011400,MedGen:C1858763,OMIM:604145|MONDO:MONDO:0012127,MedGen:C1837342,OMIM:608807,Orphanet:ORPHA140922|MedGen:CN517202;CLNHGVS=NC_000002.12:g.178709652G>A;CLNREVSTAT=criteria_provided,_multiple_submitters,_no_conflicts;CLNSIG=Uncertain_significance;CLNVC=single_nucleotide_variant;CLNVCSO=SO:0001483;GENEINFO=TTN:7273;MC=SO:0001583|missense_variant,SO:0001627|intron_variant;ORIGIN=1;RS=1060500482;Pangolin=ENSG00000237298.10|-26:0.0|18:-0.0ENSG00000155657.27|2:0.0|31:-0.0
chr2	178709675	413174	C	T	.	.	AF_ESP=0.00032;AF_EXAC=0.00027;ALLELEID=392242;CLNDN=Dilated_cardiomyopathy_1G|Limb-girdle_muscular_dystrophy,_type_2J|not_specified|not_provided;CLNDISDB=MONDO:MONDO:0011400,MedGen:C1858763,OMIM:604145|MONDO:MONDO:0012127,MedGen:C1837342,OMIM:608807,Orphanet:ORPHA140922|MedGen:CN169374|MedGen:CN517202;CLNHGVS=NC_000002.12:g.178709675C>T;CLNREVSTAT=criteria_provided,_conflicting_interpretations;CLNSIG=Conflicting_interpretations_of_pathogenicity;CLNSIGCONF=Likely_benign(3),Uncertain_significance(1);CLNVC=single_nucleotide_variant;CLNVCSO=SO:0001483;GENEINFO=TTN:7273;MC=SO:0001819|synonymous_variant,SO:0001627|intron_variant;ORIGIN=1;RS=376744914;Pangolin=ENSG00000237298.10|-2:0.0|33:-0.0ENSG00000155657.27|46:0.0|0:-0.0
chr2	178709676	597401	G	A	.	.	ALLELEID=588462;CLNDN=not_provided;CLNDISDB=MedGen:CN517202;CLNHGVS=NC_000002.12:g.178709676G>A;CLNREVSTAT=criteria_provided,_single_submitter;CLNSIG=Uncertain_significance;CLNVC=single_nucleotide_variant;CLNVCSO=SO:0001483;GENEINFO=TTN:7273;MC=SO:0001583|missense_variant,SO:0001627|intron_variant;ORIGIN=1;RS=752064053;Pangolin=ENSG00000237298.10|1:0.0|32:-0.0ENSG00000155657.27|-6:0.0|7:-0.0
chr2	178709681	596081	G	A	.	.	ALLELEID=587142;CLNDN=not_provided;CLNDISDB=MedGen:CN517202;CLNHGVS=NC_000002.12:g.178709681G>A;CLNREVSTAT=criteria_provided,_single_submitter;CLNSIG=Uncertain_significance;CLNVC=single_nucleotide_variant;CLNVCSO=SO:0001483;GENEINFO=TTN:7273;MC=SO:0001819|synonymous_variant,SO:0001627|intron_variant;ORIGIN=1;RS=1560553511;Pangolin=ENSG00000237298.10|-4:0.0|27:-0.0ENSG00000155657.27|-24:0.0|40:-0.0
chr2	178709691	203358	G	A	.	.	AF_EXAC=1e-05;ALLELEID=199463;CLNDN=not_specified|not_provided;CLNDISDB=MedGen:CN169374|MedGen:CN517202;CLNHGVS=NC_000002.12:g.178709691G>A;CLNREVSTAT=criteria_provided,_multiple_submitters,_no_conflicts;CLNSIG=Uncertain_significance;CLNVC=single_nucleotide_variant;CLNVCSO=SO:0001483;GENEINFO=TTN:7273;MC=SO:0001583|missense_variant,SO:0001627|intron_variant;ORIGIN=1;RS=752853962;Pangolin=ENSG00000237298.10|10:0.0|12:-0.0ENSG00000155657.27|-8:0.0|30:-0.0
chr2	178709713	46811	G	T	.	.	AF_EXAC=2e-05;AF_TGP=0.0006;ALLELEID=55976;CLNDN=not_specified|not_provided;CLNDISDB=MedGen:CN169374|MedGen:CN517202;CLNHGVS=NC_000002.12:g.178709713G>T;CLNREVSTAT=criteria_provided,_multiple_submitters,_no_conflicts;CLNSIG=Uncertain_significance;CLNVC=single_nucleotide_variant;CLNVCSO=SO:0001483;GENEINFO=TTN:7273;MC=SO:0001583|missense_variant,SO:0001627|intron_variant;ORIGIN=1;RS=201121983;Pangolin=ENSG00000237298.10|-2:0.0|-5:-0.0ENSG00000155657.27|-30:0.0|8:-0.0
chr2	178709723	287421	T	C	.	.	AF_EXAC=1e-05;ALLELEID=271658;CLNDN=not_provided;CLNDISDB=MedGen:CN517202;CLNHGVS=NC_000002.12:g.178709723T>C;CLNREVSTAT=criteria_provided,_single_submitter;CLNSIG=Uncertain_significance;CLNVC=single_nucleotide_variant;CLNVCSO=SO:0001483;GENEINFO=TTN:7273;MC=SO:0001583|missense_variant,SO:0001627|intron_variant;ORIGIN=1;RS=749485243;Pangolin=ENSG00000237298.10|-20:0.0|-15:-0.0ENSG00000155657.27|31:0.0|-2:-0.01
chr2	178709725	238734	T	C	.	.	AF_EXAC=2e-05;ALLELEID=238530;CLNDN=Dilated_cardiomyopathy_1G|Limb-girdle_muscular_dystrophy,_type_2J;CLNDISDB=MONDO:MONDO:0011400,MedGen:C1858763,OMIM:604145|MONDO:MONDO:0012127,MedGen:C1837342,OMIM:608807,Orphanet:ORPHA140922;CLNHGVS=NC_000002.12:g.178709725T>C;CLNREVSTAT=criteria_provided,_single_submitter;CLNSIG=Uncertain_significance;CLNVC=single_nucleotide_variant;CLNVCSO=SO:0001483;GENEINFO=TTN:7273;MC=SO:0001583|missense_variant,SO:0001627|intron_variant;ORIGIN=1;RS=770782767;Pangolin=ENSG00000237298.10|-22:0.0|-17:-0.0ENSG00000155657.27|-42:0.0|-4:-0.01
chr2	178709727	466980	T	G	.	.	ALLELEID=449800;CLNDN=Dilated_cardiomyopathy_1G|Limb-girdle_muscular_dystrophy,_type_2J;CLNDISDB=MONDO:MONDO:0011400,MedGen:C1858763,OMIM:604145|MONDO:MONDO:0012127,MedGen:C1837342,OMIM:608807,Orphanet:ORPHA140922;CLNHGVS=NC_000002.12:g.178709727T>G;CLNREVSTAT=criteria_provided,_single_submitter;CLNSIG=Uncertain_significance;CLNVC=single_nucleotide_variant;CLNVCSO=SO:0001483;GENEINFO=TTN:7273;MC=SO:0001583|missense_variant,SO:0001627|intron_variant;ORIGIN=1;RS=537464608;Pangolin=ENSG00000237298.10|-50:0.0|-19:-0.0ENSG00000155657.27|-6:0.0|-44:-0.0
chr2	178709732	229408	T	G	.	.	ALLELEID=228804;CLNDN=not_specified;CLNDISDB=MedGen:CN169374;CLNHGVS=NC_000002.12:g.178709732T>G;CLNREVSTAT=criteria_provided,_single_submitter;CLNSIG=Uncertain_significance;CLNVC=single_nucleotide_variant;CLNVCSO=SO:0001483;GENEINFO=TTN:7273;MC=SO:0001583|missense_variant,SO:0001627|intron_variant;ORIGIN=1;RS=876658049;Pangolin=ENSG00000237298.10|-29:0.0|-24:-0.0ENSG00000155657.27|22:0.0|-11:-0.0
chr2	178709742	203357	G	A	.	.	ALLELEID=199464;CLNDN=not_specified;CLNDISDB=MedGen:CN169374;CLNHGVS=NC_000002.12:g.178709742G>A;CLNREVSTAT=criteria_provided,_single_submitter;CLNSIG=Uncertain_significance;CLNVC=single_nucleotide_variant;CLNVCSO=SO:0001483;GENEINFO=TTN:7273;MC=SO:0001583|missense_variant,SO:0001627|intron_variant;ORIGIN=1;RS=794729636;Pangolin=ENSG00000237298.10|-39:0.0|0:-0.0ENSG00000155657.27|-21:0.01|0:-0.0
chr2	178709772	199241	C	T	.	.	AF_EXAC=0.00044;AF_TGP=0.0012;ALLELEID=196400;CLNDN=Cardiomyopathy|Tibial_muscular_dystrophy|Myopathy,_myofibrillar,_9,_with_early_respiratory_failure|Dilated_cardiomyopathy_1G|Limb-girdle_muscular_dystrophy,_type_2J|Myopathy,_early-onset,_with_fatal_cardiomyopathy|not_specified|Cardiovascular_phenotype;CLNDISDB=Human_Phenotype_Ontology:HP:0001638,MONDO:MONDO:0004994,MedGen:C0878544,Orphanet:ORPHA167848,SNOMED_CT:85898001|MONDO:MONDO:0010870,MedGen:C1450052,OMIM:600334,Orphanet:ORPHA609|MONDO:MONDO:0011362,MedGen:C1863599,OMIM:603689,Orphanet:ORPHA178464|MONDO:MONDO:0011400,MedGen:C1858763,OMIM:604145|MONDO:MONDO:0012127,MedGen:C1837342,OMIM:608807,Orphanet:ORPHA140922|MONDO:MONDO:0012714,MedGen:C2673677,OMIM:611705,Orphanet:ORPHA289377|MedGen:CN169374|MedGen:CN230736;CLNHGVS=NC_000002.12:g.178709772C>T;CLNREVSTAT=criteria_provided,_conflicting_interpretations;CLNSIG=Conflicting_interpretations_of_pathogenicity;CLNSIGCONF=Benign(5),Likely_benign(3),Uncertain_significance(3);CLNVC=single_nucleotide_variant;CLNVCSO=SO:0001483;CLNVI=Illumina_Clinical_Services_Laboratory,Illumina:675434;GENEINFO=TTN:7273;MC=SO:0001583|missense_variant,SO:0001627|intron_variant;ORIGIN=1;RS=374156904;Pangolin=ENSG00000237298.10|-2:0.0|-30:-0.0ENSG00000155657.27|-17:0.0|1:-0.0
chr2	178709777	332902	C	T	.	.	AF_ESP=8e-05;AF_EXAC=4e-05;ALLELEID=285963;CLNDN=Tibial_muscular_dystrophy|Myopathy,_myofibrillar,_9,_with_early_respiratory_failure|Dilated_cardiomyopathy_1G|Limb-girdle_muscular_dystrophy,_type_2J|Myopathy,_early-onset,_with_fatal_cardiomyopathy|not_specified;CLNDISDB=MONDO:MONDO:0010870,MedGen:C1450052,OMIM:600334,Orphanet:ORPHA609|MONDO:MONDO:0011362,MedGen:C1863599,OMIM:603689,Orphanet:ORPHA178464|MONDO:MONDO:0011400,MedGen:C1858763,OMIM:604145|MONDO:MONDO:0012127,MedGen:C1837342,OMIM:608807,Orphanet:ORPHA140922|MONDO:MONDO:0012714,MedGen:C2673677,OMIM:611705,Orphanet:ORPHA289377|MedGen:CN169374;CLNHGVS=NC_000002.12:g.178709777C>T;CLNREVSTAT=criteria_provided,_conflicting_interpretations;CLNSIG=Conflicting_interpretations_of_pathogenicity;CLNSIGCONF=Benign(1),Likely_benign(2),Uncertain_significance(4);CLNVC=single_nucleotide_variant;CLNVCSO=SO:0001483;CLNVI=Illumina_Clinical_Services_Laboratory,Illumina:797784;GENEINFO=TTN:7273;MC=SO:0001819|synonymous_variant,SO:0001627|intron_variant;ORIGIN=1;RS=370604793;Pangolin=ENSG00000237298.10|-35:0.0|4:-0.0ENSG00000155657.27|-2:0.0|-1:-0.0
chr2	178709794	657365	TC	T	.	.	ALLELEID=629157;CLNDN=Dilated_cardiomyopathy_1G|Limb-girdle_muscular_dystrophy,_type_2J;CLNDISDB=MONDO:MONDO:0011400,MedGen:C1858763,OMIM:604145|MONDO:MONDO:0012127,MedGen:C1837342,OMIM:608807,Orphanet:ORPHA140922;CLNHGVS=NC_000002.12:g.178709797del;CLNREVSTAT=criteria_provided,_single_submitter;CLNSIG=Uncertain_significance;CLNVC=Deletion;CLNVCSO=SO:0000159;GENEINFO=TTN:7273;MC=SO:0001589|frameshift_variant,SO:0001627|intron_variant;ORIGIN=1;RS=1489175898;Pangolin=ENSG00000237298.10|-45:0.0|-40:-0.0ENSG00000155657.27|-21:0.0|-40:-0.0
chr2	178709812	166133	C	T	.	.	AF_ESP=0.00017;AF_EXAC=0.00037;ALLELEID=173344;CLNDN=Cardiomyopathy|Tibial_muscular_dystrophy|Myopathy,_myofibrillar,_9,_with_early_respiratory_failure|Dilated_cardiomyopathy_1G|Limb-girdle_muscular_dystrophy,_type_2J|Myopathy,_early-onset,_with_fatal_cardiomyopathy|not_specified|Cardiovascular_phenotype|not_provided;CLNDISDB=Human_Phenotype_Ontology:HP:0001638,MONDO:MONDO:0004994,MedGen:C0878544,Orphanet:ORPHA167848,SNOMED_CT:85898001|MONDO:MONDO:0010870,MedGen:C1450052,OMIM:600334,Orphanet:ORPHA609|MONDO:MONDO:0011362,MedGen:C1863599,OMIM:603689,Orphanet:ORPHA178464|MONDO:MONDO:0011400,MedGen:C1858763,OMIM:604145|MONDO:MONDO:0012127,MedGen:C1837342,OMIM:608807,Orphanet:ORPHA140922|MONDO:MONDO:0012714,MedGen:C2673677,OMIM:611705,Orphanet:ORPHA289377|MedGen:CN169374|MedGen:CN230736|MedGen:CN517202;CLNHGVS=NC_000002.12:g.178709812C>T;CLNREVSTAT=criteria_provided,_conflicting_interpretations;CLNSIG=Conflicting_interpretations_of_pathogenicity;CLNSIGCONF=Benign(3),Likely_benign(4),Uncertain_significance(7);CLNVC=single_nucleotide_variant;CLNVCSO=SO:0001483;CLNVI=Illumina_Clinical_Services_Laboratory,Illumina:225599;GENEINFO=TTN:7273;MC=SO:0001583|missense_variant,SO:0001627|intron_variant;ORIGIN=1;RS=202160275;Pangolin=ENSG00000237298.10|13:0.0|29:-0.0ENSG00000155657.27|44:0.0|44:-0.01
chr2	178709820	1062794	G	C	.	.	ALLELEID=1040905;CLNDN=Dilated_cardiomyopathy_1G|Limb-girdle_muscular_dystrophy,_type_2J;CLNDISDB=MONDO:MONDO:0011400,MedGen:C1858763,OMIM:604145|MONDO:MONDO:0012127,MedGen:C1837342,OMIM:608807,Orphanet:ORPHA140922;CLNHGVS=NC_000002.12:g.178709820G>C;CLNREVSTAT=criteria_provided,_single_submitter;CLNSIG=Uncertain_significance;CLNVC=single_nucleotide_variant;CLNVCSO=SO:0001483;GENEINFO=TTN:7273;MC=SO:0001587|nonsense,SO:0001627|intron_variant;ORIGIN=1;Pangolin=ENSG00000237298.10|3:0.0|21:-0.0ENSG00000155657.27|34:0.0|36:-0.12
chr2	178709824	405139	G	A	.	.	ALLELEID=392040;CLNDN=Dilated_cardiomyopathy_1G|Limb-girdle_muscular_dystrophy,_type_2J;CLNDISDB=MONDO:MONDO:0011400,MedGen:C1858763,OMIM:604145|MONDO:MONDO:0012127,MedGen:C1837342,OMIM:608807,Orphanet:ORPHA140922;CLNHGVS=NC_000002.12:g.178709824G>A;CLNREVSTAT=criteria_provided,_single_submitter;CLNSIG=Uncertain_significance;CLNVC=single_nucleotide_variant;CLNVCSO=SO:0001483;GENEINFO=TTN:7273;MC=SO:0001583|missense_variant,SO:0001627|intron_variant;ORIGIN=1;RS=1060500573;Pangolin=ENSG00000237298.10|9:0.0|1:-0.0ENSG00000155657.27|32:0.0|32:-0.0
chr2	178709839	466979	T	A	.	.	ALLELEID=450066;CLNDN=Dilated_cardiomyopathy_1G|Limb-girdle_muscular_dystrophy,_type_2J;CLNDISDB=MONDO:MONDO:0011400,MedGen:C1858763,OMIM:604145|MONDO:MONDO:0012127,MedGen:C1837342,OMIM:608807,Orphanet:ORPHA140922;CLNHGVS=NC_000002.12:g.178709839T>A;CLNREVSTAT=criteria_provided,_single_submitter;CLNSIG=Uncertain_significance;CLNVC=single_nucleotide_variant;CLNVCSO=SO:0001483;GENEINFO=TTN:7273;MC=SO:0001583|missense_variant,SO:0001627|intron_variant;ORIGIN=1;RS=1553886767;Pangolin=ENSG00000237298.10|2:0.0|-26:-0.0ENSG00000155657.27|-14:0.0|17:-0.01
chr2	178709853	166134	C	T	.	.	AF_EXAC=3e-05;AF_TGP=0.0002;ALLELEID=173206;CLNDN=Dilated_cardiomyopathy_1G|Limb-girdle_muscular_dystrophy,_type_2J|not_specified|not_provided;CLNDISDB=MONDO:MONDO:0011400,MedGen:C1858763,OMIM:604145|MONDO:MONDO:0012127,MedGen:C1837342,OMIM:608807,Orphanet:ORPHA140922|MedGen:CN169374|MedGen:CN517202;CLNHGVS=NC_000002.12:g.178709853C>T;CLNREVSTAT=criteria_provided,_multiple_submitters,_no_conflicts;CLNSIG=Uncertain_significance;CLNVC=single_nucleotide_variant;CLNVCSO=SO:0001483;GENEINFO=TTN:7273;MC=SO:0001583|missense_variant,SO:0001627|intron_variant;ORIGIN=1;RS=189431308;Pangolin=ENSG00000237298.10|-2:0.0|-28:-0.0ENSG00000155657.27|-2:0.15|3:-0.03
chr2	178709854	192001	G	A	.	.	AF_EXAC=3e-05;ALLELEID=189666;CLNDN=Tibial_muscular_dystrophy|Myopathy,_myofibrillar,_9,_with_early_respiratory_failure|Dilated_cardiomyopathy_1G|Limb-girdle_muscular_dystrophy,_type_2J|Myopathy,_early-onset,_with_fatal_cardiomyopathy|not_specified|not_provided;CLNDISDB=MONDO:MONDO:0010870,MedGen:C1450052,OMIM:600334,Orphanet:ORPHA609|MONDO:MONDO:0011362,MedGen:C1863599,OMIM:603689,Orphanet:ORPHA178464|MONDO:MONDO:0011400,MedGen:C1858763,OMIM:604145|MONDO:MONDO:0012127,MedGen:C1837342,OMIM:608807,Orphanet:ORPHA140922|MONDO:MONDO:0012714,MedGen:C2673677,OMIM:611705,Orphanet:ORPHA289377|MedGen:CN169374|MedGen:CN517202;CLNHGVS=NC_000002.12:g.178709854G>A;CLNREVSTAT=criteria_provided,_conflicting_interpretations;CLNSIG=Conflicting_interpretations_of_pathogenicity;CLNSIGCONF=Benign(1),Likely_benign(1),Uncertain_significance(5);CLNVC=single_nucleotide_variant;CLNVCSO=SO:0001483;CLNVI=Illumina_Clinical_Services_Laboratory,Illumina:1339903;GENEINFO=TTN:7273;MC=SO:0001583|missense_variant,SO:0001627|intron_variant;ORIGIN=1;RS=200489972;Pangolin=ENSG00000237298.10|2:0.0|-29:-0.0ENSG00000155657.27|0:0.0|2:-0.02
chr2	178709870	46810	C	T	.	.	AF_ESP=0.00051;AF_EXAC=0.00038;ALLELEID=55975;CLNDN=Tibial_muscular_dystrophy|Myopathy,_myofibrillar,_9,_with_early_respiratory_failure|Dilated_cardiomyopathy_1G|Limb-girdle_muscular_dystrophy,_type_2J|Myopathy,_early-onset,_with_fatal_cardiomyopathy|not_specified;CLNDISDB=MONDO:MONDO:0010870,MedGen:C1450052,OMIM:600334,Orphanet:ORPHA609|MONDO:MONDO:0011362,MedGen:C1863599,OMIM:603689,Orphanet:ORPHA178464|MONDO:MONDO:0011400,MedGen:C1858763,OMIM:604145|MONDO:MONDO:0012127,MedGen:C1837342,OMIM:608807,Orphanet:ORPHA140922|MONDO:MONDO:0012714,MedGen:C2673677,OMIM:611705,Orphanet:ORPHA289377|MedGen:CN169374;CLNHGVS=NC_000002.12:g.178709870C>T;CLNREVSTAT=criteria_provided,_conflicting_interpretations;CLNSIG=Conflicting_interpretations_of_pathogenicity;CLNSIGCONF=Benign(2),Uncertain_significance(4);CLNVC=single_nucleotide_variant;CLNVCSO=SO:0001483;CLNVI=Illumina_Clinical_Services_Laboratory,Illumina:163554;GENEINFO=TTN:7273;MC=SO:0001627|intron_variant;ORIGIN=1;RS=200917885;Pangolin=ENSG00000237298.10|-2:0.0|-45:-0.0ENSG00000155657.27|-14:0.01|-14:-0.0
chr2	178710624	893230	A	G	.	.	ALLELEID=882875;CLNDN=Tibial_muscular_dystrophy|Myopathy,_myofibrillar,_9,_with_early_respiratory_failure|Dilated_cardiomyopathy_1G|Limb-girdle_muscular_dystrophy,_type_2J|Myopathy,_early-onset,_with_fatal_cardiomyopathy;CLNDISDB=MONDO:MONDO:0010870,MedGen:C1450052,OMIM:600334,Orphanet:ORPHA609|MONDO:MONDO:0011362,MedGen:C1863599,OMIM:603689,Orphanet:ORPHA178464|MONDO:MONDO:0011400,MedGen:C1858763,OMIM:604145|MONDO:MONDO:0012127,MedGen:C1837342,OMIM:608807,Orphanet:ORPHA140922|MONDO:MONDO:0012714,MedGen:C2673677,OMIM:611705,Orphanet:ORPHA289377;CLNHGVS=NC_000002.12:g.178710624A>G;CLNREVSTAT=criteria_provided,_conflicting_interpretations;CLNSIG=Conflicting_interpretations_of_pathogenicity;CLNSIGCONF=Benign(2),Uncertain_significance(3);CLNVC=single_nucleotide_variant;CLNVCSO=SO:0001483;CLNVI=Illumina_Clinical_Services_Laboratory,Illumina:806573;GENEINFO=TTN:7273;MC=SO:0001627|intron_variant;ORIGIN=1;Pangolin=ENSG00000237298.10|-44:0.0|24:-0.0ENSG00000155657.27|11:0.0|11:-0.0
chr2	178710629	1013442	C	T	.	.	ALLELEID=1000294;CLNDN=not_provided;CLNDISDB=MedGen:CN517202;CLNHGVS=NC_000002.12:g.178710629C>T;CLNREVSTAT=criteria_provided,_single_submitter;CLNSIG=Uncertain_significance;CLNVC=single_nucleotide_variant;CLNVCSO=SO:0001483;GENEINFO=TTN:7273;MC=SO:0001627|intron_variant;ORIGIN=1;Pangolin=ENSG00000237298.10|6:0.0|-49:-0.0ENSG00000155657.27|46:0.0|6:-0.01
chr2	178710632	586876	T	C	.	.	ALLELEID=576620;CLNDN=Dilated_cardiomyopathy_1G|Limb-girdle_muscular_dystrophy,_type_2J|not_provided;CLNDISDB=MONDO:MONDO:0011400,MedGen:C1858763,OMIM:604145|MONDO:MONDO:0012127,MedGen:C1837342,OMIM:608807,Orphanet:ORPHA140922|MedGen:CN517202;CLNHGVS=NC_000002.12:g.178710632T>C;CLNREVSTAT=criteria_provided,_multiple_submitters,_no_conflicts;CLNSIG=Uncertain_significance;CLNVC=single_nucleotide_variant;CLNVCSO=SO:0001483;GENEINFO=TTN:7273;MC=SO:0001627|intron_variant;ORIGIN=1;RS=1402065855;Pangolin=ENSG00000237298.10|2:0.0|16:-0.0ENSG00000155657.27|43:0.0|3:-0.11
chr2	178710641	595934	T	C	.	.	ALLELEID=586995;CLNDN=not_provided;CLNDISDB=MedGen:CN517202;CLNHGVS=NC_000002.12:g.178710641T>C;CLNREVSTAT=criteria_provided,_single_submitter;CLNSIG=Uncertain_significance;CLNVC=single_nucleotide_variant;CLNVCSO=SO:0001483;GENEINFO=TTN:7273;MC=SO:0001583|missense_variant,SO:0001627|intron_variant;ORIGIN=1;RS=1327402224;Pangolin=ENSG00000237298.10|-7:0.0|45:-0.0ENSG00000155657.27|-6:0.0|6:-0.0
chr2	178710664	535141	T	G	.	.	ALLELEID=517292;CLNDN=Dilated_cardiomyopathy_1G|Limb-girdle_muscular_dystrophy,_type_2J;CLNDISDB=MONDO:MONDO:0011400,MedGen:C1858763,OMIM:604145|MONDO:MONDO:0012127,MedGen:C1837342,OMIM:608807,Orphanet:ORPHA140922;CLNHGVS=NC_000002.12:g.178710664T>G;CLNREVSTAT=criteria_provided,_single_submitter;CLNSIG=Uncertain_significance;CLNVC=single_nucleotide_variant;CLNVCSO=SO:0001483;GENEINFO=TTN:7273;MC=SO:0001583|missense_variant,SO:0001627|intron_variant;ORIGIN=1;RS=1553887887;Pangolin=ENSG00000237298.10|29:0.0|22:-0.0ENSG00000155657.27|-29:0.0|29:-0.0
chr2	178710673	466978	A	C	.	.	ALLELEID=450068;CLNDN=Dilated_cardiomyopathy_1G|Limb-girdle_muscular_dystrophy,_type_2J;CLNDISDB=MONDO:MONDO:0011400,MedGen:C1858763,OMIM:604145|MONDO:MONDO:0012127,MedGen:C1837342,OMIM:608807,Orphanet:ORPHA140922;CLNHGVS=NC_000002.12:g.178710673A>C;CLNREVSTAT=criteria_provided,_single_submitter;CLNSIG=Uncertain_significance;CLNVC=single_nucleotide_variant;CLNVCSO=SO:0001483;GENEINFO=TTN:7273;MC=SO:0001583|missense_variant,SO:0001627|intron_variant;ORIGIN=1;RS=1363580617;Pangolin=ENSG00000237298.10|13:0.0|20:-0.0ENSG00000155657.27|-38:0.0|2:-0.0
chr2	178710698	1034239	A	G	.	.	ALLELEID=1019511;CLNDN=Myopathy,_myofibrillar,_9,_with_early_respiratory_failure;CLNDISDB=MONDO:MONDO:0011362,MedGen:C1863599,OMIM:603689,Orphanet:ORPHA178464;CLNHGVS=NC_000002.12:g.178710698A>G;CLNREVSTAT=criteria_provided,_single_submitter;CLNSIG=Uncertain_significance;CLNVC=single_nucleotide_variant;CLNVCSO=SO:0001483;GENEINFO=TTN:7273;MC=SO:0001583|missense_variant,SO:0001627|intron_variant;ORIGIN=8;Pangolin=ENSG00000237298.10|-5:0.04|39:-0.0ENSG00000155657.27|-5:0.0|-5:-0.0
chr2	178710706	535743	G	A	.	.	ALLELEID=517294;CLNDN=Dilated_cardiomyopathy_1G|Limb-girdle_muscular_dystrophy,_type_2J;CLNDISDB=MONDO:MONDO:0011400,MedGen:C1858763,OMIM:604145|MONDO:MONDO:0012127,MedGen:C1837342,OMIM:608807,Orphanet:ORPHA140922;CLNHGVS=NC_000002.12:g.178710706G>A;CLNREVSTAT=criteria_provided,_single_submitter;CLNSIG=Uncertain_significance;CLNVC=single_nucleotide_variant;CLNVCSO=SO:0001483;GENEINFO=TTN:7273;MC=SO:0001583|missense_variant,SO:0001627|intron_variant;ORIGIN=1;RS=1553887984;Pangolin=ENSG00000237298.10|-13:0.0|31:-0.0ENSG00000155657.27|-12:0.0|1:-0.0
chr2	178710744	894081	G	C	.	.	ALLELEID=881863;CLNDN=Tibial_muscular_dystrophy|Myopathy,_myofibrillar,_9,_with_early_respiratory_failure|Dilated_cardiomyopathy_1G|Limb-girdle_muscular_dystrophy,_type_2J|Myopathy,_early-onset,_with_fatal_cardiomyopathy;CLNDISDB=MONDO:MONDO:0010870,MedGen:C1450052,OMIM:600334,Orphanet:ORPHA609|MONDO:MONDO:0011362,MedGen:C1863599,OMIM:603689,Orphanet:ORPHA178464|MONDO:MONDO:0011400,MedGen:C1858763,OMIM:604145|MONDO:MONDO:0012127,MedGen:C1837342,OMIM:608807,Orphanet:ORPHA140922|MONDO:MONDO:0012714,MedGen:C2673677,OMIM:611705,Orphanet:ORPHA289377;CLNHGVS=NC_000002.12:g.178710744G>C;CLNREVSTAT=criteria_provided,_single_submitter;CLNSIG=Uncertain_significance;CLNVC=single_nucleotide_variant;CLNVCSO=SO:0001483;CLNVI=Illumina_Clinical_Services_Laboratory,Illumina:911947;GENEINFO=TTN:7273;MC=SO:0001583|missense_variant,SO:0001627|intron_variant;ORIGIN=1;Pangolin=ENSG00000237298.10|12:0.0|-7:-0.0ENSG00000155657.27|0:0.0|-6:-0.0
chr2	178710769	466977	T	A	.	.	ALLELEID=450067;CLNDN=Dilated_cardiomyopathy_1G|Limb-girdle_muscular_dystrophy,_type_2J;CLNDISDB=MONDO:MONDO:0011400,MedGen:C1858763,OMIM:604145|MONDO:MONDO:0012127,MedGen:C1837342,OMIM:608807,Orphanet:ORPHA140922;CLNHGVS=NC_000002.12:g.178710769T>A;CLNREVSTAT=criteria_provided,_single_submitter;CLNSIG=Uncertain_significance;CLNVC=single_nucleotide_variant;CLNVCSO=SO:0001483;GENEINFO=TTN:7273;MC=SO:0001583|missense_variant,SO:0001627|intron_variant;ORIGIN=1;RS=1553888051;Pangolin=ENSG00000237298.10|-13:0.0|42:-0.0ENSG00000155657.27|-32:0.0|47:-0.0
chr2	178710776	46809	C	T	.	.	AF_EXAC=2e-05;ALLELEID=55974;CLNDN=not_specified;CLNDISDB=MedGen:CN169374;CLNHGVS=NC_000002.12:g.178710776C>T;CLNREVSTAT=criteria_provided,_single_submitter;CLNSIG=Uncertain_significance;CLNVC=single_nucleotide_variant;CLNVCSO=SO:0001483;GENEINFO=TTN:7273;MC=SO:0001583|missense_variant,SO:0001627|intron_variant;ORIGIN=1;RS=397517529;Pangolin=ENSG00000237298.10|35:0.01|-20:-0.0ENSG00000155657.27|40:0.01|-38:-0.0
chr2	178710777	281828	G	A	.	.	AF_ESP=8e-05;ALLELEID=266065;CLNDN=Dilated_cardiomyopathy_1G|Limb-girdle_muscular_dystrophy,_type_2J|not_specified|not_provided;CLNDISDB=MONDO:MONDO:0011400,MedGen:C1858763,OMIM:604145|MONDO:MONDO:0012127,MedGen:C1837342,OMIM:608807,Orphanet:ORPHA140922|MedGen:CN169374|MedGen:CN517202;CLNHGVS=NC_000002.12:g.178710777G>A;CLNREVSTAT=criteria_provided,_conflicting_interpretations;CLNSIG=Conflicting_interpretations_of_pathogenicity;CLNSIGCONF=Likely_benign(2),Uncertain_significance(1);CLNVC=single_nucleotide_variant;CLNVCSO=SO:0001483;GENEINFO=TTN:7273;MC=SO:0001819|synonymous_variant,SO:0001627|intron_variant;ORIGIN=1;RS=375083775;Pangolin=ENSG00000237298.10|34:0.0|-21:-0.0ENSG00000155657.27|39:0.01|38:-0.0
chr2	178710780	332903	A	G	.	.	ALLELEID=286290;CLNDN=Tibial_muscular_dystrophy|Myopathy,_myofibrillar,_9,_with_early_respiratory_failure|Dilated_cardiomyopathy_1G|Limb-girdle_muscular_dystrophy,_type_2J|Myopathy,_early-onset,_with_fatal_cardiomyopathy;CLNDISDB=MONDO:MONDO:0010870,MedGen:C1450052,OMIM:600334,Orphanet:ORPHA609|MONDO:MONDO:0011362,MedGen:C1863599,OMIM:603689,Orphanet:ORPHA178464|MONDO:MONDO:0011400,MedGen:C1858763,OMIM:604145|MONDO:MONDO:0012127,MedGen:C1837342,OMIM:608807,Orphanet:ORPHA140922|MONDO:MONDO:0012714,MedGen:C2673677,OMIM:611705,Orphanet:ORPHA289377;CLNHGVS=NC_000002.12:g.178710780A>G;CLNREVSTAT=criteria_provided,_single_submitter;CLNSIG=Uncertain_significance;CLNVC=single_nucleotide_variant;CLNVCSO=SO:0001483;CLNVI=Illumina_Clinical_Services_Laboratory,Illumina:552823;GENEINFO=TTN:7273;MC=SO:0001819|synonymous_variant,SO:0001627|intron_variant;ORIGIN=1;RS=886055290;Pangolin=ENSG00000237298.10|-24:0.0|2:-0.0ENSG00000155657.27|35:0.0|36:-0.01
chr2	178710789	466976	T	G	.	.	ALLELEID=450075;CLNDN=Dilated_cardiomyopathy_1G|Limb-girdle_muscular_dystrophy,_type_2J;CLNDISDB=MONDO:MONDO:0011400,MedGen:C1858763,OMIM:604145|MONDO:MONDO:0012127,MedGen:C1837342,OMIM:608807,Orphanet:ORPHA140922;CLNHGVS=NC_000002.12:g.178710789T>G;CLNREVSTAT=criteria_provided,_single_submitter;CLNSIG=Uncertain_significance;CLNVC=single_nucleotide_variant;CLNVCSO=SO:0001483;GENEINFO=TTN:7273;MC=SO:0001583|missense_variant,SO:0001627|intron_variant;ORIGIN=1;RS=906433178;Pangolin=ENSG00000237298.10|-33:0.0|22:-0.0ENSG00000155657.27|27:0.0|27:-0.0
chr2	178710798	507863	G	C	.	.	AF_ESP=8e-05;AF_EXAC=4e-05;ALLELEID=499226;CLNDN=Hypertrophic_cardiomyopathy|not_specified;CLNDISDB=Human_Phenotype_Ontology:HP:0001639,MONDO:MONDO:0005045,MeSH:D002312,MedGen:C0007194,OMIM:PS192600,Orphanet:ORPHA217569|MedGen:CN169374;CLNHGVS=NC_000002.12:g.178710798G>C;CLNREVSTAT=criteria_provided,_conflicting_interpretations;CLNSIG=Conflicting_interpretations_of_pathogenicity;CLNSIGCONF=Likely_benign(1),Uncertain_significance(1);CLNVC=single_nucleotide_variant;CLNVCSO=SO:0001483;GENEINFO=TTN:7273;MC=SO:0001583|missense_variant,SO:0001627|intron_variant;ORIGIN=1;RS=372608982;Pangolin=ENSG00000237298.10|13:0.01|-42:-0.0ENSG00000155657.27|18:0.01|-3:-0.0
chr2	178710823	497176	G	A	.	.	ALLELEID=488600;CLNDN=not_provided;CLNDISDB=MedGen:CN517202;CLNHGVS=NC_000002.12:g.178710823G>A;CLNREVSTAT=criteria_provided,_multiple_submitters,_no_conflicts;CLNSIG=Uncertain_significance;CLNVC=single_nucleotide_variant;CLNVCSO=SO:0001483;GENEINFO=TTN:7273;MC=SO:0001583|missense_variant,SO:0001627|intron_variant;ORIGIN=1;RS=755720364;Pangolin=ENSG00000237298.10|2:0.0|-12:-0.01ENSG00000155657.27|-7:0.0|-7:-0.0
chr2	178710835	192002	G	A	.	.	AF_ESP=8e-05;AF_EXAC=0.00011;ALLELEID=189667;CLNDN=Dilated_cardiomyopathy_1G|Limb-girdle_muscular_dystrophy,_type_2J|not_specified|not_provided;CLNDISDB=MONDO:MONDO:0011400,MedGen:C1858763,OMIM:604145|MONDO:MONDO:0012127,MedGen:C1837342,OMIM:608807,Orphanet:ORPHA140922|MedGen:CN169374|MedGen:CN517202;CLNHGVS=NC_000002.12:g.178710835G>A;CLNREVSTAT=criteria_provided,_conflicting_interpretations;CLNSIG=Conflicting_interpretations_of_pathogenicity;CLNSIGCONF=Likely_benign(1),Uncertain_significance(4);CLNVC=single_nucleotide_variant;CLNVCSO=SO:0001483;GENEINFO=TTN:7273;MC=SO:0001583|missense_variant,SO:0001627|intron_variant;ORIGIN=1;RS=375209383;Pangolin=ENSG00000237298.10|2:0.0|-24:-0.0ENSG00000155657.27|-19:0.0|-19:-0.0
chr2	178710839	499676	C	T	.	.	AF_EXAC=2e-05;ALLELEID=491100;CLNDN=not_provided;CLNDISDB=MedGen:CN517202;CLNHGVS=NC_000002.12:g.178710839C>T;CLNREVSTAT=criteria_provided,_single_submitter;CLNSIG=Uncertain_significance;CLNVC=single_nucleotide_variant;CLNVCSO=SO:0001483;GENEINFO=TTN:7273;MC=SO:0001583|missense_variant,SO:0001627|intron_variant;ORIGIN=1;RS=777186750;Pangolin=ENSG00000237298.10|-2:0.0|-28:-0.0ENSG00000155657.27|-23:0.0|-23:-0.0
chr2	178710846	203356	C	G	.	.	AF_EXAC=1e-05;ALLELEID=199465;CLNDN=not_specified;CLNDISDB=MedGen:CN169374;CLNHGVS=NC_000002.12:g.178710846C>G;CLNREVSTAT=criteria_provided,_single_submitter;CLNSIG=Uncertain_significance;CLNVC=single_nucleotide_variant;CLNVCSO=SO:0001483;GENEINFO=TTN:7273;MC=SO:0001583|missense_variant,SO:0001627|intron_variant;ORIGIN=1;RS=773169301;Pangolin=ENSG00000237298.10|-35:0.01|29:-0.0ENSG00000155657.27|-30:0.01|12:-0.0
chr2	178710857	203355	C	A	.	.	ALLELEID=199466;CLNDN=not_specified;CLNDISDB=MedGen:CN169374;CLNHGVS=NC_000002.12:g.178710857C>A;CLNREVSTAT=criteria_provided,_single_submitter;CLNSIG=Uncertain_significance;CLNVC=single_nucleotide_variant;CLNVCSO=SO:0001483;GENEINFO=TTN:7273;MC=SO:0001583|missense_variant,SO:0001627|intron_variant;ORIGIN=1;RS=794729635;Pangolin=ENSG00000237298.10|2:0.0|50:-0.0ENSG00000155657.27|-42:0.0|-41:-0.0
chr2	178710865	595232	C	T	.	.	AF_EXAC=3e-05;AF_TGP=0.0002;ALLELEID=586294;CLNDN=not_provided;CLNDISDB=MedGen:CN517202;CLNHGVS=NC_000002.12:g.178710865C>T;CLNREVSTAT=criteria_provided,_single_submitter;CLNSIG=Uncertain_significance;CLNVC=single_nucleotide_variant;CLNVCSO=SO:0001483;GENEINFO=TTN:7273;MC=SO:0001583|missense_variant,SO:0001627|intron_variant;ORIGIN=1;RS=563866126;Pangolin=ENSG00000237298.10|42:0.01|1:-0.0ENSG00000155657.27|-49:0.01|-50:-0.0
chr2	178710877	448781	T	C	.	.	ALLELEID=440632;CLNDN=not_specified;CLNDISDB=MedGen:CN169374;CLNHGVS=NC_000002.12:g.178710877T>C;CLNREVSTAT=criteria_provided,_single_submitter;CLNSIG=Uncertain_significance;CLNVC=single_nucleotide_variant;CLNVCSO=SO:0001483;GENEINFO=TTN:7273;MC=SO:0001583|missense_variant,SO:0001627|intron_variant;ORIGIN=1;RS=1553888340;Pangolin=ENSG00000237298.10|1:0.0|30:-0.01ENSG00000155657.27|45:0.01|45:-0.03
chr2	178710890	466973	G	C	.	.	AF_EXAC=1e-05;ALLELEID=450078;CLNDN=Dilated_cardiomyopathy_1G|Limb-girdle_muscular_dystrophy,_type_2J;CLNDISDB=MONDO:MONDO:0011400,MedGen:C1858763,OMIM:604145|MONDO:MONDO:0012127,MedGen:C1837342,OMIM:608807,Orphanet:ORPHA140922;CLNHGVS=NC_000002.12:g.178710890G>C;CLNREVSTAT=criteria_provided,_single_submitter;CLNSIG=Uncertain_significance;CLNVC=single_nucleotide_variant;CLNVCSO=SO:0001483;GENEINFO=TTN:7273;MC=SO:0001583|missense_variant,SO:0001627|intron_variant;ORIGIN=1;RS=752742472;Pangolin=ENSG00000237298.10|-39:0.0|17:-0.0ENSG00000155657.27|32:0.01|32:-0.0
chr2	178710892	535107	C	T	.	.	AF_EXAC=0.00012;ALLELEID=517367;CLNDN=Dilated_cardiomyopathy_1G|Limb-girdle_muscular_dystrophy,_type_2J;CLNDISDB=MONDO:MONDO:0011400,MedGen:C1858763,OMIM:604145|MONDO:MONDO:0012127,MedGen:C1837342,OMIM:608807,Orphanet:ORPHA140922;CLNHGVS=NC_000002.12:g.178710892C>T;CLNREVSTAT=criteria_provided,_single_submitter;CLNSIG=Uncertain_significance;CLNVC=single_nucleotide_variant;CLNVCSO=SO:0001483;GENEINFO=TTN:7273;MC=SO:0001583|missense_variant,SO:0001627|intron_variant;ORIGIN=1;RS=773986121;Pangolin=ENSG00000237298.10|-41:0.0|15:-0.01ENSG00000155657.27|28:0.0|30:-0.0
chr2	178710897	289078	G	A	.	.	ALLELEID=273315;CLNDN=not_provided;CLNDISDB=MedGen:CN517202;CLNHGVS=NC_000002.12:g.178710897G>A;CLNREVSTAT=criteria_provided,_conflicting_interpretations;CLNSIG=Conflicting_interpretations_of_pathogenicity;CLNSIGCONF=Likely_benign(1),Uncertain_significance(1);CLNVC=single_nucleotide_variant;CLNVCSO=SO:0001483;GENEINFO=TTN:7273;MC=SO:0001819|synonymous_variant,SO:0001627|intron_variant;ORIGIN=1;RS=886044076;Pangolin=ENSG00000237298.10|-12:0.0|10:-0.0ENSG00000155657.27|25:0.0|25:-0.0
chr2	178710901	192003	A	T	.	.	ALLELEID=189668;CLNDN=not_provided;CLNDISDB=MedGen:CN517202;CLNHGVS=NC_000002.12:g.178710901A>T;CLNREVSTAT=criteria_provided,_single_submitter;CLNSIG=Uncertain_significance;CLNVC=single_nucleotide_variant;CLNVCSO=SO:0001483;GENEINFO=TTN:7273;MC=SO:0001583|missense_variant,SO:0001627|intron_variant;ORIGIN=0;RS=786205312;Pangolin=ENSG00000237298.10|-16:0.0|6:-0.01ENSG00000155657.27|21:0.0|21:-0.01
chr2	178710910	178233	G	A	.	.	AF_ESP=0.00033;AF_EXAC=0.00013;AF_TGP=0.0002;ALLELEID=173207;CLNDN=Cardiomyopathy|Dilated_cardiomyopathy_1G|Limb-girdle_muscular_dystrophy,_type_2J|not_specified;CLNDISDB=Human_Phenotype_Ontology:HP:0001638,MONDO:MONDO:0004994,MedGen:C0878544,Orphanet:ORPHA167848,SNOMED_CT:85898001|MONDO:MONDO:0011400,MedGen:C1858763,OMIM:604145|MONDO:MONDO:0012127,MedGen:C1837342,OMIM:608807,Orphanet:ORPHA140922|MedGen:CN169374;CLNHGVS=NC_000002.12:g.178710910G>A;CLNREVSTAT=criteria_provided,_conflicting_interpretations;CLNSIG=Conflicting_interpretations_of_pathogenicity;CLNSIGCONF=Likely_benign(2),Uncertain_significance(2);CLNVC=single_nucleotide_variant;CLNVCSO=SO:0001483;GENEINFO=TTN:7273;MC=SO:0001583|missense_variant,SO:0001627|intron_variant;ORIGIN=1;RS=373065549;Pangolin=ENSG00000237298.10|-3:0.16|36:-0.0ENSG00000155657.27|1:0.0|12:-0.01
chr2	178710912	893049	G	C	.	.	ALLELEID=881864;CLNDN=Tibial_muscular_dystrophy|Myopathy,_myofibrillar,_9,_with_early_respiratory_failure|Dilated_cardiomyopathy_1G|Limb-girdle_muscular_dystrophy,_type_2J|Myopathy,_early-onset,_with_fatal_cardiomyopathy;CLNDISDB=MONDO:MONDO:0010870,MedGen:C1450052,OMIM:600334,Orphanet:ORPHA609|MONDO:MONDO:0011362,MedGen:C1863599,OMIM:603689,Orphanet:ORPHA178464|MONDO:MONDO:0011400,MedGen:C1858763,OMIM:604145|MONDO:MONDO:0012127,MedGen:C1837342,OMIM:608807,Orphanet:ORPHA140922|MONDO:MONDO:0012714,MedGen:C2673677,OMIM:611705,Orphanet:ORPHA289377;CLNHGVS=NC_000002.12:g.178710912G>C;CLNREVSTAT=criteria_provided,_conflicting_interpretations;CLNSIG=Conflicting_interpretations_of_pathogenicity;CLNSIGCONF=Likely_benign(2),Uncertain_significance(3);CLNVC=single_nucleotide_variant;CLNVCSO=SO:0001483;CLNVI=Illumina_Clinical_Services_Laboratory,Illumina:1336739;GENEINFO=TTN:7273;MC=SO:0001583|missense_variant,SO:0001627|intron_variant;ORIGIN=1;Pangolin=ENSG00000237298.10|34:0.0|-5:-0.02ENSG00000155657.27|10:0.0|10:-0.0
chr2	178710932	392689	G	A	.	.	AF_EXAC=3e-05;ALLELEID=366550;CLNDN=Tibial_muscular_dystrophy|Myopathy,_myofibrillar,_9,_with_early_respiratory_failure|Dilated_cardiomyopathy_1G|Limb-girdle_muscular_dystrophy,_type_2J|Myopathy,_early-onset,_with_fatal_cardiomyopathy|not_specified|not_provided;CLNDISDB=MONDO:MONDO:0010870,MedGen:C1450052,OMIM:600334,Orphanet:ORPHA609|MONDO:MONDO:0011362,MedGen:C1863599,OMIM:603689,Orphanet:ORPHA178464|MONDO:MONDO:0011400,MedGen:C1858763,OMIM:604145|MONDO:MONDO:0012127,MedGen:C1837342,OMIM:608807,Orphanet:ORPHA140922|MONDO:MONDO:0012714,MedGen:C2673677,OMIM:611705,Orphanet:ORPHA289377|MedGen:CN169374|MedGen:CN517202;CLNHGVS=NC_000002.12:g.178710932G>A;CLNREVSTAT=criteria_provided,_conflicting_interpretations;CLNSIG=Conflicting_interpretations_of_pathogenicity;CLNSIGCONF=Benign(1),Likely_benign(2),Uncertain_significance(4);CLNVC=single_nucleotide_variant;CLNVCSO=SO:0001483;CLNVI=Illumina_Clinical_Services_Laboratory,Illumina:931324;GENEINFO=TTN:7273;MC=SO:0001627|intron_variant;ORIGIN=1;RS=748478445;Pangolin=ENSG00000237298.10|-25:0.0|14:-0.0ENSG00000155657.27|-10:0.0|48:-0.01
chr2	178711066	381486	G	A	.	.	AF_ESP=8e-05;AF_EXAC=0.00012;AF_TGP=0.0006;ALLELEID=365861;CLNDN=Dilated_cardiomyopathy_1G|Limb-girdle_muscular_dystrophy,_type_2J|not_specified|not_provided;CLNDISDB=MONDO:MONDO:0011400,MedGen:C1858763,OMIM:604145|MONDO:MONDO:0012127,MedGen:C1837342,OMIM:608807,Orphanet:ORPHA140922|MedGen:CN169374|MedGen:CN517202;CLNHGVS=NC_000002.12:g.178711066G>A;CLNREVSTAT=criteria_provided,_conflicting_interpretations;CLNSIG=Conflicting_interpretations_of_pathogenicity;CLNSIGCONF=Benign(1),Likely_benign(1),Uncertain_significance(1);CLNVC=single_nucleotide_variant;CLNVCSO=SO:0001483;GENEINFO=TTN:7273;MC=SO:0001819|synonymous_variant,SO:0001627|intron_variant;ORIGIN=1;RS=149910892;Pangolin=ENSG00000237298.10|-3:0.0|-30:-0.02ENSG00000155657.27|-4:0.0|-4:-0.0
chr2	178711071	805710	T	C	.	.	ALLELEID=792945;CLNDN=not_provided;CLNDISDB=MedGen:CN517202;CLNHGVS=NC_000002.12:g.178711071T>C;CLNREVSTAT=criteria_provided,_single_submitter;CLNSIG=Uncertain_significance;CLNVC=single_nucleotide_variant;CLNVCSO=SO:0001483;GENEINFO=TTN:7273;MC=SO:0001583|missense_variant,SO:0001627|intron_variant;ORIGIN=1;RS=1577825049;Pangolin=ENSG00000237298.10|-35:0.03|26:-0.0ENSG00000155657.27|-9:0.0|-9:-0.01
chr2	178711085	535302	G	C	.	.	AF_EXAC=1e-05;ALLELEID=517247;CLNDN=Dilated_cardiomyopathy_1G|Limb-girdle_muscular_dystrophy,_type_2J|not_provided;CLNDISDB=MONDO:MONDO:0011400,MedGen:C1858763,OMIM:604145|MONDO:MONDO:0012127,MedGen:C1837342,OMIM:608807,Orphanet:ORPHA140922|MedGen:CN517202;CLNHGVS=NC_000002.12:g.178711085G>C;CLNREVSTAT=criteria_provided,_conflicting_interpretations;CLNSIG=Conflicting_interpretations_of_pathogenicity;CLNSIGCONF=Likely_benign(1),Uncertain_significance(1);CLNVC=single_nucleotide_variant;CLNVCSO=SO:0001483;GENEINFO=TTN:7273;MC=SO:0001583|missense_variant,SO:0001627|intron_variant;ORIGIN=1;RS=760466007;Pangolin=ENSG00000237298.10|-2:0.0|-49:-0.01ENSG00000155657.27|46:0.0|-23:-0.01
chr2	178711097	46807	C	A	.	.	ALLELEID=55972;CLNDN=not_specified;CLNDISDB=MedGen:CN169374;CLNHGVS=NC_000002.12:g.178711097C>A;CLNREVSTAT=criteria_provided,_single_submitter;CLNSIG=Uncertain_significance;CLNVC=single_nucleotide_variant;CLNVCSO=SO:0001483;GENEINFO=TTN:7273;MC=SO:0001583|missense_variant,SO:0001627|intron_variant;ORIGIN=1;RS=397517528;Pangolin=ENSG00000237298.10|7:0.0|46:-0.0ENSG00000155657.27|34:0.0|-35:-0.01
chr2	178711099	404983	T	C	.	.	ALLELEID=392230;CLNDN=Cardiomyopathy|Dilated_cardiomyopathy_1G|Limb-girdle_muscular_dystrophy,_type_2J|not_provided;CLNDISDB=Human_Phenotype_Ontology:HP:0001638,MONDO:MONDO:0004994,MedGen:C0878544,Orphanet:ORPHA167848,SNOMED_CT:85898001|MONDO:MONDO:0011400,MedGen:C1858763,OMIM:604145|MONDO:MONDO:0012127,MedGen:C1837342,OMIM:608807,Orphanet:ORPHA140922|MedGen:CN517202;CLNHGVS=NC_000002.12:g.178711099T>C;CLNREVSTAT=criteria_provided,_multiple_submitters,_no_conflicts;CLNSIG=Uncertain_significance;CLNVC=single_nucleotide_variant;CLNVCSO=SO:0001483;GENEINFO=TTN:7273;MC=SO:0001583|missense_variant,SO:0001627|intron_variant;ORIGIN=1;RS=1060500516;Pangolin=ENSG00000237298.10|44:0.0|5:-0.0ENSG00000155657.27|-37:0.0|32:-0.0
chr2	178711104	1030139	G	A	.	.	ALLELEID=1015918;CLNDN=Limb-girdle_muscular_dystrophy,_type_2J;CLNDISDB=MONDO:MONDO:0012127,MedGen:C1837342,OMIM:608807,Orphanet:ORPHA140922;CLNHGVS=NC_000002.12:g.178711104G>A;CLNREVSTAT=criteria_provided,_single_submitter;CLNSIG=Uncertain_significance;CLNVC=single_nucleotide_variant;CLNVCSO=SO:0001483;GENEINFO=TTN:7273;MC=SO:0001583|missense_variant,SO:0001627|intron_variant;ORIGIN=0;Pangolin=ENSG00000237298.10|39:0.04|0:-0.0ENSG00000155657.27|34:0.0|-42:-0.01
chr2	178711105	96276	G	A	.	.	AF_ESP=0.00042;AF_TGP=0.0002;ALLELEID=102170;CLNDN=Cardiomyopathy|Tibial_muscular_dystrophy|Myopathy,_myofibrillar,_9,_with_early_respiratory_failure|Dilated_cardiomyopathy_1G|Limb-girdle_muscular_dystrophy,_type_2J|Myopathy,_early-onset,_with_fatal_cardiomyopathy|not_specified|not_provided;CLNDISDB=Human_Phenotype_Ontology:HP:0001638,MONDO:MONDO:0004994,MedGen:C0878544,Orphanet:ORPHA167848,SNOMED_CT:85898001|MONDO:MONDO:0010870,MedGen:C1450052,OMIM:600334,Orphanet:ORPHA609|MONDO:MONDO:0011362,MedGen:C1863599,OMIM:603689,Orphanet:ORPHA178464|MONDO:MONDO:0011400,MedGen:C1858763,OMIM:604145|MONDO:MONDO:0012127,MedGen:C1837342,OMIM:608807,Orphanet:ORPHA140922|MONDO:MONDO:0012714,MedGen:C2673677,OMIM:611705,Orphanet:ORPHA289377|MedGen:CN169374|MedGen:CN517202;CLNHGVS=NC_000002.12:g.178711105G>A;CLNREVSTAT=criteria_provided,_conflicting_interpretations;CLNSIG=Conflicting_interpretations_of_pathogenicity;CLNSIGCONF=Benign(4),Likely_benign(2),Uncertain_significance(4);CLNVC=single_nucleotide_variant;CLNVCSO=SO:0001483;CLNVI=Illumina_Clinical_Services_Laboratory,Illumina:899904;GENEINFO=TTN:7273;MC=SO:0001819|synonymous_variant,SO:0001627|intron_variant;ORIGIN=1;RS=72648997;Pangolin=ENSG00000237298.10|38:0.06|-1:-0.0ENSG00000155657.27|-43:0.0|-43:-0.0
chr2	178711105	405095	G	T	.	.	ALLELEID=392239;CLNDN=Dilated_cardiomyopathy_1G|Limb-girdle_muscular_dystrophy,_type_2J;CLNDISDB=MONDO:MONDO:0011400,MedGen:C1858763,OMIM:604145|MONDO:MONDO:0012127,MedGen:C1837342,OMIM:608807,Orphanet:ORPHA140922;CLNHGVS=NC_000002.12:g.178711105G>T;CLNREVSTAT=criteria_provided,_single_submitter;CLNSIG=Uncertain_significance;CLNVC=single_nucleotide_variant;CLNVCSO=SO:0001483;GENEINFO=TTN:7273;MC=SO:0001583|missense_variant,SO:0001627|intron_variant;ORIGIN=1;RS=72648997;Pangolin=ENSG00000237298.10|38:0.01|-1:-0.0ENSG00000155657.27|-43:0.01|-43:-0.0
chr2	178711109	199232	G	C	.	.	AF_EXAC=5e-05;ALLELEID=196391;CLNDN=not_provided;CLNDISDB=MedGen:CN517202;CLNHGVS=NC_000002.12:g.178711109G>C;CLNREVSTAT=criteria_provided,_conflicting_interpretations;CLNSIG=Conflicting_interpretations_of_pathogenicity;CLNSIGCONF=Likely_benign(1),Uncertain_significance(1);CLNVC=single_nucleotide_variant;CLNVCSO=SO:0001483;GENEINFO=TTN:7273;MC=SO:0001583|missense_variant,SO:0001627|intron_variant;ORIGIN=1;RS=749875409;Pangolin=ENSG00000237298.10|34:0.01|-5:-0.0ENSG00000155657.27|22:0.0|-47:-0.0
chr2	178711116	263625	T	C	.	.	ALLELEID=258144;CLNDN=Cardiovascular_phenotype;CLNDISDB=MedGen:CN230736;CLNHGVS=NC_000002.12:g.178711116T>C;CLNREVSTAT=criteria_provided,_single_submitter;CLNSIG=Uncertain_significance;CLNVC=single_nucleotide_variant;CLNVCSO=SO:0001483;GENEINFO=TTN:7273;MC=SO:0001583|missense_variant,SO:0001627|intron_variant;ORIGIN=1;RS=886038863;Pangolin=ENSG00000237298.10|27:0.04|-2:-0.0ENSG00000155657.27|14:0.0|15:-0.0
chr2	178711132	332904	T	C	.	.	ALLELEID=285976;CLNDN=Tibial_muscular_dystrophy|Myopathy,_myofibrillar,_9,_with_early_respiratory_failure|Dilated_cardiomyopathy_1G|Limb-girdle_muscular_dystrophy,_type_2J|Myopathy,_early-onset,_with_fatal_cardiomyopathy;CLNDISDB=MONDO:MONDO:0010870,MedGen:C1450052,OMIM:600334,Orphanet:ORPHA609|MONDO:MONDO:0011362,MedGen:C1863599,OMIM:603689,Orphanet:ORPHA178464|MONDO:MONDO:0011400,MedGen:C1858763,OMIM:604145|MONDO:MONDO:0012127,MedGen:C1837342,OMIM:608807,Orphanet:ORPHA140922|MONDO:MONDO:0012714,MedGen:C2673677,OMIM:611705,Orphanet:ORPHA289377;CLNHGVS=NC_000002.12:g.178711132T>C;CLNREVSTAT=criteria_provided,_single_submitter;CLNSIG=Uncertain_significance;CLNVC=single_nucleotide_variant;CLNVCSO=SO:0001483;CLNVI=Illumina_Clinical_Services_Laboratory,Illumina:750907;GENEINFO=TTN:7273;MC=SO:0001819|synonymous_variant,SO:0001627|intron_variant;ORIGIN=1;RS=886055291;Pangolin=ENSG00000237298.10|11:0.0|-28:-0.0ENSG00000155657.27|-7:0.0|-1:-0.0
chr2	178711137	405011	G	A	.	.	AF_EXAC=2e-05;ALLELEID=392083;CLNDN=Dilated_cardiomyopathy_1G|Limb-girdle_muscular_dystrophy,_type_2J;CLNDISDB=MONDO:MONDO:0011400,MedGen:C1858763,OMIM:604145|MONDO:MONDO:0012127,MedGen:C1837342,OMIM:608807,Orphanet:ORPHA140922;CLNHGVS=NC_000002.12:g.178711137G>A;CLNREVSTAT=criteria_provided,_single_submitter;CLNSIG=Uncertain_significance;CLNVC=single_nucleotide_variant;CLNVCSO=SO:0001483;GENEINFO=TTN:7273;MC=SO:0001583|missense_variant,SO:0001627|intron_variant;ORIGIN=1;RS=748483786;Pangolin=ENSG00000237298.10|6:0.03|0:-0.0ENSG00000155657.27|-6:0.0|1:-0.0
chr2	178711138	203354	G	C	.	.	AF_ESP=8e-05;AF_EXAC=2e-05;ALLELEID=199467;CLNDN=Dilated_cardiomyopathy_1G|Limb-girdle_muscular_dystrophy,_type_2J|not_specified;CLNDISDB=MONDO:MONDO:0011400,MedGen:C1858763,OMIM:604145|MONDO:MONDO:0012127,MedGen:C1837342,OMIM:608807,Orphanet:ORPHA140922|MedGen:CN169374;CLNHGVS=NC_000002.12:g.178711138G>C;CLNREVSTAT=criteria_provided,_multiple_submitters,_no_conflicts;CLNSIG=Uncertain_significance;CLNVC=single_nucleotide_variant;CLNVCSO=SO:0001483;GENEINFO=TTN:7273;MC=SO:0001583|missense_variant,SO:0001627|intron_variant;ORIGIN=1;RS=374930292;Pangolin=ENSG00000237298.10|5:0.01|-1:-0.0ENSG00000155657.27|-17:0.0|0:-0.0
chr2	178711142	179185	C	T	.	.	AF_EXAC=2e-05;AF_TGP=0.0002;ALLELEID=173346;CLNDN=Dilated_cardiomyopathy_1G|Limb-girdle_muscular_dystrophy,_type_2J|not_specified;CLNDISDB=MONDO:MONDO:0011400,MedGen:C1858763,OMIM:604145|MONDO:MONDO:0012127,MedGen:C1837342,OMIM:608807,Orphanet:ORPHA140922|MedGen:CN169374;CLNHGVS=NC_000002.12:g.178711142C>T;CLNREVSTAT=criteria_provided,_multiple_submitters,_no_conflicts;CLNSIG=Uncertain_significance;CLNVC=single_nucleotide_variant;CLNVCSO=SO:0001483;GENEINFO=TTN:7273;MC=SO:0001583|missense_variant,SO:0001627|intron_variant;ORIGIN=1;RS=570608843;Pangolin=ENSG00000237298.10|-2:0.0|1:-0.01ENSG00000155657.27|-2:0.0|-4:-0.0
chr2	178711143	166138	G	A	.	.	AF_EXAC=0.00012;AF_TGP=0.0004;ALLELEID=173208;CLNDN=Cardiomyopathy|Dilated_cardiomyopathy_1G|Limb-girdle_muscular_dystrophy,_type_2J|not_specified;CLNDISDB=Human_Phenotype_Ontology:HP:0001638,MONDO:MONDO:0004994,MedGen:C0878544,Orphanet:ORPHA167848,SNOMED_CT:85898001|MONDO:MONDO:0011400,MedGen:C1858763,OMIM:604145|MONDO:MONDO:0012127,MedGen:C1837342,OMIM:608807,Orphanet:ORPHA140922|MedGen:CN169374;CLNHGVS=NC_000002.12:g.178711143G>A;CLNREVSTAT=criteria_provided,_multiple_submitters,_no_conflicts;CLNSIG=Uncertain_significance;CLNVC=single_nucleotide_variant;CLNVCSO=SO:0001483;GENEINFO=TTN:7273;MC=SO:0001583|missense_variant,SO:0001627|intron_variant;ORIGIN=1;RS=190600127;Pangolin=ENSG00000237298.10|46:0.0|0:-0.02ENSG00000155657.27|-5:0.0|-12:-0.0
chr2	178711144	502076	G	C	.	.	AF_EXAC=1e-05;ALLELEID=493500;CLNDN=not_provided;CLNDISDB=MedGen:CN517202;CLNHGVS=NC_000002.12:g.178711144G>C;CLNREVSTAT=criteria_provided,_single_submitter;CLNSIG=Uncertain_significance;CLNVC=single_nucleotide_variant;CLNVCSO=SO:0001483;GENEINFO=TTN:7273;MC=SO:0001583|missense_variant,SO:0001627|intron_variant;ORIGIN=1;RS=771195179;Pangolin=ENSG00000237298.10|45:0.0|-1:-0.02ENSG00000155657.27|-13:0.0|-14:-0.0
chr2	178711160	199231	T	C	.	.	ALLELEID=196390;CLNDN=not_provided;CLNDISDB=MedGen:CN517202;CLNHGVS=NC_000002.12:g.178711160T>C;CLNREVSTAT=criteria_provided,_single_submitter;CLNSIG=Uncertain_significance;CLNVC=single_nucleotide_variant;CLNVCSO=SO:0001483;GENEINFO=TTN:7273;MC=SO:0001583|missense_variant,SO:0001627|intron_variant;ORIGIN=1;RS=794727988;Pangolin=ENSG00000237298.10|29:0.0|-17:-0.01ENSG00000155657.27|1:0.0|38:-0.0
chr2	178711166	46806	G	A	.	.	AF_ESP=0.00142;AF_EXAC=0.00043;AF_TGP=0.0024;ALLELEID=55971;CLNDN=Tibial_muscular_dystrophy|Myopathy,_myofibrillar,_9,_with_early_respiratory_failure|Dilated_cardiomyopathy_1G|Limb-girdle_muscular_dystrophy,_type_2J|Myopathy,_early-onset,_with_fatal_cardiomyopathy|not_specified|not_provided;CLNDISDB=MONDO:MONDO:0010870,MedGen:C1450052,OMIM:600334,Orphanet:ORPHA609|MONDO:MONDO:0011362,MedGen:C1863599,OMIM:603689,Orphanet:ORPHA178464|MONDO:MONDO:0011400,MedGen:C1858763,OMIM:604145|MONDO:MONDO:0012127,MedGen:C1837342,OMIM:608807,Orphanet:ORPHA140922|MONDO:MONDO:0012714,MedGen:C2673677,OMIM:611705,Orphanet:ORPHA289377|MedGen:CN169374|MedGen:CN517202;CLNHGVS=NC_000002.12:g.178711166G>A;CLNREVSTAT=criteria_provided,_conflicting_interpretations;CLNSIG=Conflicting_interpretations_of_pathogenicity;CLNSIGCONF=Benign(5),Likely_benign(3),Uncertain_significance(3);CLNVC=single_nucleotide_variant;CLNVCSO=SO:0001483;CLNVI=Illumina_Clinical_Services_Laboratory,Illumina:797098;GENEINFO=TTN:7273;MC=SO:0001583|missense_variant,SO:0001627|intron_variant;ORIGIN=1;RS=144930507;Pangolin=ENSG00000237298.10|-23:0.01|23:-0.0ENSG00000155657.27|32:0.0|-35:-0.0
chr2	178711181	263795	A	G	.	.	AF_EXAC=0.00012;ALLELEID=258135;CLNDN=not_specified|Cardiovascular_phenotype|not_provided;CLNDISDB=MedGen:CN169374|MedGen:CN230736|MedGen:CN517202;CLNHGVS=NC_000002.12:g.178711181A>G;CLNREVSTAT=criteria_provided,_conflicting_interpretations;CLNSIG=Conflicting_interpretations_of_pathogenicity;CLNSIGCONF=Likely_benign(2),Uncertain_significance(1);CLNVC=single_nucleotide_variant;CLNVCSO=SO:0001483;GENEINFO=TTN:7273;MC=SO:0001583|missense_variant,SO:0001627|intron_variant;ORIGIN=1;RS=776487201;Pangolin=ENSG00000237298.10|8:0.0|-38:-0.0ENSG00000155657.27|-3:0.0|17:-0.0
chr2	178711194	199230	G	C	.	.	ALLELEID=196389;CLNDN=not_specified|not_provided;CLNDISDB=MedGen:CN169374|MedGen:CN517202;CLNHGVS=NC_000002.12:g.178711194G>C;CLNREVSTAT=criteria_provided,_conflicting_interpretations;CLNSIG=Conflicting_interpretations_of_pathogenicity;CLNSIGCONF=Likely_benign(1),Uncertain_significance(1);CLNVC=single_nucleotide_variant;CLNVCSO=SO:0001483;GENEINFO=TTN:7273;MC=SO:0001583|missense_variant,SO:0001627|intron_variant;ORIGIN=1;RS=794727987;Pangolin=ENSG00000237298.10|45:0.0|-5:-0.0ENSG00000155657.27|41:0.0|4:-0.0
chr2	178711202	238732	G	A	.	.	ALLELEID=238531;CLNDN=Dilated_cardiomyopathy_1G|Limb-girdle_muscular_dystrophy,_type_2J;CLNDISDB=MONDO:MONDO:0011400,MedGen:C1858763,OMIM:604145|MONDO:MONDO:0012127,MedGen:C1837342,OMIM:608807,Orphanet:ORPHA140922;CLNHGVS=NC_000002.12:g.178711202G>A;CLNREVSTAT=criteria_provided,_single_submitter;CLNSIG=Uncertain_significance;CLNVC=single_nucleotide_variant;CLNVCSO=SO:0001483;GENEINFO=TTN:7273;MC=SO:0001583|missense_variant,SO:0001627|intron_variant;ORIGIN=1;RS=878854296;Pangolin=ENSG00000237298.10|2:0.02|37:-0.0ENSG00000155657.27|-24:0.0|-4:-0.0
chr2	178711204	535735	G	T	.	.	ALLELEID=517296;CLNDN=Dilated_cardiomyopathy_1G|Limb-girdle_muscular_dystrophy,_type_2J;CLNDISDB=MONDO:MONDO:0011400,MedGen:C1858763,OMIM:604145|MONDO:MONDO:0012127,MedGen:C1837342,OMIM:608807,Orphanet:ORPHA140922;CLNHGVS=NC_000002.12:g.178711204G>T;CLNREVSTAT=criteria_provided,_single_submitter;CLNSIG=Uncertain_significance;CLNVC=single_nucleotide_variant;CLNVCSO=SO:0001483;GENEINFO=TTN:7273;MC=SO:0001583|missense_variant,SO:0001627|intron_variant;ORIGIN=1;RS=1338895544;Pangolin=ENSG00000237298.10|35:0.0|46:-0.0ENSG00000155657.27|-6:0.0|31:-0.0
chr2	178711225	698730	G	A	.	.	AF_EXAC=0.00012;ALLELEID=686046;CLNDN=Tibial_muscular_dystrophy|Myopathy,_myofibrillar,_9,_with_early_respiratory_failure|Dilated_cardiomyopathy_1G|Limb-girdle_muscular_dystrophy,_type_2J|Myopathy,_early-onset,_with_fatal_cardiomyopathy;CLNDISDB=MONDO:MONDO:0010870,MedGen:C1450052,OMIM:600334,Orphanet:ORPHA609|MONDO:MONDO:0011362,MedGen:C1863599,OMIM:603689,Orphanet:ORPHA178464|MONDO:MONDO:0011400,MedGen:C1858763,OMIM:604145|MONDO:MONDO:0012127,MedGen:C1837342,OMIM:608807,Orphanet:ORPHA140922|MONDO:MONDO:0012714,MedGen:C2673677,OMIM:611705,Orphanet:ORPHA289377;CLNHGVS=NC_000002.12:g.178711225G>A;CLNREVSTAT=criteria_provided,_conflicting_interpretations;CLNSIG=Conflicting_interpretations_of_pathogenicity;CLNSIGCONF=Benign(3),Uncertain_significance(3);CLNVC=single_nucleotide_variant;CLNVCSO=SO:0001483;CLNVI=Illumina_Clinical_Services_Laboratory,Illumina:1361550;GENEINFO=TTN:7273;MC=SO:0001819|synonymous_variant,SO:0001627|intron_variant;ORIGIN=1;RS=757848062;Pangolin=ENSG00000237298.10|26:0.0|14:-0.0ENSG00000155657.27|10:0.0|-27:-0.0
chr2	178711242	440367	C	T	.	.	AF_ESP=8e-05;AF_EXAC=1e-05;ALLELEID=434002;CLNDN=Tibial_muscular_dystrophy|Myopathy,_myofibrillar,_9,_with_early_respiratory_failure|Dilated_cardiomyopathy_1G|Limb-girdle_muscular_dystrophy,_type_2J|Myopathy,_early-onset,_with_fatal_cardiomyopathy|not_specified;CLNDISDB=MONDO:MONDO:0010870,MedGen:C1450052,OMIM:600334,Orphanet:ORPHA609|MONDO:MONDO:0011362,MedGen:C1863599,OMIM:603689,Orphanet:ORPHA178464|MONDO:MONDO:0011400,MedGen:C1858763,OMIM:604145|MONDO:MONDO:0012127,MedGen:C1837342,OMIM:608807,Orphanet:ORPHA140922|MONDO:MONDO:0012714,MedGen:C2673677,OMIM:611705,Orphanet:ORPHA289377|MedGen:CN169374;CLNHGVS=NC_000002.12:g.178711242C>T;CLNREVSTAT=criteria_provided,_multiple_submitters,_no_conflicts;CLNSIG=Uncertain_significance;CLNVC=single_nucleotide_variant;CLNVCSO=SO:0001483;CLNVI=ARUP_Laboratories,_Molecular_Genetics_and_Genomics,ARUP_Laboratories:138731|Illumina_Clinical_Services_Laboratory,Illumina:1354141;GENEINFO=TTN:7273;MC=SO:0001583|missense_variant,SO:0001627|intron_variant;ORIGIN=1;RS=367734747;Pangolin=ENSG00000237298.10|-1:0.0|-3:-0.0ENSG00000155657.27|-7:0.0|-7:-0.0
chr2	178711248	466970	T	C	.	.	AF_EXAC=2e-05;ALLELEID=449804;CLNDN=Dilated_cardiomyopathy_1G|Limb-girdle_muscular_dystrophy,_type_2J;CLNDISDB=MONDO:MONDO:0011400,MedGen:C1858763,OMIM:604145|MONDO:MONDO:0012127,MedGen:C1837342,OMIM:608807,Orphanet:ORPHA140922;CLNHGVS=NC_000002.12:g.178711248T>C;CLNREVSTAT=criteria_provided,_single_submitter;CLNSIG=Uncertain_significance;CLNVC=single_nucleotide_variant;CLNVCSO=SO:0001483;GENEINFO=TTN:7273;MC=SO:0001583|missense_variant,SO:0001627|intron_variant;ORIGIN=1;RS=768696299;Pangolin=ENSG00000237298.10|-9:0.0|-2:-0.0ENSG00000155657.27|2:0.0|-13:-0.0
chr2	178711295	180099	A	T	.	.	ALLELEID=173347;CLNDN=not_specified;CLNDISDB=MedGen:CN169374;CLNHGVS=NC_000002.12:g.178711295A>T;CLNREVSTAT=criteria_provided,_single_submitter;CLNSIG=Uncertain_significance;CLNVC=single_nucleotide_variant;CLNVCSO=SO:0001483;GENEINFO=TTN:7273;MC=SO:0001583|missense_variant,SO:0001627|intron_variant;ORIGIN=1;RS=727505348;Pangolin=ENSG00000237298.10|-45:0.0|-44:-0.0ENSG00000155657.27|-44:0.0|2:-0.0
chr2	178711308	203353	C	T	.	.	AF_ESP=0.00017;AF_EXAC=0.00016;ALLELEID=199468;CLNDN=Dilated_cardiomyopathy_1G|Limb-girdle_muscular_dystrophy,_type_2J|not_specified;CLNDISDB=MONDO:MONDO:0011400,MedGen:C1858763,OMIM:604145|MONDO:MONDO:0012127,MedGen:C1837342,OMIM:608807,Orphanet:ORPHA140922|MedGen:CN169374;CLNHGVS=NC_000002.12:g.178711308C>T;CLNREVSTAT=criteria_provided,_multiple_submitters,_no_conflicts;CLNSIG=Uncertain_significance;CLNVC=single_nucleotide_variant;CLNVCSO=SO:0001483;GENEINFO=TTN:7273;MC=SO:0001583|missense_variant,SO:0001627|intron_variant;ORIGIN=1;RS=200207722;Pangolin=ENSG00000237298.10|-2:0.0|43:-0.0ENSG00000155657.27|41:0.01|41:-0.0
chr2	178711322	46803	C	T	.	.	AF_EXAC=0.00015;ALLELEID=55968;CLNDN=Primary_dilated_cardiomyopathy|Dilated_cardiomyopathy_1G|Limb-girdle_muscular_dystrophy,_type_2J|not_specified|not_provided;CLNDISDB=EFO:EFO_0000407,Human_Phenotype_Ontology:HP:0001644,Human_Phenotype_Ontology:HP:0001725,Human_Phenotype_Ontology:HP:0005159,Human_Phenotype_Ontology:HP:0200130,MONDO:MONDO:0005021,MeSH:D002311,MedGen:C0007193,Orphanet:ORPHA217604,SNOMED_CT:195021004,SNOMED_CT:399020009|MONDO:MONDO:0011400,MedGen:C1858763,OMIM:604145|MONDO:MONDO:0012127,MedGen:C1837342,OMIM:608807,Orphanet:ORPHA140922|MedGen:CN169374|MedGen:CN517202;CLNHGVS=NC_000002.12:g.178711322C>T;CLNREVSTAT=criteria_provided,_conflicting_interpretations;CLNSIG=Conflicting_interpretations_of_pathogenicity;CLNSIGCONF=Likely_benign(2),Uncertain_significance(3);CLNVC=single_nucleotide_variant;CLNVCSO=SO:0001483;GENEINFO=TTN:7273;MC=SO:0001583|missense_variant,SO:0001627|intron_variant;ORIGIN=1;RS=397517527;Pangolin=ENSG00000237298.10|-3:0.0|46:-0.0ENSG00000155657.27|27:0.0|27:-0.0
chr2	178711323	523863	G	A	.	.	ALLELEID=514451;CLNDN=not_provided;CLNDISDB=MedGen:CN517202;CLNHGVS=NC_000002.12:g.178711323G>A;CLNREVSTAT=criteria_provided,_single_submitter;CLNSIG=Uncertain_significance;CLNVC=single_nucleotide_variant;CLNVCSO=SO:0001483;GENEINFO=TTN:7273;MC=SO:0001587|nonsense,SO:0001627|intron_variant;ORIGIN=1;RS=1553889325;Pangolin=ENSG00000237298.10|11:0.0|45:-0.0ENSG00000155657.27|-11:0.0|26:-0.04
chr2	178711340	405045	A	C	.	.	ALLELEID=392247;CLNDN=Dilated_cardiomyopathy_1G|Limb-girdle_muscular_dystrophy,_type_2J|not_provided;CLNDISDB=MONDO:MONDO:0011400,MedGen:C1858763,OMIM:604145|MONDO:MONDO:0012127,MedGen:C1837342,OMIM:608807,Orphanet:ORPHA140922|MedGen:CN517202;CLNHGVS=NC_000002.12:g.178711340A>C;CLNREVSTAT=criteria_provided,_multiple_submitters,_no_conflicts;CLNSIG=Uncertain_significance;CLNVC=single_nucleotide_variant;CLNVCSO=SO:0001483;GENEINFO=TTN:7273;MC=SO:0001583|missense_variant,SO:0001627|intron_variant;ORIGIN=1;RS=879046044;Pangolin=ENSG00000237298.10|28:0.0|-6:-0.0ENSG00000155657.27|9:0.0|7:-0.0
chr2	178711939	229409	A	G	.	.	ALLELEID=228806;CLNDN=Dilated_cardiomyopathy_1G|Limb-girdle_muscular_dystrophy,_type_2J|not_specified;CLNDISDB=MONDO:MONDO:0011400,MedGen:C1858763,OMIM:604145|MONDO:MONDO:0012127,MedGen:C1837342,OMIM:608807,Orphanet:ORPHA140922|MedGen:CN169374;CLNHGVS=NC_000002.12:g.178711939A>G;CLNREVSTAT=criteria_provided,_multiple_submitters,_no_conflicts;CLNSIG=Uncertain_significance;CLNVC=single_nucleotide_variant;CLNVCSO=SO:0001483;GENEINFO=TTN:7273;MC=SO:0001627|intron_variant;ORIGIN=1;RS=876658050;Pangolin=ENSG00000237298.10|12:0.0|4:-0.0ENSG00000155657.27|5:0.01|2:-0.0
chr2	178711941	1025648	C	T	.	.	ALLELEID=1003524;CLNDN=Dilated_cardiomyopathy_1G|Limb-girdle_muscular_dystrophy,_type_2J;CLNDISDB=MONDO:MONDO:0011400,MedGen:C1858763,OMIM:604145|MONDO:MONDO:0012127,MedGen:C1837342,OMIM:608807,Orphanet:ORPHA140922;CLNHGVS=NC_000002.12:g.178711941C>T;CLNREVSTAT=criteria_provided,_single_submitter;CLNSIG=Uncertain_significance;CLNVC=single_nucleotide_variant;CLNVCSO=SO:0001483;GENEINFO=TTN:7273;MC=SO:0001627|intron_variant;ORIGIN=1;Pangolin=ENSG00000237298.10|21:0.0|10:-0.0ENSG00000155657.27|32:0.0|3:-0.03
chr2	178711943	940890	C	A	.	.	ALLELEID=939862;CLNDN=Dilated_cardiomyopathy_1G|Limb-girdle_muscular_dystrophy,_type_2J;CLNDISDB=MONDO:MONDO:0011400,MedGen:C1858763,OMIM:604145|MONDO:MONDO:0012127,MedGen:C1837342,OMIM:608807,Orphanet:ORPHA140922;CLNHGVS=NC_000002.12:g.178711943C>A;CLNREVSTAT=criteria_provided,_single_submitter;CLNSIG=Uncertain_significance;CLNVC=single_nucleotide_variant;CLNVCSO=SO:0001483;GENEINFO=TTN:7273;MC=SO:0001575|splice_donor_variant,SO:0001627|intron_variant;ORIGIN=1;Pangolin=ENSG00000237298.10|8:0.0|0:-0.0ENSG00000155657.27|2:0.02|1:-0.96
chr2	178711958	238731	A	G	.	.	AF_EXAC=3e-05;ALLELEID=238532;CLNDN=Dilated_cardiomyopathy_1G|Limb-girdle_muscular_dystrophy,_type_2J;CLNDISDB=MONDO:MONDO:0011400,MedGen:C1858763,OMIM:604145|MONDO:MONDO:0012127,MedGen:C1837342,OMIM:608807,Orphanet:ORPHA140922;CLNHGVS=NC_000002.12:g.178711958A>G;CLNREVSTAT=criteria_provided,_single_submitter;CLNSIG=Uncertain_significance;CLNVC=single_nucleotide_variant;CLNVCSO=SO:0001483;GENEINFO=TTN:7273;MC=SO:0001583|missense_variant,SO:0001627|intron_variant;ORIGIN=1;RS=754982924;Pangolin=ENSG00000237298.10|13:0.0|-7:-0.0ENSG00000155657.27|-14:0.0|-14:-0.0
chr2	178711974	332905	C	A	.	.	AF_EXAC=3e-05;ALLELEID=285977;CLNDN=Tibial_muscular_dystrophy|Myopathy,_myofibrillar,_9,_with_early_respiratory_failure|Dilated_cardiomyopathy_1G|Limb-girdle_muscular_dystrophy,_type_2J|Myopathy,_early-onset,_with_fatal_cardiomyopathy;CLNDISDB=MONDO:MONDO:0010870,MedGen:C1450052,OMIM:600334,Orphanet:ORPHA609|MONDO:MONDO:0011362,MedGen:C1863599,OMIM:603689,Orphanet:ORPHA178464|MONDO:MONDO:0011400,MedGen:C1858763,OMIM:604145|MONDO:MONDO:0012127,MedGen:C1837342,OMIM:608807,Orphanet:ORPHA140922|MONDO:MONDO:0012714,MedGen:C2673677,OMIM:611705,Orphanet:ORPHA289377;CLNHGVS=NC_000002.12:g.178711974C>A;CLNREVSTAT=criteria_provided,_conflicting_interpretations;CLNSIG=Conflicting_interpretations_of_pathogenicity;CLNSIGCONF=Benign(2),Uncertain_significance(3);CLNVC=single_nucleotide_variant;CLNVCSO=SO:0001483;CLNVI=Illumina_Clinical_Services_Laboratory,Illumina:608597;GENEINFO=TTN:7273;MC=SO:0001583|missense_variant,SO:0001627|intron_variant;ORIGIN=1;RS=777547707;Pangolin=ENSG00000237298.10|29:0.0|21:-0.0ENSG00000155657.27|-30:0.0|-30:-0.0
chr2	178711974	405025	C	G	.	.	ALLELEID=392243;CLNDN=Dilated_cardiomyopathy_1G|Limb-girdle_muscular_dystrophy,_type_2J;CLNDISDB=MONDO:MONDO:0011400,MedGen:C1858763,OMIM:604145|MONDO:MONDO:0012127,MedGen:C1837342,OMIM:608807,Orphanet:ORPHA140922;CLNHGVS=NC_000002.12:g.178711974C>G;CLNREVSTAT=criteria_provided,_single_submitter;CLNSIG=Uncertain_significance;CLNVC=single_nucleotide_variant;CLNVCSO=SO:0001483;GENEINFO=TTN:7273;MC=SO:0001583|missense_variant,SO:0001627|intron_variant;ORIGIN=1;RS=777547707;Pangolin=ENSG00000237298.10|1:0.0|21:-0.0ENSG00000155657.27|-30:0.0|-30:-0.0
chr2	178711983	178889	C	T	.	.	AF_EXAC=0.00018;ALLELEID=173209;CLNDN=not_specified|not_provided;CLNDISDB=MedGen:CN169374|MedGen:CN517202;CLNHGVS=NC_000002.12:g.178711983C>T;CLNREVSTAT=criteria_provided,_conflicting_interpretations;CLNSIG=Conflicting_interpretations_of_pathogenicity;CLNSIGCONF=Likely_benign(1),Uncertain_significance(2);CLNVC=single_nucleotide_variant;CLNVCSO=SO:0001483;GENEINFO=TTN:7273;MC=SO:0001583|missense_variant,SO:0001627|intron_variant;ORIGIN=1;RS=727504515;Pangolin=ENSG00000237298.10|12:0.0|1:-0.0ENSG00000155657.27|-39:0.0|48:-0.0
chr2	178712037	46799	T	G	.	.	AF_EXAC=2e-05;ALLELEID=55964;CLNDN=Tibial_muscular_dystrophy|Myopathy,_myofibrillar,_9,_with_early_respiratory_failure|Dilated_cardiomyopathy_1G|Limb-girdle_muscular_dystrophy,_type_2J|Myopathy,_early-onset,_with_fatal_cardiomyopathy|not_specified;CLNDISDB=MONDO:MONDO:0010870,MedGen:C1450052,OMIM:600334,Orphanet:ORPHA609|MONDO:MONDO:0011362,MedGen:C1863599,OMIM:603689,Orphanet:ORPHA178464|MONDO:MONDO:0011400,MedGen:C1858763,OMIM:604145|MONDO:MONDO:0012127,MedGen:C1837342,OMIM:608807,Orphanet:ORPHA140922|MONDO:MONDO:0012714,MedGen:C2673677,OMIM:611705,Orphanet:ORPHA289377|MedGen:CN169374;CLNHGVS=NC_000002.12:g.178712037T>G;CLNREVSTAT=criteria_provided,_conflicting_interpretations;CLNSIG=Conflicting_interpretations_of_pathogenicity;CLNSIGCONF=Benign(1),Likely_benign(1),Uncertain_significance(4);CLNVC=single_nucleotide_variant;CLNVCSO=SO:0001483;CLNVI=Illumina_Clinical_Services_Laboratory,Illumina:873069;GENEINFO=TTN:7273;MC=SO:0001583|missense_variant,SO:0001627|intron_variant;ORIGIN=1;RS=397517524;Pangolin=ENSG00000237298.10|39:0.0|45:-0.0ENSG00000155657.27|-6:0.13|-5:-0.0
chr2	178712083	894142	C	T	.	.	ALLELEID=881865;CLNDN=Tibial_muscular_dystrophy|Myopathy,_myofibrillar,_9,_with_early_respiratory_failure|Dilated_cardiomyopathy_1G|Limb-girdle_muscular_dystrophy,_type_2J|Myopathy,_early-onset,_with_fatal_cardiomyopathy;CLNDISDB=MONDO:MONDO:0010870,MedGen:C1450052,OMIM:600334,Orphanet:ORPHA609|MONDO:MONDO:0011362,MedGen:C1863599,OMIM:603689,Orphanet:ORPHA178464|MONDO:MONDO:0011400,MedGen:C1858763,OMIM:604145|MONDO:MONDO:0012127,MedGen:C1837342,OMIM:608807,Orphanet:ORPHA140922|MONDO:MONDO:0012714,MedGen:C2673677,OMIM:611705,Orphanet:ORPHA289377;CLNHGVS=NC_000002.12:g.178712083C>T;CLNREVSTAT=criteria_provided,_single_submitter;CLNSIG=Uncertain_significance;CLNVC=single_nucleotide_variant;CLNVCSO=SO:0001483;CLNVI=Illumina_Clinical_Services_Laboratory,Illumina:927882;GENEINFO=TTN:7273;MC=SO:0001819|synonymous_variant,SO:0001627|intron_variant;ORIGIN=1;Pangolin=ENSG00000237298.10|37:0.0|3:-0.0ENSG00000155657.27|42:0.01|0:-0.0
chr2	178712084	535203	G	A	.	.	AF_EXAC=2e-05;ALLELEID=517250;CLNDN=Dilated_cardiomyopathy_1G|Limb-girdle_muscular_dystrophy,_type_2J;CLNDISDB=MONDO:MONDO:0011400,MedGen:C1858763,OMIM:604145|MONDO:MONDO:0012127,MedGen:C1837342,OMIM:608807,Orphanet:ORPHA140922;CLNHGVS=NC_000002.12:g.178712084G>A;CLNREVSTAT=criteria_provided,_single_submitter;CLNSIG=Uncertain_significance;CLNVC=single_nucleotide_variant;CLNVCSO=SO:0001483;GENEINFO=TTN:7273;MC=SO:0001583|missense_variant,SO:0001627|intron_variant;ORIGIN=1;RS=745792278;Pangolin=ENSG00000237298.10|36:0.02|-2:-0.0ENSG00000155657.27|41:0.05|-1:-0.0
chr2	178712087	46798	G	T	.	.	ALLELEID=55963;CLNDN=not_specified|Cardiovascular_phenotype;CLNDISDB=MedGen:CN169374|MedGen:CN230736;CLNHGVS=NC_000002.12:g.178712087G>T;CLNREVSTAT=criteria_provided,_multiple_submitters,_no_conflicts;CLNSIG=Uncertain_significance;CLNVC=single_nucleotide_variant;CLNVCSO=SO:0001483;GENEINFO=TTN:7273;MC=SO:0001583|missense_variant,SO:0001627|intron_variant;ORIGIN=1;RS=397517523;Pangolin=ENSG00000237298.10|33:0.04|1:-0.0ENSG00000155657.27|38:0.01|3:-0.0
chr2	178712115	290470	A	G	.	.	AF_ESP=8e-05;AF_EXAC=4e-05;ALLELEID=274707;CLNDN=Dilated_cardiomyopathy_1G|Limb-girdle_muscular_dystrophy,_type_2J|not_provided;CLNDISDB=MONDO:MONDO:0011400,MedGen:C1858763,OMIM:604145|MONDO:MONDO:0012127,MedGen:C1837342,OMIM:608807,Orphanet:ORPHA140922|MedGen:CN517202;CLNHGVS=NC_000002.12:g.178712115A>G;CLNREVSTAT=criteria_provided,_multiple_submitters,_no_conflicts;CLNSIG=Uncertain_significance;CLNVC=single_nucleotide_variant;CLNVCSO=SO:0001483;GENEINFO=TTN:7273;MC=SO:0001583|missense_variant,SO:0001627|intron_variant;ORIGIN=1;RS=373068293;Pangolin=ENSG00000237298.10|10:0.0|5:-0.01ENSG00000155657.27|10:0.01|2:-0.0
chr2	178712117	203352	C	A	.	.	ALLELEID=199469;CLNDN=not_specified;CLNDISDB=MedGen:CN169374;CLNHGVS=NC_000002.12:g.178712117C>A;CLNREVSTAT=criteria_provided,_single_submitter;CLNSIG=Uncertain_significance;CLNVC=single_nucleotide_variant;CLNVCSO=SO:0001483;GENEINFO=TTN:7273;MC=SO:0001583|missense_variant,SO:0001627|intron_variant;ORIGIN=1;RS=794729634;Pangolin=ENSG00000237298.10|19:0.01|3:-0.11ENSG00000155657.27|8:0.18|0:-0.0
chr2	178712121	203351	A	C	.	.	AF_EXAC=9e-05;ALLELEID=199470;CLNDN=Dilated_cardiomyopathy_1G|Limb-girdle_muscular_dystrophy,_type_2J|not_specified;CLNDISDB=MONDO:MONDO:0011400,MedGen:C1858763,OMIM:604145|MONDO:MONDO:0012127,MedGen:C1837342,OMIM:608807,Orphanet:ORPHA140922|MedGen:CN169374;CLNHGVS=NC_000002.12:g.178712121A>C;CLNREVSTAT=criteria_provided,_multiple_submitters,_no_conflicts;CLNSIG=Uncertain_significance;CLNVC=single_nucleotide_variant;CLNVCSO=SO:0001483;GENEINFO=TTN:7273;MC=SO:0001583|missense_variant,SO:0001627|intron_variant;ORIGIN=1;RS=766638714;Pangolin=ENSG00000237298.10|15:0.0|-1:-0.01ENSG00000155657.27|-4:0.0|4:-0.02
chr2	178712121	932120	A	G	.	.	ALLELEID=918707;CLNDN=Tibial_muscular_dystrophy;CLNDISDB=MONDO:MONDO:0010870,MedGen:C1450052,OMIM:600334,Orphanet:ORPHA609;CLNHGVS=NC_000002.12:g.178712121A>G;CLNREVSTAT=criteria_provided,_single_submitter;CLNSIG=Uncertain_significance;CLNVC=single_nucleotide_variant;CLNVCSO=SO:0001483;GENEINFO=TTN:7273;MC=SO:0001583|missense_variant,SO:0001627|intron_variant;ORIGIN=0;Pangolin=ENSG00000237298.10|-45:0.0|-1:-0.01ENSG00000155657.27|-4:0.0|4:-0.02
chr2	178712128	96275	A	G	.	.	AF_ESP=0.00067;AF_EXAC=0.00061;AF_TGP=0.001;ALLELEID=102169;CLNDN=Cardiomyopathy|Tibial_muscular_dystrophy|Myopathy,_myofibrillar,_9,_with_early_respiratory_failure|Dilated_cardiomyopathy_1G|Limb-girdle_muscular_dystrophy,_type_2J|Myopathy,_early-onset,_with_fatal_cardiomyopathy|not_specified|Cardiovascular_phenotype|not_provided;CLNDISDB=Human_Phenotype_Ontology:HP:0001638,MONDO:MONDO:0004994,MedGen:C0878544,Orphanet:ORPHA167848,SNOMED_CT:85898001|MONDO:MONDO:0010870,MedGen:C1450052,OMIM:600334,Orphanet:ORPHA609|MONDO:MONDO:0011362,MedGen:C1863599,OMIM:603689,Orphanet:ORPHA178464|MONDO:MONDO:0011400,MedGen:C1858763,OMIM:604145|MONDO:MONDO:0012127,MedGen:C1837342,OMIM:608807,Orphanet:ORPHA140922|MONDO:MONDO:0012714,MedGen:C2673677,OMIM:611705,Orphanet:ORPHA289377|MedGen:CN169374|MedGen:CN230736|MedGen:CN517202;CLNHGVS=NC_000002.12:g.178712128A>G;CLNREVSTAT=criteria_provided,_conflicting_interpretations;CLNSIG=Conflicting_interpretations_of_pathogenicity;CLNSIGCONF=Benign(5),Likely_benign(5),Uncertain_significance(3);CLNVC=single_nucleotide_variant;CLNVCSO=SO:0001483;CLNVI=Illumina_Clinical_Services_Laboratory,Illumina:303390;GENEINFO=TTN:7273;MC=SO:0001819|synonymous_variant,SO:0001627|intron_variant;ORIGIN=1;RS=143368674;Pangolin=ENSG00000237298.10|-8:0.07|8:-0.0ENSG00000155657.27|-11:0.0|-3:-0.0
chr2	178712153	191141	C	T	.	.	AF_ESP=0.00017;AF_EXAC=3e-05;ALLELEID=188944;CLNDN=not_provided;CLNDISDB=MedGen:CN517202;CLNHGVS=NC_000002.12:g.178712153C>T;CLNREVSTAT=criteria_provided,_single_submitter;CLNSIG=Uncertain_significance;CLNVC=single_nucleotide_variant;CLNVCSO=SO:0001483;GENEINFO=TTN:7273;MC=SO:0001583|missense_variant,SO:0001627|intron_variant;ORIGIN=1;RS=369108107;Pangolin=ENSG00000237298.10|-2:0.0|-33:-0.03ENSG00000155657.27|32:0.0|-28:-0.0
chr2	178712154	166140	A	G	.	.	AF_ESP=8e-05;AF_TGP=0.0002;ALLELEID=173210;CLNDN=not_specified;CLNDISDB=MedGen:CN169374;CLNHGVS=NC_000002.12:g.178712154A>G;CLNREVSTAT=criteria_provided,_multiple_submitters,_no_conflicts;CLNSIG=Uncertain_significance;CLNVC=single_nucleotide_variant;CLNVCSO=SO:0001483;GENEINFO=TTN:7273;MC=SO:0001583|missense_variant,SO:0001627|intron_variant;ORIGIN=1;RS=372820178;Pangolin=ENSG00000237298.10|-34:0.05|47:-0.0ENSG00000155657.27|-29:0.02|-29:-0.0
chr2	178712163	466964	A	G	.	.	AF_EXAC=0.00018;ALLELEID=450086;CLNDN=Dilated_cardiomyopathy_1G|Limb-girdle_muscular_dystrophy,_type_2J;CLNDISDB=MONDO:MONDO:0011400,MedGen:C1858763,OMIM:604145|MONDO:MONDO:0012127,MedGen:C1837342,OMIM:608807,Orphanet:ORPHA140922;CLNHGVS=NC_000002.12:g.178712163A>G;CLNREVSTAT=criteria_provided,_single_submitter;CLNSIG=Uncertain_significance;CLNVC=single_nucleotide_variant;CLNVCSO=SO:0001483;GENEINFO=TTN:7273;MC=SO:0001583|missense_variant,SO:0001627|intron_variant;ORIGIN=1;RS=201253546;Pangolin=ENSG00000237298.10|-43:0.0|-43:-0.01ENSG00000155657.27|-38:0.0|2:-0.0
chr2	178712165	192004	G	A	.	.	ALLELEID=189669;CLNDN=not_provided;CLNDISDB=MedGen:CN517202;CLNHGVS=NC_000002.12:g.178712165G>A;CLNREVSTAT=criteria_provided,_single_submitter;CLNSIG=Uncertain_significance;CLNVC=single_nucleotide_variant;CLNVCSO=SO:0001483;GENEINFO=TTN:7273;MC=SO:0001583|missense_variant,SO:0001627|intron_variant;ORIGIN=0;RS=786205313;Pangolin=ENSG00000237298.10|-45:0.02|0:-0.0ENSG00000155657.27|20:0.0|-40:-0.0
chr2	178712176	332906	A	C	.	.	AF_EXAC=0.00013;ALLELEID=285981;CLNDN=Tibial_muscular_dystrophy|Myopathy,_myofibrillar,_9,_with_early_respiratory_failure|Dilated_cardiomyopathy_1G|Limb-girdle_muscular_dystrophy,_type_2J|Myopathy,_early-onset,_with_fatal_cardiomyopathy|not_specified;CLNDISDB=MONDO:MONDO:0010870,MedGen:C1450052,OMIM:600334,Orphanet:ORPHA609|MONDO:MONDO:0011362,MedGen:C1863599,OMIM:603689,Orphanet:ORPHA178464|MONDO:MONDO:0011400,MedGen:C1858763,OMIM:604145|MONDO:MONDO:0012127,MedGen:C1837342,OMIM:608807,Orphanet:ORPHA140922|MONDO:MONDO:0012714,MedGen:C2673677,OMIM:611705,Orphanet:ORPHA289377|MedGen:CN169374;CLNHGVS=NC_000002.12:g.178712176A>C;CLNREVSTAT=criteria_provided,_conflicting_interpretations;CLNSIG=Conflicting_interpretations_of_pathogenicity;CLNSIGCONF=Benign(3),Likely_benign(1),Uncertain_significance(3);CLNVC=single_nucleotide_variant;CLNVCSO=SO:0001483;CLNVI=Illumina_Clinical_Services_Laboratory,Illumina:734533;GENEINFO=TTN:7273;MC=SO:0001819|synonymous_variant,SO:0001627|intron_variant;ORIGIN=1;RS=780101457;Pangolin=ENSG00000237298.10|24:0.0|-40:-0.0ENSG00000155657.27|46:0.0|46:-0.01
chr2	178712178	496984	C	A	.	.	AF_EXAC=7e-05;ALLELEID=488408;CLNDN=Tibial_muscular_dystrophy|Myopathy,_myofibrillar,_9,_with_early_respiratory_failure|Dilated_cardiomyopathy_1G|Limb-girdle_muscular_dystrophy,_type_2J|Myopathy,_early-onset,_with_fatal_cardiomyopathy|not_provided;CLNDISDB=MONDO:MONDO:0010870,MedGen:C1450052,OMIM:600334,Orphanet:ORPHA609|MONDO:MONDO:0011362,MedGen:C1863599,OMIM:603689,Orphanet:ORPHA178464|MONDO:MONDO:0011400,MedGen:C1858763,OMIM:604145|MONDO:MONDO:0012127,MedGen:C1837342,OMIM:608807,Orphanet:ORPHA140922|MONDO:MONDO:0012714,MedGen:C2673677,OMIM:611705,Orphanet:ORPHA289377|MedGen:CN517202;CLNHGVS=NC_000002.12:g.178712178C>A;CLNREVSTAT=criteria_provided,_conflicting_interpretations;CLNSIG=Conflicting_interpretations_of_pathogenicity;CLNSIGCONF=Benign(2),Uncertain_significance(4);CLNVC=single_nucleotide_variant;CLNVCSO=SO:0001483;CLNVI=Illumina_Clinical_Services_Laboratory,Illumina:1374990;GENEINFO=TTN:7273;MC=SO:0001583|missense_variant,SO:0001627|intron_variant;ORIGIN=1;RS=746558975;Pangolin=ENSG00000237298.10|7:0.0|-42:-0.0ENSG00000155657.27|44:0.0|44:-0.01
chr2	178712199	466963	A	G	.	.	AF_TGP=0.0002;ALLELEID=450081;CLNDN=Dilated_cardiomyopathy_1G|Limb-girdle_muscular_dystrophy,_type_2J|not_provided;CLNDISDB=MONDO:MONDO:0011400,MedGen:C1858763,OMIM:604145|MONDO:MONDO:0012127,MedGen:C1837342,OMIM:608807,Orphanet:ORPHA140922|MedGen:CN517202;CLNHGVS=NC_000002.12:g.178712199A>G;CLNREVSTAT=criteria_provided,_conflicting_interpretations;CLNSIG=Conflicting_interpretations_of_pathogenicity;CLNSIGCONF=Likely_benign(1),Uncertain_significance(1);CLNVC=single_nucleotide_variant;CLNVCSO=SO:0001483;GENEINFO=TTN:7273;MC=SO:0001819|synonymous_variant,SO:0001627|intron_variant;ORIGIN=1;RS=563954136;Pangolin=ENSG00000237298.10|1:0.0|-15:-0.0ENSG00000155657.27|-14:0.0|23:-0.01
chr2	178712211	192005	A	C	.	.	AF_EXAC=2e-05;ALLELEID=189670;CLNDN=not_provided;CLNDISDB=MedGen:CN517202;CLNHGVS=NC_000002.12:g.178712211A>C;CLNREVSTAT=criteria_provided,_single_submitter;CLNSIG=Uncertain_significance;CLNVC=single_nucleotide_variant;CLNVCSO=SO:0001483;GENEINFO=TTN:7273;MC=SO:0001583|missense_variant,SO:0001627|intron_variant;ORIGIN=0;RS=765453217;Pangolin=ENSG00000237298.10|-27:0.0|-9:-0.0ENSG00000155657.27|11:0.02|11:-0.01
chr2	178712315	223269	C	T	.	.	AF_EXAC=1e-05;ALLELEID=225000;CLNDN=Primary_dilated_cardiomyopathy|Dilated_cardiomyopathy_1G|Limb-girdle_muscular_dystrophy,_type_2J;CLNDISDB=EFO:EFO_0000407,Human_Phenotype_Ontology:HP:0001644,Human_Phenotype_Ontology:HP:0001725,Human_Phenotype_Ontology:HP:0005159,Human_Phenotype_Ontology:HP:0200130,MONDO:MONDO:0005021,MeSH:D002311,MedGen:C0007193,Orphanet:ORPHA217604,SNOMED_CT:195021004,SNOMED_CT:399020009|MONDO:MONDO:0011400,MedGen:C1858763,OMIM:604145|MONDO:MONDO:0012127,MedGen:C1837342,OMIM:608807,Orphanet:ORPHA140922;CLNHGVS=NC_000002.12:g.178712315C>T;CLNREVSTAT=criteria_provided,_multiple_submitters,_no_conflicts;CLNSIG=Uncertain_significance;CLNVC=single_nucleotide_variant;CLNVCSO=SO:0001483;GENEINFO=TTN:7273;MC=SO:0001583|missense_variant,SO:0001627|intron_variant;ORIGIN=1;RS=769097909;Pangolin=ENSG00000237298.10|26:0.0|2:-0.0ENSG00000155657.27|24:0.0|0:-0.81
chr2	178712320	1030138	A	G	.	.	ALLELEID=1015919;CLNDN=Limb-girdle_muscular_dystrophy,_type_2J;CLNDISDB=MONDO:MONDO:0012127,MedGen:C1837342,OMIM:608807,Orphanet:ORPHA140922;CLNHGVS=NC_000002.12:g.178712320A>G;CLNREVSTAT=criteria_provided,_single_submitter;CLNSIG=Uncertain_significance;CLNVC=single_nucleotide_variant;CLNVCSO=SO:0001483;GENEINFO=TTN:7273;MC=SO:0001583|missense_variant,SO:0001627|intron_variant;ORIGIN=0;Pangolin=ENSG00000237298.10|-1:0.26|34:-0.0ENSG00000155657.27|-5:0.01|-5:-0.01
chr2	178712320	1013444	A	T	.	.	ALLELEID=1000296;CLNDN=not_provided;CLNDISDB=MedGen:CN517202;CLNHGVS=NC_000002.12:g.178712320A>T;CLNREVSTAT=criteria_provided,_single_submitter;CLNSIG=Uncertain_significance;CLNVC=single_nucleotide_variant;CLNVCSO=SO:0001483;GENEINFO=TTN:7273;MC=SO:0001583|missense_variant,SO:0001627|intron_variant;ORIGIN=1;Pangolin=ENSG00000237298.10|-23:0.0|-3:-0.0ENSG00000155657.27|-5:0.01|-5:-0.0
chr2	178712329	46796	T	C	.	.	AF_ESP=0.00025;AF_EXAC=8e-05;ALLELEID=55961;CLNDN=Dilated_cardiomyopathy_1G|Limb-girdle_muscular_dystrophy,_type_2J|not_specified|not_provided;CLNDISDB=MONDO:MONDO:0011400,MedGen:C1858763,OMIM:604145|MONDO:MONDO:0012127,MedGen:C1837342,OMIM:608807,Orphanet:ORPHA140922|MedGen:CN169374|MedGen:CN517202;CLNHGVS=NC_000002.12:g.178712329T>C;CLNREVSTAT=criteria_provided,_multiple_submitters,_no_conflicts;CLNSIG=Uncertain_significance;CLNVC=single_nucleotide_variant;CLNVCSO=SO:0001483;GENEINFO=TTN:7273;MC=SO:0001583|missense_variant,SO:0001627|intron_variant;ORIGIN=1;RS=368297438;Pangolin=ENSG00000237298.10|37:0.0|-12:-0.0ENSG00000155657.27|-14:0.02|-10:-0.0
chr2	178712330	288760	G	C	.	.	AF_EXAC=0.00011;ALLELEID=272997;CLNDN=Dilated_cardiomyopathy_1G|Limb-girdle_muscular_dystrophy,_type_2J|not_provided;CLNDISDB=MONDO:MONDO:0011400,MedGen:C1858763,OMIM:604145|MONDO:MONDO:0012127,MedGen:C1837342,OMIM:608807,Orphanet:ORPHA140922|MedGen:CN517202;CLNHGVS=NC_000002.12:g.178712330G>C;CLNREVSTAT=criteria_provided,_multiple_submitters,_no_conflicts;CLNSIG=Uncertain_significance;CLNVC=single_nucleotide_variant;CLNVCSO=SO:0001483;GENEINFO=TTN:7273;MC=SO:0001583|missense_variant,SO:0001627|intron_variant;ORIGIN=1;RS=72648995;Pangolin=ENSG00000237298.10|11:0.0|24:-0.0ENSG00000155657.27|-15:0.02|-11:-0.0
chr2	178712390	404913	C	A	.	.	ALLELEID=392044;CLNDN=Dilated_cardiomyopathy_1G|Limb-girdle_muscular_dystrophy,_type_2J;CLNDISDB=MONDO:MONDO:0011400,MedGen:C1858763,OMIM:604145|MONDO:MONDO:0012127,MedGen:C1837342,OMIM:608807,Orphanet:ORPHA140922;CLNHGVS=NC_000002.12:g.178712390C>A;CLNREVSTAT=criteria_provided,_single_submitter;CLNSIG=Uncertain_significance;CLNVC=single_nucleotide_variant;CLNVCSO=SO:0001483;GENEINFO=TTN:7273;MC=SO:0001583|missense_variant,SO:0001627|intron_variant;ORIGIN=1;RS=727504202;Pangolin=ENSG00000237298.10|28:0.0|-36:-0.0ENSG00000155657.27|7:0.0|10:-0.0
chr2	178712390	167793	C	T	.	.	ALLELEID=177207;CLNDN=not_provided;CLNDISDB=MedGen:CN517202;CLNHGVS=NC_000002.12:g.178712390C>T;CLNREVSTAT=criteria_provided,_single_submitter;CLNSIG=Uncertain_significance;CLNVC=single_nucleotide_variant;CLNVCSO=SO:0001483;GENEINFO=TTN:7273;MC=SO:0001583|missense_variant,SO:0001627|intron_variant;ORIGIN=1;RS=727504202;Pangolin=ENSG00000237298.10|-24:0.0|-36:-0.0ENSG00000155657.27|15:0.0|10:-0.0
chr2	178712408	202514	GA	G	.	.	ALLELEID=199471;CLNDN=not_provided;CLNDISDB=MedGen:CN517202;CLNHGVS=NC_000002.12:g.178712410del;CLNREVSTAT=criteria_provided,_multiple_submitters,_no_conflicts;CLNSIG=Uncertain_significance;CLNVC=Deletion;CLNVCSO=SO:0000159;GENEINFO=TTN:7273;MC=SO:0001589|frameshift_variant,SO:0001627|intron_variant;ORIGIN=1;RS=794729378;Pangolin=ENSG00000237298.10|10:0.0|10:-0.0ENSG00000155657.27|45:0.0|43:-0.0
chr2	178712424	46795	C	T	.	.	AF_ESP=0.0005;ALLELEID=55960;CLNDN=Cardiomyopathy|Tibial_muscular_dystrophy|Myopathy,_myofibrillar,_9,_with_early_respiratory_failure|Dilated_cardiomyopathy_1G|Limb-girdle_muscular_dystrophy,_type_2J|Myopathy,_early-onset,_with_fatal_cardiomyopathy|not_specified|not_provided;CLNDISDB=Human_Phenotype_Ontology:HP:0001638,MONDO:MONDO:0004994,MedGen:C0878544,Orphanet:ORPHA167848,SNOMED_CT:85898001|MONDO:MONDO:0010870,MedGen:C1450052,OMIM:600334,Orphanet:ORPHA609|MONDO:MONDO:0011362,MedGen:C1863599,OMIM:603689,Orphanet:ORPHA178464|MONDO:MONDO:0011400,MedGen:C1858763,OMIM:604145|MONDO:MONDO:0012127,MedGen:C1837342,OMIM:608807,Orphanet:ORPHA140922|MONDO:MONDO:0012714,MedGen:C2673677,OMIM:611705,Orphanet:ORPHA289377|MedGen:CN169374|MedGen:CN517202;CLNHGVS=NC_000002.12:g.178712424C>T;CLNREVSTAT=criteria_provided,_conflicting_interpretations;CLNSIG=Conflicting_interpretations_of_pathogenicity;CLNSIGCONF=Benign(4),Likely_benign(3),Uncertain_significance(4);CLNVC=single_nucleotide_variant;CLNVCSO=SO:0001483;CLNVI=Illumina_Clinical_Services_Laboratory,Illumina:786991;GENEINFO=TTN:7273;MC=SO:0001819|synonymous_variant,SO:0001627|intron_variant;ORIGIN=1;RS=372528823;Pangolin=ENSG00000237298.10|-27:0.0|-6:-0.0ENSG00000155657.27|-2:0.0|29:-0.0
chr2	178712437	497106	G	A	.	.	AF_ESP=0.00034;ALLELEID=488530;CLNDN=Left_ventricular_hypertrophy|Dilated_cardiomyopathy_1G|Limb-girdle_muscular_dystrophy,_type_2J|not_provided;CLNDISDB=Human_Phenotype_Ontology:HP:0001712,Human_Phenotype_Ontology:HP:0005171,MedGen:C0149721|MONDO:MONDO:0011400,MedGen:C1858763,OMIM:604145|MONDO:MONDO:0012127,MedGen:C1837342,OMIM:608807,Orphanet:ORPHA140922|MedGen:CN517202;CLNHGVS=NC_000002.12:g.178712437G>A;CLNREVSTAT=criteria_provided,_conflicting_interpretations;CLNSIG=Conflicting_interpretations_of_pathogenicity;CLNSIGCONF=Likely_benign(2),Uncertain_significance(1);CLNVC=single_nucleotide_variant;CLNVCSO=SO:0001483;GENEINFO=TTN:7273;MC=SO:0001583|missense_variant,SO:0001627|intron_variant;ORIGIN=1;RS=199793620;Pangolin=ENSG00000237298.10|-40:0.0|-19:-0.0ENSG00000155657.27|32:0.0|16:-0.0
chr2	178712456	956284	G	A	.	.	ALLELEID=942500;CLNDN=Dilated_cardiomyopathy_1G|Limb-girdle_muscular_dystrophy,_type_2J;CLNDISDB=MONDO:MONDO:0011400,MedGen:C1858763,OMIM:604145|MONDO:MONDO:0012127,MedGen:C1837342,OMIM:608807,Orphanet:ORPHA140922;CLNHGVS=NC_000002.12:g.178712456G>A;CLNREVSTAT=criteria_provided,_single_submitter;CLNSIG=Uncertain_significance;CLNVC=single_nucleotide_variant;CLNVCSO=SO:0001483;GENEINFO=TTN:7273;MC=SO:0001587|nonsense,SO:0001627|intron_variant;ORIGIN=1;Pangolin=ENSG00000237298.10|35:0.01|34:-0.01ENSG00000155657.27|-3:0.0|34:-0.0
chr2	178712472	500302	T	C	.	.	ALLELEID=491726;CLNDN=not_provided;CLNDISDB=MedGen:CN517202;CLNHGVS=NC_000002.12:g.178712472T>C;CLNREVSTAT=criteria_provided,_single_submitter;CLNSIG=Uncertain_significance;CLNVC=single_nucleotide_variant;CLNVCSO=SO:0001483;GENEINFO=TTN:7273;MC=SO:0001583|missense_variant,SO:0001627|intron_variant;ORIGIN=1;RS=1553891488;Pangolin=ENSG00000237298.10|18:0.02|19:-0.02ENSG00000155657.27|11:0.0|-19:-0.0
chr2	178712476	283250	C	G	.	.	AF_EXAC=1e-05;ALLELEID=267487;CLNDN=not_provided;CLNDISDB=MedGen:CN517202;CLNHGVS=NC_000002.12:g.178712476C>G;CLNREVSTAT=criteria_provided,_single_submitter;CLNSIG=Uncertain_significance;CLNVC=single_nucleotide_variant;CLNVCSO=SO:0001483;GENEINFO=TTN:7273;MC=SO:0001583|missense_variant,SO:0001627|intron_variant;ORIGIN=1;RS=755633188;Pangolin=ENSG00000237298.10|14:0.01|15:-0.03ENSG00000155657.27|-23:0.0|-7:-0.0
chr2	178712495	535559	C	A	.	.	AF_EXAC=0.0001;AF_TGP=0.0002;ALLELEID=517252;CLNDN=Cardiomyopathy|Dilated_cardiomyopathy_1G|Limb-girdle_muscular_dystrophy,_type_2J;CLNDISDB=Human_Phenotype_Ontology:HP:0001638,MONDO:MONDO:0004994,MedGen:C0878544,Orphanet:ORPHA167848,SNOMED_CT:85898001|MONDO:MONDO:0011400,MedGen:C1858763,OMIM:604145|MONDO:MONDO:0012127,MedGen:C1837342,OMIM:608807,Orphanet:ORPHA140922;CLNHGVS=NC_000002.12:g.178712495C>A;CLNREVSTAT=criteria_provided,_multiple_submitters,_no_conflicts;CLNSIG=Uncertain_significance;CLNVC=single_nucleotide_variant;CLNVCSO=SO:0001483;GENEINFO=TTN:7273;MC=SO:0001583|missense_variant,SO:0001627|intron_variant;ORIGIN=1;RS=186857044;Pangolin=ENSG00000237298.10|-5:0.02|-4:-0.02ENSG00000155657.27|-12:0.0|-26:-0.0
chr2	178712496	535590	C	T	.	.	AF_ESP=8e-05;AF_TGP=0.0002;ALLELEID=517311;CLNDN=Dilated_cardiomyopathy_1G|Limb-girdle_muscular_dystrophy,_type_2J;CLNDISDB=MONDO:MONDO:0011400,MedGen:C1858763,OMIM:604145|MONDO:MONDO:0012127,MedGen:C1837342,OMIM:608807,Orphanet:ORPHA140922;CLNHGVS=NC_000002.12:g.178712496C>T;CLNREVSTAT=criteria_provided,_single_submitter;CLNSIG=Uncertain_significance;CLNVC=single_nucleotide_variant;CLNVCSO=SO:0001483;GENEINFO=TTN:7273;MC=SO:0001819|synonymous_variant,SO:0001627|intron_variant;ORIGIN=1;RS=368081453;Pangolin=ENSG00000237298.10|-6:0.02|-5:-0.02ENSG00000155657.27|-2:0.43|-43:-0.0
chr2	178712497	466961	G	A	.	.	AF_EXAC=1e-05;ALLELEID=449826;CLNDN=Dilated_cardiomyopathy_1G|Limb-girdle_muscular_dystrophy,_type_2J;CLNDISDB=MONDO:MONDO:0011400,MedGen:C1858763,OMIM:604145|MONDO:MONDO:0012127,MedGen:C1837342,OMIM:608807,Orphanet:ORPHA140922;CLNHGVS=NC_000002.12:g.178712497G>A;CLNREVSTAT=criteria_provided,_single_submitter;CLNSIG=Uncertain_significance;CLNVC=single_nucleotide_variant;CLNVCSO=SO:0001483;GENEINFO=TTN:7273;MC=SO:0001583|missense_variant,SO:0001627|intron_variant;ORIGIN=1;RS=781609380;Pangolin=ENSG00000237298.10|-7:0.0|-6:-0.02ENSG00000155657.27|-44:0.0|-7:-0.0
chr2	178712540	466960	G	T	.	.	ALLELEID=450087;CLNDN=Dilated_cardiomyopathy_1G|Limb-girdle_muscular_dystrophy,_type_2J;CLNDISDB=MONDO:MONDO:0011400,MedGen:C1858763,OMIM:604145|MONDO:MONDO:0012127,MedGen:C1837342,OMIM:608807,Orphanet:ORPHA140922;CLNHGVS=NC_000002.12:g.178712540G>T;CLNREVSTAT=criteria_provided,_single_submitter;CLNSIG=Uncertain_significance;CLNVC=single_nucleotide_variant;CLNVCSO=SO:0001483;GENEINFO=TTN:7273;MC=SO:0001583|missense_variant,SO:0001627|intron_variant;ORIGIN=1;RS=1283675898;Pangolin=ENSG00000237298.10|-50:0.0|-49:-0.01ENSG00000155657.27|-2:0.0|-15:-0.0
chr2	178712554	448779	A	G	.	.	ALLELEID=440633;CLNDN=not_specified;CLNDISDB=MedGen:CN169374;CLNHGVS=NC_000002.12:g.178712554A>G;CLNREVSTAT=criteria_provided,_single_submitter;CLNSIG=Uncertain_significance;CLNVC=single_nucleotide_variant;CLNVCSO=SO:0001483;GENEINFO=TTN:7273;MC=SO:0001583|missense_variant,SO:0001627|intron_variant;ORIGIN=1;RS=879134187;Pangolin=ENSG00000237298.10|17:0.0|4:-0.0ENSG00000155657.27|39:0.01|33:-0.0
chr2	178712572	535448	C	G	.	.	AF_ESP=8e-05;ALLELEID=517312;CLNDN=Hypertrophic_cardiomyopathy|Dilated_cardiomyopathy_1G|Limb-girdle_muscular_dystrophy,_type_2J|not_provided;CLNDISDB=Human_Phenotype_Ontology:HP:0001639,MONDO:MONDO:0005045,MeSH:D002312,MedGen:C0007194,OMIM:PS192600,Orphanet:ORPHA217569|MONDO:MONDO:0011400,MedGen:C1858763,OMIM:604145|MONDO:MONDO:0012127,MedGen:C1837342,OMIM:608807,Orphanet:ORPHA140922|MedGen:CN517202;CLNHGVS=NC_000002.12:g.178712572C>G;CLNREVSTAT=criteria_provided,_conflicting_interpretations;CLNSIG=Conflicting_interpretations_of_pathogenicity;CLNSIGCONF=Likely_benign(1),Uncertain_significance(2);CLNVC=single_nucleotide_variant;CLNVCSO=SO:0001483;GENEINFO=TTN:7273;MC=SO:0001583|missense_variant,SO:0001627|intron_variant;ORIGIN=1;RS=375907742;Pangolin=ENSG00000237298.10|26:0.0|-1:-0.0ENSG00000155657.27|21:0.01|15:-0.0
chr2	178712594	576628	C	A	.	.	ALLELEID=557768;CLNDN=Dilated_cardiomyopathy_1G|Limb-girdle_muscular_dystrophy,_type_2J;CLNDISDB=MONDO:MONDO:0011400,MedGen:C1858763,OMIM:604145|MONDO:MONDO:0012127,MedGen:C1837342,OMIM:608807,Orphanet:ORPHA140922;CLNHGVS=NC_000002.12:g.178712594C>A;CLNREVSTAT=criteria_provided,_single_submitter;CLNSIG=Uncertain_significance;CLNVC=single_nucleotide_variant;CLNVCSO=SO:0001483;GENEINFO=TTN:7273;MC=SO:0001574|splice_acceptor_variant,SO:0001627|intron_variant;ORIGIN=1;RS=1378646156;Pangolin=ENSG00000237298.10|4:0.0|-1:-0.0ENSG00000155657.27|-7:0.95|-1:-0.96
chr2	178712678	930383	G	C	.	.	ALLELEID=920169;CLNDN=Tibial_muscular_dystrophy;CLNDISDB=MONDO:MONDO:0010870,MedGen:C1450052,OMIM:600334,Orphanet:ORPHA609;CLNHGVS=NC_000002.12:g.178712678G>C;CLNREVSTAT=criteria_provided,_single_submitter;CLNSIG=Uncertain_significance;CLNVC=single_nucleotide_variant;CLNVCSO=SO:0001483;GENEINFO=TTN:7273;MC=SO:0001627|intron_variant;ORIGIN=0;Pangolin=ENSG00000237298.10|30:0.0|1:-0.0ENSG00000155657.27|19:0.0|-38:-0.0
chr2	178712692	46793	C	T	.	.	AF_EXAC=0.00046;AF_TGP=0.0008;ALLELEID=55958;CLNDN=Primary_dilated_cardiomyopathy|Tibial_muscular_dystrophy|Myopathy,_myofibrillar,_9,_with_early_respiratory_failure|Dilated_cardiomyopathy_1G|Limb-girdle_muscular_dystrophy,_type_2J|Myopathy,_early-onset,_with_fatal_cardiomyopathy|not_specified|not_provided;CLNDISDB=EFO:EFO_0000407,Human_Phenotype_Ontology:HP:0001644,Human_Phenotype_Ontology:HP:0001725,Human_Phenotype_Ontology:HP:0005159,Human_Phenotype_Ontology:HP:0200130,MONDO:MONDO:0005021,MeSH:D002311,MedGen:C0007193,Orphanet:ORPHA217604,SNOMED_CT:195021004,SNOMED_CT:399020009|MONDO:MONDO:0010870,MedGen:C1450052,OMIM:600334,Orphanet:ORPHA609|MONDO:MONDO:0011362,MedGen:C1863599,OMIM:603689,Orphanet:ORPHA178464|MONDO:MONDO:0011400,MedGen:C1858763,OMIM:604145|MONDO:MONDO:0012127,MedGen:C1837342,OMIM:608807,Orphanet:ORPHA140922|MONDO:MONDO:0012714,MedGen:C2673677,OMIM:611705,Orphanet:ORPHA289377|MedGen:CN169374|MedGen:CN517202;CLNHGVS=NC_000002.12:g.178712692C>T;CLNREVSTAT=criteria_provided,_conflicting_interpretations;CLNSIG=Conflicting_interpretations_of_pathogenicity;CLNSIGCONF=Benign(2),Likely_benign(1),Uncertain_significance(6);CLNVC=single_nucleotide_variant;CLNVCSO=SO:0001483;CLNVI=Illumina_Clinical_Services_Laboratory,Illumina:257128;GENEINFO=TTN:7273;MC=SO:0001627|intron_variant;ORIGIN=1;RS=397517521;Pangolin=ENSG00000237298.10|4:0.0|16:-0.0ENSG00000155657.27|41:0.0|5:-0.13
chr2	178712693	229407	A	C	.	.	ALLELEID=228807;CLNDN=not_specified;CLNDISDB=MedGen:CN169374;CLNHGVS=NC_000002.12:g.178712693A>C;CLNREVSTAT=criteria_provided,_single_submitter;CLNSIG=Uncertain_significance;CLNVC=single_nucleotide_variant;CLNVCSO=SO:0001483;GENEINFO=TTN:7273;MC=SO:0001627|intron_variant;ORIGIN=1;RS=876658048;Pangolin=ENSG00000237298.10|-14:0.0|4:-0.0ENSG00000155657.27|4:0.01|4:-0.0
chr2	178712760	203350	A	G	.	.	ALLELEID=199472;CLNDN=not_specified;CLNDISDB=MedGen:CN169374;CLNHGVS=NC_000002.12:g.178712760A>G;CLNREVSTAT=criteria_provided,_single_submitter;CLNSIG=Uncertain_significance;CLNVC=single_nucleotide_variant;CLNVCSO=SO:0001483;GENEINFO=TTN:7273;MC=SO:0001583|missense_variant,SO:0001627|intron_variant;ORIGIN=1;RS=794729633;Pangolin=ENSG00000237298.10|-5:0.0|-9:-0.0ENSG00000155657.27|20:0.0|2:-0.0
chr2	178712770	499038	T	G	.	.	ALLELEID=490462;CLNDN=not_provided;CLNDISDB=MedGen:CN517202;CLNHGVS=NC_000002.12:g.178712770T>G;CLNREVSTAT=criteria_provided,_single_submitter;CLNSIG=Uncertain_significance;CLNVC=single_nucleotide_variant;CLNVCSO=SO:0001483;GENEINFO=TTN:7273;MC=SO:0001583|missense_variant,SO:0001627|intron_variant;ORIGIN=1;RS=1553892279;Pangolin=ENSG00000237298.10|6:0.0|30:-0.0ENSG00000155657.27|10:0.0|-1:-0.0
chr2	178712796	534968	CCAGTT	C	.	.	ALLELEID=517495;CLNDN=Dilated_cardiomyopathy_1G|Limb-girdle_muscular_dystrophy,_type_2J;CLNDISDB=MONDO:MONDO:0011400,MedGen:C1858763,OMIM:604145|MONDO:MONDO:0012127,MedGen:C1837342,OMIM:608807,Orphanet:ORPHA140922;CLNHGVS=NC_000002.12:g.178712800_178712804del;CLNREVSTAT=criteria_provided,_single_submitter;CLNSIG=Uncertain_significance;CLNVC=Deletion;CLNVCSO=SO:0000159;GENEINFO=TTN:7273;MC=SO:0001589|frameshift_variant,SO:0001627|intron_variant;ORIGIN=1;RS=1553892376;Pangolin=ENSG00000237298.10|47:0.0|4:-0.0ENSG00000155657.27|45:0.0|-16:-0.0
chr2	178712802	624164	C	T	.	.	ALLELEID=612582;CLNDN=not_provided;CLNDISDB=MedGen:CN517202;CLNHGVS=NC_000002.12:g.178712802C>T;CLNREVSTAT=criteria_provided,_single_submitter;CLNSIG=Uncertain_significance;CLNVC=single_nucleotide_variant;CLNVCSO=SO:0001483;GENEINFO=TTN:7273;MC=SO:0001583|missense_variant,SO:0001627|intron_variant;ORIGIN=1;RS=1560584120;Pangolin=ENSG00000237298.10|-47:0.0|41:-0.0ENSG00000155657.27|-22:0.0|12:-0.0
chr2	178712808	229406	C	G	.	.	AF_EXAC=2e-05;ALLELEID=228808;CLNDN=not_specified;CLNDISDB=MedGen:CN169374;CLNHGVS=NC_000002.12:g.178712808C>G;CLNREVSTAT=criteria_provided,_single_submitter;CLNSIG=Uncertain_significance;CLNVC=single_nucleotide_variant;CLNVCSO=SO:0001483;GENEINFO=TTN:7273;MC=SO:0001583|missense_variant,SO:0001627|intron_variant;ORIGIN=1;RS=756400799;Pangolin=ENSG00000237298.10|-1:0.0|35:-0.0ENSG00000155657.27|32:0.0|-1:-0.0
chr2	178712813	290554	T	A	.	.	ALLELEID=274791;CLNDN=not_provided;CLNDISDB=MedGen:CN517202;CLNHGVS=NC_000002.12:g.178712813T>A;CLNREVSTAT=criteria_provided,_single_submitter;CLNSIG=Uncertain_significance;CLNVC=single_nucleotide_variant;CLNVCSO=SO:0001483;GENEINFO=TTN:7273;MC=SO:0001583|missense_variant,SO:0001627|intron_variant;ORIGIN=1;RS=886044486;Pangolin=ENSG00000237298.10|30:0.0|28:-0.0ENSG00000155657.27|1:0.01|48:-0.0
chr2	178712827	238729	G	C	.	.	AF_ESP=8e-05;AF_EXAC=0.00025;ALLELEID=238534;CLNDN=Dilated_cardiomyopathy_1G|Limb-girdle_muscular_dystrophy,_type_2J|not_specified|not_provided;CLNDISDB=MONDO:MONDO:0011400,MedGen:C1858763,OMIM:604145|MONDO:MONDO:0012127,MedGen:C1837342,OMIM:608807,Orphanet:ORPHA140922|MedGen:CN169374|MedGen:CN517202;CLNHGVS=NC_000002.12:g.178712827G>C;CLNREVSTAT=criteria_provided,_conflicting_interpretations;CLNSIG=Conflicting_interpretations_of_pathogenicity;CLNSIGCONF=Likely_benign(1),Uncertain_significance(2);CLNVC=single_nucleotide_variant;CLNVCSO=SO:0001483;GENEINFO=TTN:7273;MC=SO:0001583|missense_variant,SO:0001627|intron_variant;ORIGIN=1;RS=369529493;Pangolin=ENSG00000237298.10|-1:0.0|16:-0.0ENSG00000155657.27|35:0.0|14:-0.0
chr2	178712832	192006	A	G	.	.	AF_ESP=8e-05;ALLELEID=189671;CLNDN=Dilated_cardiomyopathy_1G|Limb-girdle_muscular_dystrophy,_type_2J|not_specified|not_provided;CLNDISDB=MONDO:MONDO:0011400,MedGen:C1858763,OMIM:604145|MONDO:MONDO:0012127,MedGen:C1837342,OMIM:608807,Orphanet:ORPHA140922|MedGen:CN169374|MedGen:CN517202;CLNHGVS=NC_000002.12:g.178712832A>G;CLNREVSTAT=criteria_provided,_conflicting_interpretations;CLNSIG=Conflicting_interpretations_of_pathogenicity;CLNSIGCONF=Likely_benign(1),Uncertain_significance(3);CLNVC=single_nucleotide_variant;CLNVCSO=SO:0001483;GENEINFO=TTN:7273;MC=SO:0001583|missense_variant,SO:0001627|intron_variant;ORIGIN=1;RS=201229221;Pangolin=ENSG00000237298.10|-6:0.0|11:-0.0ENSG00000155657.27|46:0.0|30:-0.0
chr2	178712856	928749	T	C	.	.	ALLELEID=916844;CLNDN=not_specified;CLNDISDB=MedGen:CN169374;CLNHGVS=NC_000002.12:g.178712856T>C;CLNREVSTAT=criteria_provided,_single_submitter;CLNSIG=Uncertain_significance;CLNVC=single_nucleotide_variant;CLNVCSO=SO:0001483;GENEINFO=TTN:7273;MC=SO:0001583|missense_variant,SO:0001627|intron_variant;ORIGIN=1;Pangolin=ENSG00000237298.10|32:0.0|5:-0.0ENSG00000155657.27|22:0.0|33:-0.0
chr2	178712856	998921	TG	T	.	.	ALLELEID=988236;CLNDN=Dilated_cardiomyopathy_1G|Limb-girdle_muscular_dystrophy,_type_2J;CLNDISDB=MONDO:MONDO:0011400,MedGen:C1858763,OMIM:604145|MONDO:MONDO:0012127,MedGen:C1837342,OMIM:608807,Orphanet:ORPHA140922;CLNHGVS=NC_000002.12:g.178712857del;CLNREVSTAT=criteria_provided,_single_submitter;CLNSIG=Uncertain_significance;CLNVC=Deletion;CLNVCSO=SO:0000159;GENEINFO=TTN:7273;MC=SO:0001589|frameshift_variant,SO:0001627|intron_variant;ORIGIN=1;Pangolin=ENSG00000237298.10|-13:0.0|32:-0.0ENSG00000155657.27|6:0.19|-15:-0.0
chr2	178712867	535527	A	G	.	.	AF_EXAC=1e-05;ALLELEID=517499;CLNDN=Dilated_cardiomyopathy_1G|Limb-girdle_muscular_dystrophy,_type_2J;CLNDISDB=MONDO:MONDO:0011400,MedGen:C1858763,OMIM:604145|MONDO:MONDO:0012127,MedGen:C1837342,OMIM:608807,Orphanet:ORPHA140922;CLNHGVS=NC_000002.12:g.178712867A>G;CLNREVSTAT=criteria_provided,_single_submitter;CLNSIG=Uncertain_significance;CLNVC=single_nucleotide_variant;CLNVCSO=SO:0001483;GENEINFO=TTN:7273;MC=SO:0001583|missense_variant,SO:0001627|intron_variant;ORIGIN=1;RS=761745332;Pangolin=ENSG00000237298.10|21:0.0|-24:-0.0ENSG00000155657.27|-26:0.0|40:-0.0
chr2	178712870	203349	C	G	.	.	AF_EXAC=1e-05;ALLELEID=199473;CLNDN=not_specified;CLNDISDB=MedGen:CN169374;CLNHGVS=NC_000002.12:g.178712870C>G;CLNREVSTAT=criteria_provided,_single_submitter;CLNSIG=Uncertain_significance;CLNVC=single_nucleotide_variant;CLNVCSO=SO:0001483;GENEINFO=TTN:7273;MC=SO:0001583|missense_variant,SO:0001627|intron_variant;ORIGIN=1;RS=769663130;Pangolin=ENSG00000237298.10|-27:0.0|18:-0.0ENSG00000155657.27|8:0.0|-29:-0.0
chr2	178712873	930810	C	G	.	.	ALLELEID=918708;CLNDN=Tibial_muscular_dystrophy;CLNDISDB=MONDO:MONDO:0010870,MedGen:C1450052,OMIM:600334,Orphanet:ORPHA609;CLNHGVS=NC_000002.12:g.178712873C>G;CLNREVSTAT=criteria_provided,_single_submitter;CLNSIG=Uncertain_significance;CLNVC=single_nucleotide_variant;CLNVCSO=SO:0001483;GENEINFO=TTN:7273;MC=SO:0001583|missense_variant,SO:0001627|intron_variant;ORIGIN=0;Pangolin=ENSG00000237298.10|-1:0.13|-30:-0.0ENSG00000155657.27|-11:0.0|34:-0.0
chr2	178712901	893339	C	T	.	.	ALLELEID=881866;CLNDN=Tibial_muscular_dystrophy|Myopathy,_myofibrillar,_9,_with_early_respiratory_failure|Dilated_cardiomyopathy_1G|Limb-girdle_muscular_dystrophy,_type_2J|Myopathy,_early-onset,_with_fatal_cardiomyopathy;CLNDISDB=MONDO:MONDO:0010870,MedGen:C1450052,OMIM:600334,Orphanet:ORPHA609|MONDO:MONDO:0011362,MedGen:C1863599,OMIM:603689,Orphanet:ORPHA178464|MONDO:MONDO:0011400,MedGen:C1858763,OMIM:604145|MONDO:MONDO:0012127,MedGen:C1837342,OMIM:608807,Orphanet:ORPHA140922|MONDO:MONDO:0012714,MedGen:C2673677,OMIM:611705,Orphanet:ORPHA289377;CLNHGVS=NC_000002.12:g.178712901C>T;CLNREVSTAT=criteria_provided,_conflicting_interpretations;CLNSIG=Conflicting_interpretations_of_pathogenicity;CLNSIGCONF=Benign(2),Uncertain_significance(3);CLNVC=single_nucleotide_variant;CLNVCSO=SO:0001483;CLNVI=Illumina_Clinical_Services_Laboratory,Illumina:846184;GENEINFO=TTN:7273;MC=SO:0001583|missense_variant,SO:0001627|intron_variant;ORIGIN=1;Pangolin=ENSG00000237298.10|-13:0.0|50:-0.0ENSG00000155657.27|-13:0.0|-39:-0.0
chr2	178712904	466958	T	C	.	.	ALLELEID=449986;CLNDN=Dilated_cardiomyopathy_1G|Limb-girdle_muscular_dystrophy,_type_2J;CLNDISDB=MONDO:MONDO:0011400,MedGen:C1858763,OMIM:604145|MONDO:MONDO:0012127,MedGen:C1837342,OMIM:608807,Orphanet:ORPHA140922;CLNHGVS=NC_000002.12:g.178712904T>C;CLNREVSTAT=criteria_provided,_single_submitter;CLNSIG=Uncertain_significance;CLNVC=single_nucleotide_variant;CLNVCSO=SO:0001483;GENEINFO=TTN:7273;MC=SO:0001583|missense_variant,SO:0001627|intron_variant;ORIGIN=1;RS=1395755933;Pangolin=ENSG00000237298.10|47:0.0|-16:-0.0ENSG00000155657.27|-42:0.0|3:-0.0
chr2	178712909	626650	G	A	.	.	ALLELEID=614838;CLNDN=Cardiomyopathy;CLNDISDB=Human_Phenotype_Ontology:HP:0001638,MONDO:MONDO:0004994,MedGen:C0878544,Orphanet:ORPHA167848,SNOMED_CT:85898001;CLNHGVS=NC_000002.12:g.178712909G>A;CLNREVSTAT=criteria_provided,_single_submitter;CLNSIG=Uncertain_significance;CLNVC=single_nucleotide_variant;CLNVCSO=SO:0001483;GENEINFO=TTN:7273;MC=SO:0001583|missense_variant,SO:0001627|intron_variant;ORIGIN=1;RS=1560585408;Pangolin=ENSG00000237298.10|-21:0.0|42:-0.0ENSG00000155657.27|-31:0.0|46:-0.0
chr2	178713075	388978	G	T	.	.	AF_EXAC=0.00013;ALLELEID=366102;CLNDN=Tibial_muscular_dystrophy|Myopathy,_myofibrillar,_9,_with_early_respiratory_failure|Dilated_cardiomyopathy_1G|Limb-girdle_muscular_dystrophy,_type_2J|Myopathy,_early-onset,_with_fatal_cardiomyopathy|not_specified;CLNDISDB=MONDO:MONDO:0010870,MedGen:C1450052,OMIM:600334,Orphanet:ORPHA609|MONDO:MONDO:0011362,MedGen:C1863599,OMIM:603689,Orphanet:ORPHA178464|MONDO:MONDO:0011400,MedGen:C1858763,OMIM:604145|MONDO:MONDO:0012127,MedGen:C1837342,OMIM:608807,Orphanet:ORPHA140922|MONDO:MONDO:0012714,MedGen:C2673677,OMIM:611705,Orphanet:ORPHA289377|MedGen:CN169374;CLNHGVS=NC_000002.12:g.178713075G>T;CLNREVSTAT=criteria_provided,_conflicting_interpretations;CLNSIG=Conflicting_interpretations_of_pathogenicity;CLNSIGCONF=Benign(3),Likely_benign(1),Uncertain_significance(3);CLNVC=single_nucleotide_variant;CLNVCSO=SO:0001483;CLNVI=Illumina_Clinical_Services_Laboratory,Illumina:734535;GENEINFO=TTN:7273;MC=SO:0001627|intron_variant;ORIGIN=1;RS=780979988;Pangolin=ENSG00000237298.10|19:0.0|10:-0.0ENSG00000155657.27|10:0.0|10:-0.0
chr2	178713104	466957	A	T	.	.	ALLELEID=449829;CLNDN=Dilated_cardiomyopathy_1G|Limb-girdle_muscular_dystrophy,_type_2J;CLNDISDB=MONDO:MONDO:0011400,MedGen:C1858763,OMIM:604145|MONDO:MONDO:0012127,MedGen:C1837342,OMIM:608807,Orphanet:ORPHA140922;CLNHGVS=NC_000002.12:g.178713104A>T;CLNREVSTAT=criteria_provided,_single_submitter;CLNSIG=Uncertain_significance;CLNVC=single_nucleotide_variant;CLNVCSO=SO:0001483;GENEINFO=TTN:7273;MC=SO:0001583|missense_variant,SO:0001627|intron_variant;ORIGIN=1;RS=774115714;Pangolin=ENSG00000237298.10|-10:0.0|-19:-0.0ENSG00000155657.27|-19:0.01|50:-0.0
chr2	178713119	166141	A	G	.	.	ALLELEID=173349;CLNDN=Tibial_muscular_dystrophy|Myopathy,_myofibrillar,_9,_with_early_respiratory_failure|Dilated_cardiomyopathy_1G|Limb-girdle_muscular_dystrophy,_type_2J|Myopathy,_early-onset,_with_fatal_cardiomyopathy|not_specified;CLNDISDB=MONDO:MONDO:0010870,MedGen:C1450052,OMIM:600334,Orphanet:ORPHA609|MONDO:MONDO:0011362,MedGen:C1863599,OMIM:603689,Orphanet:ORPHA178464|MONDO:MONDO:0011400,MedGen:C1858763,OMIM:604145|MONDO:MONDO:0012127,MedGen:C1837342,OMIM:608807,Orphanet:ORPHA140922|MONDO:MONDO:0012714,MedGen:C2673677,OMIM:611705,Orphanet:ORPHA289377|MedGen:CN169374;CLNHGVS=NC_000002.12:g.178713119A>G;CLNREVSTAT=criteria_provided,_conflicting_interpretations;CLNSIG=Conflicting_interpretations_of_pathogenicity;CLNSIGCONF=Likely_benign(1),Uncertain_significance(5);CLNVC=single_nucleotide_variant;CLNVCSO=SO:0001483;CLNVI=Illumina_Clinical_Services_Laboratory,Illumina:1374261;GENEINFO=TTN:7273;MC=SO:0001819|synonymous_variant,SO:0001627|intron_variant;ORIGIN=1;RS=727503643;Pangolin=ENSG00000237298.10|-1:0.0|-25:-0.0ENSG00000155657.27|-34:0.01|35:-0.0
chr2	178713143	262322	T	G	.	.	AF_TGP=0.0004;ALLELEID=250427;CLNDN=Dilated_cardiomyopathy_1G|Limb-girdle_muscular_dystrophy,_type_2J|not_specified|not_provided;CLNDISDB=MONDO:MONDO:0011400,MedGen:C1858763,OMIM:604145|MONDO:MONDO:0012127,MedGen:C1837342,OMIM:608807,Orphanet:ORPHA140922|MedGen:CN169374|MedGen:CN517202;CLNHGVS=NC_000002.12:g.178713143T>G;CLNREVSTAT=criteria_provided,_conflicting_interpretations;CLNSIG=Conflicting_interpretations_of_pathogenicity;CLNSIGCONF=Benign(1),Likely_benign(1),Uncertain_significance(1);CLNVC=single_nucleotide_variant;CLNVCSO=SO:0001483;GENEINFO=TTN:7273;MC=SO:0001819|synonymous_variant,SO:0001627|intron_variant;ORIGIN=1;RS=61232800;Pangolin=ENSG00000237298.10|0:0.0|30:-0.0ENSG00000155657.27|0:0.0|11:-0.0
chr2	178713145	535618	T	C	.	.	ALLELEID=517315;CLNDN=Dilated_cardiomyopathy_1G|Limb-girdle_muscular_dystrophy,_type_2J;CLNDISDB=MONDO:MONDO:0011400,MedGen:C1858763,OMIM:604145|MONDO:MONDO:0012127,MedGen:C1837342,OMIM:608807,Orphanet:ORPHA140922;CLNHGVS=NC_000002.12:g.178713145T>C;CLNREVSTAT=criteria_provided,_single_submitter;CLNSIG=Uncertain_significance;CLNVC=single_nucleotide_variant;CLNVCSO=SO:0001483;GENEINFO=TTN:7273;MC=SO:0001583|missense_variant,SO:0001627|intron_variant;ORIGIN=1;RS=953177976;Pangolin=ENSG00000237298.10|49:0.0|28:-0.0ENSG00000155657.27|20:0.0|9:-0.0
chr2	178713149	497133	G	T	.	.	AF_EXAC=7e-05;ALLELEID=488557;CLNDN=Tibial_muscular_dystrophy|Myopathy,_myofibrillar,_9,_with_early_respiratory_failure|Dilated_cardiomyopathy_1G|Limb-girdle_muscular_dystrophy,_type_2J|Myopathy,_early-onset,_with_fatal_cardiomyopathy|Familial_hypertrophic_cardiomyopathy_9|not_provided;CLNDISDB=MONDO:MONDO:0010870,MedGen:C1450052,OMIM:600334,Orphanet:ORPHA609|MONDO:MONDO:0011362,MedGen:C1863599,OMIM:603689,Orphanet:ORPHA178464|MONDO:MONDO:0011400,MedGen:C1858763,OMIM:604145|MONDO:MONDO:0012127,MedGen:C1837342,OMIM:608807,Orphanet:ORPHA140922|MONDO:MONDO:0012714,MedGen:C2673677,OMIM:611705,Orphanet:ORPHA289377|MONDO:MONDO:0013412,MedGen:C1861065,OMIM:613765|MedGen:CN517202;CLNHGVS=NC_000002.12:g.178713149G>T;CLNREVSTAT=criteria_provided,_multiple_submitters,_no_conflicts;CLNSIG=Uncertain_significance;CLNVC=single_nucleotide_variant;CLNVCSO=SO:0001483;GENEINFO=TTN:7273;MC=SO:0001583|missense_variant,SO:0001627|intron_variant;ORIGIN=1;RS=781351100;Pangolin=ENSG00000237298.10|24:0.0|1:-0.0ENSG00000155657.27|5:0.01|-40:-0.0
chr2	178713152	594424	A	T	.	.	ALLELEID=585487;CLNDN=not_provided;CLNDISDB=MedGen:CN517202;CLNHGVS=NC_000002.12:g.178713152A>T;CLNREVSTAT=criteria_provided,_single_submitter;CLNSIG=Uncertain_significance;CLNVC=single_nucleotide_variant;CLNVCSO=SO:0001483;GENEINFO=TTN:7273;MC=SO:0001819|synonymous_variant,SO:0001627|intron_variant;ORIGIN=1;RS=1560588098;Pangolin=ENSG00000237298.10|-2:0.0|21:-0.0ENSG00000155657.27|-10:0.0|2:-0.0
chr2	178713199	46791	T	G	.	.	AF_ESP=8e-05;AF_EXAC=0.00015;ALLELEID=55956;CLNDN=Cardiomyopathy|Dilated_cardiomyopathy_1G|Limb-girdle_muscular_dystrophy,_type_2J|not_specified|not_provided;CLNDISDB=Human_Phenotype_Ontology:HP:0001638,MONDO:MONDO:0004994,MedGen:C0878544,Orphanet:ORPHA167848,SNOMED_CT:85898001|MONDO:MONDO:0011400,MedGen:C1858763,OMIM:604145|MONDO:MONDO:0012127,MedGen:C1837342,OMIM:608807,Orphanet:ORPHA140922|MedGen:CN169374|MedGen:CN517202;CLNHGVS=NC_000002.12:g.178713199T>G;CLNREVSTAT=criteria_provided,_multiple_submitters,_no_conflicts;CLNSIG=Uncertain_significance;CLNVC=single_nucleotide_variant;CLNVCSO=SO:0001483;GENEINFO=TTN:7273;MC=SO:0001583|missense_variant,SO:0001627|intron_variant;ORIGIN=1;RS=376982715;Pangolin=ENSG00000237298.10|-26:0.0|10:-0.0ENSG00000155657.27|47:0.0|3:-0.0
chr2	178713202	497190	C	G	.	.	AF_EXAC=1e-05;ALLELEID=488614;CLNDN=not_provided;CLNDISDB=MedGen:CN517202;CLNHGVS=NC_000002.12:g.178713202C>G;CLNREVSTAT=criteria_provided,_conflicting_interpretations;CLNSIG=Conflicting_interpretations_of_pathogenicity;CLNSIGCONF=Likely_benign(1),Uncertain_significance(1);CLNVC=single_nucleotide_variant;CLNVCSO=SO:0001483;GENEINFO=TTN:7273;MC=SO:0001583|missense_variant,SO:0001627|intron_variant;ORIGIN=1;RS=773744166;Pangolin=ENSG00000237298.10|-18:0.0|7:-0.0ENSG00000155657.27|-37:0.0|44:-0.0
chr2	178713206	178231	C	T	.	.	AF_ESP=0.00016;AF_EXAC=2e-05;ALLELEID=173211;CLNDN=not_specified|not_provided;CLNDISDB=MedGen:CN169374|MedGen:CN517202;CLNHGVS=NC_000002.12:g.178713206C>T;CLNREVSTAT=criteria_provided,_conflicting_interpretations;CLNSIG=Conflicting_interpretations_of_pathogenicity;CLNSIGCONF=Likely_benign(3),Uncertain_significance(1);CLNVC=single_nucleotide_variant;CLNVCSO=SO:0001483;GENEINFO=TTN:7273;MC=SO:0001819|synonymous_variant,SO:0001627|intron_variant;ORIGIN=1;RS=370973715;Pangolin=ENSG00000237298.10|3:0.0|-33:-0.0ENSG00000155657.27|-41:0.0|40:-0.0
chr2	178713241	179441	C	T	.	.	AF_EXAC=0.0001;ALLELEID=173350;CLNDN=Primary_dilated_cardiomyopathy|Dilated_cardiomyopathy_1G|Limb-girdle_muscular_dystrophy,_type_2J|not_specified;CLNDISDB=EFO:EFO_0000407,Human_Phenotype_Ontology:HP:0001644,Human_Phenotype_Ontology:HP:0001725,Human_Phenotype_Ontology:HP:0005159,Human_Phenotype_Ontology:HP:0200130,MONDO:MONDO:0005021,MeSH:D002311,MedGen:C0007193,Orphanet:ORPHA217604,SNOMED_CT:195021004,SNOMED_CT:399020009|MONDO:MONDO:0011400,MedGen:C1858763,OMIM:604145|MONDO:MONDO:0012127,MedGen:C1837342,OMIM:608807,Orphanet:ORPHA140922|MedGen:CN169374;CLNHGVS=NC_000002.12:g.178713241C>T;CLNREVSTAT=criteria_provided,_multiple_submitters,_no_conflicts;CLNSIG=Uncertain_significance;CLNVC=single_nucleotide_variant;CLNVCSO=SO:0001483;GENEINFO=TTN:7273;MC=SO:0001583|missense_variant,SO:0001627|intron_variant;ORIGIN=1;RS=200325324;Pangolin=ENSG00000237298.10|20:0.0|35:-0.0ENSG00000155657.27|-3:0.0|5:-0.0
chr2	178713252	404792	T	C	.	.	AF_EXAC=1e-05;ALLELEID=392262;CLNDN=Dilated_cardiomyopathy_1G|Limb-girdle_muscular_dystrophy,_type_2J;CLNDISDB=MONDO:MONDO:0011400,MedGen:C1858763,OMIM:604145|MONDO:MONDO:0012127,MedGen:C1837342,OMIM:608807,Orphanet:ORPHA140922;CLNHGVS=NC_000002.12:g.178713252T>C;CLNREVSTAT=criteria_provided,_single_submitter;CLNSIG=Uncertain_significance;CLNVC=single_nucleotide_variant;CLNVCSO=SO:0001483;GENEINFO=TTN:7273;MC=SO:0001583|missense_variant,SO:0001627|intron_variant;ORIGIN=1;RS=766862084;Pangolin=ENSG00000237298.10|9:0.0|9:-0.0ENSG00000155657.27|1:0.0|-6:-0.0
chr2	178713262	263748	A	G	.	.	ALLELEID=258147;CLNDN=Cardiovascular_phenotype;CLNDISDB=MedGen:CN230736;CLNHGVS=NC_000002.12:g.178713262A>G;CLNREVSTAT=criteria_provided,_single_submitter;CLNSIG=Uncertain_significance;CLNVC=single_nucleotide_variant;CLNVCSO=SO:0001483;GENEINFO=TTN:7273;MC=SO:0001583|missense_variant,SO:0001627|intron_variant;ORIGIN=1;RS=886038913;Pangolin=ENSG00000237298.10|6:0.0|-1:-0.0ENSG00000155657.27|33:0.0|-16:-0.0
chr2	178713271	130664	T	C	.	.	AF_ESP=0.0005;AF_EXAC=0.0043;AF_TGP=0.0022;ALLELEID=136110;CLNDN=Cardiomyopathy|Dilated_cardiomyopathy_1G|Limb-girdle_muscular_dystrophy,_type_2J|not_specified|not_provided;CLNDISDB=Human_Phenotype_Ontology:HP:0001638,MONDO:MONDO:0004994,MedGen:C0878544,Orphanet:ORPHA167848,SNOMED_CT:85898001|MONDO:MONDO:0011400,MedGen:C1858763,OMIM:604145|MONDO:MONDO:0012127,MedGen:C1837342,OMIM:608807,Orphanet:ORPHA140922|MedGen:CN169374|MedGen:CN517202;CLNHGVS=NC_000002.12:g.178713271T>C;CLNREVSTAT=criteria_provided,_conflicting_interpretations;CLNSIG=Conflicting_interpretations_of_pathogenicity;CLNSIGCONF=Benign(5),Likely_benign(2),Uncertain_significance(2);CLNVC=single_nucleotide_variant;CLNVCSO=SO:0001483;GENEINFO=TTN:7273;MC=SO:0001583|missense_variant,SO:0001627|intron_variant;ORIGIN=1;RS=72648994;Pangolin=ENSG00000237298.10|-10:0.0|5:-0.0ENSG00000155657.27|5:0.0|-25:-0.0
chr2	178713273	263539	G	T	.	.	ALLELEID=258142;CLNDN=Cardiovascular_phenotype;CLNDISDB=MedGen:CN230736;CLNHGVS=NC_000002.12:g.178713273G>T;CLNREVSTAT=criteria_provided,_single_submitter;CLNSIG=Uncertain_significance;CLNVC=single_nucleotide_variant;CLNVCSO=SO:0001483;GENEINFO=TTN:7273;MC=SO:0001583|missense_variant,SO:0001627|intron_variant;ORIGIN=1;RS=752903252;Pangolin=ENSG00000237298.10|3:0.0|-12:-0.0ENSG00000155657.27|-27:0.0|4:-0.0
chr2	178713285	180569	T	C	.	.	AF_ESP=0.00033;AF_EXAC=0.0005;AF_TGP=0.0002;ALLELEID=178486;CLNDN=Tibial_muscular_dystrophy|Myopathy,_myofibrillar,_9,_with_early_respiratory_failure|Dilated_cardiomyopathy_1G|Limb-girdle_muscular_dystrophy,_type_2J|Myopathy,_early-onset,_with_fatal_cardiomyopathy|Primary_familial_hypertrophic_cardiomyopathy|not_specified|not_provided;CLNDISDB=MONDO:MONDO:0010870,MedGen:C1450052,OMIM:600334,Orphanet:ORPHA609|MONDO:MONDO:0011362,MedGen:C1863599,OMIM:603689,Orphanet:ORPHA178464|MONDO:MONDO:0011400,MedGen:C1858763,OMIM:604145|MONDO:MONDO:0012127,MedGen:C1837342,OMIM:608807,Orphanet:ORPHA140922|MONDO:MONDO:0012714,MedGen:C2673677,OMIM:611705,Orphanet:ORPHA289377|MeSH:D024741,MedGen:C0949658,OMIM:PS192600,Orphanet:ORPHA155,SNOMED_CT:83978005|MedGen:CN169374|MedGen:CN517202;CLNHGVS=NC_000002.12:g.178713285T>C;CLNREVSTAT=criteria_provided,_conflicting_interpretations;CLNSIG=Conflicting_interpretations_of_pathogenicity;CLNSIGCONF=Benign(2),Likely_benign(1),Uncertain_significance(8);CLNVC=single_nucleotide_variant;CLNVCSO=SO:0001483;CLNVI=ARUP_Laboratories,_Molecular_Genetics_and_Genomics,ARUP_Laboratories:2221685|Illumina_Clinical_Services_Laboratory,Illumina:285092;GENEINFO=TTN:7273;MC=SO:0001583|missense_variant,SO:0001627|intron_variant;ORIGIN=1;RS=199557654;Pangolin=ENSG00000237298.10|-24:0.0|-9:-0.0ENSG00000155657.27|1:0.0|-39:-0.0
chr2	178713304	535204	C	T	.	.	AF_EXAC=2e-05;ALLELEID=517324;CLNDN=Dilated_cardiomyopathy_1G|Limb-girdle_muscular_dystrophy,_type_2J;CLNDISDB=MONDO:MONDO:0011400,MedGen:C1858763,OMIM:604145|MONDO:MONDO:0012127,MedGen:C1837342,OMIM:608807,Orphanet:ORPHA140922;CLNHGVS=NC_000002.12:g.178713304C>T;CLNREVSTAT=criteria_provided,_single_submitter;CLNSIG=Uncertain_significance;CLNVC=single_nucleotide_variant;CLNVCSO=SO:0001483;GENEINFO=TTN:7273;MC=SO:0001583|missense_variant,SO:0001627|intron_variant;ORIGIN=1;RS=72648993;Pangolin=ENSG00000237298.10|-28:0.0|-43:-0.0ENSG00000155657.27|-9:0.0|1:-0.0
chr2	178713307	283414	C	T	.	.	AF_EXAC=0.00026;AF_TGP=0.0004;ALLELEID=267651;CLNDN=not_provided;CLNDISDB=MedGen:CN517202;CLNHGVS=NC_000002.12:g.178713307C>T;CLNREVSTAT=criteria_provided,_single_submitter;CLNSIG=Uncertain_significance;CLNVC=single_nucleotide_variant;CLNVCSO=SO:0001483;GENEINFO=TTN:7273;MC=SO:0001583|missense_variant,SO:0001627|intron_variant;ORIGIN=1;RS=529187709;Pangolin=ENSG00000237298.10|-31:0.0|-46:-0.0ENSG00000155657.27|-2:0.0|-1:-0.0
chr2	178713316	178234	C	T	.	.	AF_ESP=0.00092;AF_EXAC=0.00044;AF_TGP=0.0006;ALLELEID=173212;CLNDN=Tibial_muscular_dystrophy|Myopathy,_myofibrillar,_9,_with_early_respiratory_failure|Dilated_cardiomyopathy_1G|Limb-girdle_muscular_dystrophy,_type_2J|Myopathy,_early-onset,_with_fatal_cardiomyopathy|not_specified|not_provided;CLNDISDB=MONDO:MONDO:0010870,MedGen:C1450052,OMIM:600334,Orphanet:ORPHA609|MONDO:MONDO:0011362,MedGen:C1863599,OMIM:603689,Orphanet:ORPHA178464|MONDO:MONDO:0011400,MedGen:C1858763,OMIM:604145|MONDO:MONDO:0012127,MedGen:C1837342,OMIM:608807,Orphanet:ORPHA140922|MONDO:MONDO:0012714,MedGen:C2673677,OMIM:611705,Orphanet:ORPHA289377|MedGen:CN169374|MedGen:CN517202;CLNHGVS=NC_000002.12:g.178713316C>T;CLNREVSTAT=criteria_provided,_conflicting_interpretations;CLNSIG=Conflicting_interpretations_of_pathogenicity;CLNSIGCONF=Benign(3),Likely_benign(6),Uncertain_significance(3);CLNVC=single_nucleotide_variant;CLNVCSO=SO:0001483;CLNVI=Illumina_Clinical_Services_Laboratory,Illumina:552121;GENEINFO=TTN:7273;MC=SO:0001583|missense_variant,SO:0001627|intron_variant;ORIGIN=1;RS=201005813;Pangolin=ENSG00000237298.10|-40:0.0|49:-0.0ENSG00000155657.27|-2:0.0|-10:-0.0
chr2	178713330	448778	G	C	.	.	AF_EXAC=3e-05;ALLELEID=440634;CLNDN=not_specified;CLNDISDB=MedGen:CN169374;CLNHGVS=NC_000002.12:g.178713330G>C;CLNREVSTAT=criteria_provided,_single_submitter;CLNSIG=Uncertain_significance;CLNVC=single_nucleotide_variant;CLNVCSO=SO:0001483;GENEINFO=TTN:7273;MC=SO:0001583|missense_variant,SO:0001627|intron_variant;ORIGIN=1;RS=571245328;Pangolin=ENSG00000237298.10|28:0.0|35:-0.0ENSG00000155657.27|42:0.0|42:-0.0
chr2	178713341	167794	T	A	.	.	ALLELEID=178126;CLNDN=not_provided;CLNDISDB=MedGen:CN517202;CLNHGVS=NC_000002.12:g.178713341T>A;CLNREVSTAT=criteria_provided,_single_submitter;CLNSIG=Uncertain_significance;CLNVC=single_nucleotide_variant;CLNVCSO=SO:0001483;GENEINFO=TTN:7273;MC=SO:0001583|missense_variant,SO:0001627|intron_variant;ORIGIN=1;RS=727504203;Pangolin=ENSG00000237298.10|24:0.0|17:-0.0ENSG00000155657.27|3:0.0|31:-0.01
chr2	178713369	46790	C	T	.	.	ALLELEID=55955;CLNDN=Primary_dilated_cardiomyopathy|not_specified;CLNDISDB=EFO:EFO_0000407,Human_Phenotype_Ontology:HP:0001644,Human_Phenotype_Ontology:HP:0001725,Human_Phenotype_Ontology:HP:0005159,Human_Phenotype_Ontology:HP:0200130,MONDO:MONDO:0005021,MeSH:D002311,MedGen:C0007193,Orphanet:ORPHA217604,SNOMED_CT:195021004,SNOMED_CT:399020009|MedGen:CN169374;CLNHGVS=NC_000002.12:g.178713369C>T;CLNREVSTAT=criteria_provided,_conflicting_interpretations;CLNSIG=Conflicting_interpretations_of_pathogenicity;CLNSIGCONF=Likely_benign(1),Uncertain_significance(1);CLNVC=single_nucleotide_variant;CLNVCSO=SO:0001483;GENEINFO=TTN:7273;MC=SO:0001583|missense_variant,SO:0001627|intron_variant;ORIGIN=1;RS=397517520;Pangolin=ENSG00000237298.10|1:0.0|-4:-0.0ENSG00000155657.27|-25:0.0|3:-0.03
chr2	178713370	996782	G	A	.	.	ALLELEID=984484;CLNDN=Dilated_cardiomyopathy_1G|Limb-girdle_muscular_dystrophy,_type_2J|not_provided;CLNDISDB=MONDO:MONDO:0011400,MedGen:C1858763,OMIM:604145|MONDO:MONDO:0012127,MedGen:C1837342,OMIM:608807,Orphanet:ORPHA140922|MedGen:CN517202;CLNHGVS=NC_000002.12:g.178713370G>A;CLNREVSTAT=criteria_provided,_conflicting_interpretations;CLNSIG=Conflicting_interpretations_of_pathogenicity;CLNSIGCONF=Likely_pathogenic(1),Uncertain_significance(1);CLNVC=single_nucleotide_variant;CLNVCSO=SO:0001483;GENEINFO=TTN:7273;MC=SO:0001587|nonsense,SO:0001627|intron_variant;ORIGIN=1;Pangolin=ENSG00000237298.10|2:0.0|-5:-0.0ENSG00000155657.27|-26:0.0|2:-0.06
chr2	178713381	229401	T	C	.	.	ALLELEID=228810;CLNDN=not_specified|not_provided;CLNDISDB=MedGen:CN169374|MedGen:CN517202;CLNHGVS=NC_000002.12:g.178713381T>C;CLNREVSTAT=criteria_provided,_conflicting_interpretations;CLNSIG=Conflicting_interpretations_of_pathogenicity;CLNSIGCONF=Likely_benign(1),Uncertain_significance(2);CLNVC=single_nucleotide_variant;CLNVCSO=SO:0001483;GENEINFO=TTN:7273;MC=SO:0001627|intron_variant;ORIGIN=1;RS=200821070;Pangolin=ENSG00000237298.10|-23:0.0|-16:-0.0ENSG00000155657.27|-9:0.0|-9:-0.01
chr2	178713381	332907	T	TACAAAACAAAACAAA	.	.	ALLELEID=285986;CLNDN=Hypertrophic_cardiomyopathy|Tibial_muscular_dystrophy|Myopathy,_myofibrillar,_9,_with_early_respiratory_failure|Dilated_cardiomyopathy_1G|Limb-girdle_muscular_dystrophy,_type_2J|Myopathy,_early-onset,_with_fatal_cardiomyopathy|Dilated_Cardiomyopathy,_Dominant|Limb-Girdle_Muscular_Dystrophy,_Recessive;CLNDISDB=Human_Phenotype_Ontology:HP:0001639,MONDO:MONDO:0005045,MeSH:D002312,MedGen:C0007194,OMIM:PS192600,Orphanet:ORPHA217569|MONDO:MONDO:0010870,MedGen:C1450052,OMIM:600334,Orphanet:ORPHA609|MONDO:MONDO:0011362,MedGen:C1863599,OMIM:603689,Orphanet:ORPHA178464|MONDO:MONDO:0011400,MedGen:C1858763,OMIM:604145|MONDO:MONDO:0012127,MedGen:C1837342,OMIM:608807,Orphanet:ORPHA140922|MONDO:MONDO:0012714,MedGen:C2673677,OMIM:611705,Orphanet:ORPHA289377|MedGen:CN239310|MedGen:CN239352;CLNHGVS=NC_000002.12:g.178713383_178713387CAAAA[9];CLNREVSTAT=criteria_provided,_conflicting_interpretations;CLNSIG=Conflicting_interpretations_of_pathogenicity;CLNSIGCONF=Likely_benign(1),Uncertain_significance(6);CLNVC=Microsatellite;CLNVCSO=SO:0000289;CLNVI=Illumina_Clinical_Services_Laboratory,Illumina:745704;GENEINFO=TTN:7273;MC=SO:0001627|intron_variant;ORIGIN=1;RS=71393436;Pangolin=ENSG00000237298.10|-16:0.0|-23:-0.0ENSG00000155657.27|-9:0.0|-9:-0.07
chr2	178713381	96274	T	TACAAAACAAAACAAAACAAAACAAA	.	.	ALLELEID=102168;CLNDN=Hypertrophic_cardiomyopathy|Tibial_muscular_dystrophy|Myopathy,_myofibrillar,_9,_with_early_respiratory_failure|Dilated_cardiomyopathy_1G|Limb-girdle_muscular_dystrophy,_type_2J|Myopathy,_early-onset,_with_fatal_cardiomyopathy|not_specified|Dilated_Cardiomyopathy,_Dominant|Limb-Girdle_Muscular_Dystrophy,_Recessive|not_provided;CLNDISDB=Human_Phenotype_Ontology:HP:0001639,MONDO:MONDO:0005045,MeSH:D002312,MedGen:C0007194,OMIM:PS192600,Orphanet:ORPHA217569|MONDO:MONDO:0010870,MedGen:C1450052,OMIM:600334,Orphanet:ORPHA609|MONDO:MONDO:0011362,MedGen:C1863599,OMIM:603689,Orphanet:ORPHA178464|MONDO:MONDO:0011400,MedGen:C1858763,OMIM:604145|MONDO:MONDO:0012127,MedGen:C1837342,OMIM:608807,Orphanet:ORPHA140922|MONDO:MONDO:0012714,MedGen:C2673677,OMIM:611705,Orphanet:ORPHA289377|MedGen:CN169374|MedGen:CN239310|MedGen:CN239352|MedGen:CN517202;CLNHGVS=NC_000002.12:g.178713383_178713387CAAAA[11];CLNREVSTAT=criteria_provided,_conflicting_interpretations;CLNSIG=Conflicting_interpretations_of_pathogenicity;CLNSIGCONF=Benign(3),Uncertain_significance(6);CLNVC=Microsatellite;CLNVCSO=SO:0000289;CLNVI=Illumina_Clinical_Services_Laboratory,Illumina:643947;GENEINFO=TTN:7273;MC=SO:0001627|intron_variant;ORIGIN=1;RS=71393436;Pangolin=ENSG00000237298.10|45:0.0|-23:-0.0ENSG00000155657.27|-9:0.03|-9:-0.13
chr2	178713381	405188	T	TACAATACAAA	.	.	ALLELEID=392102;CLNDN=Dilated_cardiomyopathy_1G|Limb-girdle_muscular_dystrophy,_type_2J|not_specified|not_provided;CLNDISDB=MONDO:MONDO:0011400,MedGen:C1858763,OMIM:604145|MONDO:MONDO:0012127,MedGen:C1837342,OMIM:608807,Orphanet:ORPHA140922|MedGen:CN169374|MedGen:CN517202;CLNHGVS=NC_000002.12:g.178713385_178713386insTACAAAACAA;CLNREVSTAT=criteria_provided,_conflicting_interpretations;CLNSIG=Conflicting_interpretations_of_pathogenicity;CLNSIGCONF=Likely_benign(3),Uncertain_significance(1);CLNVC=Insertion;CLNVCSO=SO:0000667;GENEINFO=TTN:7273;MC=SO:0001627|intron_variant;ORIGIN=1;RS=1553893826;Pangolin=ENSG00000237298.10|-16:0.0|-23:-0.0ENSG00000155657.27|-37:0.0|-9:-0.08
chr2	178713381	281387	TACAAAACAAAACAAA	T	.	.	ALLELEID=265624;CLNDN=Dilated_cardiomyopathy_1G|Limb-girdle_muscular_dystrophy,_type_2J|not_specified;CLNDISDB=MONDO:MONDO:0011400,MedGen:C1858763,OMIM:604145|MONDO:MONDO:0012127,MedGen:C1837342,OMIM:608807,Orphanet:ORPHA140922|MedGen:CN169374;CLNHGVS=NC_000002.12:g.178713383_178713387CAAAA[3];CLNREVSTAT=criteria_provided,_conflicting_interpretations;CLNSIG=Conflicting_interpretations_of_pathogenicity;CLNSIGCONF=Likely_benign(1),Uncertain_significance(1);CLNVC=Microsatellite;CLNVCSO=SO:0000289;GENEINFO=TTN:7273;MC=SO:0001627|intron_variant;ORIGIN=1;RS=71393436;Pangolin=ENSG00000237298.10|-23:0.0|41:-0.0ENSG00000155657.27|-9:0.02|-9:-0.06
chr2	178713903	594556	C	T	.	.	AF_EXAC=1e-05;ALLELEID=585619;CLNDN=not_provided;CLNDISDB=MedGen:CN517202;CLNHGVS=NC_000002.12:g.178713903C>T;CLNREVSTAT=criteria_provided,_single_submitter;CLNSIG=Uncertain_significance;CLNVC=single_nucleotide_variant;CLNVCSO=SO:0001483;GENEINFO=TTN:7273;MC=SO:0001583|missense_variant,SO:0001627|intron_variant;ORIGIN=1;RS=774905023;Pangolin=ENSG00000237298.10|-6:0.0|0:-0.0ENSG00000155657.27|-6:0.01|1:-0.0
chr2	178713905	893376	T	C	.	.	ALLELEID=881867;CLNDN=Tibial_muscular_dystrophy|Myopathy,_myofibrillar,_9,_with_early_respiratory_failure|Dilated_cardiomyopathy_1G|Limb-girdle_muscular_dystrophy,_type_2J|Myopathy,_early-onset,_with_fatal_cardiomyopathy;CLNDISDB=MONDO:MONDO:0010870,MedGen:C1450052,OMIM:600334,Orphanet:ORPHA609|MONDO:MONDO:0011362,MedGen:C1863599,OMIM:603689,Orphanet:ORPHA178464|MONDO:MONDO:0011400,MedGen:C1858763,OMIM:604145|MONDO:MONDO:0012127,MedGen:C1837342,OMIM:608807,Orphanet:ORPHA140922|MONDO:MONDO:0012714,MedGen:C2673677,OMIM:611705,Orphanet:ORPHA289377;CLNHGVS=NC_000002.12:g.178713905T>C;CLNREVSTAT=criteria_provided,_conflicting_interpretations;CLNSIG=Conflicting_interpretations_of_pathogenicity;CLNSIGCONF=Benign(2),Uncertain_significance(3);CLNVC=single_nucleotide_variant;CLNVCSO=SO:0001483;CLNVI=Illumina_Clinical_Services_Laboratory,Illumina:877539;GENEINFO=TTN:7273;MC=SO:0001583|missense_variant,SO:0001627|intron_variant;ORIGIN=1;Pangolin=ENSG00000237298.10|-8:0.0|-2:-0.0ENSG00000155657.27|-8:0.0|-8:-0.01
chr2	178713914	203348	G	C	.	.	AF_EXAC=2e-05;AF_TGP=0.0;ALLELEID=199474;CLNDN=Tibial_muscular_dystrophy|Myopathy,_myofibrillar,_9,_with_early_respiratory_failure|Dilated_cardiomyopathy_1G|Limb-girdle_muscular_dystrophy,_type_2J|Myopathy,_early-onset,_with_fatal_cardiomyopathy|not_specified|not_provided;CLNDISDB=MONDO:MONDO:0010870,MedGen:C1450052,OMIM:600334,Orphanet:ORPHA609|MONDO:MONDO:0011362,MedGen:C1863599,OMIM:603689,Orphanet:ORPHA178464|MONDO:MONDO:0011400,MedGen:C1858763,OMIM:604145|MONDO:MONDO:0012127,MedGen:C1837342,OMIM:608807,Orphanet:ORPHA140922|MONDO:MONDO:0012714,MedGen:C2673677,OMIM:611705,Orphanet:ORPHA289377|MedGen:CN169374|MedGen:CN517202;CLNHGVS=NC_000002.12:g.178713914G>C;CLNREVSTAT=criteria_provided,_multiple_submitters,_no_conflicts;CLNSIG=Uncertain_significance;CLNVC=single_nucleotide_variant;CLNVCSO=SO:0001483;CLNVI=ARUP_Laboratories,_Molecular_Genetics_and_Genomics,ARUP_Laboratories:203246|Illumina_Clinical_Services_Laboratory,Illumina:722091;GENEINFO=TTN:7273;MC=SO:0001583|missense_variant,SO:0001627|intron_variant;ORIGIN=1;RS=536974988;Pangolin=ENSG00000237298.10|-11:0.0|43:-0.0ENSG00000155657.27|1:0.01|-17:-0.02
chr2	178713939	466954	G	A	.	.	ALLELEID=450103;CLNDN=Dilated_cardiomyopathy_1G|Limb-girdle_muscular_dystrophy,_type_2J;CLNDISDB=MONDO:MONDO:0011400,MedGen:C1858763,OMIM:604145|MONDO:MONDO:0012127,MedGen:C1837342,OMIM:608807,Orphanet:ORPHA140922;CLNHGVS=NC_000002.12:g.178713939G>A;CLNREVSTAT=criteria_provided,_single_submitter;CLNSIG=Uncertain_significance;CLNVC=single_nucleotide_variant;CLNVCSO=SO:0001483;GENEINFO=TTN:7273;MC=SO:0001583|missense_variant,SO:0001627|intron_variant;ORIGIN=1;RS=764261158;Pangolin=ENSG00000237298.10|18:0.0|0:-0.0ENSG00000155657.27|10:0.0|-42:-0.01
chr2	178713939	596418	G	C	.	.	AF_EXAC=1e-05;ALLELEID=587479;CLNDN=not_provided;CLNDISDB=MedGen:CN517202;CLNHGVS=NC_000002.12:g.178713939G>C;CLNREVSTAT=criteria_provided,_single_submitter;CLNSIG=Uncertain_significance;CLNVC=single_nucleotide_variant;CLNVCSO=SO:0001483;GENEINFO=TTN:7273;MC=SO:0001583|missense_variant,SO:0001627|intron_variant;ORIGIN=1;RS=764261158;Pangolin=ENSG00000237298.10|18:0.0|0:-0.0ENSG00000155657.27|-42:0.0|-42:-0.0
chr2	178713964	166143	C	A	.	.	AF_ESP=0.00075;AF_EXAC=0.00063;AF_TGP=0.0006;ALLELEID=173351;CLNDN=Tibial_muscular_dystrophy|Myopathy,_myofibrillar,_9,_with_early_respiratory_failure|Dilated_cardiomyopathy_1G|Limb-girdle_muscular_dystrophy,_type_2J|Myopathy,_early-onset,_with_fatal_cardiomyopathy|not_specified;CLNDISDB=MONDO:MONDO:0010870,MedGen:C1450052,OMIM:600334,Orphanet:ORPHA609|MONDO:MONDO:0011362,MedGen:C1863599,OMIM:603689,Orphanet:ORPHA178464|MONDO:MONDO:0011400,MedGen:C1858763,OMIM:604145|MONDO:MONDO:0012127,MedGen:C1837342,OMIM:608807,Orphanet:ORPHA140922|MONDO:MONDO:0012714,MedGen:C2673677,OMIM:611705,Orphanet:ORPHA289377|MedGen:CN169374;CLNHGVS=NC_000002.12:g.178713964C>A;CLNREVSTAT=criteria_provided,_conflicting_interpretations;CLNSIG=Conflicting_interpretations_of_pathogenicity;CLNSIGCONF=Benign(5),Likely_benign(2),Uncertain_significance(3);CLNVC=single_nucleotide_variant;CLNVCSO=SO:0001483;CLNVI=Illumina_Clinical_Services_Laboratory,Illumina:933065;GENEINFO=TTN:7273;MC=SO:0001819|synonymous_variant,SO:0001627|intron_variant;ORIGIN=1;RS=199525540;Pangolin=ENSG00000237298.10|-7:0.0|-25:-0.0ENSG00000155657.27|-15:0.0|45:-0.0
chr2	178713974	809042	C	T	.	.	ALLELEID=795016;CLNDN=not_provided;CLNDISDB=MedGen:CN517202;CLNHGVS=NC_000002.12:g.178713974C>T;CLNREVSTAT=criteria_provided,_single_submitter;CLNSIG=Uncertain_significance;CLNVC=single_nucleotide_variant;CLNVCSO=SO:0001483;GENEINFO=TTN:7273;MC=SO:0001583|missense_variant,SO:0001627|intron_variant;ORIGIN=1;RS=752659193;Pangolin=ENSG00000237298.10|-17:0.0|3:-0.0ENSG00000155657.27|-26:0.0|1:-0.0
chr2	178713984	535603	C	T	.	.	AF_EXAC=3e-05;ALLELEID=517326;CLNDN=Dilated_cardiomyopathy_1G|Limb-girdle_muscular_dystrophy,_type_2J;CLNDISDB=MONDO:MONDO:0011400,MedGen:C1858763,OMIM:604145|MONDO:MONDO:0012127,MedGen:C1837342,OMIM:608807,Orphanet:ORPHA140922;CLNHGVS=NC_000002.12:g.178713984C>T;CLNREVSTAT=criteria_provided,_single_submitter;CLNSIG=Uncertain_significance;CLNVC=single_nucleotide_variant;CLNVCSO=SO:0001483;GENEINFO=TTN:7273;MC=SO:0001583|missense_variant,SO:0001627|intron_variant;ORIGIN=1;RS=747832107;Pangolin=ENSG00000237298.10|-27:0.0|45:-0.0ENSG00000155657.27|-2:0.0|1:-0.0
chr2	178713986	46785	T	C	.	.	AF_ESP=8e-05;AF_EXAC=0.00035;AF_TGP=0.0016;ALLELEID=55950;CLNDN=Tibial_muscular_dystrophy|Myopathy,_myofibrillar,_9,_with_early_respiratory_failure|Dilated_cardiomyopathy_1G|Limb-girdle_muscular_dystrophy,_type_2J|Myopathy,_early-onset,_with_fatal_cardiomyopathy|not_specified|not_provided;CLNDISDB=MONDO:MONDO:0010870,MedGen:C1450052,OMIM:600334,Orphanet:ORPHA609|MONDO:MONDO:0011362,MedGen:C1863599,OMIM:603689,Orphanet:ORPHA178464|MONDO:MONDO:0011400,MedGen:C1858763,OMIM:604145|MONDO:MONDO:0012127,MedGen:C1837342,OMIM:608807,Orphanet:ORPHA140922|MONDO:MONDO:0012714,MedGen:C2673677,OMIM:611705,Orphanet:ORPHA289377|MedGen:CN169374|MedGen:CN517202;CLNHGVS=NC_000002.12:g.178713986T>C;CLNREVSTAT=criteria_provided,_conflicting_interpretations;CLNSIG=Conflicting_interpretations_of_pathogenicity;CLNSIGCONF=Benign(3),Likely_benign(5),Uncertain_significance(4);CLNVC=single_nucleotide_variant;CLNVCSO=SO:0001483;CLNVI=Illumina_Clinical_Services_Laboratory,Illumina:486287;GENEINFO=TTN:7273;MC=SO:0001583|missense_variant,SO:0001627|intron_variant;ORIGIN=1;RS=146057575;Pangolin=ENSG00000237298.10|-9:0.0|-29:-0.0ENSG00000155657.27|23:0.0|-37:-0.0
chr2	178714002	586875	C	T	.	.	ALLELEID=576621;CLNDN=Tibial_muscular_dystrophy|Myopathy,_myofibrillar,_9,_with_early_respiratory_failure|Dilated_cardiomyopathy_1G|Limb-girdle_muscular_dystrophy,_type_2J|Myopathy,_early-onset,_with_fatal_cardiomyopathy|not_provided;CLNDISDB=MONDO:MONDO:0010870,MedGen:C1450052,OMIM:600334,Orphanet:ORPHA609|MONDO:MONDO:0011362,MedGen:C1863599,OMIM:603689,Orphanet:ORPHA178464|MONDO:MONDO:0011400,MedGen:C1858763,OMIM:604145|MONDO:MONDO:0012127,MedGen:C1837342,OMIM:608807,Orphanet:ORPHA140922|MONDO:MONDO:0012714,MedGen:C2673677,OMIM:611705,Orphanet:ORPHA289377|MedGen:CN517202;CLNHGVS=NC_000002.12:g.178714002C>T;CLNREVSTAT=criteria_provided,_multiple_submitters,_no_conflicts;CLNSIG=Uncertain_significance;CLNVC=single_nucleotide_variant;CLNVCSO=SO:0001483;CLNVI=Illumina_Clinical_Services_Laboratory,Illumina:703379;GENEINFO=TTN:7273;MC=SO:0001583|missense_variant,SO:0001627|intron_variant;ORIGIN=1;RS=72648991;Pangolin=ENSG00000237298.10|-45:0.0|27:-0.0ENSG00000155657.27|-2:0.0|7:-0.0
chr2	178714015	809043	G	C	.	.	ALLELEID=795017;CLNDN=not_provided;CLNDISDB=MedGen:CN517202;CLNHGVS=NC_000002.12:g.178714015G>C;CLNREVSTAT=criteria_provided,_single_submitter;CLNSIG=Uncertain_significance;CLNVC=single_nucleotide_variant;CLNVCSO=SO:0001483;GENEINFO=TTN:7273;MC=SO:0001583|missense_variant,SO:0001627|intron_variant;ORIGIN=1;RS=982955034;Pangolin=ENSG00000237298.10|-16:0.0|-38:-0.0ENSG00000155657.27|-6:0.0|-22:-0.0
chr2	178714019	46783	A	C	.	.	ALLELEID=55948;CLNDN=not_specified;CLNDISDB=MedGen:CN169374;CLNHGVS=NC_000002.12:g.178714019A>C;CLNREVSTAT=criteria_provided,_single_submitter;CLNSIG=Uncertain_significance;CLNVC=single_nucleotide_variant;CLNVCSO=SO:0001483;GENEINFO=TTN:7273;MC=SO:0001583|missense_variant,SO:0001627|intron_variant;ORIGIN=1;RS=397517518;Pangolin=ENSG00000237298.10|-42:0.0|10:-0.0ENSG00000155657.27|-10:0.0|-12:-0.0
chr2	178714039	238728	G	T	.	.	AF_EXAC=4e-05;ALLELEID=238535;CLNDN=Dilated_cardiomyopathy_1G|Limb-girdle_muscular_dystrophy,_type_2J|not_provided;CLNDISDB=MONDO:MONDO:0011400,MedGen:C1858763,OMIM:604145|MONDO:MONDO:0012127,MedGen:C1837342,OMIM:608807,Orphanet:ORPHA140922|MedGen:CN517202;CLNHGVS=NC_000002.12:g.178714039G>T;CLNREVSTAT=criteria_provided,_multiple_submitters,_no_conflicts;CLNSIG=Uncertain_significance;CLNVC=single_nucleotide_variant;CLNVCSO=SO:0001483;GENEINFO=TTN:7273;MC=SO:0001583|missense_variant,SO:0001627|intron_variant;ORIGIN=1;RS=772596633;Pangolin=ENSG00000237298.10|-10:0.0|6:-0.0ENSG00000155657.27|5:0.0|-30:-0.0
chr2	178714040	894234	T	C	.	.	ALLELEID=881868;CLNDN=Tibial_muscular_dystrophy|Myopathy,_myofibrillar,_9,_with_early_respiratory_failure|Dilated_cardiomyopathy_1G|Limb-girdle_muscular_dystrophy,_type_2J|Myopathy,_early-onset,_with_fatal_cardiomyopathy;CLNDISDB=MONDO:MONDO:0010870,MedGen:C1450052,OMIM:600334,Orphanet:ORPHA609|MONDO:MONDO:0011362,MedGen:C1863599,OMIM:603689,Orphanet:ORPHA178464|MONDO:MONDO:0011400,MedGen:C1858763,OMIM:604145|MONDO:MONDO:0012127,MedGen:C1837342,OMIM:608807,Orphanet:ORPHA140922|MONDO:MONDO:0012714,MedGen:C2673677,OMIM:611705,Orphanet:ORPHA289377;CLNHGVS=NC_000002.12:g.178714040T>C;CLNREVSTAT=criteria_provided,_single_submitter;CLNSIG=Uncertain_significance;CLNVC=single_nucleotide_variant;CLNVCSO=SO:0001483;CLNVI=Illumina_Clinical_Services_Laboratory,Illumina:1314336;GENEINFO=TTN:7273;MC=SO:0001583|missense_variant,SO:0001627|intron_variant;ORIGIN=1;Pangolin=ENSG00000237298.10|5:0.0|-11:-0.0ENSG00000155657.27|-31:0.0|-19:-0.0
chr2	178714059	618461	C	T	.	.	AF_EXAC=3e-05;ALLELEID=609456;CLNDN=not_provided;CLNDISDB=MedGen:CN517202;CLNHGVS=NC_000002.12:g.178714059C>T;CLNREVSTAT=criteria_provided,_single_submitter;CLNSIG=Uncertain_significance;CLNVC=single_nucleotide_variant;CLNVCSO=SO:0001483;CLNVI=ARUP_Laboratories,_Molecular_Genetics_and_Genomics,ARUP_Laboratories:209995;GENEINFO=TTN:7273;MC=SO:0001583|missense_variant,SO:0001627|intron_variant;ORIGIN=1;RS=762113080;Pangolin=ENSG00000237298.10|-30:0.0|-8:-0.0ENSG00000155657.27|48:0.0|-50:-0.0
chr2	178714061	894634	T	C	.	.	ALLELEID=881869;CLNDN=Tibial_muscular_dystrophy|Myopathy,_myofibrillar,_9,_with_early_respiratory_failure|Dilated_cardiomyopathy_1G|Limb-girdle_muscular_dystrophy,_type_2J|Myopathy,_early-onset,_with_fatal_cardiomyopathy;CLNDISDB=MONDO:MONDO:0010870,MedGen:C1450052,OMIM:600334,Orphanet:ORPHA609|MONDO:MONDO:0011362,MedGen:C1863599,OMIM:603689,Orphanet:ORPHA178464|MONDO:MONDO:0011400,MedGen:C1858763,OMIM:604145|MONDO:MONDO:0012127,MedGen:C1837342,OMIM:608807,Orphanet:ORPHA140922|MONDO:MONDO:0012714,MedGen:C2673677,OMIM:611705,Orphanet:ORPHA289377;CLNHGVS=NC_000002.12:g.178714061T>C;CLNREVSTAT=criteria_provided,_single_submitter;CLNSIG=Uncertain_significance;CLNVC=single_nucleotide_variant;CLNVCSO=SO:0001483;CLNVI=Illumina_Clinical_Services_Laboratory,Illumina:235063;GENEINFO=TTN:7273;MC=SO:0001583|missense_variant,SO:0001627|intron_variant;ORIGIN=1;Pangolin=ENSG00000237298.10|-32:0.0|16:-0.0ENSG00000155657.27|46:0.0|-10:-0.0
chr2	178714076	1018442	G	GTACTGAGT	.	.	ALLELEID=1003525;CLNDN=Dilated_cardiomyopathy_1G|Limb-girdle_muscular_dystrophy,_type_2J;CLNDISDB=MONDO:MONDO:0011400,MedGen:C1858763,OMIM:604145|MONDO:MONDO:0012127,MedGen:C1837342,OMIM:608807,Orphanet:ORPHA140922;CLNHGVS=NC_000002.12:g.178714078_178714085dup;CLNREVSTAT=criteria_provided,_single_submitter;CLNSIG=Uncertain_significance;CLNVC=Duplication;CLNVCSO=SO:1000035;CLNVI=Invitae:12090190;GENEINFO=TTN:7273;MC=SO:0001589|frameshift_variant,SO:0001627|intron_variant;ORIGIN=1;Pangolin=ENSG00000237298.10|-47:0.0|46:-0.0ENSG00000155657.27|39:0.0|53:-0.0
chr2	178714079	466953	C	T	.	.	ALLELEID=450104;CLNDN=Dilated_cardiomyopathy_1G|Limb-girdle_muscular_dystrophy,_type_2J;CLNDISDB=MONDO:MONDO:0011400,MedGen:C1858763,OMIM:604145|MONDO:MONDO:0012127,MedGen:C1837342,OMIM:608807,Orphanet:ORPHA140922;CLNHGVS=NC_000002.12:g.178714079C>T;CLNREVSTAT=criteria_provided,_single_submitter;CLNSIG=Uncertain_significance;CLNVC=single_nucleotide_variant;CLNVCSO=SO:0001483;GENEINFO=TTN:7273;MC=SO:0001583|missense_variant,SO:0001627|intron_variant;ORIGIN=1;RS=1240256366;Pangolin=ENSG00000237298.10|-50:0.0|35:-0.0ENSG00000155657.27|41:0.0|1:-0.0
chr2	178714094	995065	C	A	.	.	ALLELEID=982449;CLNDN=not_provided;CLNDISDB=MedGen:CN517202;CLNHGVS=NC_000002.12:g.178714094C>A;CLNREVSTAT=criteria_provided,_single_submitter;CLNSIG=Uncertain_significance;CLNVC=single_nucleotide_variant;CLNVCSO=SO:0001483;GENEINFO=TTN:7273;MC=SO:0001583|missense_variant,SO:0001627|intron_variant;ORIGIN=0;Pangolin=ENSG00000237298.10|20:0.0|-17:-0.0ENSG00000155657.27|13:0.0|-14:-0.0
chr2	178714101	203347	C	G	.	.	AF_EXAC=5e-05;ALLELEID=199475;CLNDN=not_specified|not_provided;CLNDISDB=MedGen:CN169374|MedGen:CN517202;CLNHGVS=NC_000002.12:g.178714101C>G;CLNREVSTAT=criteria_provided,_multiple_submitters,_no_conflicts;CLNSIG=Uncertain_significance;CLNVC=single_nucleotide_variant;CLNVCSO=SO:0001483;GENEINFO=TTN:7273;MC=SO:0001583|missense_variant,SO:0001627|intron_variant;ORIGIN=1;RS=757381520;Pangolin=ENSG00000237298.10|6:0.0|13:-0.0ENSG00000155657.27|19:0.0|6:-0.0
chr2	178714106	96273	C	T	.	.	ALLELEID=102167;CLNDN=not_provided;CLNDISDB=MedGen:CN517202;CLNHGVS=NC_000002.12:g.178714106C>T;CLNREVSTAT=criteria_provided,_single_submitter;CLNSIG=Uncertain_significance;CLNVC=single_nucleotide_variant;CLNVCSO=SO:0001483;GENEINFO=TTN:7273;MC=SO:0001583|missense_variant,SO:0001627|intron_variant;ORIGIN=1;RS=398124444;Pangolin=ENSG00000237298.10|9:0.0|8:-0.0ENSG00000155657.27|14:0.0|1:-0.0
chr2	178714107	892620	A	C	.	.	ALLELEID=881870;CLNDN=Tibial_muscular_dystrophy|Myopathy,_myofibrillar,_9,_with_early_respiratory_failure|Dilated_cardiomyopathy_1G|Limb-girdle_muscular_dystrophy,_type_2J|Myopathy,_early-onset,_with_fatal_cardiomyopathy;CLNDISDB=MONDO:MONDO:0010870,MedGen:C1450052,OMIM:600334,Orphanet:ORPHA609|MONDO:MONDO:0011362,MedGen:C1863599,OMIM:603689,Orphanet:ORPHA178464|MONDO:MONDO:0011400,MedGen:C1858763,OMIM:604145|MONDO:MONDO:0012127,MedGen:C1837342,OMIM:608807,Orphanet:ORPHA140922|MONDO:MONDO:0012714,MedGen:C2673677,OMIM:611705,Orphanet:ORPHA289377;CLNHGVS=NC_000002.12:g.178714107A>C;CLNREVSTAT=criteria_provided,_single_submitter;CLNSIG=Uncertain_significance;CLNVC=single_nucleotide_variant;CLNVCSO=SO:0001483;CLNVI=Illumina_Clinical_Services_Laboratory,Illumina:867238;GENEINFO=TTN:7273;MC=SO:0001583|missense_variant,SO:0001627|intron_variant;ORIGIN=1;Pangolin=ENSG00000237298.10|0:0.0|7:-0.0ENSG00000155657.27|0:0.03|14:-0.0
chr2	178714130	46782	G	A	.	.	AF_ESP=0.00059;AF_EXAC=0.00035;ALLELEID=55947;CLNDN=Hypertrophic_cardiomyopathy|Dilated_cardiomyopathy_1G|Limb-girdle_muscular_dystrophy,_type_2J|not_specified|TTN-Related_Disorders|not_provided;CLNDISDB=Human_Phenotype_Ontology:HP:0001639,MONDO:MONDO:0005045,MeSH:D002312,MedGen:C0007194,OMIM:PS192600,Orphanet:ORPHA217569|MONDO:MONDO:0011400,MedGen:C1858763,OMIM:604145|MONDO:MONDO:0012127,MedGen:C1837342,OMIM:608807,Orphanet:ORPHA140922|MedGen:CN169374|MedGen:CN239417|MedGen:CN517202;CLNHGVS=NC_000002.12:g.178714130G>A;CLNREVSTAT=criteria_provided,_conflicting_interpretations;CLNSIG=Conflicting_interpretations_of_pathogenicity;CLNSIGCONF=Likely_benign(2),Uncertain_significance(5);CLNVC=single_nucleotide_variant;CLNVCSO=SO:0001483;GENEINFO=TTN:7273;MC=SO:0001583|missense_variant,SO:0001627|intron_variant;ORIGIN=5;RS=72648990;Pangolin=ENSG00000237298.10|-16:0.0|-15:-0.0ENSG00000155657.27|-9:0.0|45:-0.01
chr2	178714152	332908	G	A	.	.	AF_EXAC=1e-05;ALLELEID=286294;CLNDN=Tibial_muscular_dystrophy|Myopathy,_myofibrillar,_9,_with_early_respiratory_failure|Dilated_cardiomyopathy_1G|Limb-girdle_muscular_dystrophy,_type_2J|Myopathy,_early-onset,_with_fatal_cardiomyopathy|not_provided;CLNDISDB=MONDO:MONDO:0010870,MedGen:C1450052,OMIM:600334,Orphanet:ORPHA609|MONDO:MONDO:0011362,MedGen:C1863599,OMIM:603689,Orphanet:ORPHA178464|MONDO:MONDO:0011400,MedGen:C1858763,OMIM:604145|MONDO:MONDO:0012127,MedGen:C1837342,OMIM:608807,Orphanet:ORPHA140922|MONDO:MONDO:0012714,MedGen:C2673677,OMIM:611705,Orphanet:ORPHA289377|MedGen:CN517202;CLNHGVS=NC_000002.12:g.178714152G>A;CLNREVSTAT=criteria_provided,_multiple_submitters,_no_conflicts;CLNSIG=Uncertain_significance;CLNVC=single_nucleotide_variant;CLNVCSO=SO:0001483;CLNVI=Illumina_Clinical_Services_Laboratory,Illumina:762224;GENEINFO=TTN:7273;MC=SO:0001583|missense_variant,SO:0001627|intron_variant;ORIGIN=1;RS=776799144;Pangolin=ENSG00000237298.10|21:0.02|-38:-0.0ENSG00000155657.27|-31:0.0|23:-0.01
chr2	178714153	809044	C	A	.	.	ALLELEID=795018;CLNDN=not_provided;CLNDISDB=MedGen:CN517202;CLNHGVS=NC_000002.12:g.178714153C>A;CLNREVSTAT=criteria_provided,_single_submitter;CLNSIG=Uncertain_significance;CLNVC=single_nucleotide_variant;CLNVCSO=SO:0001483;GENEINFO=TTN:7273;MC=SO:0001583|missense_variant,SO:0001627|intron_variant;ORIGIN=1;RS=1577886254;Pangolin=ENSG00000237298.10|-38:0.0|-39:-0.0ENSG00000155657.27|22:0.0|22:-0.01
chr2	178714164	177972	T	C	.	.	AF_ESP=0.00068;AF_EXAC=0.00083;AF_TGP=0.0002;ALLELEID=173213;CLNDN=Cardiomyopathy|Tibial_muscular_dystrophy|Myopathy,_myofibrillar,_9,_with_early_respiratory_failure|Dilated_cardiomyopathy_1G|Limb-girdle_muscular_dystrophy,_type_2J|Myopathy,_early-onset,_with_fatal_cardiomyopathy|not_specified|not_provided;CLNDISDB=Human_Phenotype_Ontology:HP:0001638,MONDO:MONDO:0004994,MedGen:C0878544,Orphanet:ORPHA167848,SNOMED_CT:85898001|MONDO:MONDO:0010870,MedGen:C1450052,OMIM:600334,Orphanet:ORPHA609|MONDO:MONDO:0011362,MedGen:C1863599,OMIM:603689,Orphanet:ORPHA178464|MONDO:MONDO:0011400,MedGen:C1858763,OMIM:604145|MONDO:MONDO:0012127,MedGen:C1837342,OMIM:608807,Orphanet:ORPHA140922|MONDO:MONDO:0012714,MedGen:C2673677,OMIM:611705,Orphanet:ORPHA289377|MedGen:CN169374|MedGen:CN517202;CLNHGVS=NC_000002.12:g.178714164T>C;CLNREVSTAT=criteria_provided,_conflicting_interpretations;CLNSIG=Conflicting_interpretations_of_pathogenicity;CLNSIGCONF=Benign(2),Likely_benign(4),Uncertain_significance(9);CLNVC=single_nucleotide_variant;CLNVCSO=SO:0001483;CLNVI=Illumina_Clinical_Services_Laboratory,Illumina:505384;GENEINFO=TTN:7273;MC=SO:0001583|missense_variant,SO:0001627|intron_variant;ORIGIN=1;RS=72648989;Pangolin=ENSG00000237298.10|-49:0.0|9:-0.0ENSG00000155657.27|-1:0.0|11:-0.01
chr2	178714287	405181	C	T	.	.	ALLELEID=392047;CLNDN=Dilated_cardiomyopathy_1G|Limb-girdle_muscular_dystrophy,_type_2J;CLNDISDB=MONDO:MONDO:0011400,MedGen:C1858763,OMIM:604145|MONDO:MONDO:0012127,MedGen:C1837342,OMIM:608807,Orphanet:ORPHA140922;CLNHGVS=NC_000002.12:g.178714287C>T;CLNREVSTAT=criteria_provided,_single_submitter;CLNSIG=Uncertain_significance;CLNVC=single_nucleotide_variant;CLNVCSO=SO:0001483;GENEINFO=TTN:7273;MC=SO:0001627|intron_variant;ORIGIN=1;RS=1060500590;Pangolin=ENSG00000237298.10|-42:0.01|1:-0.0ENSG00000155657.27|-29:0.0|5:-0.86
chr2	178714291	646531	C	T	.	.	ALLELEID=650906;CLNDN=Dilated_cardiomyopathy_1G|Limb-girdle_muscular_dystrophy,_type_2J;CLNDISDB=MONDO:MONDO:0011400,MedGen:C1858763,OMIM:604145|MONDO:MONDO:0012127,MedGen:C1837342,OMIM:608807,Orphanet:ORPHA140922;CLNHGVS=NC_000002.12:g.178714291C>T;CLNREVSTAT=criteria_provided,_single_submitter;CLNSIG=Uncertain_significance;CLNVC=single_nucleotide_variant;CLNVCSO=SO:0001483;GENEINFO=TTN:7273;MC=SO:0001575|splice_donor_variant,SO:0001627|intron_variant;ORIGIN=1;RS=1440418037;Pangolin=ENSG00000237298.10|-46:0.0|-46:-0.0ENSG00000155657.27|-3:0.0|1:-0.96
chr2	178714306	46781	G	A	.	.	AF_ESP=8e-05;AF_EXAC=2e-05;AF_TGP=0.0002;ALLELEID=55946;CLNDN=Dilated_cardiomyopathy_1G|Limb-girdle_muscular_dystrophy,_type_2J|not_specified|Cardiovascular_phenotype;CLNDISDB=MONDO:MONDO:0011400,MedGen:C1858763,OMIM:604145|MONDO:MONDO:0012127,MedGen:C1837342,OMIM:608807,Orphanet:ORPHA140922|MedGen:CN169374|MedGen:CN230736;CLNHGVS=NC_000002.12:g.178714306G>A;CLNREVSTAT=criteria_provided,_conflicting_interpretations;CLNSIG=Conflicting_interpretations_of_pathogenicity;CLNSIGCONF=Likely_benign(2),Uncertain_significance(2);CLNVC=single_nucleotide_variant;CLNVCSO=SO:0001483;GENEINFO=TTN:7273;MC=SO:0001583|missense_variant,SO:0001627|intron_variant;ORIGIN=1;RS=368151971;Pangolin=ENSG00000237298.10|-7:0.0|-10:-0.0ENSG00000155657.27|-14:0.01|-14:-0.0
chr2	178714308	46780	G	C	.	.	AF_ESP=0.00264;AF_EXAC=0.00077;AF_TGP=0.0028;ALLELEID=55945;CLNDN=Cardiomyopathy|Tibial_muscular_dystrophy|Myopathy,_myofibrillar,_9,_with_early_respiratory_failure|Dilated_cardiomyopathy_1G|Limb-girdle_muscular_dystrophy,_type_2J|Myopathy,_early-onset,_with_fatal_cardiomyopathy|not_specified|not_provided;CLNDISDB=Human_Phenotype_Ontology:HP:0001638,MONDO:MONDO:0004994,MedGen:C0878544,Orphanet:ORPHA167848,SNOMED_CT:85898001|MONDO:MONDO:0010870,MedGen:C1450052,OMIM:600334,Orphanet:ORPHA609|MONDO:MONDO:0011362,MedGen:C1863599,OMIM:603689,Orphanet:ORPHA178464|MONDO:MONDO:0011400,MedGen:C1858763,OMIM:604145|MONDO:MONDO:0012127,MedGen:C1837342,OMIM:608807,Orphanet:ORPHA140922|MONDO:MONDO:0012714,MedGen:C2673677,OMIM:611705,Orphanet:ORPHA289377|MedGen:CN169374|MedGen:CN517202;CLNHGVS=NC_000002.12:g.178714308G>C;CLNREVSTAT=criteria_provided,_conflicting_interpretations;CLNSIG=Conflicting_interpretations_of_pathogenicity;CLNSIGCONF=Benign(8),Likely_benign(4),Uncertain_significance(1);CLNVC=single_nucleotide_variant;CLNVCSO=SO:0001483;CLNVI=ARUP_Laboratories,_Molecular_Genetics_and_Genomics,ARUP_Laboratories:776628|Illumina_Clinical_Services_Laboratory,Illumina:655821;GENEINFO=TTN:7273;MC=SO:0001819|synonymous_variant,SO:0001627|intron_variant;ORIGIN=1;RS=140003804;Pangolin=ENSG00000237298.10|-12:0.0|-20:-0.0ENSG00000155657.27|-16:0.0|-16:-0.01
chr2	178714330	535182	G	C	.	.	ALLELEID=517370;CLNDN=Dilated_cardiomyopathy_1G|Limb-girdle_muscular_dystrophy,_type_2J;CLNDISDB=MONDO:MONDO:0011400,MedGen:C1858763,OMIM:604145|MONDO:MONDO:0012127,MedGen:C1837342,OMIM:608807,Orphanet:ORPHA140922;CLNHGVS=NC_000002.12:g.178714330G>C;CLNREVSTAT=criteria_provided,_single_submitter;CLNSIG=Uncertain_significance;CLNVC=single_nucleotide_variant;CLNVCSO=SO:0001483;GENEINFO=TTN:7273;MC=SO:0001583|missense_variant,SO:0001627|intron_variant;ORIGIN=1;RS=1168744166;Pangolin=ENSG00000237298.10|22:0.0|-34:-0.0ENSG00000155657.27|-38:0.0|-42:-0.0
chr2	178714335	46778	G	A	.	.	AF_ESP=0.00058;AF_EXAC=0.00094;AF_TGP=0.0002;ALLELEID=55943;CLNDN=Cardiomyopathy|Tibial_muscular_dystrophy|Myopathy,_myofibrillar,_9,_with_early_respiratory_failure|Dilated_cardiomyopathy_1G|Limb-girdle_muscular_dystrophy,_type_2J|Myopathy,_early-onset,_with_fatal_cardiomyopathy|not_specified;CLNDISDB=Human_Phenotype_Ontology:HP:0001638,MONDO:MONDO:0004994,MedGen:C0878544,Orphanet:ORPHA167848,SNOMED_CT:85898001|MONDO:MONDO:0010870,MedGen:C1450052,OMIM:600334,Orphanet:ORPHA609|MONDO:MONDO:0011362,MedGen:C1863599,OMIM:603689,Orphanet:ORPHA178464|MONDO:MONDO:0011400,MedGen:C1858763,OMIM:604145|MONDO:MONDO:0012127,MedGen:C1837342,OMIM:608807,Orphanet:ORPHA140922|MONDO:MONDO:0012714,MedGen:C2673677,OMIM:611705,Orphanet:ORPHA289377|MedGen:CN169374;CLNHGVS=NC_000002.12:g.178714335G>A;CLNREVSTAT=criteria_provided,_conflicting_interpretations;CLNSIG=Conflicting_interpretations_of_pathogenicity;CLNSIGCONF=Benign(5),Likely_benign(3),Uncertain_significance(3);CLNVC=single_nucleotide_variant;CLNVCSO=SO:0001483;CLNVI=Illumina_Clinical_Services_Laboratory,Illumina:1662106;GENEINFO=TTN:7273;MC=SO:0001819|synonymous_variant,SO:0001627|intron_variant;ORIGIN=1;RS=200088963;Pangolin=ENSG00000237298.10|29:0.0|-39:-0.0ENSG00000155657.27|-43:0.01|8:-0.0
chr2	178714379	626446	C	T	.	.	ALLELEID=614839;CLNDN=Cardiomyopathy;CLNDISDB=Human_Phenotype_Ontology:HP:0001638,MONDO:MONDO:0004994,MedGen:C0878544,Orphanet:ORPHA167848,SNOMED_CT:85898001;CLNHGVS=NC_000002.12:g.178714379C>T;CLNREVSTAT=criteria_provided,_single_submitter;CLNSIG=Uncertain_significance;CLNVC=single_nucleotide_variant;CLNVCSO=SO:0001483;GENEINFO=TTN:7273;MC=SO:0001583|missense_variant,SO:0001627|intron_variant;ORIGIN=1;RS=1560601919;Pangolin=ENSG00000237298.10|-29:0.0|11:-0.0ENSG00000155657.27|9:0.01|9:-0.0
chr2	178714397	263703	T	C	.	.	AF_EXAC=3e-05;ALLELEID=258141;CLNDN=Cardiovascular_phenotype;CLNDISDB=MedGen:CN230736;CLNHGVS=NC_000002.12:g.178714397T>C;CLNREVSTAT=criteria_provided,_single_submitter;CLNSIG=Uncertain_significance;CLNVC=single_nucleotide_variant;CLNVCSO=SO:0001483;GENEINFO=TTN:7273;MC=SO:0001583|missense_variant,SO:0001627|intron_variant;ORIGIN=1;RS=776154251;Pangolin=ENSG00000237298.10|-7:0.0|-2:-0.0ENSG00000155657.27|11:0.11|-9:-0.11
chr2	178714424	892653	A	G	.	.	ALLELEID=881871;CLNDN=Tibial_muscular_dystrophy|Myopathy,_myofibrillar,_9,_with_early_respiratory_failure|Dilated_cardiomyopathy_1G|Limb-girdle_muscular_dystrophy,_type_2J|Myopathy,_early-onset,_with_fatal_cardiomyopathy;CLNDISDB=MONDO:MONDO:0010870,MedGen:C1450052,OMIM:600334,Orphanet:ORPHA609|MONDO:MONDO:0011362,MedGen:C1863599,OMIM:603689,Orphanet:ORPHA178464|MONDO:MONDO:0011400,MedGen:C1858763,OMIM:604145|MONDO:MONDO:0012127,MedGen:C1837342,OMIM:608807,Orphanet:ORPHA140922|MONDO:MONDO:0012714,MedGen:C2673677,OMIM:611705,Orphanet:ORPHA289377;CLNHGVS=NC_000002.12:g.178714424A>G;CLNREVSTAT=criteria_provided,_conflicting_interpretations;CLNSIG=Conflicting_interpretations_of_pathogenicity;CLNSIGCONF=Likely_benign(2),Uncertain_significance(3);CLNVC=single_nucleotide_variant;CLNVCSO=SO:0001483;CLNVI=Illumina_Clinical_Services_Laboratory,Illumina:653562;GENEINFO=TTN:7273;MC=SO:0001583|missense_variant,SO:0001627|intron_variant;ORIGIN=1;Pangolin=ENSG00000237298.10|-1:0.0|-34:-0.0ENSG00000155657.27|49:0.0|-16:-0.02
chr2	178714429	179484	T	C	.	.	ALLELEID=173214;CLNDN=not_specified;CLNDISDB=MedGen:CN169374;CLNHGVS=NC_000002.12:g.178714429T>C;CLNREVSTAT=criteria_provided,_single_submitter;CLNSIG=Uncertain_significance;CLNVC=single_nucleotide_variant;CLNVCSO=SO:0001483;GENEINFO=TTN:7273;MC=SO:0001583|missense_variant,SO:0001627|intron_variant;ORIGIN=1;RS=727504895;Pangolin=ENSG00000237298.10|1:0.0|-39:-0.0ENSG00000155657.27|-41:0.05|-21:-0.01
chr2	178714445	405065	C	T	.	.	AF_ESP=8e-05;AF_EXAC=4e-05;ALLELEID=392253;CLNDN=Hypertrophic_cardiomyopathy|Dilated_cardiomyopathy_1G|Limb-girdle_muscular_dystrophy,_type_2J|not_specified;CLNDISDB=Human_Phenotype_Ontology:HP:0001639,MONDO:MONDO:0005045,MeSH:D002312,MedGen:C0007194,OMIM:PS192600,Orphanet:ORPHA217569|MONDO:MONDO:0011400,MedGen:C1858763,OMIM:604145|MONDO:MONDO:0012127,MedGen:C1837342,OMIM:608807,Orphanet:ORPHA140922|MedGen:CN169374;CLNHGVS=NC_000002.12:g.178714445C>T;CLNREVSTAT=criteria_provided,_conflicting_interpretations;CLNSIG=Conflicting_interpretations_of_pathogenicity;CLNSIGCONF=Likely_benign(2),Uncertain_significance(2);CLNVC=single_nucleotide_variant;CLNVCSO=SO:0001483;GENEINFO=TTN:7273;MC=SO:0001583|missense_variant,SO:0001627|intron_variant;ORIGIN=1;RS=376823283;Pangolin=ENSG00000237298.10|-50:0.0|45:-0.0ENSG00000155657.27|-37:0.0|1:-0.0
chr2	178714469	809045	A	C	.	.	AF_EXAC=1e-05;ALLELEID=795019;CLNDN=Dilated_cardiomyopathy_1G|not_provided;CLNDISDB=MONDO:MONDO:0011400,MedGen:C1858763,OMIM:604145|MedGen:CN517202;CLNHGVS=NC_000002.12:g.178714469A>C;CLNREVSTAT=criteria_provided,_multiple_submitters,_no_conflicts;CLNSIG=Uncertain_significance;CLNVC=single_nucleotide_variant;CLNVCSO=SO:0001483;GENEINFO=TTN:7273;MC=SO:0001583|missense_variant,SO:0001627|intron_variant;ORIGIN=1;RS=779847107;Pangolin=ENSG00000237298.10|21:0.0|31:-0.0ENSG00000155657.27|4:0.0|50:-0.0
chr2	178714487	1015906	C	A	.	.	ALLELEID=1003526;CLNDN=Dilated_cardiomyopathy_1G|Limb-girdle_muscular_dystrophy,_type_2J;CLNDISDB=MONDO:MONDO:0011400,MedGen:C1858763,OMIM:604145|MONDO:MONDO:0012127,MedGen:C1837342,OMIM:608807,Orphanet:ORPHA140922;CLNHGVS=NC_000002.12:g.178714487C>A;CLNREVSTAT=criteria_provided,_single_submitter;CLNSIG=Uncertain_significance;CLNVC=single_nucleotide_variant;CLNVCSO=SO:0001483;GENEINFO=TTN:7273;MC=SO:0001587|nonsense,SO:0001627|intron_variant;ORIGIN=1;Pangolin=ENSG00000237298.10|-4:0.0|3:-0.0ENSG00000155657.27|39:0.0|-14:-0.0
chr2	178714491	404940	G	A	.	.	AF_ESP=8e-05;AF_EXAC=3e-05;ALLELEID=392254;CLNDN=Dilated_cardiomyopathy_1G|Limb-girdle_muscular_dystrophy,_type_2J|not_specified;CLNDISDB=MONDO:MONDO:0011400,MedGen:C1858763,OMIM:604145|MONDO:MONDO:0012127,MedGen:C1837342,OMIM:608807,Orphanet:ORPHA140922|MedGen:CN169374;CLNHGVS=NC_000002.12:g.178714491G>A;CLNREVSTAT=criteria_provided,_conflicting_interpretations;CLNSIG=Conflicting_interpretations_of_pathogenicity;CLNSIGCONF=Likely_benign(1),Uncertain_significance(1);CLNVC=single_nucleotide_variant;CLNVCSO=SO:0001483;GENEINFO=TTN:7273;MC=SO:0001819|synonymous_variant,SO:0001627|intron_variant;ORIGIN=1;RS=376046284;Pangolin=ENSG00000237298.10|2:0.0|-1:-0.0ENSG00000155657.27|2:0.2|-18:-0.0
chr2	178714493	404749	C	T	.	.	AF_ESP=0.00017;AF_EXAC=5e-05;ALLELEID=392110;CLNDN=Dilated_cardiomyopathy_1G|Limb-girdle_muscular_dystrophy,_type_2J|not_provided;CLNDISDB=MONDO:MONDO:0011400,MedGen:C1858763,OMIM:604145|MONDO:MONDO:0012127,MedGen:C1837342,OMIM:608807,Orphanet:ORPHA140922|MedGen:CN517202;CLNHGVS=NC_000002.12:g.178714493C>T;CLNREVSTAT=criteria_provided,_conflicting_interpretations;CLNSIG=Conflicting_interpretations_of_pathogenicity;CLNSIGCONF=Likely_benign(1),Uncertain_significance(2);CLNVC=single_nucleotide_variant;CLNVCSO=SO:0001483;GENEINFO=TTN:7273;MC=SO:0001583|missense_variant,SO:0001627|intron_variant;ORIGIN=1;RS=369385294;Pangolin=ENSG00000237298.10|-2:0.0|-3:-0.0ENSG00000155657.27|33:0.0|-20:-0.0
chr2	178714499	535196	T	C	.	.	ALLELEID=517259;CLNDN=Dilated_cardiomyopathy_1G|Limb-girdle_muscular_dystrophy,_type_2J;CLNDISDB=MONDO:MONDO:0011400,MedGen:C1858763,OMIM:604145|MONDO:MONDO:0012127,MedGen:C1837342,OMIM:608807,Orphanet:ORPHA140922;CLNHGVS=NC_000002.12:g.178714499T>C;CLNREVSTAT=criteria_provided,_single_submitter;CLNSIG=Uncertain_significance;CLNVC=single_nucleotide_variant;CLNVCSO=SO:0001483;GENEINFO=TTN:7273;MC=SO:0001583|missense_variant,SO:0001627|intron_variant;ORIGIN=1;RS=1317485542;Pangolin=ENSG00000237298.10|-9:0.0|6:-0.0ENSG00000155657.27|1:0.0|-6:-0.0
chr2	178714513	405120	T	A	.	.	ALLELEID=392112;CLNDN=Dilated_cardiomyopathy_1G|Limb-girdle_muscular_dystrophy,_type_2J;CLNDISDB=MONDO:MONDO:0011400,MedGen:C1858763,OMIM:604145|MONDO:MONDO:0012127,MedGen:C1837342,OMIM:608807,Orphanet:ORPHA140922;CLNHGVS=NC_000002.12:g.178714513T>A;CLNREVSTAT=criteria_provided,_single_submitter;CLNSIG=Uncertain_significance;CLNVC=single_nucleotide_variant;CLNVCSO=SO:0001483;GENEINFO=TTN:7273;MC=SO:0001583|missense_variant,SO:0001627|intron_variant;ORIGIN=1;RS=1060500568;Pangolin=ENSG00000237298.10|-37:0.0|-23:-0.0ENSG00000155657.27|13:0.0|-40:-0.0
chr2	178714516	1030137	A	C	.	.	ALLELEID=1015920;CLNDN=Dilated_cardiomyopathy_1G;CLNDISDB=MONDO:MONDO:0011400,MedGen:C1858763,OMIM:604145;CLNHGVS=NC_000002.12:g.178714516A>C;CLNREVSTAT=criteria_provided,_single_submitter;CLNSIG=Uncertain_significance;CLNVC=single_nucleotide_variant;CLNVCSO=SO:0001483;GENEINFO=TTN:7273;MC=SO:0001583|missense_variant,SO:0001627|intron_variant;ORIGIN=0;Pangolin=ENSG00000237298.10|1:0.0|-26:-0.0ENSG00000155657.27|1:0.03|10:-0.0
chr2	178714530	598288	G	A	.	.	AF_EXAC=2e-05;ALLELEID=589349;CLNDN=not_provided;CLNDISDB=MedGen:CN517202;CLNHGVS=NC_000002.12:g.178714530G>A;CLNREVSTAT=criteria_provided,_single_submitter;CLNSIG=Uncertain_significance;CLNVC=single_nucleotide_variant;CLNVCSO=SO:0001483;GENEINFO=TTN:7273;MC=SO:0001819|synonymous_variant,SO:0001627|intron_variant;ORIGIN=1;RS=780219663;Pangolin=ENSG00000237298.10|-30:0.0|-40:-0.0ENSG00000155657.27|-11:0.0|43:-0.01
chr2	178714533	535012	AG	A	.	.	ALLELEID=517263;CLNDN=Dilated_cardiomyopathy_1G|Limb-girdle_muscular_dystrophy,_type_2J;CLNDISDB=MONDO:MONDO:0011400,MedGen:C1858763,OMIM:604145|MONDO:MONDO:0012127,MedGen:C1837342,OMIM:608807,Orphanet:ORPHA140922;CLNHGVS=NC_000002.12:g.178714534del;CLNREVSTAT=criteria_provided,_single_submitter;CLNSIG=Uncertain_significance;CLNVC=Deletion;CLNVCSO=SO:0000159;CLNVI=Invitae:2868690;GENEINFO=TTN:7273;MC=SO:0001589|frameshift_variant,SO:0001627|intron_variant;ORIGIN=1;RS=1553896398;Pangolin=ENSG00000237298.10|-28:0.0|-43:-0.0ENSG00000155657.27|-14:0.0|40:-0.11
chr2	178714553	203345	T	C	.	.	AF_EXAC=0.00017;AF_TGP=0.0004;ALLELEID=199477;CLNDN=Myopathy,_myofibrillar,_9,_with_early_respiratory_failure|Dilated_cardiomyopathy_1G|Limb-girdle_muscular_dystrophy,_type_2J|not_specified;CLNDISDB=MONDO:MONDO:0011362,MedGen:C1863599,OMIM:603689,Orphanet:ORPHA178464|MONDO:MONDO:0011400,MedGen:C1858763,OMIM:604145|MONDO:MONDO:0012127,MedGen:C1837342,OMIM:608807,Orphanet:ORPHA140922|MedGen:CN169374;CLNHGVS=NC_000002.12:g.178714553T>C;CLNREVSTAT=criteria_provided,_conflicting_interpretations;CLNSIG=Conflicting_interpretations_of_pathogenicity;CLNSIGCONF=Likely_benign(2),Uncertain_significance(1);CLNVC=single_nucleotide_variant;CLNVCSO=SO:0001483;GENEINFO=TTN:7273;MC=SO:0001583|missense_variant,SO:0001627|intron_variant;ORIGIN=9;RS=538959125;Pangolin=ENSG00000237298.10|0:0.0|45:-0.0ENSG00000155657.27|20:0.0|20:-0.0
chr2	178714579	166146	G	GA	.	.	ALLELEID=173353;CLNDN=Dilated_cardiomyopathy_1G|Limb-girdle_muscular_dystrophy,_type_2J|not_specified;CLNDISDB=MONDO:MONDO:0011400,MedGen:C1858763,OMIM:604145|MONDO:MONDO:0012127,MedGen:C1837342,OMIM:608807,Orphanet:ORPHA140922|MedGen:CN169374;CLNHGVS=NC_000002.12:g.178714584dup;CLNREVSTAT=criteria_provided,_conflicting_interpretations;CLNSIG=Conflicting_interpretations_of_pathogenicity;CLNSIGCONF=Benign(1),Likely_benign(2),Uncertain_significance(1);CLNVC=Duplication;CLNVCSO=SO:1000035;CLNVI=ARUP_Laboratories,_Molecular_Genetics_and_Genomics,ARUP_Laboratories:2232953;GENEINFO=TTN:7273;ORIGIN=1;RS=727503644;Pangolin=ENSG00000237298.10|32:0.0|32:-0.0ENSG00000155657.27|-6:0.04|16:-0.05
chr2	178714981	166148	C	T	.	.	AF_EXAC=1e-05;ALLELEID=173354;CLNDN=Tibial_muscular_dystrophy|Myopathy,_myofibrillar,_9,_with_early_respiratory_failure|Dilated_cardiomyopathy_1G|Limb-girdle_muscular_dystrophy,_type_2J|Myopathy,_early-onset,_with_fatal_cardiomyopathy|not_specified;CLNDISDB=MONDO:MONDO:0010870,MedGen:C1450052,OMIM:600334,Orphanet:ORPHA609|MONDO:MONDO:0011362,MedGen:C1863599,OMIM:603689,Orphanet:ORPHA178464|MONDO:MONDO:0011400,MedGen:C1858763,OMIM:604145|MONDO:MONDO:0012127,MedGen:C1837342,OMIM:608807,Orphanet:ORPHA140922|MONDO:MONDO:0012714,MedGen:C2673677,OMIM:611705,Orphanet:ORPHA289377|MedGen:CN169374;CLNHGVS=NC_000002.12:g.178714981C>T;CLNREVSTAT=criteria_provided,_multiple_submitters,_no_conflicts;CLNSIG=Uncertain_significance;CLNVC=single_nucleotide_variant;CLNVCSO=SO:0001483;CLNVI=Illumina_Clinical_Services_Laboratory,Illumina:776782;GENEINFO=TTN:7273;MC=SO:0001627|intron_variant;ORIGIN=1;RS=727503645;Pangolin=ENSG00000237298.10|14:0.0|4:-0.0ENSG00000155657.27|-41:0.01|5:-0.03
chr2	178714986	166149	C	T	.	.	ALLELEID=173216;CLNDN=not_specified|not_provided;CLNDISDB=MedGen:CN169374|MedGen:CN517202;CLNHGVS=NC_000002.12:g.178714986C>T;CLNREVSTAT=criteria_provided,_multiple_submitters,_no_conflicts;CLNSIG=Uncertain_significance;CLNVC=single_nucleotide_variant;CLNVCSO=SO:0001483;GENEINFO=TTN:7273;MC=SO:0001583|missense_variant,SO:0001627|intron_variant;ORIGIN=1;RS=727503646;Pangolin=ENSG00000237298.10|9:0.0|-1:-0.0ENSG00000155657.27|-46:0.05|0:-0.39
chr2	178714997	404907	A	T	.	.	ALLELEID=392117;CLNDN=Dilated_cardiomyopathy_1G|Limb-girdle_muscular_dystrophy,_type_2J;CLNDISDB=MONDO:MONDO:0011400,MedGen:C1858763,OMIM:604145|MONDO:MONDO:0012127,MedGen:C1837342,OMIM:608807,Orphanet:ORPHA140922;CLNHGVS=NC_000002.12:g.178714997A>T;CLNREVSTAT=criteria_provided,_single_submitter;CLNSIG=Uncertain_significance;CLNVC=single_nucleotide_variant;CLNVCSO=SO:0001483;GENEINFO=TTN:7273;MC=SO:0001583|missense_variant,SO:0001627|intron_variant;ORIGIN=1;RS=1060500488;Pangolin=ENSG00000237298.10|-4:0.0|-11:-0.0ENSG00000155657.27|46:0.0|-11:-0.01
chr2	178715007	203344	C	T	.	.	AF_EXAC=3e-05;AF_TGP=0.0002;ALLELEID=199478;CLNDN=not_specified;CLNDISDB=MedGen:CN169374;CLNHGVS=NC_000002.12:g.178715007C>T;CLNREVSTAT=criteria_provided,_single_submitter;CLNSIG=Uncertain_significance;CLNVC=single_nucleotide_variant;CLNVCSO=SO:0001483;GENEINFO=TTN:7273;MC=SO:0001583|missense_variant,SO:0001627|intron_variant;ORIGIN=1;RS=544958705;Pangolin=ENSG00000237298.10|0:0.0|-21:-0.0ENSG00000155657.27|-21:0.0|-21:-0.0
chr2	178715009	192007	C	T	.	.	ALLELEID=189672;CLNDN=not_provided;CLNDISDB=MedGen:CN517202;CLNHGVS=NC_000002.12:g.178715009C>T;CLNREVSTAT=criteria_provided,_single_submitter;CLNSIG=Uncertain_significance;CLNVC=single_nucleotide_variant;CLNVCSO=SO:0001483;GENEINFO=TTN:7273;MC=SO:0001583|missense_variant,SO:0001627|intron_variant;ORIGIN=0;RS=786205399;Pangolin=ENSG00000237298.10|-2:0.02|-24:-0.0ENSG00000155657.27|-23:0.0|27:-0.0
chr2	178715016	466952	C	T	.	.	ALLELEID=450105;CLNDN=Dilated_cardiomyopathy_1G|Limb-girdle_muscular_dystrophy,_type_2J;CLNDISDB=MONDO:MONDO:0011400,MedGen:C1858763,OMIM:604145|MONDO:MONDO:0012127,MedGen:C1837342,OMIM:608807,Orphanet:ORPHA140922;CLNHGVS=NC_000002.12:g.178715016C>T;CLNREVSTAT=criteria_provided,_single_submitter;CLNSIG=Uncertain_significance;CLNVC=single_nucleotide_variant;CLNVCSO=SO:0001483;GENEINFO=TTN:7273;MC=SO:0001583|missense_variant,SO:0001627|intron_variant;ORIGIN=1;RS=756034176;Pangolin=ENSG00000237298.10|-3:0.0|-21:-0.0ENSG00000155657.27|-30:0.0|-30:-0.0
chr2	178715025	203343	C	T	.	.	AF_EXAC=0.00026;ALLELEID=199479;CLNDN=Primary_dilated_cardiomyopathy|Dilated_cardiomyopathy_1G|Limb-girdle_muscular_dystrophy,_type_2J|not_specified;CLNDISDB=EFO:EFO_0000407,Human_Phenotype_Ontology:HP:0001644,Human_Phenotype_Ontology:HP:0001725,Human_Phenotype_Ontology:HP:0005159,Human_Phenotype_Ontology:HP:0200130,MONDO:MONDO:0005021,MeSH:D002311,MedGen:C0007193,Orphanet:ORPHA217604,SNOMED_CT:195021004,SNOMED_CT:399020009|MONDO:MONDO:0011400,MedGen:C1858763,OMIM:604145|MONDO:MONDO:0012127,MedGen:C1837342,OMIM:608807,Orphanet:ORPHA140922|MedGen:CN169374;CLNHGVS=NC_000002.12:g.178715025C>T;CLNREVSTAT=criteria_provided,_conflicting_interpretations;CLNSIG=Conflicting_interpretations_of_pathogenicity;CLNSIGCONF=Likely_benign(1),Uncertain_significance(2);CLNVC=single_nucleotide_variant;CLNVCSO=SO:0001483;GENEINFO=TTN:7273;MC=SO:0001583|missense_variant,SO:0001627|intron_variant;ORIGIN=1;RS=777730788;Pangolin=ENSG00000237298.10|42:0.0|-30:-0.0ENSG00000155657.27|-39:0.01|35:-0.0
chr2	178715040	203342	T	C	.	.	ALLELEID=199480;CLNDN=not_specified;CLNDISDB=MedGen:CN169374;CLNHGVS=NC_000002.12:g.178715040T>C;CLNREVSTAT=criteria_provided,_single_submitter;CLNSIG=Uncertain_significance;CLNVC=single_nucleotide_variant;CLNVCSO=SO:0001483;GENEINFO=TTN:7273;MC=SO:0001583|missense_variant,SO:0001627|intron_variant;ORIGIN=1;RS=794729632;Pangolin=ENSG00000237298.10|-45:0.0|27:-0.0ENSG00000155657.27|20:0.0|3:-0.0
chr2	178715042	535142	C	A	.	.	ALLELEID=517264;CLNDN=Dilated_cardiomyopathy_1G|Limb-girdle_muscular_dystrophy,_type_2J|not_provided;CLNDISDB=MONDO:MONDO:0011400,MedGen:C1858763,OMIM:604145|MONDO:MONDO:0012127,MedGen:C1837342,OMIM:608807,Orphanet:ORPHA140922|MedGen:CN517202;CLNHGVS=NC_000002.12:g.178715042C>A;CLNREVSTAT=criteria_provided,_multiple_submitters,_no_conflicts;CLNSIG=Uncertain_significance;CLNVC=single_nucleotide_variant;CLNVCSO=SO:0001483;GENEINFO=TTN:7273;MC=SO:0001583|missense_variant,SO:0001627|intron_variant;ORIGIN=1;RS=183499397;Pangolin=ENSG00000237298.10|25:0.0|50:-0.0ENSG00000155657.27|40:0.0|1:-0.0
chr2	178715042	229405	C	T	.	.	AF_TGP=0.0002;ALLELEID=228811;CLNDN=Tibial_muscular_dystrophy|Myopathy,_myofibrillar,_9,_with_early_respiratory_failure|Dilated_cardiomyopathy_1G|Limb-girdle_muscular_dystrophy,_type_2J|Myopathy,_early-onset,_with_fatal_cardiomyopathy|not_specified|not_provided;CLNDISDB=MONDO:MONDO:0010870,MedGen:C1450052,OMIM:600334,Orphanet:ORPHA609|MONDO:MONDO:0011362,MedGen:C1863599,OMIM:603689,Orphanet:ORPHA178464|MONDO:MONDO:0011400,MedGen:C1858763,OMIM:604145|MONDO:MONDO:0012127,MedGen:C1837342,OMIM:608807,Orphanet:ORPHA140922|MONDO:MONDO:0012714,MedGen:C2673677,OMIM:611705,Orphanet:ORPHA289377|MedGen:CN169374|MedGen:CN517202;CLNHGVS=NC_000002.12:g.178715042C>T;CLNREVSTAT=criteria_provided,_conflicting_interpretations;CLNSIG=Conflicting_interpretations_of_pathogenicity;CLNSIGCONF=Benign(2),Uncertain_significance(5);CLNVC=single_nucleotide_variant;CLNVCSO=SO:0001483;CLNVI=Illumina_Clinical_Services_Laboratory,Illumina:742528;GENEINFO=TTN:7273;MC=SO:0001583|missense_variant,SO:0001627|intron_variant;ORIGIN=1;RS=183499397;Pangolin=ENSG00000237298.10|25:0.0|50:-0.0ENSG00000155657.27|40:0.0|1:-0.0
chr2	178715066	943052	GCA	G	.	.	ALLELEID=931039;CLNDN=Dilated_cardiomyopathy_1G|Limb-girdle_muscular_dystrophy,_type_2J;CLNDISDB=MONDO:MONDO:0011400,MedGen:C1858763,OMIM:604145|MONDO:MONDO:0012127,MedGen:C1837342,OMIM:608807,Orphanet:ORPHA140922;CLNHGVS=NC_000002.12:g.178715067_178715068del;CLNREVSTAT=criteria_provided,_single_submitter;CLNSIG=Uncertain_significance;CLNVC=Deletion;CLNVCSO=SO:0000159;GENEINFO=TTN:7273;MC=SO:0001589|frameshift_variant,SO:0001627|intron_variant;ORIGIN=1;Pangolin=ENSG00000237298.10|3:0.0|1:-0.0ENSG00000155657.27|-6:0.01|-23:-0.0
chr2	178715070	263344	C	T	.	.	AF_ESP=8e-05;AF_EXAC=2e-05;ALLELEID=258145;CLNDN=Dilated_cardiomyopathy_1G|Limb-girdle_muscular_dystrophy,_type_2J|Cardiovascular_phenotype;CLNDISDB=MONDO:MONDO:0011400,MedGen:C1858763,OMIM:604145|MONDO:MONDO:0012127,MedGen:C1837342,OMIM:608807,Orphanet:ORPHA140922|MedGen:CN230736;CLNHGVS=NC_000002.12:g.178715070C>T;CLNREVSTAT=criteria_provided,_conflicting_interpretations;CLNSIG=Conflicting_interpretations_of_pathogenicity;CLNSIGCONF=Likely_benign(1),Uncertain_significance(1);CLNVC=single_nucleotide_variant;CLNVCSO=SO:0001483;GENEINFO=TTN:7273;MC=SO:0001583|missense_variant,SO:0001627|intron_variant;ORIGIN=1;RS=377074955;Pangolin=ENSG00000237298.10|28:0.0|-3:-0.0ENSG00000155657.27|-10:0.0|19:-0.0
chr2	178715093	404820	G	C	.	.	ALLELEID=392282;CLNDN=Dilated_cardiomyopathy_1G|Limb-girdle_muscular_dystrophy,_type_2J;CLNDISDB=MONDO:MONDO:0011400,MedGen:C1858763,OMIM:604145|MONDO:MONDO:0012127,MedGen:C1837342,OMIM:608807,Orphanet:ORPHA140922;CLNHGVS=NC_000002.12:g.178715093G>C;CLNREVSTAT=criteria_provided,_single_submitter;CLNSIG=Uncertain_significance;CLNVC=single_nucleotide_variant;CLNVCSO=SO:0001483;GENEINFO=TTN:7273;MC=SO:0001583|missense_variant,SO:0001627|intron_variant;ORIGIN=1;RS=1060500461;Pangolin=ENSG00000237298.10|-26:0.0|-1:-0.0ENSG00000155657.27|-1:0.0|-33:-0.0
chr2	178715105	466951	T	G	.	.	ALLELEID=449831;CLNDN=Dilated_cardiomyopathy_1G|Limb-girdle_muscular_dystrophy,_type_2J;CLNDISDB=MONDO:MONDO:0011400,MedGen:C1858763,OMIM:604145|MONDO:MONDO:0012127,MedGen:C1837342,OMIM:608807,Orphanet:ORPHA140922;CLNHGVS=NC_000002.12:g.178715105T>G;CLNREVSTAT=criteria_provided,_single_submitter;CLNSIG=Uncertain_significance;CLNVC=single_nucleotide_variant;CLNVCSO=SO:0001483;GENEINFO=TTN:7273;MC=SO:0001583|missense_variant,SO:0001627|intron_variant;ORIGIN=1;RS=1553897407;Pangolin=ENSG00000237298.10|-38:0.0|-13:-0.0ENSG00000155657.27|-16:0.0|-45:-0.0
chr2	178715110	499860	C	T	.	.	ALLELEID=491284;CLNDN=not_provided;CLNDISDB=MedGen:CN517202;CLNHGVS=NC_000002.12:g.178715110C>T;CLNREVSTAT=criteria_provided,_single_submitter;CLNSIG=Uncertain_significance;CLNVC=single_nucleotide_variant;CLNVCSO=SO:0001483;GENEINFO=TTN:7273;MC=SO:0001583|missense_variant,SO:0001627|intron_variant;ORIGIN=1;RS=1041074010;Pangolin=ENSG00000237298.10|-18:0.0|-43:-0.0ENSG00000155657.27|-21:0.0|40:-0.0
chr2	178715118	404680	T	G	.	.	ALLELEID=392120;CLNDN=Dilated_cardiomyopathy_1G|Limb-girdle_muscular_dystrophy,_type_2J;CLNDISDB=MONDO:MONDO:0011400,MedGen:C1858763,OMIM:604145|MONDO:MONDO:0012127,MedGen:C1837342,OMIM:608807,Orphanet:ORPHA140922;CLNHGVS=NC_000002.12:g.178715118T>G;CLNREVSTAT=criteria_provided,_single_submitter;CLNSIG=Uncertain_significance;CLNVC=single_nucleotide_variant;CLNVCSO=SO:0001483;GENEINFO=TTN:7273;MC=SO:0001583|missense_variant,SO:0001627|intron_variant;ORIGIN=1;RS=1060500411;Pangolin=ENSG00000237298.10|0:0.0|-26:-0.0ENSG00000155657.27|32:0.0|-29:-0.0
chr2	178715119	1060561	G	C	.	.	ALLELEID=1040906;CLNDN=Dilated_cardiomyopathy_1G|Limb-girdle_muscular_dystrophy,_type_2J;CLNDISDB=MONDO:MONDO:0011400,MedGen:C1858763,OMIM:604145|MONDO:MONDO:0012127,MedGen:C1837342,OMIM:608807,Orphanet:ORPHA140922;CLNHGVS=NC_000002.12:g.178715119G>C;CLNREVSTAT=criteria_provided,_single_submitter;CLNSIG=Uncertain_significance;CLNVC=single_nucleotide_variant;CLNVCSO=SO:0001483;GENEINFO=TTN:7273;MC=SO:0001587|nonsense,SO:0001627|intron_variant;ORIGIN=1;Pangolin=ENSG00000237298.10|21:0.0|44:-0.0ENSG00000155657.27|31:0.0|-30:-0.0
chr2	178715130	598203	C	T	.	.	AF_ESP=8e-05;AF_EXAC=0.00012;ALLELEID=589264;CLNDN=not_provided;CLNDISDB=MedGen:CN517202;CLNHGVS=NC_000002.12:g.178715130C>T;CLNREVSTAT=criteria_provided,_single_submitter;CLNSIG=Uncertain_significance;CLNVC=single_nucleotide_variant;CLNVCSO=SO:0001483;GENEINFO=TTN:7273;MC=SO:0001583|missense_variant,SO:0001627|intron_variant;ORIGIN=1;RS=370578197;Pangolin=ENSG00000237298.10|33:0.0|-38:-0.0ENSG00000155657.27|-41:0.0|20:-0.0
chr2	178715131	179968	G	A	.	.	ALLELEID=173355;CLNDN=Cardiomyopathy|Dilated_cardiomyopathy_1G|Limb-girdle_muscular_dystrophy,_type_2J|not_specified;CLNDISDB=Human_Phenotype_Ontology:HP:0001638,MONDO:MONDO:0004994,MedGen:C0878544,Orphanet:ORPHA167848,SNOMED_CT:85898001|MONDO:MONDO:0011400,MedGen:C1858763,OMIM:604145|MONDO:MONDO:0012127,MedGen:C1837342,OMIM:608807,Orphanet:ORPHA140922|MedGen:CN169374;CLNHGVS=NC_000002.12:g.178715131G>A;CLNREVSTAT=criteria_provided,_conflicting_interpretations;CLNSIG=Conflicting_interpretations_of_pathogenicity;CLNSIGCONF=Likely_benign(3),Uncertain_significance(1);CLNVC=single_nucleotide_variant;CLNVCSO=SO:0001483;GENEINFO=TTN:7273;MC=SO:0001819|synonymous_variant,SO:0001627|intron_variant;ORIGIN=1;RS=727505250;Pangolin=ENSG00000237298.10|32:0.0|-8:-0.0ENSG00000155657.27|-42:0.0|19:-0.0
chr2	178715133	592903	T	G	.	.	ALLELEID=583968;CLNDN=not_provided;CLNDISDB=MedGen:CN517202;CLNHGVS=NC_000002.12:g.178715133T>G;CLNREVSTAT=criteria_provided,_single_submitter;CLNSIG=Uncertain_significance;CLNVC=single_nucleotide_variant;CLNVCSO=SO:0001483;GENEINFO=TTN:7273;MC=SO:0001583|missense_variant,SO:0001627|intron_variant;ORIGIN=1;RS=878932254;Pangolin=ENSG00000237298.10|-31:0.0|30:-0.0ENSG00000155657.27|-44:0.0|17:-0.0
chr2	178715156	404921	T	C	.	.	AF_EXAC=1e-05;ALLELEID=392122;CLNDN=Dilated_cardiomyopathy_1G|Limb-girdle_muscular_dystrophy,_type_2J;CLNDISDB=MONDO:MONDO:0011400,MedGen:C1858763,OMIM:604145|MONDO:MONDO:0012127,MedGen:C1837342,OMIM:608807,Orphanet:ORPHA140922;CLNHGVS=NC_000002.12:g.178715156T>C;CLNREVSTAT=criteria_provided,_single_submitter;CLNSIG=Uncertain_significance;CLNVC=single_nucleotide_variant;CLNVCSO=SO:0001483;GENEINFO=TTN:7273;MC=SO:0001583|missense_variant,SO:0001627|intron_variant;ORIGIN=1;RS=778578388;Pangolin=ENSG00000237298.10|46:0.0|-38:-0.0ENSG00000155657.27|40:0.0|-6:-0.0
chr2	178715158	202535	C	T	.	.	ALLELEID=199482;CLNDN=not_provided;CLNDISDB=MedGen:CN517202;CLNHGVS=NC_000002.12:g.178715158C>T;CLNREVSTAT=criteria_provided,_single_submitter;CLNSIG=Uncertain_significance;CLNVC=single_nucleotide_variant;CLNVCSO=SO:0001483;GENEINFO=TTN:7273;MC=SO:0001587|nonsense,SO:0001627|intron_variant;ORIGIN=1;RS=794729389;Pangolin=ENSG00000237298.10|5:0.0|44:-0.0ENSG00000155657.27|38:0.04|38:-0.0
chr2	178715166	504544	C	T	.	.	AF_ESP=0.00017;AF_EXAC=3e-05;ALLELEID=496258;CLNDN=not_specified;CLNDISDB=MedGen:CN169374;CLNHGVS=NC_000002.12:g.178715166C>T;CLNREVSTAT=criteria_provided,_single_submitter;CLNSIG=Uncertain_significance;CLNVC=single_nucleotide_variant;CLNVCSO=SO:0001483;GENEINFO=TTN:7273;MC=SO:0001583|missense_variant,SO:0001627|intron_variant;ORIGIN=1;RS=375710902;Pangolin=ENSG00000237298.10|48:0.0|36:-0.0ENSG00000155657.27|30:0.0|0:-0.0
chr2	178715167	137846	G	A	.	.	AF_ESP=8e-05;AF_EXAC=7e-05;AF_TGP=0.0008;ALLELEID=141549;CLNDN=Dilated_cardiomyopathy_1G|Limb-girdle_muscular_dystrophy,_type_2J|not_specified|Cardiovascular_phenotype|not_provided;CLNDISDB=MONDO:MONDO:0011400,MedGen:C1858763,OMIM:604145|MONDO:MONDO:0012127,MedGen:C1837342,OMIM:608807,Orphanet:ORPHA140922|MedGen:CN169374|MedGen:CN230736|MedGen:CN517202;CLNHGVS=NC_000002.12:g.178715167G>A;CLNREVSTAT=criteria_provided,_conflicting_interpretations;CLNSIG=Conflicting_interpretations_of_pathogenicity;CLNSIGCONF=Benign(1),Likely_benign(2),Uncertain_significance(1);CLNVC=single_nucleotide_variant;CLNVCSO=SO:0001483;GENEINFO=TTN:7273;MC=SO:0001819|synonymous_variant,SO:0001627|intron_variant;ORIGIN=1;RS=370266918;Pangolin=ENSG00000237298.10|47:0.0|35:-0.0ENSG00000155657.27|-17:0.01|-1:-0.0
chr2	178715174	894680	G	A	.	.	ALLELEID=881872;CLNDN=Tibial_muscular_dystrophy|Myopathy,_myofibrillar,_9,_with_early_respiratory_failure|Dilated_cardiomyopathy_1G|Limb-girdle_muscular_dystrophy,_type_2J|Myopathy,_early-onset,_with_fatal_cardiomyopathy;CLNDISDB=MONDO:MONDO:0010870,MedGen:C1450052,OMIM:600334,Orphanet:ORPHA609|MONDO:MONDO:0011362,MedGen:C1863599,OMIM:603689,Orphanet:ORPHA178464|MONDO:MONDO:0011400,MedGen:C1858763,OMIM:604145|MONDO:MONDO:0012127,MedGen:C1837342,OMIM:608807,Orphanet:ORPHA140922|MONDO:MONDO:0012714,MedGen:C2673677,OMIM:611705,Orphanet:ORPHA289377;CLNHGVS=NC_000002.12:g.178715174G>A;CLNREVSTAT=criteria_provided,_single_submitter;CLNSIG=Uncertain_significance;CLNVC=single_nucleotide_variant;CLNVCSO=SO:0001483;CLNVI=Illumina_Clinical_Services_Laboratory,Illumina:709042;GENEINFO=TTN:7273;MC=SO:0001583|missense_variant,SO:0001627|intron_variant;ORIGIN=1;Pangolin=ENSG00000237298.10|2:0.0|28:-0.0ENSG00000155657.27|22:0.01|29:-0.0
chr2	178715178	809047	G	C	.	.	ALLELEID=795021;CLNDN=not_provided;CLNDISDB=MedGen:CN517202;CLNHGVS=NC_000002.12:g.178715178G>C;CLNREVSTAT=criteria_provided,_single_submitter;CLNSIG=Uncertain_significance;CLNVC=single_nucleotide_variant;CLNVCSO=SO:0001483;GENEINFO=TTN:7273;MC=SO:0001583|missense_variant,SO:0001627|intron_variant;ORIGIN=1;RS=1577904664;Pangolin=ENSG00000237298.10|-15:0.0|24:-0.0ENSG00000155657.27|-19:0.0|18:-0.01
chr2	178715208	46771	C	T	.	.	AF_ESP=0.00343;AF_EXAC=0.00139;AF_TGP=0.00379;ALLELEID=55936;CLNDN=Ventricular_tachycardia|Cardiomyopathy|Tibial_muscular_dystrophy|Myopathy,_myofibrillar,_9,_with_early_respiratory_failure|Dilated_cardiomyopathy_1G|Limb-girdle_muscular_dystrophy,_type_2J|Myopathy,_early-onset,_with_fatal_cardiomyopathy|not_specified|Cardiovascular_phenotype|not_provided;CLNDISDB=EFO:EFO_0005306,Human_Phenotype_Ontology:HP:0004756,MONDO:MONDO:0005477,MedGen:C0042514,SNOMED_CT:25569003|Human_Phenotype_Ontology:HP:0001638,MONDO:MONDO:0004994,MedGen:C0878544,Orphanet:ORPHA167848,SNOMED_CT:85898001|MONDO:MONDO:0010870,MedGen:C1450052,OMIM:600334,Orphanet:ORPHA609|MONDO:MONDO:0011362,MedGen:C1863599,OMIM:603689,Orphanet:ORPHA178464|MONDO:MONDO:0011400,MedGen:C1858763,OMIM:604145|MONDO:MONDO:0012127,MedGen:C1837342,OMIM:608807,Orphanet:ORPHA140922|MONDO:MONDO:0012714,MedGen:C2673677,OMIM:611705,Orphanet:ORPHA289377|MedGen:CN169374|MedGen:CN230736|MedGen:CN517202;CLNHGVS=NC_000002.12:g.178715208C>T;CLNREVSTAT=criteria_provided,_conflicting_interpretations;CLNSIG=Conflicting_interpretations_of_pathogenicity;CLNSIGCONF=Benign(10),Likely_benign(5),Uncertain_significance(1);CLNVC=single_nucleotide_variant;CLNVCSO=SO:0001483;CLNVI=Illumina_Clinical_Services_Laboratory,Illumina:583755;GENEINFO=TTN:7273;MC=SO:0001583|missense_variant,SO:0001627|intron_variant;ORIGIN=1;RS=141856116;Pangolin=ENSG00000237298.10|-6:0.03|-45:-0.0ENSG00000155657.27|-6:0.0|-12:-0.01
chr2	178715215	405057	T	A	.	.	ALLELEID=392049;CLNDN=Dilated_cardiomyopathy_1G|Limb-girdle_muscular_dystrophy,_type_2J;CLNDISDB=MONDO:MONDO:0011400,MedGen:C1858763,OMIM:604145|MONDO:MONDO:0012127,MedGen:C1837342,OMIM:608807,Orphanet:ORPHA140922;CLNHGVS=NC_000002.12:g.178715215T>A;CLNREVSTAT=criteria_provided,_single_submitter;CLNSIG=Uncertain_significance;CLNVC=single_nucleotide_variant;CLNVCSO=SO:0001483;GENEINFO=TTN:7273;MC=SO:0001819|synonymous_variant,SO:0001627|intron_variant;ORIGIN=1;RS=1060500547;Pangolin=ENSG00000237298.10|2:0.0|-13:-0.0ENSG00000155657.27|2:0.0|-19:-0.03
chr2	178715244	198970	T	C	.	.	AF_EXAC=3e-05;AF_TGP=0.0006;ALLELEID=196130;CLNDN=Tibial_muscular_dystrophy|Myopathy,_myofibrillar,_9,_with_early_respiratory_failure|Dilated_cardiomyopathy_1G|Limb-girdle_muscular_dystrophy,_type_2J|Myopathy,_early-onset,_with_fatal_cardiomyopathy|not_specified|not_provided;CLNDISDB=MONDO:MONDO:0010870,MedGen:C1450052,OMIM:600334,Orphanet:ORPHA609|MONDO:MONDO:0011362,MedGen:C1863599,OMIM:603689,Orphanet:ORPHA178464|MONDO:MONDO:0011400,MedGen:C1858763,OMIM:604145|MONDO:MONDO:0012127,MedGen:C1837342,OMIM:608807,Orphanet:ORPHA140922|MONDO:MONDO:0012714,MedGen:C2673677,OMIM:611705,Orphanet:ORPHA289377|MedGen:CN169374|MedGen:CN517202;CLNHGVS=NC_000002.12:g.178715244T>C;CLNREVSTAT=criteria_provided,_conflicting_interpretations;CLNSIG=Conflicting_interpretations_of_pathogenicity;CLNSIGCONF=Benign(2),Uncertain_significance(5);CLNVC=single_nucleotide_variant;CLNVCSO=SO:0001483;CLNVI=Illumina_Clinical_Services_Laboratory,Illumina:636605;GENEINFO=TTN:7273;MC=SO:0001583|missense_variant,SO:0001627|intron_variant;ORIGIN=1;RS=188234466;Pangolin=ENSG00000237298.10|-20:0.0|-42:-0.0ENSG00000155657.27|-48:0.01|20:-0.01
chr2	178715249	535400	C	A	.	.	ALLELEID=517266;CLNDN=Dilated_cardiomyopathy_1G|Limb-girdle_muscular_dystrophy,_type_2J;CLNDISDB=MONDO:MONDO:0011400,MedGen:C1858763,OMIM:604145|MONDO:MONDO:0012127,MedGen:C1837342,OMIM:608807,Orphanet:ORPHA140922;CLNHGVS=NC_000002.12:g.178715249C>A;CLNREVSTAT=criteria_provided,_single_submitter;CLNSIG=Uncertain_significance;CLNVC=single_nucleotide_variant;CLNVCSO=SO:0001483;GENEINFO=TTN:7273;MC=SO:0001583|missense_variant,SO:0001627|intron_variant;ORIGIN=1;RS=144587343;Pangolin=ENSG00000237298.10|-47:0.0|-25:-0.0ENSG00000155657.27|-21:0.0|15:-0.01
chr2	178715249	263481	C	T	.	.	AF_ESP=0.00017;AF_EXAC=8e-05;AF_TGP=0.0004;ALLELEID=258150;CLNDN=Dilated_cardiomyopathy_1G|Limb-girdle_muscular_dystrophy,_type_2J|not_specified|Cardiovascular_phenotype;CLNDISDB=MONDO:MONDO:0011400,MedGen:C1858763,OMIM:604145|MONDO:MONDO:0012127,MedGen:C1837342,OMIM:608807,Orphanet:ORPHA140922|MedGen:CN169374|MedGen:CN230736;CLNHGVS=NC_000002.12:g.178715249C>T;CLNREVSTAT=criteria_provided,_conflicting_interpretations;CLNSIG=Conflicting_interpretations_of_pathogenicity;CLNSIGCONF=Likely_benign(2),Uncertain_significance(1);CLNVC=single_nucleotide_variant;CLNVCSO=SO:0001483;GENEINFO=TTN:7273;MC=SO:0001583|missense_variant,SO:0001627|intron_variant;ORIGIN=1;RS=144587343;Pangolin=ENSG00000237298.10|-47:0.0|-25:-0.0ENSG00000155657.27|-21:0.0|15:-0.01
chr2	178715493	534984	C	T	.	.	ALLELEID=517503;CLNDN=Dilated_cardiomyopathy_1G|Limb-girdle_muscular_dystrophy,_type_2J;CLNDISDB=MONDO:MONDO:0011400,MedGen:C1858763,OMIM:604145|MONDO:MONDO:0012127,MedGen:C1837342,OMIM:608807,Orphanet:ORPHA140922;CLNHGVS=NC_000002.12:g.178715493C>T;CLNREVSTAT=criteria_provided,_single_submitter;CLNSIG=Uncertain_significance;CLNVC=single_nucleotide_variant;CLNVCSO=SO:0001483;GENEINFO=TTN:7273;MC=SO:0001583|missense_variant,SO:0001627|intron_variant;ORIGIN=1;RS=1553898323;Pangolin=ENSG00000237298.10|-18:0.0|0:-0.0ENSG00000155657.27|7:0.16|0:-0.75
chr2	178715537	192008	T	C	.	.	AF_ESP=0.00055;AF_EXAC=8e-05;ALLELEID=189673;CLNDN=Tibial_muscular_dystrophy|Myopathy,_myofibrillar,_9,_with_early_respiratory_failure|Dilated_cardiomyopathy_1G|Limb-girdle_muscular_dystrophy,_type_2J|Myopathy,_early-onset,_with_fatal_cardiomyopathy|Familial_hypertrophic_cardiomyopathy_9|not_specified|not_provided;CLNDISDB=MONDO:MONDO:0010870,MedGen:C1450052,OMIM:600334,Orphanet:ORPHA609|MONDO:MONDO:0011362,MedGen:C1863599,OMIM:603689,Orphanet:ORPHA178464|MONDO:MONDO:0011400,MedGen:C1858763,OMIM:604145|MONDO:MONDO:0012127,MedGen:C1837342,OMIM:608807,Orphanet:ORPHA140922|MONDO:MONDO:0012714,MedGen:C2673677,OMIM:611705,Orphanet:ORPHA289377|MONDO:MONDO:0013412,MedGen:C1861065,OMIM:613765|MedGen:CN169374|MedGen:CN517202;CLNHGVS=NC_000002.12:g.178715537T>C;CLNREVSTAT=criteria_provided,_conflicting_interpretations;CLNSIG=Conflicting_interpretations_of_pathogenicity;CLNSIGCONF=Benign(1),Likely_benign(1),Uncertain_significance(9);CLNVC=single_nucleotide_variant;CLNVCSO=SO:0001483;CLNVI=Illumina_Clinical_Services_Laboratory,Illumina:665140;GENEINFO=TTN:7273;MC=SO:0001583|missense_variant,SO:0001627|intron_variant;ORIGIN=1;RS=200355367;Pangolin=ENSG00000237298.10|14:0.0|15:-0.0ENSG00000155657.27|-1:0.0|-44:-0.05
chr2	178715561	203340	C	T	.	.	AF_ESP=8e-05;AF_EXAC=3e-05;ALLELEID=199483;CLNDN=Dilated_cardiomyopathy_1G|Limb-girdle_muscular_dystrophy,_type_2J|not_specified|not_provided;CLNDISDB=MONDO:MONDO:0011400,MedGen:C1858763,OMIM:604145|MONDO:MONDO:0012127,MedGen:C1837342,OMIM:608807,Orphanet:ORPHA140922|MedGen:CN169374|MedGen:CN517202;CLNHGVS=NC_000002.12:g.178715561C>T;CLNREVSTAT=criteria_provided,_multiple_submitters,_no_conflicts;CLNSIG=Uncertain_significance;CLNVC=single_nucleotide_variant;CLNVCSO=SO:0001483;GENEINFO=TTN:7273;MC=SO:0001583|missense_variant,SO:0001627|intron_variant;ORIGIN=1;RS=369947439;Pangolin=ENSG00000237298.10|-10:0.0|-9:-0.0ENSG00000155657.27|14:0.01|-9:-0.0
chr2	178715582	997875	T	C	.	.	ALLELEID=985593;CLNDN=not_specified;CLNDISDB=MedGen:CN169374;CLNHGVS=NC_000002.12:g.178715582T>C;CLNREVSTAT=criteria_provided,_single_submitter;CLNSIG=Uncertain_significance;CLNVC=single_nucleotide_variant;CLNVCSO=SO:0001483;GENEINFO=TTN:7273;MC=SO:0001583|missense_variant,SO:0001627|intron_variant;ORIGIN=1;Pangolin=ENSG00000237298.10|-30:0.0|-31:-0.0ENSG00000155657.27|-1:0.03|-7:-0.01
chr2	178715584	502717	G	C	.	.	AF_ESP=0.00024;AF_EXAC=2e-05;ALLELEID=494140;CLNDN=not_provided;CLNDISDB=MedGen:CN517202;CLNHGVS=NC_000002.12:g.178715584G>C;CLNREVSTAT=criteria_provided,_single_submitter;CLNSIG=Uncertain_significance;CLNVC=single_nucleotide_variant;CLNVCSO=SO:0001483;GENEINFO=TTN:7273;MC=SO:0001583|missense_variant,SO:0001627|intron_variant;ORIGIN=1;RS=200939405;Pangolin=ENSG00000237298.10|12:0.0|-33:-0.0ENSG00000155657.27|-1:0.08|-9:-0.01
chr2	178715585	1065171	T	C	.	.	ALLELEID=1053451;CLNDN=not_specified;CLNDISDB=MedGen:CN169374;CLNHGVS=NC_000002.12:g.178715585T>C;CLNREVSTAT=criteria_provided,_single_submitter;CLNSIG=Uncertain_significance;CLNVC=single_nucleotide_variant;CLNVCSO=SO:0001483;GENEINFO=TTN:7273;MC=SO:0001583|missense_variant,SO:0001627|intron_variant;ORIGIN=1;Pangolin=ENSG00000237298.10|-33:0.0|11:-0.0ENSG00000155657.27|-10:0.01|-2:-0.0
chr2	178715631	654623	T	A	.	.	ALLELEID=629158;CLNDN=Dilated_cardiomyopathy_1G|Limb-girdle_muscular_dystrophy,_type_2J;CLNDISDB=MONDO:MONDO:0011400,MedGen:C1858763,OMIM:604145|MONDO:MONDO:0012127,MedGen:C1837342,OMIM:608807,Orphanet:ORPHA140922;CLNHGVS=NC_000002.12:g.178715631T>A;CLNREVSTAT=criteria_provided,_single_submitter;CLNSIG=Uncertain_significance;CLNVC=single_nucleotide_variant;CLNVCSO=SO:0001483;GENEINFO=TTN:7273;MC=SO:0001587|nonsense,SO:0001627|intron_variant;ORIGIN=1;RS=887577241;Pangolin=ENSG00000237298.10|21:0.0|21:-0.0ENSG00000155657.27|-8:0.0|50:-0.0
chr2	178715656	46768	G	A	.	.	AF_ESP=8e-05;AF_EXAC=0.00023;ALLELEID=55933;CLNDN=Tibial_muscular_dystrophy|Myopathy,_myofibrillar,_9,_with_early_respiratory_failure|Dilated_cardiomyopathy_1G|Limb-girdle_muscular_dystrophy,_type_2J|Myopathy,_early-onset,_with_fatal_cardiomyopathy|not_specified;CLNDISDB=MONDO:MONDO:0010870,MedGen:C1450052,OMIM:600334,Orphanet:ORPHA609|MONDO:MONDO:0011362,MedGen:C1863599,OMIM:603689,Orphanet:ORPHA178464|MONDO:MONDO:0011400,MedGen:C1858763,OMIM:604145|MONDO:MONDO:0012127,MedGen:C1837342,OMIM:608807,Orphanet:ORPHA140922|MONDO:MONDO:0012714,MedGen:C2673677,OMIM:611705,Orphanet:ORPHA289377|MedGen:CN169374;CLNHGVS=NC_000002.12:g.178715656G>A;CLNREVSTAT=criteria_provided,_conflicting_interpretations;CLNSIG=Conflicting_interpretations_of_pathogenicity;CLNSIGCONF=Benign(3),Likely_benign(3),Uncertain_significance(3);CLNVC=single_nucleotide_variant;CLNVCSO=SO:0001483;CLNVI=Illumina_Clinical_Services_Laboratory,Illumina:677217;GENEINFO=TTN:7273;MC=SO:0001819|synonymous_variant,SO:0001627|intron_variant;ORIGIN=1;RS=372802604;Pangolin=ENSG00000237298.10|2:0.0|-4:-0.0ENSG00000155657.27|38:0.0|25:-0.0
chr2	178715691	46767	C	T	.	.	AF_EXAC=2e-05;ALLELEID=55932;CLNDN=not_specified;CLNDISDB=MedGen:CN169374;CLNHGVS=NC_000002.12:g.178715691C>T;CLNREVSTAT=criteria_provided,_single_submitter;CLNSIG=Uncertain_significance;CLNVC=single_nucleotide_variant;CLNVCSO=SO:0001483;GENEINFO=TTN:7273;MC=SO:0001583|missense_variant,SO:0001627|intron_variant;ORIGIN=1;RS=397517517;Pangolin=ENSG00000237298.10|-1:0.0|-39:-0.0ENSG00000155657.27|20:0.1|-10:-0.0
chr2	178715697	535455	T	G	.	.	AF_EXAC=2e-05;AF_TGP=0.0002;ALLELEID=517329;CLNDN=Dilated_cardiomyopathy_1G|Limb-girdle_muscular_dystrophy,_type_2J;CLNDISDB=MONDO:MONDO:0011400,MedGen:C1858763,OMIM:604145|MONDO:MONDO:0012127,MedGen:C1837342,OMIM:608807,Orphanet:ORPHA140922;CLNHGVS=NC_000002.12:g.178715697T>G;CLNREVSTAT=criteria_provided,_single_submitter;CLNSIG=Uncertain_significance;CLNVC=single_nucleotide_variant;CLNVCSO=SO:0001483;GENEINFO=TTN:7273;MC=SO:0001583|missense_variant,SO:0001627|intron_variant;ORIGIN=1;RS=142609645;Pangolin=ENSG00000237298.10|-45:0.0|48:-0.0ENSG00000155657.27|14:0.02|-3:-0.0
chr2	178715706	497080	C	T	.	.	AF_EXAC=4e-05;AF_TGP=0.0002;ALLELEID=488504;CLNDN=not_provided;CLNDISDB=MedGen:CN517202;CLNHGVS=NC_000002.12:g.178715706C>T;CLNREVSTAT=criteria_provided,_single_submitter;CLNSIG=Uncertain_significance;CLNVC=single_nucleotide_variant;CLNVCSO=SO:0001483;GENEINFO=TTN:7273;MC=SO:0001583|missense_variant,SO:0001627|intron_variant;ORIGIN=1;RS=552462622;Pangolin=ENSG00000237298.10|39:0.0|38:-0.0ENSG00000155657.27|-12:0.0|5:-0.25
chr2	178715708	46765	T	C	.	.	ALLELEID=55930;CLNDN=not_specified;CLNDISDB=MedGen:CN169374;CLNHGVS=NC_000002.12:g.178715708T>C;CLNREVSTAT=criteria_provided,_single_submitter;CLNSIG=Uncertain_significance;CLNVC=single_nucleotide_variant;CLNVCSO=SO:0001483;GENEINFO=TTN:7273;MC=SO:0001583|missense_variant,SO:0001627|intron_variant;ORIGIN=1;RS=397517516;Pangolin=ENSG00000237298.10|36:0.0|37:-0.0ENSG00000155657.27|-14:0.04|3:-0.51
chr2	178715710	46764	C	T	.	.	AF_ESP=0.00067;AF_EXAC=0.00063;AF_TGP=0.001;ALLELEID=55929;CLNDN=Cardiomyopathy|Tibial_muscular_dystrophy|Myopathy,_myofibrillar,_9,_with_early_respiratory_failure|Dilated_cardiomyopathy_1G|Limb-girdle_muscular_dystrophy,_type_2J|Myopathy,_early-onset,_with_fatal_cardiomyopathy|not_specified|not_provided;CLNDISDB=Human_Phenotype_Ontology:HP:0001638,MONDO:MONDO:0004994,MedGen:C0878544,Orphanet:ORPHA167848,SNOMED_CT:85898001|MONDO:MONDO:0010870,MedGen:C1450052,OMIM:600334,Orphanet:ORPHA609|MONDO:MONDO:0011362,MedGen:C1863599,OMIM:603689,Orphanet:ORPHA178464|MONDO:MONDO:0011400,MedGen:C1858763,OMIM:604145|MONDO:MONDO:0012127,MedGen:C1837342,OMIM:608807,Orphanet:ORPHA140922|MONDO:MONDO:0012714,MedGen:C2673677,OMIM:611705,Orphanet:ORPHA289377|MedGen:CN169374|MedGen:CN517202;CLNHGVS=NC_000002.12:g.178715710C>T;CLNREVSTAT=criteria_provided,_conflicting_interpretations;CLNSIG=Conflicting_interpretations_of_pathogenicity;CLNSIGCONF=Benign(6),Likely_benign(2),Uncertain_significance(4);CLNVC=single_nucleotide_variant;CLNVCSO=SO:0001483;CLNVI=Illumina_Clinical_Services_Laboratory,Illumina:451527;GENEINFO=TTN:7273;MC=SO:0001819|synonymous_variant,SO:0001627|intron_variant;ORIGIN=1;RS=150544093;Pangolin=ENSG00000237298.10|24:0.0|34:-0.0ENSG00000155657.27|-16:0.14|1:-0.54
chr2	178715715	203339	T	C	.	.	ALLELEID=199484;CLNDN=not_specified;CLNDISDB=MedGen:CN169374;CLNHGVS=NC_000002.12:g.178715715T>C;CLNREVSTAT=criteria_provided,_single_submitter;CLNSIG=Uncertain_significance;CLNVC=single_nucleotide_variant;CLNVCSO=SO:0001483;GENEINFO=TTN:7273;MC=SO:0001583|missense_variant,SO:0001627|intron_variant;ORIGIN=1;RS=777832511;Pangolin=ENSG00000237298.10|29:0.0|30:-0.0ENSG00000155657.27|-21:0.0|-4:-0.06
chr2	178715735	167798	A	G	.	.	ALLELEID=177076;CLNDN=not_provided;CLNDISDB=MedGen:CN517202;CLNHGVS=NC_000002.12:g.178715735A>G;CLNREVSTAT=criteria_provided,_single_submitter;CLNSIG=Uncertain_significance;CLNVC=single_nucleotide_variant;CLNVCSO=SO:0001483;GENEINFO=TTN:7273;MC=SO:0001583|missense_variant,SO:0001627|intron_variant;ORIGIN=1;RS=727504204;Pangolin=ENSG00000237298.10|1:0.01|10:-0.0ENSG00000155657.27|-24:0.02|39:-0.0
chr2	178715754	287945	T	C	.	.	AF_ESP=0.00042;AF_EXAC=0.00032;ALLELEID=272182;CLNDN=Tibial_muscular_dystrophy|Myopathy,_myofibrillar,_9,_with_early_respiratory_failure|Dilated_cardiomyopathy_1G|Limb-girdle_muscular_dystrophy,_type_2J|Myopathy,_early-onset,_with_fatal_cardiomyopathy|none_provided|not_provided;CLNDISDB=MONDO:MONDO:0010870,MedGen:C1450052,OMIM:600334,Orphanet:ORPHA609|MONDO:MONDO:0011362,MedGen:C1863599,OMIM:603689,Orphanet:ORPHA178464|MONDO:MONDO:0011400,MedGen:C1858763,OMIM:604145|MONDO:MONDO:0012127,MedGen:C1837342,OMIM:608807,Orphanet:ORPHA140922|MONDO:MONDO:0012714,MedGen:C2673677,OMIM:611705,Orphanet:ORPHA289377|MedGen:CN235283|MedGen:CN517202;CLNHGVS=NC_000002.12:g.178715754T>C;CLNREVSTAT=criteria_provided,_conflicting_interpretations;CLNSIG=Conflicting_interpretations_of_pathogenicity;CLNSIGCONF=Benign(2),Uncertain_significance(5);CLNVC=single_nucleotide_variant;CLNVCSO=SO:0001483;CLNVI=ARUP_Laboratories,_Molecular_Genetics_and_Genomics,ARUP_Laboratories:2352009|Illumina_Clinical_Services_Laboratory,Illumina:448800;GENEINFO=TTN:7273;MC=SO:0001583|missense_variant,SO:0001627|intron_variant;ORIGIN=1;RS=201945791;Pangolin=ENSG00000237298.10|47:0.0|47:-0.0ENSG00000155657.27|20:0.0|-43:-0.02
chr2	178715768	626447	G	T	.	.	AF_EXAC=2e-05;ALLELEID=614840;CLNDN=Cardiomyopathy;CLNDISDB=Human_Phenotype_Ontology:HP:0001638,MONDO:MONDO:0004994,MedGen:C0878544,Orphanet:ORPHA167848,SNOMED_CT:85898001;CLNHGVS=NC_000002.12:g.178715768G>T;CLNREVSTAT=criteria_provided,_single_submitter;CLNSIG=Uncertain_significance;CLNVC=single_nucleotide_variant;CLNVCSO=SO:0001483;GENEINFO=TTN:7273;MC=SO:0001583|missense_variant,SO:0001627|intron_variant;ORIGIN=1;RS=774351461;Pangolin=ENSG00000237298.10|33:0.01|-24:-0.0ENSG00000155657.27|-4:0.0|6:-0.0
chr2	178715778	332909	T	C	.	.	ALLELEID=285987;CLNDN=Tibial_muscular_dystrophy|Myopathy,_myofibrillar,_9,_with_early_respiratory_failure|Dilated_cardiomyopathy_1G|Limb-girdle_muscular_dystrophy,_type_2J|Myopathy,_early-onset,_with_fatal_cardiomyopathy;CLNDISDB=MONDO:MONDO:0010870,MedGen:C1450052,OMIM:600334,Orphanet:ORPHA609|MONDO:MONDO:0011362,MedGen:C1863599,OMIM:603689,Orphanet:ORPHA178464|MONDO:MONDO:0011400,MedGen:C1858763,OMIM:604145|MONDO:MONDO:0012127,MedGen:C1837342,OMIM:608807,Orphanet:ORPHA140922|MONDO:MONDO:0012714,MedGen:C2673677,OMIM:611705,Orphanet:ORPHA289377;CLNHGVS=NC_000002.12:g.178715778T>C;CLNREVSTAT=criteria_provided,_single_submitter;CLNSIG=Uncertain_significance;CLNVC=single_nucleotide_variant;CLNVCSO=SO:0001483;CLNVI=Illumina_Clinical_Services_Laboratory,Illumina:651547;GENEINFO=TTN:7273;MC=SO:0001627|intron_variant;ORIGIN=1;RS=886055292;Pangolin=ENSG00000237298.10|23:0.03|-34:-0.0ENSG00000155657.27|-4:0.01|-4:-0.01
chr2	178715782	535746	A	G	.	.	ALLELEID=517505;CLNDN=Dilated_cardiomyopathy_1G|Limb-girdle_muscular_dystrophy,_type_2J|not_provided;CLNDISDB=MONDO:MONDO:0011400,MedGen:C1858763,OMIM:604145|MONDO:MONDO:0012127,MedGen:C1837342,OMIM:608807,Orphanet:ORPHA140922|MedGen:CN517202;CLNHGVS=NC_000002.12:g.178715782A>G;CLNREVSTAT=criteria_provided,_conflicting_interpretations;CLNSIG=Conflicting_interpretations_of_pathogenicity;CLNSIGCONF=Likely_benign(1),Uncertain_significance(1);CLNVC=single_nucleotide_variant;CLNVCSO=SO:0001483;GENEINFO=TTN:7273;MC=SO:0001627|intron_variant;ORIGIN=1;RS=1184501172;Pangolin=ENSG00000237298.10|-37:0.0|19:-0.0ENSG00000155657.27|-8:0.01|-18:-0.0
chr2	178717093	1052448	A	C	.	.	ALLELEID=1040907;CLNDN=Dilated_cardiomyopathy_1G|Limb-girdle_muscular_dystrophy,_type_2J;CLNDISDB=MONDO:MONDO:0011400,MedGen:C1858763,OMIM:604145|MONDO:MONDO:0012127,MedGen:C1837342,OMIM:608807,Orphanet:ORPHA140922;CLNHGVS=NC_000002.12:g.178717093A>C;CLNREVSTAT=criteria_provided,_single_submitter;CLNSIG=Uncertain_significance;CLNVC=single_nucleotide_variant;CLNVCSO=SO:0001483;GENEINFO=TTN:7273;MC=SO:0001575|splice_donor_variant,SO:0001627|intron_variant;ORIGIN=1;Pangolin=ENSG00000237298.10|15:0.0|2:-0.0ENSG00000155657.27|-10:0.0|2:-0.96
chr2	178717095	404781	C	G	.	.	ALLELEID=392126;CLNDN=Dilated_cardiomyopathy_1G|Limb-girdle_muscular_dystrophy,_type_2J;CLNDISDB=MONDO:MONDO:0011400,MedGen:C1858763,OMIM:604145|MONDO:MONDO:0012127,MedGen:C1837342,OMIM:608807,Orphanet:ORPHA140922;CLNHGVS=NC_000002.12:g.178717095C>G;CLNREVSTAT=criteria_provided,_single_submitter;CLNSIG=Uncertain_significance;CLNVC=single_nucleotide_variant;CLNVCSO=SO:0001483;GENEINFO=TTN:7273;MC=SO:0001583|missense_variant,SO:0001627|intron_variant;ORIGIN=1;RS=1060500447;Pangolin=ENSG00000237298.10|-5:0.0|13:-0.0ENSG00000155657.27|-12:0.01|0:-0.93
chr2	178717103	915703	C	G	.	.	ALLELEID=903824;CLNDN=Cardiomyopathy;CLNDISDB=Human_Phenotype_Ontology:HP:0001638,MONDO:MONDO:0004994,MedGen:C0878544,Orphanet:ORPHA167848,SNOMED_CT:85898001;CLNHGVS=NC_000002.12:g.178717103C>G;CLNREVSTAT=criteria_provided,_single_submitter;CLNSIG=Uncertain_significance;CLNVC=single_nucleotide_variant;CLNVCSO=SO:0001483;GENEINFO=TTN:7273;MC=SO:0001583|missense_variant,SO:0001627|intron_variant;ORIGIN=1;Pangolin=ENSG00000237298.10|1:0.0|5:-0.0ENSG00000155657.27|-8:0.0|-8:-0.0
chr2	178717115	46762	G	A	.	.	AF_ESP=0.00041;AF_EXAC=0.00051;AF_TGP=0.0002;ALLELEID=55927;CLNDN=Hypertrophic_cardiomyopathy|Tibial_muscular_dystrophy|Myopathy,_myofibrillar,_9,_with_early_respiratory_failure|Dilated_cardiomyopathy_1G|Limb-girdle_muscular_dystrophy,_type_2J|Myopathy,_early-onset,_with_fatal_cardiomyopathy|not_specified|not_provided;CLNDISDB=Human_Phenotype_Ontology:HP:0001639,MONDO:MONDO:0005045,MeSH:D002312,MedGen:C0007194,OMIM:PS192600,Orphanet:ORPHA217569|MONDO:MONDO:0010870,MedGen:C1450052,OMIM:600334,Orphanet:ORPHA609|MONDO:MONDO:0011362,MedGen:C1863599,OMIM:603689,Orphanet:ORPHA178464|MONDO:MONDO:0011400,MedGen:C1858763,OMIM:604145|MONDO:MONDO:0012127,MedGen:C1837342,OMIM:608807,Orphanet:ORPHA140922|MONDO:MONDO:0012714,MedGen:C2673677,OMIM:611705,Orphanet:ORPHA289377|MedGen:CN169374|MedGen:CN517202;CLNHGVS=NC_000002.12:g.178717115G>A;CLNREVSTAT=criteria_provided,_conflicting_interpretations;CLNSIG=Conflicting_interpretations_of_pathogenicity;CLNSIGCONF=Benign(2),Likely_benign(6),Uncertain_significance(4);CLNVC=single_nucleotide_variant;CLNVCSO=SO:0001483;CLNVI=Illumina_Clinical_Services_Laboratory,Illumina:93280;GENEINFO=TTN:7273;MC=SO:0001583|missense_variant,SO:0001627|intron_variant;ORIGIN=1;RS=201523784;Pangolin=ENSG00000237298.10|39:0.0|-7:-0.0ENSG00000155657.27|-20:0.02|-20:-0.0
chr2	178717134	466949	C	A	.	.	AF_EXAC=2e-05;ALLELEID=449834;CLNDN=Dilated_cardiomyopathy_1G|Limb-girdle_muscular_dystrophy,_type_2J;CLNDISDB=MONDO:MONDO:0011400,MedGen:C1858763,OMIM:604145|MONDO:MONDO:0012127,MedGen:C1837342,OMIM:608807,Orphanet:ORPHA140922;CLNHGVS=NC_000002.12:g.178717134C>A;CLNREVSTAT=criteria_provided,_single_submitter;CLNSIG=Uncertain_significance;CLNVC=single_nucleotide_variant;CLNVCSO=SO:0001483;GENEINFO=TTN:7273;MC=SO:0001583|missense_variant,SO:0001627|intron_variant;ORIGIN=1;RS=779163897;Pangolin=ENSG00000237298.10|2:0.0|-26:-0.0ENSG00000155657.27|49:0.0|-39:-0.02
chr2	178717151	987788	C	A	.	.	ALLELEID=975767;CLNDN=not_specified;CLNDISDB=MedGen:CN169374;CLNHGVS=NC_000002.12:g.178717151C>A;CLNREVSTAT=criteria_provided,_single_submitter;CLNSIG=Uncertain_significance;CLNVC=single_nucleotide_variant;CLNVCSO=SO:0001483;GENEINFO=TTN:7273;MC=SO:0001583|missense_variant,SO:0001627|intron_variant;ORIGIN=1;Pangolin=ENSG00000237298.10|-43:0.0|3:-0.0ENSG00000155657.27|32:0.0|3:-0.0
chr2	178717164	238725	C	T	.	.	AF_ESP=8e-05;AF_EXAC=8e-05;ALLELEID=238538;CLNDN=Dilated_cardiomyopathy_1G|Limb-girdle_muscular_dystrophy,_type_2J|Dilated_cardiomyopathy_1S|not_provided;CLNDISDB=MONDO:MONDO:0011400,MedGen:C1858763,OMIM:604145|MONDO:MONDO:0012127,MedGen:C1837342,OMIM:608807,Orphanet:ORPHA140922|MONDO:MONDO:0013262,MedGen:C1834481,OMIM:613426|MedGen:CN517202;CLNHGVS=NC_000002.12:g.178717164C>T;CLNREVSTAT=criteria_provided,_multiple_submitters,_no_conflicts;CLNSIG=Uncertain_significance;CLNVC=single_nucleotide_variant;CLNVCSO=SO:0001483;GENEINFO=TTN:7273;MC=SO:0001583|missense_variant,SO:0001627|intron_variant;ORIGIN=1;RS=371512914;Pangolin=ENSG00000237298.10|-1:0.0|-10:-0.0ENSG00000155657.27|-2:0.0|19:-0.0
chr2	178717165	137844	G	A	.	.	AF_ESP=8e-05;AF_EXAC=7e-05;ALLELEID=141547;CLNDN=Dilated_cardiomyopathy_1G|Limb-girdle_muscular_dystrophy,_type_2J|not_specified|not_provided;CLNDISDB=MONDO:MONDO:0011400,MedGen:C1858763,OMIM:604145|MONDO:MONDO:0012127,MedGen:C1837342,OMIM:608807,Orphanet:ORPHA140922|MedGen:CN169374|MedGen:CN517202;CLNHGVS=NC_000002.12:g.178717165G>A;CLNREVSTAT=criteria_provided,_conflicting_interpretations;CLNSIG=Conflicting_interpretations_of_pathogenicity;CLNSIGCONF=Benign(1),Likely_benign(2),Uncertain_significance(1);CLNVC=single_nucleotide_variant;CLNVCSO=SO:0001483;GENEINFO=TTN:7273;MC=SO:0001819|synonymous_variant,SO:0001627|intron_variant;ORIGIN=1;RS=375022009;Pangolin=ENSG00000237298.10|8:0.0|-11:-0.0ENSG00000155657.27|18:0.0|25:-0.0
chr2	178717170	46761	C	T	.	.	AF_ESP=0.00025;AF_EXAC=0.00014;AF_TGP=0.0002;ALLELEID=55926;CLNDN=Dilated_cardiomyopathy_1G|Limb-girdle_muscular_dystrophy,_type_2J|not_specified|not_provided;CLNDISDB=MONDO:MONDO:0011400,MedGen:C1858763,OMIM:604145|MONDO:MONDO:0012127,MedGen:C1837342,OMIM:608807,Orphanet:ORPHA140922|MedGen:CN169374|MedGen:CN517202;CLNHGVS=NC_000002.12:g.178717170C>T;CLNREVSTAT=criteria_provided,_multiple_submitters,_no_conflicts;CLNSIG=Uncertain_significance;CLNVC=single_nucleotide_variant;CLNVCSO=SO:0001483;GENEINFO=TTN:7273;MC=SO:0001583|missense_variant,SO:0001627|intron_variant;ORIGIN=1;RS=199619070;Pangolin=ENSG00000237298.10|3:0.0|-16:-0.0ENSG00000155657.27|46:0.0|20:-0.0
chr2	178717171	137843	G	A	.	.	AF_EXAC=7e-05;AF_TGP=0.0002;ALLELEID=141546;CLNDN=Dilated_cardiomyopathy_1G|Limb-girdle_muscular_dystrophy,_type_2J|not_specified|none_provided;CLNDISDB=MONDO:MONDO:0011400,MedGen:C1858763,OMIM:604145|MONDO:MONDO:0012127,MedGen:C1837342,OMIM:608807,Orphanet:ORPHA140922|MedGen:CN169374|MedGen:CN235283;CLNHGVS=NC_000002.12:g.178717171G>A;CLNREVSTAT=criteria_provided,_conflicting_interpretations;CLNSIG=Conflicting_interpretations_of_pathogenicity;CLNSIGCONF=Benign(1),Likely_benign(2),Uncertain_significance(2);CLNVC=single_nucleotide_variant;CLNVCSO=SO:0001483;CLNVI=ARUP_Laboratories,_Molecular_Genetics_and_Genomics,ARUP_Laboratories:2521395;GENEINFO=TTN:7273;MC=SO:0001819|synonymous_variant,SO:0001627|intron_variant;ORIGIN=1;RS=556205722;Pangolin=ENSG00000237298.10|2:0.0|-17:-0.0ENSG00000155657.27|2:0.01|-17:-0.0
chr2	178717177	432629	G	A	.	.	AF_ESP=8e-05;AF_EXAC=3e-05;ALLELEID=425449;CLNDN=not_provided;CLNDISDB=MedGen:CN517202;CLNHGVS=NC_000002.12:g.178717177G>A;CLNREVSTAT=criteria_provided,_multiple_submitters,_no_conflicts;CLNSIG=Uncertain_significance;CLNVC=single_nucleotide_variant;CLNVCSO=SO:0001483;GENEINFO=TTN:7273;MC=SO:0001819|synonymous_variant,SO:0001627|intron_variant;ORIGIN=1;RS=372320172;Pangolin=ENSG00000237298.10|1:0.0|-23:-0.0ENSG00000155657.27|6:0.27|-23:-0.0
chr2	178717199	448777	G	A	.	.	AF_EXAC=1e-05;ALLELEID=440635;CLNDN=not_specified;CLNDISDB=MedGen:CN169374;CLNHGVS=NC_000002.12:g.178717199G>A;CLNREVSTAT=criteria_provided,_single_submitter;CLNSIG=Uncertain_significance;CLNVC=single_nucleotide_variant;CLNVCSO=SO:0001483;GENEINFO=TTN:7273;MC=SO:0001583|missense_variant,SO:0001627|intron_variant;ORIGIN=1;RS=764620561;Pangolin=ENSG00000237298.10|-45:0.0|-48:-0.0ENSG00000155657.27|-9:0.0|36:-0.0
chr2	178717213	332910	T	C	.	.	ALLELEID=283390;CLNDN=Tibial_muscular_dystrophy|Myopathy,_myofibrillar,_9,_with_early_respiratory_failure|Dilated_cardiomyopathy_1G|Limb-girdle_muscular_dystrophy,_type_2J|Myopathy,_early-onset,_with_fatal_cardiomyopathy;CLNDISDB=MONDO:MONDO:0010870,MedGen:C1450052,OMIM:600334,Orphanet:ORPHA609|MONDO:MONDO:0011362,MedGen:C1863599,OMIM:603689,Orphanet:ORPHA178464|MONDO:MONDO:0011400,MedGen:C1858763,OMIM:604145|MONDO:MONDO:0012127,MedGen:C1837342,OMIM:608807,Orphanet:ORPHA140922|MONDO:MONDO:0012714,MedGen:C2673677,OMIM:611705,Orphanet:ORPHA289377;CLNHGVS=NC_000002.12:g.178717213T>C;CLNREVSTAT=criteria_provided,_single_submitter;CLNSIG=Uncertain_significance;CLNVC=single_nucleotide_variant;CLNVCSO=SO:0001483;CLNVI=Illumina_Clinical_Services_Laboratory,Illumina:732978;GENEINFO=TTN:7273;MC=SO:0001819|synonymous_variant,SO:0001627|intron_variant;ORIGIN=1;RS=886055293;Pangolin=ENSG00000237298.10|6:0.0|19:-0.0ENSG00000155657.27|-30:0.0|3:-0.0
chr2	178717224	404719	T	G	.	.	AF_EXAC=2e-05;ALLELEID=392286;CLNDN=Dilated_cardiomyopathy_1G|Limb-girdle_muscular_dystrophy,_type_2J|not_specified;CLNDISDB=MONDO:MONDO:0011400,MedGen:C1858763,OMIM:604145|MONDO:MONDO:0012127,MedGen:C1837342,OMIM:608807,Orphanet:ORPHA140922|MedGen:CN169374;CLNHGVS=NC_000002.12:g.178717224T>G;CLNREVSTAT=criteria_provided,_multiple_submitters,_no_conflicts;CLNSIG=Uncertain_significance;CLNVC=single_nucleotide_variant;CLNVCSO=SO:0001483;GENEINFO=TTN:7273;MC=SO:0001583|missense_variant,SO:0001627|intron_variant;ORIGIN=1;RS=761929830;Pangolin=ENSG00000237298.10|-5:0.0|8:-0.0ENSG00000155657.27|-8:0.0|-41:-0.0
chr2	178717244	46759	C	T	.	.	AF_ESP=0.00149;AF_EXAC=0.00431;AF_TGP=0.00599;ALLELEID=55924;CLNDN=Primary_dilated_cardiomyopathy|Tibial_muscular_dystrophy|Myopathy,_myofibrillar,_9,_with_early_respiratory_failure|Dilated_cardiomyopathy_1G|Limb-girdle_muscular_dystrophy,_type_2J|Myopathy,_early-onset,_with_fatal_cardiomyopathy|not_specified|none_provided|not_provided;CLNDISDB=EFO:EFO_0000407,Human_Phenotype_Ontology:HP:0001644,Human_Phenotype_Ontology:HP:0001725,Human_Phenotype_Ontology:HP:0005159,Human_Phenotype_Ontology:HP:0200130,MONDO:MONDO:0005021,MeSH:D002311,MedGen:C0007193,Orphanet:ORPHA217604,SNOMED_CT:195021004,SNOMED_CT:399020009|MONDO:MONDO:0010870,MedGen:C1450052,OMIM:600334,Orphanet:ORPHA609|MONDO:MONDO:0011362,MedGen:C1863599,OMIM:603689,Orphanet:ORPHA178464|MONDO:MONDO:0011400,MedGen:C1858763,OMIM:604145|MONDO:MONDO:0012127,MedGen:C1837342,OMIM:608807,Orphanet:ORPHA140922|MONDO:MONDO:0012714,MedGen:C2673677,OMIM:611705,Orphanet:ORPHA289377|MedGen:CN169374|MedGen:CN235283|MedGen:CN517202;CLNHGVS=NC_000002.12:g.178717244C>T;CLNREVSTAT=criteria_provided,_conflicting_interpretations;CLNSIG=Conflicting_interpretations_of_pathogenicity;CLNSIGCONF=Benign(9),Likely_benign(5),Uncertain_significance(1);CLNVC=single_nucleotide_variant;CLNVCSO=SO:0001483;CLNVI=ARUP_Laboratories,_Molecular_Genetics_and_Genomics,ARUP_Laboratories:191455|Illumina_Clinical_Services_Laboratory,Illumina:248727;GENEINFO=TTN:7273;MC=SO:0001583|missense_variant,SO:0001627|intron_variant;ORIGIN=1;RS=149855485;Pangolin=ENSG00000237298.10|-2:0.0|-12:-0.0ENSG00000155657.27|-2:0.0|-28:-0.0
chr2	178717245	466948	G	A	.	.	AF_ESP=8e-05;AF_EXAC=3e-05;ALLELEID=449835;CLNDN=Dilated_cardiomyopathy_1G|Limb-girdle_muscular_dystrophy,_type_2J|not_provided;CLNDISDB=MONDO:MONDO:0011400,MedGen:C1858763,OMIM:604145|MONDO:MONDO:0012127,MedGen:C1837342,OMIM:608807,Orphanet:ORPHA140922|MedGen:CN517202;CLNHGVS=NC_000002.12:g.178717245G>A;CLNREVSTAT=criteria_provided,_multiple_submitters,_no_conflicts;CLNSIG=Uncertain_significance;CLNVC=single_nucleotide_variant;CLNVCSO=SO:0001483;GENEINFO=TTN:7273;MC=SO:0001583|missense_variant,SO:0001627|intron_variant;ORIGIN=1;RS=369517119;Pangolin=ENSG00000237298.10|27:0.0|-13:-0.0ENSG00000155657.27|-10:0.0|-29:-0.0
chr2	178717253	192175	C	T	.	.	AF_ESP=0.00033;AF_EXAC=0.00013;AF_TGP=0.0008;ALLELEID=189674;CLNDN=Dilated_cardiomyopathy_1G|Limb-girdle_muscular_dystrophy,_type_2J|not_specified|not_provided;CLNDISDB=MONDO:MONDO:0011400,MedGen:C1858763,OMIM:604145|MONDO:MONDO:0012127,MedGen:C1837342,OMIM:608807,Orphanet:ORPHA140922|MedGen:CN169374|MedGen:CN517202;CLNHGVS=NC_000002.12:g.178717253C>T;CLNREVSTAT=criteria_provided,_conflicting_interpretations;CLNSIG=Conflicting_interpretations_of_pathogenicity;CLNSIGCONF=Likely_benign(4),Uncertain_significance(2);CLNVC=single_nucleotide_variant;CLNVCSO=SO:0001483;GENEINFO=TTN:7273;MC=SO:0001583|missense_variant,SO:0001627|intron_variant;ORIGIN=1;RS=201418615;Pangolin=ENSG00000237298.10|37:0.0|-21:-0.0ENSG00000155657.27|-3:0.0|-37:-0.0
chr2	178717254	198960	G	A	.	.	ALLELEID=196120;CLNDN=Dilated_cardiomyopathy_1G|Limb-girdle_muscular_dystrophy,_type_2J|not_provided;CLNDISDB=MONDO:MONDO:0011400,MedGen:C1858763,OMIM:604145|MONDO:MONDO:0012127,MedGen:C1837342,OMIM:608807,Orphanet:ORPHA140922|MedGen:CN517202;CLNHGVS=NC_000002.12:g.178717254G>A;CLNREVSTAT=criteria_provided,_multiple_submitters,_no_conflicts;CLNSIG=Uncertain_significance;CLNVC=single_nucleotide_variant;CLNVCSO=SO:0001483;GENEINFO=TTN:7273;MC=SO:0001587|nonsense,SO:0001627|intron_variant;ORIGIN=1;RS=794727945;Pangolin=ENSG00000237298.10|2:0.0|-22:-0.0ENSG00000155657.27|-12:0.0|-38:-0.0
chr2	178717258	203337	A	T	.	.	ALLELEID=199486;CLNDN=Dilated_cardiomyopathy_1G|Limb-girdle_muscular_dystrophy,_type_2J|not_specified;CLNDISDB=MONDO:MONDO:0011400,MedGen:C1858763,OMIM:604145|MONDO:MONDO:0012127,MedGen:C1837342,OMIM:608807,Orphanet:ORPHA140922|MedGen:CN169374;CLNHGVS=NC_000002.12:g.178717258A>T;CLNREVSTAT=criteria_provided,_multiple_submitters,_no_conflicts;CLNSIG=Uncertain_significance;CLNVC=single_nucleotide_variant;CLNVCSO=SO:0001483;GENEINFO=TTN:7273;MC=SO:0001583|missense_variant,SO:0001627|intron_variant;ORIGIN=1;RS=777349143;Pangolin=ENSG00000237298.10|14:0.0|-26:-0.0ENSG00000155657.27|-42:0.0|-23:-0.0
chr2	178717281	561139	T	C	.	.	ALLELEID=552060;CLNDN=Tibial_muscular_dystrophy|Myopathy,_myofibrillar,_9,_with_early_respiratory_failure|Dilated_cardiomyopathy_1G|Limb-girdle_muscular_dystrophy,_type_2J|Myopathy,_early-onset,_with_fatal_cardiomyopathy|Familial_hypertrophic_cardiomyopathy_9;CLNDISDB=MONDO:MONDO:0010870,MedGen:C1450052,OMIM:600334,Orphanet:ORPHA609|MONDO:MONDO:0011362,MedGen:C1863599,OMIM:603689,Orphanet:ORPHA178464|MONDO:MONDO:0011400,MedGen:C1858763,OMIM:604145|MONDO:MONDO:0012127,MedGen:C1837342,OMIM:608807,Orphanet:ORPHA140922|MONDO:MONDO:0012714,MedGen:C2673677,OMIM:611705,Orphanet:ORPHA289377|MONDO:MONDO:0013412,MedGen:C1861065,OMIM:613765;CLNHGVS=NC_000002.12:g.178717281T>C;CLNREVSTAT=criteria_provided,_single_submitter;CLNSIG=Uncertain_significance;CLNVC=single_nucleotide_variant;CLNVCSO=SO:0001483;GENEINFO=TTN:7273;MC=SO:0001583|missense_variant,SO:0001627|intron_variant;ORIGIN=1;RS=1560628327;Pangolin=ENSG00000237298.10|-49:0.0|49:-0.0ENSG00000155657.27|-1:0.0|-22:-0.0
chr2	178717564	597960	G	A	.	.	ALLELEID=589021;CLNDN=not_provided;CLNDISDB=MedGen:CN517202;CLNHGVS=NC_000002.12:g.178717564G>A;CLNREVSTAT=criteria_provided,_single_submitter;CLNSIG=Uncertain_significance;CLNVC=single_nucleotide_variant;CLNVCSO=SO:0001483;GENEINFO=TTN:7273;MC=SO:0001583|missense_variant,SO:0001627|intron_variant;ORIGIN=1;RS=1560631696;Pangolin=ENSG00000237298.10|40:0.0|46:-0.0ENSG00000155657.27|-22:0.0|-41:-0.01
chr2	178717604	466945	G	C	.	.	AF_ESP=8e-05;AF_EXAC=1e-05;ALLELEID=450112;CLNDN=Dilated_cardiomyopathy_1G|Limb-girdle_muscular_dystrophy,_type_2J;CLNDISDB=MONDO:MONDO:0011400,MedGen:C1858763,OMIM:604145|MONDO:MONDO:0012127,MedGen:C1837342,OMIM:608807,Orphanet:ORPHA140922;CLNHGVS=NC_000002.12:g.178717604G>C;CLNREVSTAT=criteria_provided,_single_submitter;CLNSIG=Uncertain_significance;CLNVC=single_nucleotide_variant;CLNVCSO=SO:0001483;GENEINFO=TTN:7273;MC=SO:0001583|missense_variant,SO:0001627|intron_variant;ORIGIN=1;RS=370668637;Pangolin=ENSG00000237298.10|6:0.0|0:-0.0ENSG00000155657.27|26:0.02|-3:-0.0
chr2	178717625	404835	G	A	.	.	AF_EXAC=1e-05;ALLELEID=392056;CLNDN=Dilated_cardiomyopathy_1G|Limb-girdle_muscular_dystrophy,_type_2J;CLNDISDB=MONDO:MONDO:0011400,MedGen:C1858763,OMIM:604145|MONDO:MONDO:0012127,MedGen:C1837342,OMIM:608807,Orphanet:ORPHA140922;CLNHGVS=NC_000002.12:g.178717625G>A;CLNREVSTAT=criteria_provided,_single_submitter;CLNSIG=Uncertain_significance;CLNVC=single_nucleotide_variant;CLNVCSO=SO:0001483;GENEINFO=TTN:7273;MC=SO:0001583|missense_variant,SO:0001627|intron_variant;ORIGIN=1;RS=774234445;Pangolin=ENSG00000237298.10|-21:0.0|-15:-0.0ENSG00000155657.27|-6:0.0|5:-0.03
chr2	178717627	203336	G	A	.	.	ALLELEID=199487;CLNDN=not_specified;CLNDISDB=MedGen:CN169374;CLNHGVS=NC_000002.12:g.178717627G>A;CLNREVSTAT=criteria_provided,_single_submitter;CLNSIG=Uncertain_significance;CLNVC=single_nucleotide_variant;CLNVCSO=SO:0001483;GENEINFO=TTN:7273;MC=SO:0001583|missense_variant,SO:0001627|intron_variant;ORIGIN=1;RS=794729631;Pangolin=ENSG00000237298.10|-23:0.0|37:-0.0ENSG00000155657.27|3:0.0|3:-0.0
chr2	178717639	203335	T	C	.	.	AF_EXAC=2e-05;ALLELEID=199488;CLNDN=not_specified;CLNDISDB=MedGen:CN169374;CLNHGVS=NC_000002.12:g.178717639T>C;CLNREVSTAT=criteria_provided,_single_submitter;CLNSIG=Uncertain_significance;CLNVC=single_nucleotide_variant;CLNVCSO=SO:0001483;GENEINFO=TTN:7273;MC=SO:0001583|missense_variant,SO:0001627|intron_variant;ORIGIN=1;RS=775392484;Pangolin=ENSG00000237298.10|-29:0.0|-35:-0.0ENSG00000155657.27|-9:0.0|-9:-0.0
chr2	178717642	598302	A	C	.	.	ALLELEID=589363;CLNDN=not_provided;CLNDISDB=MedGen:CN517202;CLNHGVS=NC_000002.12:g.178717642A>C;CLNREVSTAT=criteria_provided,_single_submitter;CLNSIG=Uncertain_significance;CLNVC=single_nucleotide_variant;CLNVCSO=SO:0001483;GENEINFO=TTN:7273;MC=SO:0001583|missense_variant,SO:0001627|intron_variant;ORIGIN=1;RS=1560632606;Pangolin=ENSG00000237298.10|22:0.0|-32:-0.0ENSG00000155657.27|1:0.0|-12:-0.04
chr2	178717643	535641	C	T	.	.	AF_EXAC=3e-05;ALLELEID=517272;CLNDN=Dilated_cardiomyopathy_1G|Limb-girdle_muscular_dystrophy,_type_2J;CLNDISDB=MONDO:MONDO:0011400,MedGen:C1858763,OMIM:604145|MONDO:MONDO:0012127,MedGen:C1837342,OMIM:608807,Orphanet:ORPHA140922;CLNHGVS=NC_000002.12:g.178717643C>T;CLNREVSTAT=criteria_provided,_single_submitter;CLNSIG=Uncertain_significance;CLNVC=single_nucleotide_variant;CLNVCSO=SO:0001483;GENEINFO=TTN:7273;MC=SO:0001583|missense_variant,SO:0001627|intron_variant;ORIGIN=1;RS=760523669;Pangolin=ENSG00000237298.10|-39:0.0|-33:-0.0ENSG00000155657.27|-24:0.0|-13:-0.02
chr2	178717648	500740	G	T	.	.	AF_EXAC=1e-05;ALLELEID=492164;CLNDN=not_provided;CLNDISDB=MedGen:CN517202;CLNHGVS=NC_000002.12:g.178717648G>T;CLNREVSTAT=criteria_provided,_single_submitter;CLNSIG=Uncertain_significance;CLNVC=single_nucleotide_variant;CLNVCSO=SO:0001483;GENEINFO=TTN:7273;MC=SO:0001583|missense_variant,SO:0001627|intron_variant;ORIGIN=1;RS=764182857;Pangolin=ENSG00000237298.10|16:0.0|1:-0.0ENSG00000155657.27|48:0.0|-18:-0.03
chr2	178717659	404761	A	T	.	.	AF_ESP=8e-05;AF_EXAC=1e-05;ALLELEID=392258;CLNDN=Dilated_cardiomyopathy_1G|Limb-girdle_muscular_dystrophy,_type_2J;CLNDISDB=MONDO:MONDO:0011400,MedGen:C1858763,OMIM:604145|MONDO:MONDO:0012127,MedGen:C1837342,OMIM:608807,Orphanet:ORPHA140922;CLNHGVS=NC_000002.12:g.178717659A>T;CLNREVSTAT=criteria_provided,_single_submitter;CLNSIG=Uncertain_significance;CLNVC=single_nucleotide_variant;CLNVCSO=SO:0001483;GENEINFO=TTN:7273;MC=SO:0001583|missense_variant,SO:0001627|intron_variant;ORIGIN=1;RS=371923232;Pangolin=ENSG00000237298.10|5:0.0|-49:-0.0ENSG00000155657.27|-24:0.0|-29:-0.02
chr2	178717678	893557	A	G	.	.	ALLELEID=881873;CLNDN=Tibial_muscular_dystrophy|Myopathy,_myofibrillar,_9,_with_early_respiratory_failure|Dilated_cardiomyopathy_1G|Limb-girdle_muscular_dystrophy,_type_2J|Myopathy,_early-onset,_with_fatal_cardiomyopathy;CLNDISDB=MONDO:MONDO:0010870,MedGen:C1450052,OMIM:600334,Orphanet:ORPHA609|MONDO:MONDO:0011362,MedGen:C1863599,OMIM:603689,Orphanet:ORPHA178464|MONDO:MONDO:0011400,MedGen:C1858763,OMIM:604145|MONDO:MONDO:0012127,MedGen:C1837342,OMIM:608807,Orphanet:ORPHA140922|MONDO:MONDO:0012714,MedGen:C2673677,OMIM:611705,Orphanet:ORPHA289377;CLNHGVS=NC_000002.12:g.178717678A>G;CLNREVSTAT=criteria_provided,_single_submitter;CLNSIG=Uncertain_significance;CLNVC=single_nucleotide_variant;CLNVCSO=SO:0001483;CLNVI=Illumina_Clinical_Services_Laboratory,Illumina:1668468;GENEINFO=TTN:7273;MC=SO:0001583|missense_variant,SO:0001627|intron_variant;ORIGIN=1;Pangolin=ENSG00000237298.10|1:0.0|2:-0.0ENSG00000155657.27|34:0.0|-48:-0.01
chr2	178717694	466944	A	C	.	.	ALLELEID=449987;CLNDN=Dilated_cardiomyopathy_1G|Limb-girdle_muscular_dystrophy,_type_2J;CLNDISDB=MONDO:MONDO:0011400,MedGen:C1858763,OMIM:604145|MONDO:MONDO:0012127,MedGen:C1837342,OMIM:608807,Orphanet:ORPHA140922;CLNHGVS=NC_000002.12:g.178717694A>C;CLNREVSTAT=criteria_provided,_single_submitter;CLNSIG=Uncertain_significance;CLNVC=single_nucleotide_variant;CLNVCSO=SO:0001483;GENEINFO=TTN:7273;MC=SO:0001583|missense_variant,SO:0001627|intron_variant;ORIGIN=1;RS=898098652;Pangolin=ENSG00000237298.10|6:0.0|-14:-0.0ENSG00000155657.27|18:0.0|2:-0.01
chr2	178717701	500015	C	T	.	.	ALLELEID=491439;CLNDN=not_provided;CLNDISDB=MedGen:CN517202;CLNHGVS=NC_000002.12:g.178717701C>T;CLNREVSTAT=criteria_provided,_single_submitter;CLNSIG=Uncertain_significance;CLNVC=single_nucleotide_variant;CLNVCSO=SO:0001483;GENEINFO=TTN:7273;MC=SO:0001819|synonymous_variant,SO:0001627|intron_variant;ORIGIN=1;RS=912662531;Pangolin=ENSG00000237298.10|-1:0.0|-21:-0.0ENSG00000155657.27|-5:0.0|11:-0.0
chr2	178717712	166150	G	A	.	.	ALLELEID=173217;CLNDN=not_specified;CLNDISDB=MedGen:CN169374;CLNHGVS=NC_000002.12:g.178717712G>A;CLNREVSTAT=criteria_provided,_single_submitter;CLNSIG=Uncertain_significance;CLNVC=single_nucleotide_variant;CLNVCSO=SO:0001483;GENEINFO=TTN:7273;MC=SO:0001583|missense_variant,SO:0001627|intron_variant;ORIGIN=1;RS=727503647;Pangolin=ENSG00000237298.10|-32:0.0|-1:-0.0ENSG00000155657.27|2:0.0|0:-0.0
chr2	178717720	466943	C	G	.	.	AF_EXAC=2e-05;ALLELEID=450090;CLNDN=Dilated_cardiomyopathy_1G|Limb-girdle_muscular_dystrophy,_type_2J;CLNDISDB=MONDO:MONDO:0011400,MedGen:C1858763,OMIM:604145|MONDO:MONDO:0012127,MedGen:C1837342,OMIM:608807,Orphanet:ORPHA140922;CLNHGVS=NC_000002.12:g.178717720C>G;CLNREVSTAT=criteria_provided,_single_submitter;CLNSIG=Uncertain_significance;CLNVC=single_nucleotide_variant;CLNVCSO=SO:0001483;GENEINFO=TTN:7273;MC=SO:0001583|missense_variant,SO:0001627|intron_variant;ORIGIN=1;RS=775560531;Pangolin=ENSG00000237298.10|-1:0.0|-40:-0.0ENSG00000155657.27|-9:0.0|-24:-0.0
chr2	178717727	263504	T	C	.	.	ALLELEID=258151;CLNDN=Cardiovascular_phenotype|not_provided;CLNDISDB=MedGen:CN230736|MedGen:CN517202;CLNHGVS=NC_000002.12:g.178717727T>C;CLNREVSTAT=criteria_provided,_single_submitter;CLNSIG=Uncertain_significance;CLNVC=single_nucleotide_variant;CLNVCSO=SO:0001483;CLNVI=Stanford_Center_for_Inherited_Cardiovascular_Disease,_Stanford_University:TTN_p.Ile7139Val;GENEINFO=TTN:7273;MC=SO:0001583|missense_variant,SO:0001627|intron_variant;ORIGIN=1;RS=886038829;Pangolin=ENSG00000237298.10|-47:0.0|-15:-0.0ENSG00000155657.27|-31:0.0|-31:-0.0
chr2	178717729	203334	C	T	.	.	AF_ESP=0.00017;AF_EXAC=0.00045;ALLELEID=199489;CLNDN=not_specified|not_provided;CLNDISDB=MedGen:CN169374|MedGen:CN517202;CLNHGVS=NC_000002.12:g.178717729C>T;CLNREVSTAT=criteria_provided,_multiple_submitters,_no_conflicts;CLNSIG=Uncertain_significance;CLNVC=single_nucleotide_variant;CLNVCSO=SO:0001483;GENEINFO=TTN:7273;MC=SO:0001583|missense_variant,SO:0001627|intron_variant;ORIGIN=1;RS=199598066;Pangolin=ENSG00000237298.10|50:0.0|-49:-0.0ENSG00000155657.27|-18:0.0|-33:-0.0
chr2	178717730	404693	G	A	.	.	AF_EXAC=0.00012;ALLELEID=392059;CLNDN=Dilated_cardiomyopathy_1G|Limb-girdle_muscular_dystrophy,_type_2J;CLNDISDB=MONDO:MONDO:0011400,MedGen:C1858763,OMIM:604145|MONDO:MONDO:0012127,MedGen:C1837342,OMIM:608807,Orphanet:ORPHA140922;CLNHGVS=NC_000002.12:g.178717730G>A;CLNREVSTAT=criteria_provided,_single_submitter;CLNSIG=Uncertain_significance;CLNVC=single_nucleotide_variant;CLNVCSO=SO:0001483;GENEINFO=TTN:7273;MC=SO:0001583|missense_variant,SO:0001627|intron_variant;ORIGIN=1;RS=776519143;Pangolin=ENSG00000237298.10|2:0.0|49:-0.0ENSG00000155657.27|-19:0.0|-34:-0.0
chr2	178717748	179054	G	A	.	.	AF_ESP=8e-05;AF_EXAC=0.00011;ALLELEID=173356;CLNDN=Tibial_muscular_dystrophy|Myopathy,_myofibrillar,_9,_with_early_respiratory_failure|Dilated_cardiomyopathy_1G|Limb-girdle_muscular_dystrophy,_type_2J|Myopathy,_early-onset,_with_fatal_cardiomyopathy|not_specified|none_provided|not_provided;CLNDISDB=MONDO:MONDO:0010870,MedGen:C1450052,OMIM:600334,Orphanet:ORPHA609|MONDO:MONDO:0011362,MedGen:C1863599,OMIM:603689,Orphanet:ORPHA178464|MONDO:MONDO:0011400,MedGen:C1858763,OMIM:604145|MONDO:MONDO:0012127,MedGen:C1837342,OMIM:608807,Orphanet:ORPHA140922|MONDO:MONDO:0012714,MedGen:C2673677,OMIM:611705,Orphanet:ORPHA289377|MedGen:CN169374|MedGen:CN235283|MedGen:CN517202;CLNHGVS=NC_000002.12:g.178717748G>A;CLNREVSTAT=criteria_provided,_conflicting_interpretations;CLNSIG=Conflicting_interpretations_of_pathogenicity;CLNSIGCONF=Benign(2),Uncertain_significance(7);CLNVC=single_nucleotide_variant;CLNVCSO=SO:0001483;CLNVI=ARUP_Laboratories,_Molecular_Genetics_and_Genomics,ARUP_Laboratories:1893781|Illumina_Clinical_Services_Laboratory,Illumina:791205;GENEINFO=TTN:7273;MC=SO:0001583|missense_variant,SO:0001627|intron_variant;ORIGIN=1;RS=375209098;Pangolin=ENSG00000237298.10|31:0.0|10:-0.0ENSG00000155657.27|47:0.0|-36:-0.0
chr2	178717755	843478	TAG	T	.	.	ALLELEID=825435;CLNDN=Dilated_cardiomyopathy_1G|Limb-girdle_muscular_dystrophy,_type_2J;CLNDISDB=MONDO:MONDO:0011400,MedGen:C1858763,OMIM:604145|MONDO:MONDO:0012127,MedGen:C1837342,OMIM:608807,Orphanet:ORPHA140922;CLNHGVS=NC_000002.12:g.178717756_178717757AG[1];CLNREVSTAT=criteria_provided,_single_submitter;CLNSIG=Uncertain_significance;CLNVC=Microsatellite;CLNVCSO=SO:0000289;CLNVI=Invitae:8633324;GENEINFO=TTN:7273;MC=SO:0001589|frameshift_variant,SO:0001627|intron_variant;ORIGIN=1;Pangolin=ENSG00000237298.10|24:0.0|40:-0.0ENSG00000155657.27|27:0.0|-43:-0.0
chr2	178717769	283240	C	A	.	.	ALLELEID=267477;CLNDN=not_provided;CLNDISDB=MedGen:CN517202;CLNHGVS=NC_000002.12:g.178717769C>A;CLNREVSTAT=criteria_provided,_single_submitter;CLNSIG=Uncertain_significance;CLNVC=single_nucleotide_variant;CLNVCSO=SO:0001483;GENEINFO=TTN:7273;MC=SO:0001583|missense_variant,SO:0001627|intron_variant;ORIGIN=1;RS=755722481;Pangolin=ENSG00000237298.10|2:0.0|10:-0.0ENSG00000155657.27|-16:0.0|41:-0.03
chr2	178717769	404642	C	T	.	.	ALLELEID=392130;CLNDN=Dilated_cardiomyopathy_1G|Limb-girdle_muscular_dystrophy,_type_2J;CLNDISDB=MONDO:MONDO:0011400,MedGen:C1858763,OMIM:604145|MONDO:MONDO:0012127,MedGen:C1837342,OMIM:608807,Orphanet:ORPHA140922;CLNHGVS=NC_000002.12:g.178717769C>T;CLNREVSTAT=criteria_provided,_single_submitter;CLNSIG=Uncertain_significance;CLNVC=single_nucleotide_variant;CLNVCSO=SO:0001483;GENEINFO=TTN:7273;MC=SO:0001583|missense_variant,SO:0001627|intron_variant;ORIGIN=1;RS=755722481;Pangolin=ENSG00000237298.10|10:0.0|26:-0.0ENSG00000155657.27|26:0.0|41:-0.02
chr2	178717787	46752	C	A	.	.	AF_ESP=0.00093;AF_TGP=0.001;ALLELEID=55917;CLNDN=Dilated_cardiomyopathy_1G|Limb-girdle_muscular_dystrophy,_type_2J|not_specified|not_provided;CLNDISDB=MONDO:MONDO:0011400,MedGen:C1858763,OMIM:604145|MONDO:MONDO:0012127,MedGen:C1837342,OMIM:608807,Orphanet:ORPHA140922|MedGen:CN169374|MedGen:CN517202;CLNHGVS=NC_000002.12:g.178717787C>A;CLNREVSTAT=criteria_provided,_conflicting_interpretations;CLNSIG=Conflicting_interpretations_of_pathogenicity;CLNSIGCONF=Likely_benign(2),Uncertain_significance(4);CLNVC=single_nucleotide_variant;CLNVCSO=SO:0001483;GENEINFO=TTN:7273;MC=SO:0001583|missense_variant,SO:0001627|intron_variant;ORIGIN=1;RS=200972189;Pangolin=ENSG00000237298.10|8:0.0|-8:-0.0ENSG00000155657.27|-5:0.01|23:-0.05
chr2	178717787	626448	C	G	.	.	ALLELEID=614841;CLNDN=Cardiomyopathy;CLNDISDB=Human_Phenotype_Ontology:HP:0001638,MONDO:MONDO:0004994,MedGen:C0878544,Orphanet:ORPHA167848,SNOMED_CT:85898001;CLNHGVS=NC_000002.12:g.178717787C>G;CLNREVSTAT=criteria_provided,_single_submitter;CLNSIG=Uncertain_significance;CLNVC=single_nucleotide_variant;CLNVCSO=SO:0001483;GENEINFO=TTN:7273;MC=SO:0001583|missense_variant,SO:0001627|intron_variant;ORIGIN=1;RS=200972189;Pangolin=ENSG00000237298.10|8:0.0|-8:-0.0ENSG00000155657.27|-5:0.0|23:-0.01
chr2	178717793	498945	A	G	.	.	ALLELEID=490369;CLNDN=not_provided;CLNDISDB=MedGen:CN517202;CLNHGVS=NC_000002.12:g.178717793A>G;CLNREVSTAT=criteria_provided,_single_submitter;CLNSIG=Uncertain_significance;CLNVC=single_nucleotide_variant;CLNVCSO=SO:0001483;GENEINFO=TTN:7273;MC=SO:0001583|missense_variant,SO:0001627|intron_variant;ORIGIN=1;RS=1553901979;Pangolin=ENSG00000237298.10|-14:0.0|2:-0.0ENSG00000155657.27|17:0.01|-11:-0.0
chr2	178717808	203333	G	A	.	.	AF_EXAC=0.00018;AF_TGP=0.0006;ALLELEID=199490;CLNDN=Primary_dilated_cardiomyopathy|Tibial_muscular_dystrophy|Myopathy,_myofibrillar,_9,_with_early_respiratory_failure|Dilated_cardiomyopathy_1G|Limb-girdle_muscular_dystrophy,_type_2J|Myopathy,_early-onset,_with_fatal_cardiomyopathy|not_specified;CLNDISDB=EFO:EFO_0000407,Human_Phenotype_Ontology:HP:0001644,Human_Phenotype_Ontology:HP:0001725,Human_Phenotype_Ontology:HP:0005159,Human_Phenotype_Ontology:HP:0200130,MONDO:MONDO:0005021,MeSH:D002311,MedGen:C0007193,Orphanet:ORPHA217604,SNOMED_CT:195021004,SNOMED_CT:399020009|MONDO:MONDO:0010870,MedGen:C1450052,OMIM:600334,Orphanet:ORPHA609|MONDO:MONDO:0011362,MedGen:C1863599,OMIM:603689,Orphanet:ORPHA178464|MONDO:MONDO:0011400,MedGen:C1858763,OMIM:604145|MONDO:MONDO:0012127,MedGen:C1837342,OMIM:608807,Orphanet:ORPHA140922|MONDO:MONDO:0012714,MedGen:C2673677,OMIM:611705,Orphanet:ORPHA289377|MedGen:CN169374;CLNHGVS=NC_000002.12:g.178717808G>A;CLNREVSTAT=criteria_provided,_conflicting_interpretations;CLNSIG=Conflicting_interpretations_of_pathogenicity;CLNSIGCONF=Benign(2),Likely_benign(2),Uncertain_significance(5);CLNVC=single_nucleotide_variant;CLNVCSO=SO:0001483;CLNVI=Illumina_Clinical_Services_Laboratory,Illumina:1360437;GENEINFO=TTN:7273;MC=SO:0001583|missense_variant,SO:0001627|intron_variant;ORIGIN=1;RS=201810836;Pangolin=ENSG00000237298.10|-13:0.0|36:-0.01ENSG00000155657.27|-26:0.0|2:-0.02
chr2	178717814	691826	T	C	.	.	AF_EXAC=2e-05;ALLELEID=679556;CLNDN=Dilated_cardiomyopathy_1G|Limb-girdle_muscular_dystrophy,_type_2J|Familial_restrictive_cardiomyopathy;CLNDISDB=MONDO:MONDO:0011400,MedGen:C1858763,OMIM:604145|MONDO:MONDO:0012127,MedGen:C1837342,OMIM:608807,Orphanet:ORPHA140922|MONDO:MONDO:0016340,MedGen:C0340429,OMIM:PS115210,Orphanet:ORPHA217635,SNOMED_CT:233878008;CLNHGVS=NC_000002.12:g.178717814T>C;CLNREVSTAT=criteria_provided,_conflicting_interpretations;CLNSIG=Conflicting_interpretations_of_pathogenicity;CLNSIGCONF=Likely_benign(1),Uncertain_significance(1);CLNVC=single_nucleotide_variant;CLNVCSO=SO:0001483;CLNVI=Klaassen_Lab,Charite_University_Medicine_Berlin:CMP-21-01;GENEINFO=TTN:7273;MC=SO:0001627|intron_variant;ORIGIN=1;RS=747247583;Pangolin=ENSG00000237298.10|30:0.02|-19:-0.0ENSG00000155657.27|19:0.0|-4:-0.02
chr2	178717938	535250	A	T	.	.	ALLELEID=517274;CLNDN=Dilated_cardiomyopathy_1G|Limb-girdle_muscular_dystrophy,_type_2J;CLNDISDB=MONDO:MONDO:0011400,MedGen:C1858763,OMIM:604145|MONDO:MONDO:0012127,MedGen:C1837342,OMIM:608807,Orphanet:ORPHA140922;CLNHGVS=NC_000002.12:g.178717938A>T;CLNREVSTAT=criteria_provided,_single_submitter;CLNSIG=Uncertain_significance;CLNVC=single_nucleotide_variant;CLNVCSO=SO:0001483;GENEINFO=TTN:7273;MC=SO:0001627|intron_variant;ORIGIN=1;RS=1553902318;Pangolin=ENSG00000237298.10|23:0.0|-13:-0.0ENSG00000155657.27|-1:0.01|5:-0.09
chr2	178717942	466942	C	T	.	.	AF_EXAC=1e-05;ALLELEID=449989;CLNDN=Dilated_cardiomyopathy_1G|Limb-girdle_muscular_dystrophy,_type_2J|not_provided;CLNDISDB=MONDO:MONDO:0011400,MedGen:C1858763,OMIM:604145|MONDO:MONDO:0012127,MedGen:C1837342,OMIM:608807,Orphanet:ORPHA140922|MedGen:CN517202;CLNHGVS=NC_000002.12:g.178717942C>T;CLNREVSTAT=criteria_provided,_multiple_submitters,_no_conflicts;CLNSIG=Uncertain_significance;CLNVC=single_nucleotide_variant;CLNVCSO=SO:0001483;GENEINFO=TTN:7273;MC=SO:0001575|splice_donor_variant,SO:0001627|intron_variant;ORIGIN=1;RS=754247415;Pangolin=ENSG00000237298.10|-17:0.0|1:-0.0ENSG00000155657.27|-22:0.01|1:-0.92
chr2	178717960	46749	G	C	.	.	AF_EXAC=1e-05;ALLELEID=55914;CLNDN=not_specified|not_provided;CLNDISDB=MedGen:CN169374|MedGen:CN517202;CLNHGVS=NC_000002.12:g.178717960G>C;CLNREVSTAT=criteria_provided,_multiple_submitters,_no_conflicts;CLNSIG=Uncertain_significance;CLNVC=single_nucleotide_variant;CLNVCSO=SO:0001483;GENEINFO=TTN:7273;MC=SO:0001583|missense_variant,SO:0001627|intron_variant;ORIGIN=1;RS=397517513;Pangolin=ENSG00000237298.10|-35:0.0|-35:-0.0ENSG00000155657.27|1:0.77|-17:-0.55
chr2	178717969	466941	G	A	.	.	AF_EXAC=1e-05;ALLELEID=450124;CLNDN=Dilated_cardiomyopathy_1G|Limb-girdle_muscular_dystrophy,_type_2J;CLNDISDB=MONDO:MONDO:0011400,MedGen:C1858763,OMIM:604145|MONDO:MONDO:0012127,MedGen:C1837342,OMIM:608807,Orphanet:ORPHA140922;CLNHGVS=NC_000002.12:g.178717969G>A;CLNREVSTAT=criteria_provided,_single_submitter;CLNSIG=Uncertain_significance;CLNVC=single_nucleotide_variant;CLNVCSO=SO:0001483;GENEINFO=TTN:7273;MC=SO:0001583|missense_variant,SO:0001627|intron_variant;ORIGIN=1;RS=747055472;Pangolin=ENSG00000237298.10|-26:0.0|-44:-0.0ENSG00000155657.27|-49:0.0|-26:-0.03
chr2	178717970	404948	C	T	.	.	AF_EXAC=2e-05;ALLELEID=392064;CLNDN=Dilated_cardiomyopathy_1G|Limb-girdle_muscular_dystrophy,_type_2J|not_provided;CLNDISDB=MONDO:MONDO:0011400,MedGen:C1858763,OMIM:604145|MONDO:MONDO:0012127,MedGen:C1837342,OMIM:608807,Orphanet:ORPHA140922|MedGen:CN517202;CLNHGVS=NC_000002.12:g.178717970C>T;CLNREVSTAT=criteria_provided,_multiple_submitters,_no_conflicts;CLNSIG=Uncertain_significance;CLNVC=single_nucleotide_variant;CLNVCSO=SO:0001483;GENEINFO=TTN:7273;MC=SO:0001583|missense_variant,SO:0001627|intron_variant;ORIGIN=1;RS=755302381;Pangolin=ENSG00000237298.10|-2:0.0|-45:-0.0ENSG00000155657.27|-48:0.0|-27:-0.04
chr2	178717971	500434	G	A	.	.	AF_EXAC=2e-05;ALLELEID=491858;CLNDN=not_provided;CLNDISDB=MedGen:CN517202;CLNHGVS=NC_000002.12:g.178717971G>A;CLNREVSTAT=criteria_provided,_conflicting_interpretations;CLNSIG=Conflicting_interpretations_of_pathogenicity;CLNSIGCONF=Likely_benign(1),Uncertain_significance(1);CLNVC=single_nucleotide_variant;CLNVCSO=SO:0001483;GENEINFO=TTN:7273;MC=SO:0001819|synonymous_variant,SO:0001627|intron_variant;ORIGIN=1;RS=781552736;Pangolin=ENSG00000237298.10|2:0.0|-46:-0.0ENSG00000155657.27|12:0.0|-28:-0.05
chr2	178717989	499014	G	T	.	.	ALLELEID=490438;CLNDN=not_provided;CLNDISDB=MedGen:CN517202;CLNHGVS=NC_000002.12:g.178717989G>T;CLNREVSTAT=criteria_provided,_single_submitter;CLNSIG=Uncertain_significance;CLNVC=single_nucleotide_variant;CLNVCSO=SO:0001483;GENEINFO=TTN:7273;MC=SO:0001583|missense_variant,SO:0001627|intron_variant;ORIGIN=1;RS=1283273345;Pangolin=ENSG00000237298.10|-29:0.0|-46:-0.0ENSG00000155657.27|19:0.0|-46:-0.04
chr2	178718034	466938	G	T	.	.	ALLELEID=450126;CLNDN=Dilated_cardiomyopathy_1G|Limb-girdle_muscular_dystrophy,_type_2J|not_provided;CLNDISDB=MONDO:MONDO:0011400,MedGen:C1858763,OMIM:604145|MONDO:MONDO:0012127,MedGen:C1837342,OMIM:608807,Orphanet:ORPHA140922|MedGen:CN517202;CLNHGVS=NC_000002.12:g.178718034G>T;CLNREVSTAT=criteria_provided,_conflicting_interpretations;CLNSIG=Conflicting_interpretations_of_pathogenicity;CLNSIGCONF=Likely_benign(1),Uncertain_significance(1);CLNVC=single_nucleotide_variant;CLNVCSO=SO:0001483;GENEINFO=TTN:7273;MC=SO:0001583|missense_variant,SO:0001627|intron_variant;ORIGIN=1;RS=879030954;Pangolin=ENSG00000237298.10|-13:0.0|50:-0.0ENSG00000155657.27|37:0.0|7:-0.0
chr2	178718042	166151	C	A	.	.	AF_ESP=0.00057;ALLELEID=173218;CLNDN=Tibial_muscular_dystrophy|Myopathy,_myofibrillar,_9,_with_early_respiratory_failure|Dilated_cardiomyopathy_1G|Limb-girdle_muscular_dystrophy,_type_2J|Myopathy,_early-onset,_with_fatal_cardiomyopathy|not_specified|Cardiovascular_phenotype|not_provided;CLNDISDB=MONDO:MONDO:0010870,MedGen:C1450052,OMIM:600334,Orphanet:ORPHA609|MONDO:MONDO:0011362,MedGen:C1863599,OMIM:603689,Orphanet:ORPHA178464|MONDO:MONDO:0011400,MedGen:C1858763,OMIM:604145|MONDO:MONDO:0012127,MedGen:C1837342,OMIM:608807,Orphanet:ORPHA140922|MONDO:MONDO:0012714,MedGen:C2673677,OMIM:611705,Orphanet:ORPHA289377|MedGen:CN169374|MedGen:CN230736|MedGen:CN517202;CLNHGVS=NC_000002.12:g.178718042C>A;CLNREVSTAT=criteria_provided,_conflicting_interpretations;CLNSIG=Conflicting_interpretations_of_pathogenicity;CLNSIGCONF=Benign(3),Likely_benign(6),Uncertain_significance(5);CLNVC=single_nucleotide_variant;CLNVCSO=SO:0001483;CLNVI=ARUP_Laboratories,_Molecular_Genetics_and_Genomics,ARUP_Laboratories:2005235|Illumina_Clinical_Services_Laboratory,Illumina:735180;GENEINFO=TTN:7273;MC=SO:0001583|missense_variant,SO:0001627|intron_variant;ORIGIN=1;RS=201571580;Pangolin=ENSG00000237298.10|-21:0.0|42:-0.0ENSG00000155657.27|-13:0.0|-1:-0.0
chr2	178718044	659649	A	G	.	.	ALLELEID=629159;CLNDN=Dilated_cardiomyopathy_1G|Limb-girdle_muscular_dystrophy,_type_2J;CLNDISDB=MONDO:MONDO:0011400,MedGen:C1858763,OMIM:604145|MONDO:MONDO:0012127,MedGen:C1837342,OMIM:608807,Orphanet:ORPHA140922;CLNHGVS=NC_000002.12:g.178718044A>G;CLNREVSTAT=criteria_provided,_single_submitter;CLNSIG=Uncertain_significance;CLNVC=single_nucleotide_variant;CLNVCSO=SO:0001483;GENEINFO=TTN:7273;MC=SO:0001583|missense_variant,SO:0001627|intron_variant;ORIGIN=1;RS=1577952583;Pangolin=ENSG00000237298.10|-49:0.0|40:-0.0ENSG00000155657.27|-3:0.0|-13:-0.0
chr2	178718054	166152	C	T	.	.	AF_ESP=0.00066;AF_EXAC=0.00074;AF_TGP=0.0002;ALLELEID=173357;CLNDN=Tibial_muscular_dystrophy|Myopathy,_myofibrillar,_9,_with_early_respiratory_failure|Dilated_cardiomyopathy_1G|Limb-girdle_muscular_dystrophy,_type_2J|Myopathy,_early-onset,_with_fatal_cardiomyopathy|not_specified|not_provided;CLNDISDB=MONDO:MONDO:0010870,MedGen:C1450052,OMIM:600334,Orphanet:ORPHA609|MONDO:MONDO:0011362,MedGen:C1863599,OMIM:603689,Orphanet:ORPHA178464|MONDO:MONDO:0011400,MedGen:C1858763,OMIM:604145|MONDO:MONDO:0012127,MedGen:C1837342,OMIM:608807,Orphanet:ORPHA140922|MONDO:MONDO:0012714,MedGen:C2673677,OMIM:611705,Orphanet:ORPHA289377|MedGen:CN169374|MedGen:CN517202;CLNHGVS=NC_000002.12:g.178718054C>T;CLNREVSTAT=criteria_provided,_conflicting_interpretations;CLNSIG=Conflicting_interpretations_of_pathogenicity;CLNSIGCONF=Benign(2),Likely_benign(3),Uncertain_significance(7);CLNVC=single_nucleotide_variant;CLNVCSO=SO:0001483;CLNVI=Illumina_Clinical_Services_Laboratory,Illumina:734956;GENEINFO=TTN:7273;MC=SO:0001583|missense_variant,SO:0001627|intron_variant;ORIGIN=1;RS=200103997;Pangolin=ENSG00000237298.10|30:0.0|1:-0.0ENSG00000155657.27|-13:0.0|1:-0.0
chr2	178718055	499687	G	A	.	.	ALLELEID=491111;CLNDN=not_provided;CLNDISDB=MedGen:CN517202;CLNHGVS=NC_000002.12:g.178718055G>A;CLNREVSTAT=criteria_provided,_single_submitter;CLNSIG=Uncertain_significance;CLNVC=single_nucleotide_variant;CLNVCSO=SO:0001483;GENEINFO=TTN:7273;MC=SO:0001819|synonymous_variant,SO:0001627|intron_variant;ORIGIN=1;RS=370154022;Pangolin=ENSG00000237298.10|29:0.0|-1:-0.0ENSG00000155657.27|-14:0.0|-1:-0.0
chr2	178718056	974975	T	A	.	.	ALLELEID=963253;CLNDN=not_specified;CLNDISDB=MedGen:CN169374;CLNHGVS=NC_000002.12:g.178718056T>A;CLNREVSTAT=criteria_provided,_single_submitter;CLNSIG=Uncertain_significance;CLNVC=single_nucleotide_variant;CLNVCSO=SO:0001483;GENEINFO=TTN:7273;MC=SO:0001583|missense_variant,SO:0001627|intron_variant;ORIGIN=1;Pangolin=ENSG00000237298.10|44:0.0|28:-0.0ENSG00000155657.27|-15:0.0|-1:-0.0
chr2	178718059	662510	TT	A	.	.	ALLELEID=629160;CLNDN=Dilated_cardiomyopathy_1G|Limb-girdle_muscular_dystrophy,_type_2J;CLNDISDB=MONDO:MONDO:0011400,MedGen:C1858763,OMIM:604145|MONDO:MONDO:0012127,MedGen:C1837342,OMIM:608807,Orphanet:ORPHA140922;CLNHGVS=NC_000002.12:g.178718059_178718060delinsA;CLNREVSTAT=criteria_provided,_single_submitter;CLNSIG=Uncertain_significance;CLNVC=Indel;CLNVCSO=SO:1000032;GENEINFO=TTN:7273;MC=SO:0001589|frameshift_variant,SO:0001627|intron_variant;ORIGIN=1;RS=1577952992;Pangolin=ENSG00000237298.10|25:0.0|-43:-0.0ENSG00000155657.27|-18:0.01|-38:-0.0
chr2	178718078	46744	A	T	.	.	AF_EXAC=2e-05;ALLELEID=55909;CLNDN=not_specified;CLNDISDB=MedGen:CN169374;CLNHGVS=NC_000002.12:g.178718078A>T;CLNREVSTAT=criteria_provided,_multiple_submitters,_no_conflicts;CLNSIG=Uncertain_significance;CLNVC=single_nucleotide_variant;CLNVCSO=SO:0001483;GENEINFO=TTN:7273;MC=SO:0001583|missense_variant,SO:0001627|intron_variant;ORIGIN=1;RS=397517511;Pangolin=ENSG00000237298.10|6:0.02|42:-0.0ENSG00000155657.27|-37:0.0|38:-0.0
chr2	178718084	504545	G	A	.	.	AF_ESP=0.00025;AF_EXAC=3e-05;ALLELEID=496708;CLNDN=not_specified;CLNDISDB=MedGen:CN169374;CLNHGVS=NC_000002.12:g.178718084G>A;CLNREVSTAT=criteria_provided,_single_submitter;CLNSIG=Uncertain_significance;CLNVC=single_nucleotide_variant;CLNVCSO=SO:0001483;GENEINFO=TTN:7273;MC=SO:0001583|missense_variant,SO:0001627|intron_variant;ORIGIN=1;RS=373770383;Pangolin=ENSG00000237298.10|36:0.0|0:-0.0ENSG00000155657.27|32:0.0|0:-0.0
chr2	178718092	238723	C	T	.	.	AF_EXAC=2e-05;ALLELEID=238539;CLNDN=Dilated_cardiomyopathy_1G|Limb-girdle_muscular_dystrophy,_type_2J;CLNDISDB=MONDO:MONDO:0011400,MedGen:C1858763,OMIM:604145|MONDO:MONDO:0012127,MedGen:C1837342,OMIM:608807,Orphanet:ORPHA140922;CLNHGVS=NC_000002.12:g.178718092C>T;CLNREVSTAT=criteria_provided,_single_submitter;CLNSIG=Uncertain_significance;CLNVC=single_nucleotide_variant;CLNVCSO=SO:0001483;GENEINFO=TTN:7273;MC=SO:0001583|missense_variant,SO:0001627|intron_variant;ORIGIN=1;RS=759985618;Pangolin=ENSG00000237298.10|28:0.0|-8:-0.0ENSG00000155657.27|24:0.0|5:-0.0
chr2	178718101	229403	G	T	.	.	AF_EXAC=8e-05;AF_TGP=0.0004;ALLELEID=228812;CLNDN=Cardiomyopathy|Tibial_muscular_dystrophy|Myopathy,_myofibrillar,_9,_with_early_respiratory_failure|Dilated_cardiomyopathy_1G|Limb-girdle_muscular_dystrophy,_type_2J|Myopathy,_early-onset,_with_fatal_cardiomyopathy|Familial_hypertrophic_cardiomyopathy_9|not_specified|not_provided;CLNDISDB=Human_Phenotype_Ontology:HP:0001638,MONDO:MONDO:0004994,MedGen:C0878544,Orphanet:ORPHA167848,SNOMED_CT:85898001|MONDO:MONDO:0010870,MedGen:C1450052,OMIM:600334,Orphanet:ORPHA609|MONDO:MONDO:0011362,MedGen:C1863599,OMIM:603689,Orphanet:ORPHA178464|MONDO:MONDO:0011400,MedGen:C1858763,OMIM:604145|MONDO:MONDO:0012127,MedGen:C1837342,OMIM:608807,Orphanet:ORPHA140922|MONDO:MONDO:0012714,MedGen:C2673677,OMIM:611705,Orphanet:ORPHA289377|MONDO:MONDO:0013412,MedGen:C1861065,OMIM:613765|MedGen:CN169374|MedGen:CN517202;CLNHGVS=NC_000002.12:g.178718101G>T;CLNREVSTAT=criteria_provided,_conflicting_interpretations;CLNSIG=Conflicting_interpretations_of_pathogenicity;CLNSIGCONF=Benign(2),Likely_benign(1),Uncertain_significance(6);CLNVC=single_nucleotide_variant;CLNVCSO=SO:0001483;CLNVI=Illumina_Clinical_Services_Laboratory,Illumina:664028;GENEINFO=TTN:7273;MC=SO:0001583|missense_variant,SO:0001627|intron_variant;ORIGIN=1;RS=549604128;Pangolin=ENSG00000237298.10|19:0.0|-17:-0.0ENSG00000155657.27|15:0.0|-4:-0.0
chr2	178718115	167799	C	A	.	.	ALLELEID=178130;CLNDN=Tibial_muscular_dystrophy|Myopathy,_myofibrillar,_9,_with_early_respiratory_failure|Dilated_cardiomyopathy_1G|Limb-girdle_muscular_dystrophy,_type_2J|Myopathy,_early-onset,_with_fatal_cardiomyopathy|Familial_hypertrophic_cardiomyopathy_9|not_provided;CLNDISDB=MONDO:MONDO:0010870,MedGen:C1450052,OMIM:600334,Orphanet:ORPHA609|MONDO:MONDO:0011362,MedGen:C1863599,OMIM:603689,Orphanet:ORPHA178464|MONDO:MONDO:0011400,MedGen:C1858763,OMIM:604145|MONDO:MONDO:0012127,MedGen:C1837342,OMIM:608807,Orphanet:ORPHA140922|MONDO:MONDO:0012714,MedGen:C2673677,OMIM:611705,Orphanet:ORPHA289377|MONDO:MONDO:0013412,MedGen:C1861065,OMIM:613765|MedGen:CN517202;CLNHGVS=NC_000002.12:g.178718115C>A;CLNREVSTAT=criteria_provided,_multiple_submitters,_no_conflicts;CLNSIG=Uncertain_significance;CLNVC=single_nucleotide_variant;CLNVCSO=SO:0001483;GENEINFO=TTN:7273;MC=SO:0001583|missense_variant,SO:0001627|intron_variant;ORIGIN=17;RS=727504205;Pangolin=ENSG00000237298.10|47:0.0|-31:-0.0ENSG00000155657.27|38:0.0|1:-0.0
chr2	178718115	285307	C	G	.	.	ALLELEID=269544;CLNDN=Tibial_muscular_dystrophy|Myopathy,_myofibrillar,_9,_with_early_respiratory_failure|Dilated_cardiomyopathy_1G|Limb-girdle_muscular_dystrophy,_type_2J|Myopathy,_early-onset,_with_fatal_cardiomyopathy|not_provided;CLNDISDB=MONDO:MONDO:0010870,MedGen:C1450052,OMIM:600334,Orphanet:ORPHA609|MONDO:MONDO:0011362,MedGen:C1863599,OMIM:603689,Orphanet:ORPHA178464|MONDO:MONDO:0011400,MedGen:C1858763,OMIM:604145|MONDO:MONDO:0012127,MedGen:C1837342,OMIM:608807,Orphanet:ORPHA140922|MONDO:MONDO:0012714,MedGen:C2673677,OMIM:611705,Orphanet:ORPHA289377|MedGen:CN517202;CLNHGVS=NC_000002.12:g.178718115C>G;CLNREVSTAT=criteria_provided,_multiple_submitters,_no_conflicts;CLNSIG=Uncertain_significance;CLNVC=single_nucleotide_variant;CLNVCSO=SO:0001483;CLNVI=Illumina_Clinical_Services_Laboratory,Illumina:841255;GENEINFO=TTN:7273;MC=SO:0001583|missense_variant,SO:0001627|intron_variant;ORIGIN=1;RS=727504205;Pangolin=ENSG00000237298.10|1:0.0|-31:-0.0ENSG00000155657.27|38:0.0|1:-0.0
chr2	178718116	1055616	C	T	.	.	ALLELEID=1040908;CLNDN=Dilated_cardiomyopathy_1G|Limb-girdle_muscular_dystrophy,_type_2J;CLNDISDB=MONDO:MONDO:0011400,MedGen:C1858763,OMIM:604145|MONDO:MONDO:0012127,MedGen:C1837342,OMIM:608807,Orphanet:ORPHA140922;CLNHGVS=NC_000002.12:g.178718116C>T;CLNREVSTAT=criteria_provided,_single_submitter;CLNSIG=Uncertain_significance;CLNVC=single_nucleotide_variant;CLNVCSO=SO:0001483;GENEINFO=TTN:7273;MC=SO:0001587|nonsense,SO:0001627|intron_variant;ORIGIN=1;Pangolin=ENSG00000237298.10|46:0.0|-32:-0.0ENSG00000155657.27|37:0.01|0:-0.0
chr2	178718141	654865	C	A	.	.	ALLELEID=629161;CLNDN=Dilated_cardiomyopathy_1G|Limb-girdle_muscular_dystrophy,_type_2J;CLNDISDB=MONDO:MONDO:0011400,MedGen:C1858763,OMIM:604145|MONDO:MONDO:0012127,MedGen:C1837342,OMIM:608807,Orphanet:ORPHA140922;CLNHGVS=NC_000002.12:g.178718141C>A;CLNREVSTAT=criteria_provided,_single_submitter;CLNSIG=Uncertain_significance;CLNVC=single_nucleotide_variant;CLNVCSO=SO:0001483;GENEINFO=TTN:7273;MC=SO:0001587|nonsense,SO:0001627|intron_variant;ORIGIN=1;RS=1577954678;Pangolin=ENSG00000237298.10|21:0.0|-21:-0.0ENSG00000155657.27|12:0.01|-25:-0.0
chr2	178718156	488856	G	A	.	.	ALLELEID=481624;CLNDN=not_provided;CLNDISDB=MedGen:CN517202;CLNHGVS=NC_000002.12:g.178718156G>A;CLNREVSTAT=criteria_provided,_single_submitter;CLNSIG=Uncertain_significance;CLNVC=single_nucleotide_variant;CLNVCSO=SO:0001483;GENEINFO=TTN:7273;MC=SO:0001587|nonsense,SO:0001627|intron_variant;ORIGIN=1;RS=1553902745;Pangolin=ENSG00000237298.10|6:0.0|-1:-0.0ENSG00000155657.27|-40:0.0|-3:-0.0
chr2	178718167	203332	G	A	.	.	AF_ESP=8e-05;ALLELEID=199491;CLNDN=not_specified|not_provided;CLNDISDB=MedGen:CN169374|MedGen:CN517202;CLNHGVS=NC_000002.12:g.178718167G>A;CLNREVSTAT=criteria_provided,_multiple_submitters,_no_conflicts;CLNSIG=Uncertain_significance;CLNVC=single_nucleotide_variant;CLNVCSO=SO:0001483;GENEINFO=TTN:7273;MC=SO:0001583|missense_variant,SO:0001627|intron_variant;ORIGIN=1;RS=375219172;Pangolin=ENSG00000237298.10|-47:0.0|-5:-0.0ENSG00000155657.27|2:0.0|-14:-0.0
chr2	178718173	535258	C	G	.	.	AF_EXAC=2e-05;ALLELEID=517276;CLNDN=Dilated_cardiomyopathy_1G|Limb-girdle_muscular_dystrophy,_type_2J|not_provided;CLNDISDB=MONDO:MONDO:0011400,MedGen:C1858763,OMIM:604145|MONDO:MONDO:0012127,MedGen:C1837342,OMIM:608807,Orphanet:ORPHA140922|MedGen:CN517202;CLNHGVS=NC_000002.12:g.178718173C>G;CLNREVSTAT=criteria_provided,_conflicting_interpretations;CLNSIG=Conflicting_interpretations_of_pathogenicity;CLNSIGCONF=Likely_benign(1),Uncertain_significance(1);CLNVC=single_nucleotide_variant;CLNVCSO=SO:0001483;GENEINFO=TTN:7273;MC=SO:0001583|missense_variant,SO:0001627|intron_variant;ORIGIN=1;RS=778611558;Pangolin=ENSG00000237298.10|-11:0.0|28:-0.0ENSG00000155657.27|6:0.0|48:-0.04
chr2	178718183	517230	C	T	.	.	AF_EXAC=1e-05;ALLELEID=496709;CLNDN=not_specified;CLNDISDB=MedGen:CN169374;CLNHGVS=NC_000002.12:g.178718183C>T;CLNREVSTAT=criteria_provided,_single_submitter;CLNSIG=Uncertain_significance;CLNVC=single_nucleotide_variant;CLNVCSO=SO:0001483;GENEINFO=TTN:7273;MC=SO:0001583|missense_variant,SO:0001627|intron_variant;ORIGIN=1;RS=771947778;Pangolin=ENSG00000237298.10|16:0.0|-21:-0.0ENSG00000155657.27|-4:0.0|38:-0.02
chr2	178718186	46741	C	T	.	.	AF_ESP=0.00264;AF_EXAC=0.00198;AF_TGP=0.0006;ALLELEID=55906;CLNDN=Cardiomyopathy|Tibial_muscular_dystrophy|Myopathy,_myofibrillar,_9,_with_early_respiratory_failure|Dilated_cardiomyopathy_1G|Limb-girdle_muscular_dystrophy,_type_2J|Myopathy,_early-onset,_with_fatal_cardiomyopathy|not_specified|none_provided|not_provided;CLNDISDB=Human_Phenotype_Ontology:HP:0001638,MONDO:MONDO:0004994,MedGen:C0878544,Orphanet:ORPHA167848,SNOMED_CT:85898001|MONDO:MONDO:0010870,MedGen:C1450052,OMIM:600334,Orphanet:ORPHA609|MONDO:MONDO:0011362,MedGen:C1863599,OMIM:603689,Orphanet:ORPHA178464|MONDO:MONDO:0011400,MedGen:C1858763,OMIM:604145|MONDO:MONDO:0012127,MedGen:C1837342,OMIM:608807,Orphanet:ORPHA140922|MONDO:MONDO:0012714,MedGen:C2673677,OMIM:611705,Orphanet:ORPHA289377|MedGen:CN169374|MedGen:CN235283|MedGen:CN517202;CLNHGVS=NC_000002.12:g.178718186C>T;CLNREVSTAT=criteria_provided,_conflicting_interpretations;CLNSIG=Conflicting_interpretations_of_pathogenicity;CLNSIGCONF=Benign(4),Likely_benign(5),Uncertain_significance(5);CLNVC=single_nucleotide_variant;CLNVCSO=SO:0001483;CLNVI=ARUP_Laboratories,_Molecular_Genetics_and_Genomics,ARUP_Laboratories:168036|Illumina_Clinical_Services_Laboratory,Illumina:132760;GENEINFO=TTN:7273;MC=SO:0001583|missense_variant,SO:0001627|intron_variant;ORIGIN=1;RS=72648981;Pangolin=ENSG00000237298.10|13:0.0|-24:-0.0ENSG00000155657.27|-19:0.0|35:-0.04
chr2	178718214	282099	C	T	.	.	AF_EXAC=3e-05;ALLELEID=266336;CLNDN=Dilated_cardiomyopathy_1G|Limb-girdle_muscular_dystrophy,_type_2J|not_provided;CLNDISDB=MONDO:MONDO:0011400,MedGen:C1858763,OMIM:604145|MONDO:MONDO:0012127,MedGen:C1837342,OMIM:608807,Orphanet:ORPHA140922|MedGen:CN517202;CLNHGVS=NC_000002.12:g.178718214C>T;CLNREVSTAT=criteria_provided,_conflicting_interpretations;CLNSIG=Conflicting_interpretations_of_pathogenicity;CLNSIGCONF=Likely_benign(1),Uncertain_significance(1);CLNVC=single_nucleotide_variant;CLNVCSO=SO:0001483;GENEINFO=TTN:7273;MC=SO:0001819|synonymous_variant,SO:0001627|intron_variant;ORIGIN=1;RS=767137418;Pangolin=ENSG00000237298.10|-47:0.0|-4:-0.0ENSG00000155657.27|24:0.0|7:-0.04
chr2	178718316	597473	A	C	.	.	ALLELEID=588534;CLNDN=not_provided;CLNDISDB=MedGen:CN517202;CLNHGVS=NC_000002.12:g.178718316A>C;CLNREVSTAT=criteria_provided,_single_submitter;CLNSIG=Uncertain_significance;CLNVC=single_nucleotide_variant;CLNVCSO=SO:0001483;GENEINFO=TTN:7273;MC=SO:0001627|intron_variant;ORIGIN=1;RS=1560640894;Pangolin=ENSG00000237298.10|-11:0.0|-11:-0.0ENSG00000155657.27|4:0.0|6:-0.31
chr2	178718337	203331	G	C	.	.	AF_ESP=8e-05;AF_EXAC=4e-05;ALLELEID=199492;CLNDN=Cardiomyopathy|Tibial_muscular_dystrophy|Myopathy,_myofibrillar,_9,_with_early_respiratory_failure|Dilated_cardiomyopathy_1G|Limb-girdle_muscular_dystrophy,_type_2J|Myopathy,_early-onset,_with_fatal_cardiomyopathy|not_specified;CLNDISDB=Human_Phenotype_Ontology:HP:0001638,MONDO:MONDO:0004994,MedGen:C0878544,Orphanet:ORPHA167848,SNOMED_CT:85898001|MONDO:MONDO:0010870,MedGen:C1450052,OMIM:600334,Orphanet:ORPHA609|MONDO:MONDO:0011362,MedGen:C1863599,OMIM:603689,Orphanet:ORPHA178464|MONDO:MONDO:0011400,MedGen:C1858763,OMIM:604145|MONDO:MONDO:0012127,MedGen:C1837342,OMIM:608807,Orphanet:ORPHA140922|MONDO:MONDO:0012714,MedGen:C2673677,OMIM:611705,Orphanet:ORPHA289377|MedGen:CN169374;CLNHGVS=NC_000002.12:g.178718337G>C;CLNREVSTAT=criteria_provided,_conflicting_interpretations;CLNSIG=Conflicting_interpretations_of_pathogenicity;CLNSIGCONF=Likely_benign(2),Uncertain_significance(6);CLNVC=single_nucleotide_variant;CLNVCSO=SO:0001483;CLNVI=Illumina_Clinical_Services_Laboratory,Illumina:928597;GENEINFO=TTN:7273;MC=SO:0001583|missense_variant,SO:0001627|intron_variant;ORIGIN=1;RS=371322658;Pangolin=ENSG00000237298.10|-32:0.0|-31:-0.0ENSG00000155657.27|-15:0.0|-15:-0.0
chr2	178718342	198951	T	G	.	.	ALLELEID=196111;CLNDN=not_provided;CLNDISDB=MedGen:CN517202;CLNHGVS=NC_000002.12:g.178718342T>G;CLNREVSTAT=criteria_provided,_single_submitter;CLNSIG=Uncertain_significance;CLNVC=single_nucleotide_variant;CLNVCSO=SO:0001483;GENEINFO=TTN:7273;MC=SO:0001583|missense_variant,SO:0001627|intron_variant;ORIGIN=1;RS=794727943;Pangolin=ENSG00000237298.10|-36:0.0|-37:-0.0ENSG00000155657.27|-7:0.0|-20:-0.01
chr2	178718350	413123	A	C	.	.	ALLELEID=392069;CLNDN=Tibial_muscular_dystrophy|Myopathy,_myofibrillar,_9,_with_early_respiratory_failure|Dilated_cardiomyopathy_1G|Limb-girdle_muscular_dystrophy,_type_2J|Myopathy,_early-onset,_with_fatal_cardiomyopathy;CLNDISDB=MONDO:MONDO:0010870,MedGen:C1450052,OMIM:600334,Orphanet:ORPHA609|MONDO:MONDO:0011362,MedGen:C1863599,OMIM:603689,Orphanet:ORPHA178464|MONDO:MONDO:0011400,MedGen:C1858763,OMIM:604145|MONDO:MONDO:0012127,MedGen:C1837342,OMIM:608807,Orphanet:ORPHA140922|MONDO:MONDO:0012714,MedGen:C2673677,OMIM:611705,Orphanet:ORPHA289377;CLNHGVS=NC_000002.12:g.178718350A>C;CLNREVSTAT=criteria_provided,_conflicting_interpretations;CLNSIG=Conflicting_interpretations_of_pathogenicity;CLNSIGCONF=Benign(2),Likely_benign(1),Uncertain_significance(3);CLNVC=single_nucleotide_variant;CLNVCSO=SO:0001483;CLNVI=Illumina_Clinical_Services_Laboratory,Illumina:637522;GENEINFO=TTN:7273;MC=SO:0001583|missense_variant,SO:0001627|intron_variant;ORIGIN=1;RS=764248656;Pangolin=ENSG00000237298.10|-1:0.0|27:-0.0ENSG00000155657.27|-28:0.01|11:-0.0
chr2	178718357	597972	C	G	.	.	ALLELEID=589033;CLNDN=not_provided;CLNDISDB=MedGen:CN517202;CLNHGVS=NC_000002.12:g.178718357C>G;CLNREVSTAT=criteria_provided,_single_submitter;CLNSIG=Uncertain_significance;CLNVC=single_nucleotide_variant;CLNVCSO=SO:0001483;GENEINFO=TTN:7273;MC=SO:0001583|missense_variant,SO:0001627|intron_variant;ORIGIN=1;RS=1311136102;Pangolin=ENSG00000237298.10|-6:0.0|20:-0.0ENSG00000155657.27|-35:0.03|4:-0.0
chr2	178718370	198952	C	T	.	.	AF_EXAC=4e-05;AF_TGP=0.0002;ALLELEID=196112;CLNDN=not_provided;CLNDISDB=MedGen:CN517202;CLNHGVS=NC_000002.12:g.178718370C>T;CLNREVSTAT=criteria_provided,_single_submitter;CLNSIG=Uncertain_significance;CLNVC=single_nucleotide_variant;CLNVCSO=SO:0001483;GENEINFO=TTN:7273;MC=SO:0001583|missense_variant,SO:0001627|intron_variant;ORIGIN=1;RS=578260569;Pangolin=ENSG00000237298.10|7:0.0|-49:-0.0ENSG00000155657.27|-48:0.0|-48:-0.01
chr2	178718393	192009	T	A	.	.	ALLELEID=189675;CLNDN=not_provided;CLNDISDB=MedGen:CN517202;CLNHGVS=NC_000002.12:g.178718393T>A;CLNREVSTAT=criteria_provided,_single_submitter;CLNSIG=Uncertain_significance;CLNVC=single_nucleotide_variant;CLNVCSO=SO:0001483;GENEINFO=TTN:7273;MC=SO:0001583|missense_variant,SO:0001627|intron_variant;ORIGIN=0;RS=202193812;Pangolin=ENSG00000237298.10|30:0.0|-6:-0.0ENSG00000155657.27|-13:0.0|-16:-0.0
chr2	178718395	535300	ATCC	A	.	.	ALLELEID=517281;CLNDN=Dilated_cardiomyopathy_1G|Limb-girdle_muscular_dystrophy,_type_2J;CLNDISDB=MONDO:MONDO:0011400,MedGen:C1858763,OMIM:604145|MONDO:MONDO:0012127,MedGen:C1837342,OMIM:608807,Orphanet:ORPHA140922;CLNHGVS=NC_000002.12:g.178718398_178718400del;CLNREVSTAT=criteria_provided,_single_submitter;CLNSIG=Uncertain_significance;CLNVC=Deletion;CLNVCSO=SO:0000159;GENEINFO=TTN:7273;MC=SO:0001822|inframe_deletion,SO:0001627|intron_variant;ORIGIN=1;RS=771555243;Pangolin=ENSG00000237298.10|28:0.0|-18:-0.0ENSG00000155657.27|4:0.0|-34:-0.0
chr2	178718400	46740	C	T	.	.	AF_ESP=8e-05;AF_EXAC=3e-05;AF_TGP=0.0002;ALLELEID=55905;CLNDN=Dilated_cardiomyopathy_1G|Limb-girdle_muscular_dystrophy,_type_2J|not_specified|not_provided;CLNDISDB=MONDO:MONDO:0011400,MedGen:C1858763,OMIM:604145|MONDO:MONDO:0012127,MedGen:C1837342,OMIM:608807,Orphanet:ORPHA140922|MedGen:CN169374|MedGen:CN517202;CLNHGVS=NC_000002.12:g.178718400C>T;CLNREVSTAT=criteria_provided,_multiple_submitters,_no_conflicts;CLNSIG=Uncertain_significance;CLNVC=single_nucleotide_variant;CLNVCSO=SO:0001483;GENEINFO=TTN:7273;MC=SO:0001583|missense_variant,SO:0001627|intron_variant;ORIGIN=1;RS=377762626;Pangolin=ENSG00000237298.10|-13:0.0|23:-0.0ENSG00000155657.27|-15:0.0|-39:-0.0
chr2	178718405	466934	G	A	.	.	AF_ESP=0.00017;AF_EXAC=2e-05;ALLELEID=449843;CLNDN=Dilated_cardiomyopathy_1G|Limb-girdle_muscular_dystrophy,_type_2J;CLNDISDB=MONDO:MONDO:0011400,MedGen:C1858763,OMIM:604145|MONDO:MONDO:0012127,MedGen:C1837342,OMIM:608807,Orphanet:ORPHA140922;CLNHGVS=NC_000002.12:g.178718405G>A;CLNREVSTAT=criteria_provided,_single_submitter;CLNSIG=Uncertain_significance;CLNVC=single_nucleotide_variant;CLNVCSO=SO:0001483;GENEINFO=TTN:7273;MC=SO:0001583|missense_variant,SO:0001627|intron_variant;ORIGIN=1;RS=369521909;Pangolin=ENSG00000237298.10|-23:0.0|18:-0.0ENSG00000155657.27|-25:0.0|-28:-0.0
chr2	178718429	448776	G	C	.	.	ALLELEID=440636;CLNDN=not_specified;CLNDISDB=MedGen:CN169374;CLNHGVS=NC_000002.12:g.178718429G>C;CLNREVSTAT=criteria_provided,_single_submitter;CLNSIG=Uncertain_significance;CLNVC=single_nucleotide_variant;CLNVCSO=SO:0001483;GENEINFO=TTN:7273;MC=SO:0001583|missense_variant,SO:0001627|intron_variant;ORIGIN=1;RS=1391244402;Pangolin=ENSG00000237298.10|-47:0.0|-1:-0.0ENSG00000155657.27|-13:0.0|9:-0.0
chr2	178718454	46739	T	C	.	.	AF_ESP=0.00224;AF_EXAC=0.00072;AF_TGP=0.0016;ALLELEID=55904;CLNDN=Cardiomyopathy|Tibial_muscular_dystrophy|Myopathy,_myofibrillar,_9,_with_early_respiratory_failure|Dilated_cardiomyopathy_1G|Limb-girdle_muscular_dystrophy,_type_2J|Myopathy,_early-onset,_with_fatal_cardiomyopathy|not_specified|Cardiovascular_phenotype|not_provided;CLNDISDB=Human_Phenotype_Ontology:HP:0001638,MONDO:MONDO:0004994,MedGen:C0878544,Orphanet:ORPHA167848,SNOMED_CT:85898001|MONDO:MONDO:0010870,MedGen:C1450052,OMIM:600334,Orphanet:ORPHA609|MONDO:MONDO:0011362,MedGen:C1863599,OMIM:603689,Orphanet:ORPHA178464|MONDO:MONDO:0011400,MedGen:C1858763,OMIM:604145|MONDO:MONDO:0012127,MedGen:C1837342,OMIM:608807,Orphanet:ORPHA140922|MONDO:MONDO:0012714,MedGen:C2673677,OMIM:611705,Orphanet:ORPHA289377|MedGen:CN169374|MedGen:CN230736|MedGen:CN517202;CLNHGVS=NC_000002.12:g.178718454T>C;CLNREVSTAT=criteria_provided,_conflicting_interpretations;CLNSIG=Conflicting_interpretations_of_pathogenicity;CLNSIGCONF=Benign(6),Likely_benign(4),Uncertain_significance(3);CLNVC=single_nucleotide_variant;CLNVCSO=SO:0001483;CLNVI=Illumina_Clinical_Services_Laboratory,Illumina:548252;GENEINFO=TTN:7273;MC=SO:0001583|missense_variant,SO:0001627|intron_variant;ORIGIN=1;RS=72648980;Pangolin=ENSG00000237298.10|-6:0.0|44:-0.0ENSG00000155657.27|-16:0.0|49:-0.0
chr2	178718458	286382	T	C	.	.	AF_ESP=8e-05;AF_EXAC=1e-05;ALLELEID=270619;CLNDN=not_provided;CLNDISDB=MedGen:CN517202;CLNHGVS=NC_000002.12:g.178718458T>C;CLNREVSTAT=criteria_provided,_single_submitter;CLNSIG=Uncertain_significance;CLNVC=single_nucleotide_variant;CLNVCSO=SO:0001483;GENEINFO=TTN:7273;MC=SO:0001819|synonymous_variant,SO:0001627|intron_variant;ORIGIN=1;RS=370814621;Pangolin=ENSG00000237298.10|0:0.0|40:-0.0ENSG00000155657.27|1:0.02|45:-0.0
chr2	178718467	46738	T	G	.	.	AF_EXAC=4e-05;ALLELEID=55903;CLNDN=Dilated_cardiomyopathy_1G|Limb-girdle_muscular_dystrophy,_type_2J|not_specified;CLNDISDB=MONDO:MONDO:0011400,MedGen:C1858763,OMIM:604145|MONDO:MONDO:0012127,MedGen:C1837342,OMIM:608807,Orphanet:ORPHA140922|MedGen:CN169374;CLNHGVS=NC_000002.12:g.178718467T>G;CLNREVSTAT=criteria_provided,_multiple_submitters,_no_conflicts;CLNSIG=Uncertain_significance;CLNVC=single_nucleotide_variant;CLNVCSO=SO:0001483;GENEINFO=TTN:7273;MC=SO:0001583|missense_variant,SO:0001627|intron_variant;ORIGIN=1;RS=397517510;Pangolin=ENSG00000237298.10|46:0.0|31:-0.0ENSG00000155657.27|36:0.0|16:-0.0
chr2	178718484	178235	C	T	.	.	AF_ESP=0.00016;AF_EXAC=7e-05;AF_TGP=0.0002;ALLELEID=173219;CLNDN=Dilated_cardiomyopathy_1G|Limb-girdle_muscular_dystrophy,_type_2J|not_specified;CLNDISDB=MONDO:MONDO:0011400,MedGen:C1858763,OMIM:604145|MONDO:MONDO:0012127,MedGen:C1837342,OMIM:608807,Orphanet:ORPHA140922|MedGen:CN169374;CLNHGVS=NC_000002.12:g.178718484C>T;CLNREVSTAT=criteria_provided,_conflicting_interpretations;CLNSIG=Conflicting_interpretations_of_pathogenicity;CLNSIGCONF=Likely_benign(1),Uncertain_significance(2);CLNVC=single_nucleotide_variant;CLNVCSO=SO:0001483;GENEINFO=TTN:7273;MC=SO:0001583|missense_variant,SO:0001627|intron_variant;ORIGIN=1;RS=190192954;Pangolin=ENSG00000237298.10|14:0.01|29:-0.0ENSG00000155657.27|-1:0.0|17:-0.0
chr2	178718485	501305	G	A	.	.	AF_EXAC=3e-05;ALLELEID=492729;CLNDN=Dilated_cardiomyopathy_1G|Limb-girdle_muscular_dystrophy,_type_2J|not_provided;CLNDISDB=MONDO:MONDO:0011400,MedGen:C1858763,OMIM:604145|MONDO:MONDO:0012127,MedGen:C1837342,OMIM:608807,Orphanet:ORPHA140922|MedGen:CN517202;CLNHGVS=NC_000002.12:g.178718485G>A;CLNREVSTAT=criteria_provided,_conflicting_interpretations;CLNSIG=Conflicting_interpretations_of_pathogenicity;CLNSIGCONF=Likely_benign(1),Uncertain_significance(1);CLNVC=single_nucleotide_variant;CLNVCSO=SO:0001483;GENEINFO=TTN:7273;MC=SO:0001819|synonymous_variant,SO:0001627|intron_variant;ORIGIN=1;RS=751733811;Pangolin=ENSG00000237298.10|13:0.0|28:-0.0ENSG00000155657.27|2:0.0|29:-0.0
chr2	178718487	203330	C	T	.	.	AF_EXAC=5e-05;ALLELEID=199493;CLNDN=not_specified;CLNDISDB=MedGen:CN169374;CLNHGVS=NC_000002.12:g.178718487C>T;CLNREVSTAT=criteria_provided,_single_submitter;CLNSIG=Uncertain_significance;CLNVC=single_nucleotide_variant;CLNVCSO=SO:0001483;GENEINFO=TTN:7273;MC=SO:0001583|missense_variant,SO:0001627|intron_variant;ORIGIN=1;RS=756813056;Pangolin=ENSG00000237298.10|11:0.01|26:-0.0ENSG00000155657.27|16:0.0|27:-0.0
chr2	178718493	892850	T	C	.	.	ALLELEID=881874;CLNDN=Tibial_muscular_dystrophy|Myopathy,_myofibrillar,_9,_with_early_respiratory_failure|Dilated_cardiomyopathy_1G|Limb-girdle_muscular_dystrophy,_type_2J|Myopathy,_early-onset,_with_fatal_cardiomyopathy;CLNDISDB=MONDO:MONDO:0010870,MedGen:C1450052,OMIM:600334,Orphanet:ORPHA609|MONDO:MONDO:0011362,MedGen:C1863599,OMIM:603689,Orphanet:ORPHA178464|MONDO:MONDO:0011400,MedGen:C1858763,OMIM:604145|MONDO:MONDO:0012127,MedGen:C1837342,OMIM:608807,Orphanet:ORPHA140922|MONDO:MONDO:0012714,MedGen:C2673677,OMIM:611705,Orphanet:ORPHA289377;CLNHGVS=NC_000002.12:g.178718493T>C;CLNREVSTAT=criteria_provided,_single_submitter;CLNSIG=Uncertain_significance;CLNVC=single_nucleotide_variant;CLNVCSO=SO:0001483;CLNVI=Illumina_Clinical_Services_Laboratory,Illumina:1355668;GENEINFO=TTN:7273;MC=SO:0001583|missense_variant,SO:0001627|intron_variant;ORIGIN=1;Pangolin=ENSG00000237298.10|10:0.0|5:-0.0ENSG00000155657.27|1:0.01|-10:-0.0
chr2	178718516	263716	G	A	.	.	ALLELEID=258143;CLNDN=Cardiovascular_phenotype;CLNDISDB=MedGen:CN230736;CLNHGVS=NC_000002.12:g.178718516G>A;CLNREVSTAT=criteria_provided,_single_submitter;CLNSIG=Uncertain_significance;CLNVC=single_nucleotide_variant;CLNVCSO=SO:0001483;GENEINFO=TTN:7273;MC=SO:0001583|missense_variant,SO:0001627|intron_variant;ORIGIN=1;RS=748587371;Pangolin=ENSG00000237298.10|-3:0.0|-18:-0.0ENSG00000155657.27|-15:0.0|-13:-0.0
chr2	178718535	192010	C	T	.	.	AF_EXAC=4e-05;ALLELEID=189676;CLNDN=not_provided;CLNDISDB=MedGen:CN517202;CLNHGVS=NC_000002.12:g.178718535C>T;CLNREVSTAT=criteria_provided,_single_submitter;CLNSIG=Uncertain_significance;CLNVC=single_nucleotide_variant;CLNVCSO=SO:0001483;GENEINFO=TTN:7273;MC=SO:0001583|missense_variant,SO:0001627|intron_variant;ORIGIN=0;RS=201326258;Pangolin=ENSG00000237298.10|-22:0.0|-37:-0.0ENSG00000155657.27|-21:0.0|-32:-0.0
chr2	178718543	535116	A	G	.	.	ALLELEID=517390;CLNDN=Dilated_cardiomyopathy_1G|Limb-girdle_muscular_dystrophy,_type_2J;CLNDISDB=MONDO:MONDO:0011400,MedGen:C1858763,OMIM:604145|MONDO:MONDO:0012127,MedGen:C1837342,OMIM:608807,Orphanet:ORPHA140922;CLNHGVS=NC_000002.12:g.178718543A>G;CLNREVSTAT=criteria_provided,_single_submitter;CLNSIG=Uncertain_significance;CLNVC=single_nucleotide_variant;CLNVCSO=SO:0001483;GENEINFO=TTN:7273;MC=SO:0001583|missense_variant,SO:0001627|intron_variant;ORIGIN=1;RS=1184649078;Pangolin=ENSG00000237298.10|48:0.0|-45:-0.0ENSG00000155657.27|-40:0.0|-42:-0.0
chr2	178718560	46735	A	T	.	.	ALLELEID=55900;CLNDN=Dilated_cardiomyopathy_1G|Limb-girdle_muscular_dystrophy,_type_2J|not_specified;CLNDISDB=MONDO:MONDO:0011400,MedGen:C1858763,OMIM:604145|MONDO:MONDO:0012127,MedGen:C1837342,OMIM:608807,Orphanet:ORPHA140922|MedGen:CN169374;CLNHGVS=NC_000002.12:g.178718560A>T;CLNREVSTAT=criteria_provided,_conflicting_interpretations;CLNSIG=Conflicting_interpretations_of_pathogenicity;CLNSIGCONF=Likely_benign(1),Uncertain_significance(1);CLNVC=single_nucleotide_variant;CLNVCSO=SO:0001483;GENEINFO=TTN:7273;MC=SO:0001819|synonymous_variant,SO:0001627|intron_variant;ORIGIN=1;RS=397517508;Pangolin=ENSG00000237298.10|-47:0.0|30:-0.0ENSG00000155657.27|34:0.0|40:-0.1
chr2	178718578	893661	T	C	.	.	ALLELEID=881875;CLNDN=Tibial_muscular_dystrophy|Myopathy,_myofibrillar,_9,_with_early_respiratory_failure|Dilated_cardiomyopathy_1G|Limb-girdle_muscular_dystrophy,_type_2J|Myopathy,_early-onset,_with_fatal_cardiomyopathy;CLNDISDB=MONDO:MONDO:0010870,MedGen:C1450052,OMIM:600334,Orphanet:ORPHA609|MONDO:MONDO:0011362,MedGen:C1863599,OMIM:603689,Orphanet:ORPHA178464|MONDO:MONDO:0011400,MedGen:C1858763,OMIM:604145|MONDO:MONDO:0012127,MedGen:C1837342,OMIM:608807,Orphanet:ORPHA140922|MONDO:MONDO:0012714,MedGen:C2673677,OMIM:611705,Orphanet:ORPHA289377;CLNHGVS=NC_000002.12:g.178718578T>C;CLNREVSTAT=criteria_provided,_single_submitter;CLNSIG=Uncertain_significance;CLNVC=single_nucleotide_variant;CLNVCSO=SO:0001483;CLNVI=Illumina_Clinical_Services_Laboratory,Illumina:1360440;GENEINFO=TTN:7273;MC=SO:0001819|synonymous_variant,SO:0001627|intron_variant;ORIGIN=1;Pangolin=ENSG00000237298.10|39:0.0|13:-0.0ENSG00000155657.27|1:0.0|22:-0.09
chr2	178718586	179577	C	T	.	.	ALLELEID=173358;CLNDN=Dilated_cardiomyopathy_1G|Limb-girdle_muscular_dystrophy,_type_2J|not_specified;CLNDISDB=MONDO:MONDO:0011400,MedGen:C1858763,OMIM:604145|MONDO:MONDO:0012127,MedGen:C1837342,OMIM:608807,Orphanet:ORPHA140922|MedGen:CN169374;CLNHGVS=NC_000002.12:g.178718586C>T;CLNREVSTAT=criteria_provided,_multiple_submitters,_no_conflicts;CLNSIG=Uncertain_significance;CLNVC=single_nucleotide_variant;CLNVCSO=SO:0001483;GENEINFO=TTN:7273;MC=SO:0001583|missense_variant,SO:0001627|intron_variant;ORIGIN=1;RS=727504961;Pangolin=ENSG00000237298.10|-2:0.0|31:-0.0ENSG00000155657.27|8:0.0|14:-0.04
chr2	178718591	996280	G	A	.	.	ALLELEID=983945;CLNDN=not_specified;CLNDISDB=MedGen:CN169374;CLNHGVS=NC_000002.12:g.178718591G>A;CLNREVSTAT=criteria_provided,_single_submitter;CLNSIG=Uncertain_significance;CLNVC=single_nucleotide_variant;CLNVCSO=SO:0001483;GENEINFO=TTN:7273;MC=SO:0001583|missense_variant,SO:0001627|intron_variant;ORIGIN=1;Pangolin=ENSG00000237298.10|26:0.0|-1:-0.0ENSG00000155657.27|9:0.01|9:-0.0
chr2	178718608	466933	G	C	.	.	AF_EXAC=9e-05;ALLELEID=449845;CLNDN=Dilated_cardiomyopathy_1G|Limb-girdle_muscular_dystrophy,_type_2J|not_provided;CLNDISDB=MONDO:MONDO:0011400,MedGen:C1858763,OMIM:604145|MONDO:MONDO:0012127,MedGen:C1837342,OMIM:608807,Orphanet:ORPHA140922|MedGen:CN517202;CLNHGVS=NC_000002.12:g.178718608G>C;CLNREVSTAT=criteria_provided,_conflicting_interpretations;CLNSIG=Conflicting_interpretations_of_pathogenicity;CLNSIGCONF=Likely_benign(1),Uncertain_significance(1);CLNVC=single_nucleotide_variant;CLNVCSO=SO:0001483;GENEINFO=TTN:7273;MC=SO:0001627|intron_variant;ORIGIN=1;RS=748675191;Pangolin=ENSG00000237298.10|3:0.0|9:-0.0ENSG00000155657.27|39:0.0|-8:-0.2
chr2	178718707	405170	G	T	.	.	ALLELEID=392259;CLNDN=Dilated_cardiomyopathy_1G|Limb-girdle_muscular_dystrophy,_type_2J;CLNDISDB=MONDO:MONDO:0011400,MedGen:C1858763,OMIM:604145|MONDO:MONDO:0012127,MedGen:C1837342,OMIM:608807,Orphanet:ORPHA140922;CLNHGVS=NC_000002.12:g.178718707G>T;CLNREVSTAT=criteria_provided,_single_submitter;CLNSIG=Uncertain_significance;CLNVC=single_nucleotide_variant;CLNVCSO=SO:0001483;GENEINFO=TTN:7273;MC=SO:0001583|missense_variant,SO:0001627|intron_variant;ORIGIN=1;RS=1060500582;Pangolin=ENSG00000237298.10|14:0.0|1:-0.0ENSG00000155657.27|12:0.0|-12:-0.09
chr2	178718718	535335	C	T	.	.	AF_ESP=8e-05;AF_EXAC=1e-05;ALLELEID=517284;CLNDN=Dilated_cardiomyopathy_1G|Limb-girdle_muscular_dystrophy,_type_2J;CLNDISDB=MONDO:MONDO:0011400,MedGen:C1858763,OMIM:604145|MONDO:MONDO:0012127,MedGen:C1837342,OMIM:608807,Orphanet:ORPHA140922;CLNHGVS=NC_000002.12:g.178718718C>T;CLNREVSTAT=criteria_provided,_single_submitter;CLNSIG=Uncertain_significance;CLNVC=single_nucleotide_variant;CLNVCSO=SO:0001483;GENEINFO=TTN:7273;MC=SO:0001583|missense_variant,SO:0001627|intron_variant;ORIGIN=1;RS=372143487;Pangolin=ENSG00000237298.10|8:0.0|3:-0.0ENSG00000155657.27|49:0.0|-23:-0.02
chr2	178718731	466932	C	T	.	.	AF_EXAC=1e-05;ALLELEID=450003;CLNDN=Cardiomyopathy|Dilated_cardiomyopathy_1G|Limb-girdle_muscular_dystrophy,_type_2J;CLNDISDB=Human_Phenotype_Ontology:HP:0001638,MONDO:MONDO:0004994,MedGen:C0878544,Orphanet:ORPHA167848,SNOMED_CT:85898001|MONDO:MONDO:0011400,MedGen:C1858763,OMIM:604145|MONDO:MONDO:0012127,MedGen:C1837342,OMIM:608807,Orphanet:ORPHA140922;CLNHGVS=NC_000002.12:g.178718731C>T;CLNREVSTAT=criteria_provided,_multiple_submitters,_no_conflicts;CLNSIG=Uncertain_significance;CLNVC=single_nucleotide_variant;CLNVCSO=SO:0001483;GENEINFO=TTN:7273;MC=SO:0001583|missense_variant,SO:0001627|intron_variant;ORIGIN=1;RS=753025964;Pangolin=ENSG00000237298.10|-36:0.0|-10:-0.0ENSG00000155657.27|36:0.0|-36:-0.03
chr2	178718746	46732	C	T	.	.	ALLELEID=55897;CLNDN=not_specified|Cardiovascular_phenotype;CLNDISDB=MedGen:CN169374|MedGen:CN230736;CLNHGVS=NC_000002.12:g.178718746C>T;CLNREVSTAT=criteria_provided,_multiple_submitters,_no_conflicts;CLNSIG=Uncertain_significance;CLNVC=single_nucleotide_variant;CLNVCSO=SO:0001483;GENEINFO=TTN:7273;MC=SO:0001583|missense_variant,SO:0001627|intron_variant;ORIGIN=1;RS=397517507;Pangolin=ENSG00000237298.10|37:0.0|-25:-0.0ENSG00000155657.27|37:0.0|-27:-0.0
chr2	178718749	1003939	GGCAA	G	.	.	ALLELEID=988238;CLNDN=Dilated_cardiomyopathy_1G|Limb-girdle_muscular_dystrophy,_type_2J;CLNDISDB=MONDO:MONDO:0011400,MedGen:C1858763,OMIM:604145|MONDO:MONDO:0012127,MedGen:C1837342,OMIM:608807,Orphanet:ORPHA140922;CLNHGVS=NC_000002.12:g.178718751_178718754del;CLNREVSTAT=criteria_provided,_single_submitter;CLNSIG=Uncertain_significance;CLNVC=Deletion;CLNVCSO=SO:0000159;CLNVI=Invitae:11666867;GENEINFO=TTN:7273;MC=SO:0001589|frameshift_variant,SO:0001627|intron_variant;ORIGIN=1;Pangolin=ENSG00000237298.10|34:0.0|0:-0.0ENSG00000155657.27|34:0.0|34:-0.0
chr2	178718757	500358	T	C	.	.	ALLELEID=491782;CLNDN=not_provided;CLNDISDB=MedGen:CN517202;CLNHGVS=NC_000002.12:g.178718757T>C;CLNREVSTAT=criteria_provided,_multiple_submitters,_no_conflicts;CLNSIG=Uncertain_significance;CLNVC=single_nucleotide_variant;CLNVCSO=SO:0001483;GENEINFO=TTN:7273;MC=SO:0001583|missense_variant,SO:0001627|intron_variant;ORIGIN=1;RS=1236449802;Pangolin=ENSG00000237298.10|26:0.0|-42:-0.0ENSG00000155657.27|26:0.0|26:-0.0
chr2	178718810	595116	A	G	.	.	ALLELEID=586178;CLNDN=not_provided;CLNDISDB=MedGen:CN517202;CLNHGVS=NC_000002.12:g.178718810A>G;CLNREVSTAT=criteria_provided,_single_submitter;CLNSIG=Uncertain_significance;CLNVC=single_nucleotide_variant;CLNVCSO=SO:0001483;GENEINFO=TTN:7273;MC=SO:0001819|synonymous_variant,SO:0001627|intron_variant;ORIGIN=1;RS=1158674912;Pangolin=ENSG00000237298.10|-27:0.0|9:-0.0ENSG00000155657.27|-27:0.0|1:-0.0
chr2	178718815	179397	C	A	.	.	ALLELEID=173220;CLNDN=Primary_dilated_cardiomyopathy|Dilated_cardiomyopathy_1G|Limb-girdle_muscular_dystrophy,_type_2J;CLNDISDB=EFO:EFO_0000407,Human_Phenotype_Ontology:HP:0001644,Human_Phenotype_Ontology:HP:0001725,Human_Phenotype_Ontology:HP:0005159,Human_Phenotype_Ontology:HP:0200130,MONDO:MONDO:0005021,MeSH:D002311,MedGen:C0007193,Orphanet:ORPHA217604,SNOMED_CT:195021004,SNOMED_CT:399020009|MONDO:MONDO:0011400,MedGen:C1858763,OMIM:604145|MONDO:MONDO:0012127,MedGen:C1837342,OMIM:608807,Orphanet:ORPHA140922;CLNHGVS=NC_000002.12:g.178718815C>A;CLNREVSTAT=criteria_provided,_conflicting_interpretations;CLNSIG=Conflicting_interpretations_of_pathogenicity;CLNSIGCONF=Likely_pathogenic(1),Uncertain_significance(1);CLNVC=single_nucleotide_variant;CLNVCSO=SO:0001483;GENEINFO=TTN:7273;MC=SO:0001587|nonsense,SO:0001627|intron_variant;ORIGIN=1;RS=727504843;Pangolin=ENSG00000237298.10|27:0.0|-32:-0.0ENSG00000155657.27|2:0.07|-32:-0.01
chr2	178718842	203329	G	A	.	.	AF_EXAC=5e-05;ALLELEID=199495;CLNDN=Dilated_cardiomyopathy_1G|Limb-girdle_muscular_dystrophy,_type_2J|not_specified;CLNDISDB=MONDO:MONDO:0011400,MedGen:C1858763,OMIM:604145|MONDO:MONDO:0012127,MedGen:C1837342,OMIM:608807,Orphanet:ORPHA140922|MedGen:CN169374;CLNHGVS=NC_000002.12:g.178718842G>A;CLNREVSTAT=criteria_provided,_multiple_submitters,_no_conflicts;CLNSIG=Uncertain_significance;CLNVC=single_nucleotide_variant;CLNVCSO=SO:0001483;GENEINFO=TTN:7273;MC=SO:0001583|missense_variant,SO:0001627|intron_variant;ORIGIN=1;RS=745913661;Pangolin=ENSG00000237298.10|-23:0.0|0:-0.0ENSG00000155657.27|34:0.01|33:-0.0
chr2	178718856	46729	C	T	.	.	AF_EXAC=8e-05;ALLELEID=55894;CLNDN=Dilated_cardiomyopathy_1G|Limb-girdle_muscular_dystrophy,_type_2J|not_specified;CLNDISDB=MONDO:MONDO:0011400,MedGen:C1858763,OMIM:604145|MONDO:MONDO:0012127,MedGen:C1837342,OMIM:608807,Orphanet:ORPHA140922|MedGen:CN169374;CLNHGVS=NC_000002.12:g.178718856C>T;CLNREVSTAT=criteria_provided,_multiple_submitters,_no_conflicts;CLNSIG=Uncertain_significance;CLNVC=single_nucleotide_variant;CLNVCSO=SO:0001483;GENEINFO=TTN:7273;MC=SO:0001583|missense_variant,SO:0001627|intron_variant;ORIGIN=1;RS=397517506;Pangolin=ENSG00000237298.10|19:0.0|50:-0.0ENSG00000155657.27|20:0.0|19:-0.0
chr2	178718859	596982	C	T	.	.	ALLELEID=588043;CLNDN=not_provided;CLNDISDB=MedGen:CN517202;CLNHGVS=NC_000002.12:g.178718859C>T;CLNREVSTAT=criteria_provided,_single_submitter;CLNSIG=Uncertain_significance;CLNVC=single_nucleotide_variant;CLNVCSO=SO:0001483;GENEINFO=TTN:7273;MC=SO:0001583|missense_variant,SO:0001627|intron_variant;ORIGIN=1;RS=923868923;Pangolin=ENSG00000237298.10|17:0.0|47:-0.0ENSG00000155657.27|16:0.0|17:-0.01
chr2	178718878	501830	T	C	.	.	AF_EXAC=2e-05;ALLELEID=493254;CLNDN=not_provided;CLNDISDB=MedGen:CN517202;CLNHGVS=NC_000002.12:g.178718878T>C;CLNREVSTAT=criteria_provided,_single_submitter;CLNSIG=Uncertain_significance;CLNVC=single_nucleotide_variant;CLNVCSO=SO:0001483;GENEINFO=TTN:7273;MC=SO:0001583|missense_variant,SO:0001627|intron_variant;ORIGIN=1;RS=776437978;Pangolin=ENSG00000237298.10|28:0.0|-2:-0.0ENSG00000155657.27|40:0.0|-2:-0.02
chr2	178718898	192011	A	T	.	.	ALLELEID=189677;CLNDN=not_provided;CLNDISDB=MedGen:CN517202;CLNHGVS=NC_000002.12:g.178718898A>T;CLNREVSTAT=criteria_provided,_single_submitter;CLNSIG=Uncertain_significance;CLNVC=single_nucleotide_variant;CLNVCSO=SO:0001483;GENEINFO=TTN:7273;MC=SO:0001583|missense_variant,SO:0001627|intron_variant;ORIGIN=0;RS=200423910;Pangolin=ENSG00000237298.10|46:0.0|8:-0.0ENSG00000155657.27|-23:0.0|-6:-0.0
chr2	178718934	96272	A	G	.	.	ALLELEID=102166;CLNDN=not_provided;CLNDISDB=MedGen:CN517202;CLNHGVS=NC_000002.12:g.178718934A>G;CLNREVSTAT=criteria_provided,_single_submitter;CLNSIG=Uncertain_significance;CLNVC=single_nucleotide_variant;CLNVCSO=SO:0001483;GENEINFO=TTN:7273;MC=SO:0001583|missense_variant,SO:0001627|intron_variant;ORIGIN=1;RS=398124443;Pangolin=ENSG00000237298.10|17:0.0|10:-0.0ENSG00000155657.27|39:0.01|-16:-0.0
chr2	178718947	535696	C	T	.	.	ALLELEID=517344;CLNDN=Dilated_cardiomyopathy_1G|Limb-girdle_muscular_dystrophy,_type_2J;CLNDISDB=MONDO:MONDO:0011400,MedGen:C1858763,OMIM:604145|MONDO:MONDO:0012127,MedGen:C1837342,OMIM:608807,Orphanet:ORPHA140922;CLNHGVS=NC_000002.12:g.178718947C>T;CLNREVSTAT=criteria_provided,_single_submitter;CLNSIG=Uncertain_significance;CLNVC=single_nucleotide_variant;CLNVCSO=SO:0001483;GENEINFO=TTN:7273;MC=SO:0001583|missense_variant,SO:0001627|intron_variant;ORIGIN=1;RS=1553904192;Pangolin=ENSG00000237298.10|-35:0.0|-3:-0.0ENSG00000155657.27|-13:0.0|26:-0.05
chr2	178718971	218570	G	T	.	.	ALLELEID=215230;CLNDN=not_specified;CLNDISDB=MedGen:CN169374;CLNHGVS=NC_000002.12:g.178718971G>T;CLNREVSTAT=criteria_provided,_single_submitter;CLNSIG=Uncertain_significance;CLNVC=single_nucleotide_variant;CLNVCSO=SO:0001483;GENEINFO=TTN:7273;MC=SO:0001583|missense_variant,SO:0001627|intron_variant;ORIGIN=0;RS=758548104;Pangolin=ENSG00000237298.10|7:0.0|-27:-0.0ENSG00000155657.27|-37:0.0|2:-0.01
chr2	178719159	1041987	C	A	.	.	ALLELEID=1023994;CLNDN=Dilated_cardiomyopathy_1G|Limb-girdle_muscular_dystrophy,_type_2J;CLNDISDB=MONDO:MONDO:0011400,MedGen:C1858763,OMIM:604145|MONDO:MONDO:0012127,MedGen:C1837342,OMIM:608807,Orphanet:ORPHA140922;CLNHGVS=NC_000002.12:g.178719159C>A;CLNREVSTAT=criteria_provided,_single_submitter;CLNSIG=Uncertain_significance;CLNVC=single_nucleotide_variant;CLNVCSO=SO:0001483;GENEINFO=TTN:7273;MC=SO:0001627|intron_variant;ORIGIN=1;Pangolin=ENSG00000237298.10|14:0.0|4:-0.0ENSG00000155657.27|-33:0.0|5:-0.84
chr2	178719170	498940	C	T	.	.	AF_EXAC=3e-05;ALLELEID=490364;CLNDN=not_provided;CLNDISDB=MedGen:CN517202;CLNHGVS=NC_000002.12:g.178719170C>T;CLNREVSTAT=criteria_provided,_single_submitter;CLNSIG=Uncertain_significance;CLNVC=single_nucleotide_variant;CLNVCSO=SO:0001483;GENEINFO=TTN:7273;MC=SO:0001583|missense_variant,SO:0001627|intron_variant;ORIGIN=1;RS=763504178;Pangolin=ENSG00000237298.10|-45:0.0|-7:-0.0ENSG00000155657.27|-6:0.03|-45:-0.0
chr2	178719194	1030136	C	T	.	.	ALLELEID=1015921;CLNDN=Limb-girdle_muscular_dystrophy,_type_2J;CLNDISDB=MONDO:MONDO:0012127,MedGen:C1837342,OMIM:608807,Orphanet:ORPHA140922;CLNHGVS=NC_000002.12:g.178719194C>T;CLNREVSTAT=criteria_provided,_single_submitter;CLNSIG=Uncertain_significance;CLNVC=single_nucleotide_variant;CLNVCSO=SO:0001483;GENEINFO=TTN:7273;MC=SO:0001583|missense_variant,SO:0001627|intron_variant;ORIGIN=0;Pangolin=ENSG00000237298.10|21:0.0|-21:-0.0ENSG00000155657.27|29:0.0|-30:-0.03
chr2	178719233	332911	C	T	.	.	AF_ESP=8e-05;AF_EXAC=2e-05;ALLELEID=285988;CLNDN=Tibial_muscular_dystrophy|Myopathy,_myofibrillar,_9,_with_early_respiratory_failure|Dilated_cardiomyopathy_1G|Limb-girdle_muscular_dystrophy,_type_2J|Myopathy,_early-onset,_with_fatal_cardiomyopathy|not_provided;CLNDISDB=MONDO:MONDO:0010870,MedGen:C1450052,OMIM:600334,Orphanet:ORPHA609|MONDO:MONDO:0011362,MedGen:C1863599,OMIM:603689,Orphanet:ORPHA178464|MONDO:MONDO:0011400,MedGen:C1858763,OMIM:604145|MONDO:MONDO:0012127,MedGen:C1837342,OMIM:608807,Orphanet:ORPHA140922|MONDO:MONDO:0012714,MedGen:C2673677,OMIM:611705,Orphanet:ORPHA289377|MedGen:CN517202;CLNHGVS=NC_000002.12:g.178719233C>T;CLNREVSTAT=criteria_provided,_conflicting_interpretations;CLNSIG=Conflicting_interpretations_of_pathogenicity;CLNSIGCONF=Benign(1),Likely_benign(1),Uncertain_significance(4);CLNVC=single_nucleotide_variant;CLNVCSO=SO:0001483;CLNVI=Illumina_Clinical_Services_Laboratory,Illumina:269019;GENEINFO=TTN:7273;MC=SO:0001583|missense_variant,SO:0001627|intron_variant;ORIGIN=1;RS=374167223;Pangolin=ENSG00000237298.10|11:0.0|34:-0.0ENSG00000155657.27|-10:0.0|-1:-0.0
chr2	178719234	228070	T	C	.	.	ALLELEID=228814;CLNDN=Dilated_cardiomyopathy_1G|Limb-girdle_muscular_dystrophy,_type_2J|not_specified|not_provided;CLNDISDB=MONDO:MONDO:0011400,MedGen:C1858763,OMIM:604145|MONDO:MONDO:0012127,MedGen:C1837342,OMIM:608807,Orphanet:ORPHA140922|MedGen:CN169374|MedGen:CN517202;CLNHGVS=NC_000002.12:g.178719234T>C;CLNREVSTAT=criteria_provided,_conflicting_interpretations;CLNSIG=Conflicting_interpretations_of_pathogenicity;CLNSIGCONF=Likely_benign(3),Uncertain_significance(2);CLNVC=single_nucleotide_variant;CLNVCSO=SO:0001483;GENEINFO=TTN:7273;MC=SO:0001819|synonymous_variant,SO:0001627|intron_variant;ORIGIN=1;RS=749823104;Pangolin=ENSG00000237298.10|33:0.0|-2:-0.0ENSG00000155657.27|21:0.0|-2:-0.0
chr2	178719251	96271	A	G	.	.	ALLELEID=102165;CLNDN=not_provided;CLNDISDB=MedGen:CN517202;CLNHGVS=NC_000002.12:g.178719251A>G;CLNREVSTAT=criteria_provided,_single_submitter;CLNSIG=Uncertain_significance;CLNVC=single_nucleotide_variant;CLNVCSO=SO:0001483;GENEINFO=TTN:7273;MC=SO:0001819|synonymous_variant,SO:0001627|intron_variant;ORIGIN=1;RS=398124442;Pangolin=ENSG00000237298.10|16:0.0|-29:-0.0ENSG00000155657.27|-28:0.0|-19:-0.0
chr2	178719253	466931	A	G	.	.	ALLELEID=450096;CLNDN=Dilated_cardiomyopathy_1G|Limb-girdle_muscular_dystrophy,_type_2J;CLNDISDB=MONDO:MONDO:0011400,MedGen:C1858763,OMIM:604145|MONDO:MONDO:0012127,MedGen:C1837342,OMIM:608807,Orphanet:ORPHA140922;CLNHGVS=NC_000002.12:g.178719253A>G;CLNREVSTAT=criteria_provided,_single_submitter;CLNSIG=Uncertain_significance;CLNVC=single_nucleotide_variant;CLNVCSO=SO:0001483;GENEINFO=TTN:7273;MC=SO:0001583|missense_variant,SO:0001627|intron_variant;ORIGIN=1;RS=1553904761;Pangolin=ENSG00000237298.10|14:0.0|3:-0.0ENSG00000155657.27|-30:0.0|-21:-0.0
chr2	178719275	404668	C	T	.	.	AF_EXAC=1e-05;ALLELEID=392304;CLNDN=Dilated_cardiomyopathy_1G|Limb-girdle_muscular_dystrophy,_type_2J;CLNDISDB=MONDO:MONDO:0011400,MedGen:C1858763,OMIM:604145|MONDO:MONDO:0012127,MedGen:C1837342,OMIM:608807,Orphanet:ORPHA140922;CLNHGVS=NC_000002.12:g.178719275C>T;CLNREVSTAT=criteria_provided,_single_submitter;CLNSIG=Uncertain_significance;CLNVC=single_nucleotide_variant;CLNVCSO=SO:0001483;GENEINFO=TTN:7273;MC=SO:0001583|missense_variant,SO:0001627|intron_variant;ORIGIN=1;RS=759655046;Pangolin=ENSG00000237298.10|14:0.0|-8:-0.0ENSG00000155657.27|-43:0.0|1:-0.0
chr2	178719276	46724	G	A	.	.	AF_EXAC=6e-05;ALLELEID=55889;CLNDN=Tibial_muscular_dystrophy|Myopathy,_myofibrillar,_9,_with_early_respiratory_failure|Dilated_cardiomyopathy_1G|Limb-girdle_muscular_dystrophy,_type_2J|Myopathy,_early-onset,_with_fatal_cardiomyopathy|not_specified|not_provided;CLNDISDB=MONDO:MONDO:0010870,MedGen:C1450052,OMIM:600334,Orphanet:ORPHA609|MONDO:MONDO:0011362,MedGen:C1863599,OMIM:603689,Orphanet:ORPHA178464|MONDO:MONDO:0011400,MedGen:C1858763,OMIM:604145|MONDO:MONDO:0012127,MedGen:C1837342,OMIM:608807,Orphanet:ORPHA140922|MONDO:MONDO:0012714,MedGen:C2673677,OMIM:611705,Orphanet:ORPHA289377|MedGen:CN169374|MedGen:CN517202;CLNHGVS=NC_000002.12:g.178719276G>A;CLNREVSTAT=criteria_provided,_conflicting_interpretations;CLNSIG=Conflicting_interpretations_of_pathogenicity;CLNSIGCONF=Likely_benign(4),Uncertain_significance(4);CLNVC=single_nucleotide_variant;CLNVCSO=SO:0001483;CLNVI=Illumina_Clinical_Services_Laboratory,Illumina:907705;GENEINFO=TTN:7273;MC=SO:0001819|synonymous_variant,SO:0001627|intron_variant;ORIGIN=1;RS=199576800;Pangolin=ENSG00000237298.10|-9:0.0|-1:-0.0ENSG00000155657.27|39:0.0|-1:-0.0
chr2	178719282	594190	C	T	.	.	AF_EXAC=9e-05;ALLELEID=585253;CLNDN=not_provided;CLNDISDB=MedGen:CN517202;CLNHGVS=NC_000002.12:g.178719282C>T;CLNREVSTAT=criteria_provided,_single_submitter;CLNSIG=Uncertain_significance;CLNVC=single_nucleotide_variant;CLNVCSO=SO:0001483;GENEINFO=TTN:7273;MC=SO:0001819|synonymous_variant,SO:0001627|intron_variant;ORIGIN=1;RS=752974196;Pangolin=ENSG00000237298.10|-15:0.0|-38:-0.0ENSG00000155657.27|33:0.0|47:-0.0
chr2	178719283	46723	G	A	.	.	AF_ESP=0.00017;AF_EXAC=7e-05;ALLELEID=55888;CLNDN=not_specified|not_provided;CLNDISDB=MedGen:CN169374|MedGen:CN517202;CLNHGVS=NC_000002.12:g.178719283G>A;CLNREVSTAT=criteria_provided,_multiple_submitters,_no_conflicts;CLNSIG=Uncertain_significance;CLNVC=single_nucleotide_variant;CLNVCSO=SO:0001483;GENEINFO=TTN:7273;MC=SO:0001583|missense_variant,SO:0001627|intron_variant;ORIGIN=1;RS=200598509;Pangolin=ENSG00000237298.10|-16:0.0|-39:-0.0ENSG00000155657.27|32:0.0|46:-0.0
chr2	178719315	179055	A	C	.	.	AF_ESP=8e-05;AF_EXAC=0.00122;AF_TGP=0.0028;ALLELEID=173359;CLNDN=Tibial_muscular_dystrophy|Myopathy,_myofibrillar,_9,_with_early_respiratory_failure|Dilated_cardiomyopathy_1G|Limb-girdle_muscular_dystrophy,_type_2J|Myopathy,_early-onset,_with_fatal_cardiomyopathy|not_specified;CLNDISDB=MONDO:MONDO:0010870,MedGen:C1450052,OMIM:600334,Orphanet:ORPHA609|MONDO:MONDO:0011362,MedGen:C1863599,OMIM:603689,Orphanet:ORPHA178464|MONDO:MONDO:0011400,MedGen:C1858763,OMIM:604145|MONDO:MONDO:0012127,MedGen:C1837342,OMIM:608807,Orphanet:ORPHA140922|MONDO:MONDO:0012714,MedGen:C2673677,OMIM:611705,Orphanet:ORPHA289377|MedGen:CN169374;CLNHGVS=NC_000002.12:g.178719315A>C;CLNREVSTAT=criteria_provided,_conflicting_interpretations;CLNSIG=Conflicting_interpretations_of_pathogenicity;CLNSIGCONF=Benign(5),Likely_benign(3),Uncertain_significance(1);CLNVC=single_nucleotide_variant;CLNVCSO=SO:0001483;CLNVI=Illumina_Clinical_Services_Laboratory,Illumina:505154;GENEINFO=TTN:7273;MC=SO:0001583|missense_variant,SO:0001627|intron_variant;ORIGIN=1;RS=371496970;Pangolin=ENSG00000237298.10|25:0.0|-48:-0.0ENSG00000155657.27|0:0.4|-39:-0.0
chr2	178719345	413099	T	A	.	.	ALLELEID=392308;CLNDN=not_specified|not_provided;CLNDISDB=MedGen:CN169374|MedGen:CN517202;CLNHGVS=NC_000002.12:g.178719345T>A;CLNREVSTAT=criteria_provided,_conflicting_interpretations;CLNSIG=Conflicting_interpretations_of_pathogenicity;CLNSIGCONF=Likely_benign(2),Uncertain_significance(1);CLNVC=single_nucleotide_variant;CLNVCSO=SO:0001483;GENEINFO=TTN:7273;MC=SO:0001819|synonymous_variant,SO:0001627|intron_variant;ORIGIN=1;RS=1060503946;Pangolin=ENSG00000237298.10|-5:0.03|-2:-0.0ENSG00000155657.27|-16:0.18|-2:-0.0
chr2	178719351	332912	C	T	.	.	AF_EXAC=3e-05;ALLELEID=285990;CLNDN=Tibial_muscular_dystrophy|Myopathy,_myofibrillar,_9,_with_early_respiratory_failure|Dilated_cardiomyopathy_1G|Limb-girdle_muscular_dystrophy,_type_2J|Myopathy,_early-onset,_with_fatal_cardiomyopathy;CLNDISDB=MONDO:MONDO:0010870,MedGen:C1450052,OMIM:600334,Orphanet:ORPHA609|MONDO:MONDO:0011362,MedGen:C1863599,OMIM:603689,Orphanet:ORPHA178464|MONDO:MONDO:0011400,MedGen:C1858763,OMIM:604145|MONDO:MONDO:0012127,MedGen:C1837342,OMIM:608807,Orphanet:ORPHA140922|MONDO:MONDO:0012714,MedGen:C2673677,OMIM:611705,Orphanet:ORPHA289377;CLNHGVS=NC_000002.12:g.178719351C>T;CLNREVSTAT=criteria_provided,_conflicting_interpretations;CLNSIG=Conflicting_interpretations_of_pathogenicity;CLNSIGCONF=Benign(2),Uncertain_significance(3);CLNVC=single_nucleotide_variant;CLNVCSO=SO:0001483;CLNVI=Illumina_Clinical_Services_Laboratory,Illumina:268000;GENEINFO=TTN:7273;MC=SO:0001819|synonymous_variant,SO:0001627|intron_variant;ORIGIN=1;RS=768390615;Pangolin=ENSG00000237298.10|-25:0.0|-11:-0.01ENSG00000155657.27|-22:0.0|-36:-0.0
chr2	178719352	405164	G	A	.	.	AF_EXAC=1e-05;ALLELEID=392070;CLNDN=Dilated_cardiomyopathy_1G|Limb-girdle_muscular_dystrophy,_type_2J;CLNDISDB=MONDO:MONDO:0011400,MedGen:C1858763,OMIM:604145|MONDO:MONDO:0012127,MedGen:C1837342,OMIM:608807,Orphanet:ORPHA140922;CLNHGVS=NC_000002.12:g.178719352G>A;CLNREVSTAT=criteria_provided,_single_submitter;CLNSIG=Uncertain_significance;CLNVC=single_nucleotide_variant;CLNVCSO=SO:0001483;GENEINFO=TTN:7273;MC=SO:0001583|missense_variant,SO:0001627|intron_variant;ORIGIN=1;RS=773761640;Pangolin=ENSG00000237298.10|2:0.0|-12:-0.01ENSG00000155657.27|-23:0.02|-37:-0.0
chr2	178719353	466930	G	T	.	.	ALLELEID=450098;CLNDN=Dilated_cardiomyopathy_1G|Limb-girdle_muscular_dystrophy,_type_2J;CLNDISDB=MONDO:MONDO:0011400,MedGen:C1858763,OMIM:604145|MONDO:MONDO:0012127,MedGen:C1837342,OMIM:608807,Orphanet:ORPHA140922;CLNHGVS=NC_000002.12:g.178719353G>T;CLNREVSTAT=criteria_provided,_single_submitter;CLNSIG=Uncertain_significance;CLNVC=single_nucleotide_variant;CLNVCSO=SO:0001483;GENEINFO=TTN:7273;MC=SO:0001583|missense_variant,SO:0001627|intron_variant;ORIGIN=1;RS=1553904936;Pangolin=ENSG00000237298.10|-13:0.02|-17:-0.0ENSG00000155657.27|-38:0.0|-24:-0.0
chr2	178719367	198944	A	T	.	.	AF_EXAC=1e-05;ALLELEID=196104;CLNDN=not_provided;CLNDISDB=MedGen:CN517202;CLNHGVS=NC_000002.12:g.178719367A>T;CLNREVSTAT=criteria_provided,_single_submitter;CLNSIG=Uncertain_significance;CLNVC=single_nucleotide_variant;CLNVCSO=SO:0001483;GENEINFO=TTN:7273;MC=SO:0001583|missense_variant,SO:0001627|intron_variant;ORIGIN=1;RS=767654858;Pangolin=ENSG00000237298.10|-2:0.0|-27:-0.01ENSG00000155657.27|18:0.0|-38:-0.0
chr2	178719368	198943	C	T	.	.	AF_EXAC=1e-05;ALLELEID=196103;CLNDN=not_provided;CLNDISDB=MedGen:CN517202;CLNHGVS=NC_000002.12:g.178719368C>T;CLNREVSTAT=criteria_provided,_single_submitter;CLNSIG=Uncertain_significance;CLNVC=single_nucleotide_variant;CLNVCSO=SO:0001483;GENEINFO=TTN:7273;MC=SO:0001583|missense_variant,SO:0001627|intron_variant;ORIGIN=1;RS=775395125;Pangolin=ENSG00000237298.10|-28:0.01|-32:-0.0ENSG00000155657.27|-13:0.0|-39:-0.0
chr2	178719370	535677	C	T	.	.	AF_EXAC=0.00012;ALLELEID=517392;CLNDN=Dilated_cardiomyopathy_1G|Limb-girdle_muscular_dystrophy,_type_2J;CLNDISDB=MONDO:MONDO:0011400,MedGen:C1858763,OMIM:604145|MONDO:MONDO:0012127,MedGen:C1837342,OMIM:608807,Orphanet:ORPHA140922;CLNHGVS=NC_000002.12:g.178719370C>T;CLNREVSTAT=criteria_provided,_single_submitter;CLNSIG=Uncertain_significance;CLNVC=single_nucleotide_variant;CLNVCSO=SO:0001483;GENEINFO=TTN:7273;MC=SO:0001583|missense_variant,SO:0001627|intron_variant;ORIGIN=1;RS=765789516;Pangolin=ENSG00000237298.10|-2:0.0|-30:-0.01ENSG00000155657.27|-41:0.0|49:-0.0
chr2	178719371	198945	G	A	.	.	ALLELEID=196105;CLNDN=Dilated_cardiomyopathy_1G|Limb-girdle_muscular_dystrophy,_type_2J|not_provided;CLNDISDB=MONDO:MONDO:0011400,MedGen:C1858763,OMIM:604145|MONDO:MONDO:0012127,MedGen:C1837342,OMIM:608807,Orphanet:ORPHA140922|MedGen:CN517202;CLNHGVS=NC_000002.12:g.178719371G>A;CLNREVSTAT=criteria_provided,_multiple_submitters,_no_conflicts;CLNSIG=Uncertain_significance;CLNVC=single_nucleotide_variant;CLNVCSO=SO:0001483;GENEINFO=TTN:7273;MC=SO:0001587|nonsense,SO:0001627|intron_variant;ORIGIN=1;RS=794727941;Pangolin=ENSG00000237298.10|2:0.0|-31:-0.0ENSG00000155657.27|-42:0.0|48:-0.0
chr2	178719373	203328	C	T	.	.	AF_EXAC=1e-05;ALLELEID=199496;CLNDN=not_specified;CLNDISDB=MedGen:CN169374;CLNHGVS=NC_000002.12:g.178719373C>T;CLNREVSTAT=criteria_provided,_single_submitter;CLNSIG=Uncertain_significance;CLNVC=single_nucleotide_variant;CLNVCSO=SO:0001483;GENEINFO=TTN:7273;MC=SO:0001583|missense_variant,SO:0001627|intron_variant;ORIGIN=1;RS=764282358;Pangolin=ENSG00000237298.10|-2:0.0|-33:-0.01ENSG00000155657.27|46:0.0|46:-0.0
chr2	178719377	466929	C	G	.	.	AF_EXAC=1e-05;ALLELEID=450010;CLNDN=Dilated_cardiomyopathy_1G|Limb-girdle_muscular_dystrophy,_type_2J;CLNDISDB=MONDO:MONDO:0011400,MedGen:C1858763,OMIM:604145|MONDO:MONDO:0012127,MedGen:C1837342,OMIM:608807,Orphanet:ORPHA140922;CLNHGVS=NC_000002.12:g.178719377C>G;CLNREVSTAT=criteria_provided,_single_submitter;CLNSIG=Uncertain_significance;CLNVC=single_nucleotide_variant;CLNVCSO=SO:0001483;GENEINFO=TTN:7273;MC=SO:0001583|missense_variant,SO:0001627|intron_variant;ORIGIN=1;RS=757042397;Pangolin=ENSG00000237298.10|-37:0.0|43:-0.0ENSG00000155657.27|8:0.0|42:-0.0
chr2	178719391	1055332	GC	G	.	.	ALLELEID=1040909;CLNDN=Dilated_cardiomyopathy_1G|Limb-girdle_muscular_dystrophy,_type_2J;CLNDISDB=MONDO:MONDO:0011400,MedGen:C1858763,OMIM:604145|MONDO:MONDO:0012127,MedGen:C1837342,OMIM:608807,Orphanet:ORPHA140922;CLNHGVS=NC_000002.12:g.178719396del;CLNREVSTAT=criteria_provided,_single_submitter;CLNSIG=Uncertain_significance;CLNVC=Deletion;CLNVCSO=SO:0000159;CLNVI=Invitae:7948055;GENEINFO=TTN:7273;MC=SO:0001589|frameshift_variant,SO:0001627|intron_variant;ORIGIN=1;Pangolin=ENSG00000237298.10|48:0.0|29:-0.0ENSG00000155657.27|28:0.0|28:-0.0
chr2	178719394	535674	C	G	.	.	AF_EXAC=1e-05;ALLELEID=517512;CLNDN=Dilated_cardiomyopathy_1G|Limb-girdle_muscular_dystrophy,_type_2J;CLNDISDB=MONDO:MONDO:0011400,MedGen:C1858763,OMIM:604145|MONDO:MONDO:0012127,MedGen:C1837342,OMIM:608807,Orphanet:ORPHA140922;CLNHGVS=NC_000002.12:g.178719394C>G;CLNREVSTAT=criteria_provided,_single_submitter;CLNSIG=Uncertain_significance;CLNVC=single_nucleotide_variant;CLNVCSO=SO:0001483;GENEINFO=TTN:7273;MC=SO:0001583|missense_variant,SO:0001627|intron_variant;ORIGIN=1;RS=750389762;Pangolin=ENSG00000237298.10|45:0.0|16:-0.0ENSG00000155657.27|25:0.0|17:-0.0
chr2	178719402	498183	G	A	.	.	ALLELEID=489607;CLNDN=not_provided;CLNDISDB=MedGen:CN517202;CLNHGVS=NC_000002.12:g.178719402G>A;CLNREVSTAT=criteria_provided,_single_submitter;CLNSIG=Uncertain_significance;CLNVC=single_nucleotide_variant;CLNVCSO=SO:0001483;GENEINFO=TTN:7273;MC=SO:0001819|synonymous_variant,SO:0001627|intron_variant;ORIGIN=1;RS=1553905127;Pangolin=ENSG00000237298.10|2:0.0|37:-0.0ENSG00000155657.27|-17:0.0|49:-0.01
chr2	178719425	178236	G	A	.	.	AF_ESP=8e-05;AF_EXAC=0.00013;AF_TGP=0.0004;ALLELEID=173221;CLNDN=Tibial_muscular_dystrophy|Myopathy,_myofibrillar,_9,_with_early_respiratory_failure|Dilated_cardiomyopathy_1G|Limb-girdle_muscular_dystrophy,_type_2J|Myopathy,_early-onset,_with_fatal_cardiomyopathy|not_specified|not_provided;CLNDISDB=MONDO:MONDO:0010870,MedGen:C1450052,OMIM:600334,Orphanet:ORPHA609|MONDO:MONDO:0011362,MedGen:C1863599,OMIM:603689,Orphanet:ORPHA178464|MONDO:MONDO:0011400,MedGen:C1858763,OMIM:604145|MONDO:MONDO:0012127,MedGen:C1837342,OMIM:608807,Orphanet:ORPHA140922|MONDO:MONDO:0012714,MedGen:C2673677,OMIM:611705,Orphanet:ORPHA289377|MedGen:CN169374|MedGen:CN517202;CLNHGVS=NC_000002.12:g.178719425G>A;CLNREVSTAT=criteria_provided,_conflicting_interpretations;CLNSIG=Conflicting_interpretations_of_pathogenicity;CLNSIGCONF=Benign(2),Likely_benign(1),Uncertain_significance(6);CLNVC=single_nucleotide_variant;CLNVCSO=SO:0001483;CLNVI=Illumina_Clinical_Services_Laboratory,Illumina:821815;GENEINFO=TTN:7273;MC=SO:0001583|missense_variant,SO:0001627|intron_variant;ORIGIN=1;RS=201653851;Pangolin=ENSG00000237298.10|-5:0.0|40:-0.0ENSG00000155657.27|43:0.0|26:-0.01
chr2	178719443	405114	C	T	.	.	ALLELEID=392132;CLNDN=Dilated_cardiomyopathy_1G|Limb-girdle_muscular_dystrophy,_type_2J|not_specified;CLNDISDB=MONDO:MONDO:0011400,MedGen:C1858763,OMIM:604145|MONDO:MONDO:0012127,MedGen:C1837342,OMIM:608807,Orphanet:ORPHA140922|MedGen:CN169374;CLNHGVS=NC_000002.12:g.178719443C>T;CLNREVSTAT=criteria_provided,_multiple_submitters,_no_conflicts;CLNSIG=Uncertain_significance;CLNVC=single_nucleotide_variant;CLNVCSO=SO:0001483;CLNVI=ARUP_Laboratories,_Molecular_Genetics_and_Genomics,ARUP_Laboratories:2232937;GENEINFO=TTN:7273;MC=SO:0001583|missense_variant,SO:0001627|intron_variant;ORIGIN=1;RS=1060500564;Pangolin=ENSG00000237298.10|-4:0.0|22:-0.0ENSG00000155657.27|-24:0.0|8:-0.01
chr2	178719464	229400	G	T	.	.	ALLELEID=228815;CLNDN=not_specified;CLNDISDB=MedGen:CN169374;CLNHGVS=NC_000002.12:g.178719464G>T;CLNREVSTAT=criteria_provided,_single_submitter;CLNSIG=Uncertain_significance;CLNVC=single_nucleotide_variant;CLNVCSO=SO:0001483;GENEINFO=TTN:7273;MC=SO:0001627|intron_variant;ORIGIN=1;RS=876658045;Pangolin=ENSG00000237298.10|1:0.0|-25:-0.0ENSG00000155657.27|-45:0.0|-13:-0.05
chr2	178719566	466926	C	T	.	.	AF_ESP=0.00034;AF_EXAC=5e-05;ALLELEID=450130;CLNDN=Tibial_muscular_dystrophy|Myopathy,_myofibrillar,_9,_with_early_respiratory_failure|Dilated_cardiomyopathy_1G|Limb-girdle_muscular_dystrophy,_type_2J|Myopathy,_early-onset,_with_fatal_cardiomyopathy|Familial_hypertrophic_cardiomyopathy_9;CLNDISDB=MONDO:MONDO:0010870,MedGen:C1450052,OMIM:600334,Orphanet:ORPHA609|MONDO:MONDO:0011362,MedGen:C1863599,OMIM:603689,Orphanet:ORPHA178464|MONDO:MONDO:0011400,MedGen:C1858763,OMIM:604145|MONDO:MONDO:0012127,MedGen:C1837342,OMIM:608807,Orphanet:ORPHA140922|MONDO:MONDO:0012714,MedGen:C2673677,OMIM:611705,Orphanet:ORPHA289377|MONDO:MONDO:0013412,MedGen:C1861065,OMIM:613765;CLNHGVS=NC_000002.12:g.178719566C>T;CLNREVSTAT=criteria_provided,_multiple_submitters,_no_conflicts;CLNSIG=Uncertain_significance;CLNVC=single_nucleotide_variant;CLNVCSO=SO:0001483;GENEINFO=TTN:7273;MC=SO:0001583|missense_variant,SO:0001627|intron_variant;ORIGIN=1;RS=200395305;Pangolin=ENSG00000237298.10|-43:0.0|-9:-0.0ENSG00000155657.27|-12:0.01|-12:-0.0
chr2	178719594	287892	A	C	.	.	ALLELEID=272129;CLNDN=not_provided;CLNDISDB=MedGen:CN517202;CLNHGVS=NC_000002.12:g.178719594A>C;CLNREVSTAT=criteria_provided,_single_submitter;CLNSIG=Uncertain_significance;CLNVC=single_nucleotide_variant;CLNVCSO=SO:0001483;GENEINFO=TTN:7273;MC=SO:0001583|missense_variant,SO:0001627|intron_variant;ORIGIN=1;RS=773116614;Pangolin=ENSG00000237298.10|0:0.0|-37:-0.0ENSG00000155657.27|-40:0.0|-40:-0.01
chr2	178719597	535082	G	T	.	.	ALLELEID=517518;CLNDN=Dilated_cardiomyopathy_1G|Limb-girdle_muscular_dystrophy,_type_2J;CLNDISDB=MONDO:MONDO:0011400,MedGen:C1858763,OMIM:604145|MONDO:MONDO:0012127,MedGen:C1837342,OMIM:608807,Orphanet:ORPHA140922;CLNHGVS=NC_000002.12:g.178719597G>T;CLNREVSTAT=criteria_provided,_single_submitter;CLNSIG=Uncertain_significance;CLNVC=single_nucleotide_variant;CLNVCSO=SO:0001483;GENEINFO=TTN:7273;MC=SO:0001583|missense_variant,SO:0001627|intron_variant;ORIGIN=1;RS=1363515138;Pangolin=ENSG00000237298.10|-24:0.0|-40:-0.0ENSG00000155657.27|-43:0.0|-43:-0.0
chr2	178719598	203327	T	C	.	.	ALLELEID=199497;CLNDN=not_specified;CLNDISDB=MedGen:CN169374;CLNHGVS=NC_000002.12:g.178719598T>C;CLNREVSTAT=criteria_provided,_single_submitter;CLNSIG=Uncertain_significance;CLNVC=single_nucleotide_variant;CLNVCSO=SO:0001483;GENEINFO=TTN:7273;MC=SO:0001583|missense_variant,SO:0001627|intron_variant;ORIGIN=1;RS=794729630;Pangolin=ENSG00000237298.10|-41:0.0|48:-0.0ENSG00000155657.27|-44:0.0|8:-0.0
chr2	178719675	238722	G	C	.	.	ALLELEID=238540;CLNDN=Dilated_cardiomyopathy_1G|Limb-girdle_muscular_dystrophy,_type_2J;CLNDISDB=MONDO:MONDO:0011400,MedGen:C1858763,OMIM:604145|MONDO:MONDO:0012127,MedGen:C1837342,OMIM:608807,Orphanet:ORPHA140922;CLNHGVS=NC_000002.12:g.178719675G>C;CLNREVSTAT=criteria_provided,_single_submitter;CLNSIG=Uncertain_significance;CLNVC=single_nucleotide_variant;CLNVCSO=SO:0001483;GENEINFO=TTN:7273;MC=SO:0001583|missense_variant,SO:0001627|intron_variant;ORIGIN=1;RS=866647945;Pangolin=ENSG00000237298.10|3:0.0|29:-0.0ENSG00000155657.27|-18:0.0|-9:-0.0
chr2	178719695	466925	T	C	.	.	ALLELEID=449846;CLNDN=Dilated_cardiomyopathy_1G|Limb-girdle_muscular_dystrophy,_type_2J;CLNDISDB=MONDO:MONDO:0011400,MedGen:C1858763,OMIM:604145|MONDO:MONDO:0012127,MedGen:C1837342,OMIM:608807,Orphanet:ORPHA140922;CLNHGVS=NC_000002.12:g.178719695T>C;CLNREVSTAT=criteria_provided,_single_submitter;CLNSIG=Uncertain_significance;CLNVC=single_nucleotide_variant;CLNVCSO=SO:0001483;GENEINFO=TTN:7273;MC=SO:0001583|missense_variant,SO:0001627|intron_variant;ORIGIN=1;RS=1553905723;Pangolin=ENSG00000237298.10|-49:0.0|9:-0.0ENSG00000155657.27|-29:0.0|-2:-0.0
chr2	178719696	597398	G	C	.	.	ALLELEID=588459;CLNDN=not_provided;CLNDISDB=MedGen:CN517202;CLNHGVS=NC_000002.12:g.178719696G>C;CLNREVSTAT=criteria_provided,_single_submitter;CLNSIG=Uncertain_significance;CLNVC=single_nucleotide_variant;CLNVCSO=SO:0001483;GENEINFO=TTN:7273;MC=SO:0001583|missense_variant,SO:0001627|intron_variant;ORIGIN=1;RS=1271514661;Pangolin=ENSG00000237298.10|8:0.05|-50:-0.0ENSG00000155657.27|-7:0.0|-30:-0.0
chr2	178719722	535108	T	G	.	.	AF_EXAC=1e-05;ALLELEID=517351;CLNDN=Dilated_cardiomyopathy_1G|Limb-girdle_muscular_dystrophy,_type_2J;CLNDISDB=MONDO:MONDO:0011400,MedGen:C1858763,OMIM:604145|MONDO:MONDO:0012127,MedGen:C1837342,OMIM:608807,Orphanet:ORPHA140922;CLNHGVS=NC_000002.12:g.178719722T>G;CLNREVSTAT=criteria_provided,_single_submitter;CLNSIG=Uncertain_significance;CLNVC=single_nucleotide_variant;CLNVCSO=SO:0001483;GENEINFO=TTN:7273;MC=SO:0001583|missense_variant,SO:0001627|intron_variant;ORIGIN=1;RS=770650362;Pangolin=ENSG00000237298.10|-18:0.01|-44:-0.0ENSG00000155657.27|44:0.0|-39:-0.0
chr2	178719745	203326	G	C	.	.	AF_EXAC=2e-05;ALLELEID=199498;CLNDN=not_specified;CLNDISDB=MedGen:CN169374;CLNHGVS=NC_000002.12:g.178719745G>C;CLNREVSTAT=criteria_provided,_single_submitter;CLNSIG=Uncertain_significance;CLNVC=single_nucleotide_variant;CLNVCSO=SO:0001483;GENEINFO=TTN:7273;MC=SO:0001583|missense_variant,SO:0001627|intron_variant;ORIGIN=1;RS=764130233;Pangolin=ENSG00000237298.10|-41:0.0|0:-0.0ENSG00000155657.27|21:0.0|21:-0.0
chr2	178719763	238721	C	A	.	.	ALLELEID=238541;CLNDN=Dilated_cardiomyopathy_1G|Limb-girdle_muscular_dystrophy,_type_2J;CLNDISDB=MONDO:MONDO:0011400,MedGen:C1858763,OMIM:604145|MONDO:MONDO:0012127,MedGen:C1837342,OMIM:608807,Orphanet:ORPHA140922;CLNHGVS=NC_000002.12:g.178719763C>A;CLNREVSTAT=criteria_provided,_single_submitter;CLNSIG=Uncertain_significance;CLNVC=single_nucleotide_variant;CLNVCSO=SO:0001483;GENEINFO=TTN:7273;MC=SO:0001583|missense_variant,SO:0001627|intron_variant;ORIGIN=1;RS=763596594;Pangolin=ENSG00000237298.10|39:0.0|1:-0.0ENSG00000155657.27|3:0.0|1:-0.0
chr2	178719767	535244	C	G	.	.	ALLELEID=517290;CLNDN=Tibial_muscular_dystrophy|Myopathy,_myofibrillar,_9,_with_early_respiratory_failure|Dilated_cardiomyopathy_1G|Limb-girdle_muscular_dystrophy,_type_2J|Myopathy,_early-onset,_with_fatal_cardiomyopathy;CLNDISDB=MONDO:MONDO:0010870,MedGen:C1450052,OMIM:600334,Orphanet:ORPHA609|MONDO:MONDO:0011362,MedGen:C1863599,OMIM:603689,Orphanet:ORPHA178464|MONDO:MONDO:0011400,MedGen:C1858763,OMIM:604145|MONDO:MONDO:0012127,MedGen:C1837342,OMIM:608807,Orphanet:ORPHA140922|MONDO:MONDO:0012714,MedGen:C2673677,OMIM:611705,Orphanet:ORPHA289377;CLNHGVS=NC_000002.12:g.178719767C>G;CLNREVSTAT=criteria_provided,_multiple_submitters,_no_conflicts;CLNSIG=Uncertain_significance;CLNVC=single_nucleotide_variant;CLNVCSO=SO:0001483;CLNVI=Illumina_Clinical_Services_Laboratory,Illumina:719601;GENEINFO=TTN:7273;MC=SO:0001583|missense_variant,SO:0001627|intron_variant;ORIGIN=1;RS=1161435142;Pangolin=ENSG00000237298.10|-1:0.0|-14:-0.0ENSG00000155657.27|-3:0.47|-1:-0.0
chr2	178719781	636882	T	A	.	.	AF_EXAC=1e-05;ALLELEID=624224;CLNDN=not_provided;CLNDISDB=MedGen:CN517202;CLNHGVS=NC_000002.12:g.178719781T>A;CLNREVSTAT=criteria_provided,_single_submitter;CLNSIG=Uncertain_significance;CLNVC=single_nucleotide_variant;CLNVCSO=SO:0001483;GENEINFO=TTN:7273;MC=SO:0001583|missense_variant,SO:0001627|intron_variant;ORIGIN=1;RS=766762625;Pangolin=ENSG00000237298.10|5:0.0|7:-0.0ENSG00000155657.27|-15:0.01|45:-0.0
chr2	178719798	466923	C	T	.	.	AF_EXAC=8e-05;ALLELEID=450012;CLNDN=Dilated_cardiomyopathy_1G|Limb-girdle_muscular_dystrophy,_type_2J;CLNDISDB=MONDO:MONDO:0011400,MedGen:C1858763,OMIM:604145|MONDO:MONDO:0012127,MedGen:C1837342,OMIM:608807,Orphanet:ORPHA140922;CLNHGVS=NC_000002.12:g.178719798C>T;CLNREVSTAT=criteria_provided,_single_submitter;CLNSIG=Uncertain_significance;CLNVC=single_nucleotide_variant;CLNVCSO=SO:0001483;GENEINFO=TTN:7273;MC=SO:0001583|missense_variant,SO:0001627|intron_variant;ORIGIN=1;RS=751897366;Pangolin=ENSG00000237298.10|-3:0.0|4:-0.0ENSG00000155657.27|34:0.01|34:-0.01
chr2	178719806	192012	C	T	.	.	ALLELEID=189678;CLNDN=not_provided;CLNDISDB=MedGen:CN517202;CLNHGVS=NC_000002.12:g.178719806C>T;CLNREVSTAT=criteria_provided,_single_submitter;CLNSIG=Uncertain_significance;CLNVC=single_nucleotide_variant;CLNVCSO=SO:0001483;GENEINFO=TTN:7273;MC=SO:0001583|missense_variant,SO:0001627|intron_variant;ORIGIN=0;RS=786205400;Pangolin=ENSG00000237298.10|-20:0.0|-4:-0.0ENSG00000155657.27|-40:0.0|26:-0.0
chr2	178719817	263720	A	G	.	.	AF_ESP=8e-05;AF_TGP=0.0002;ALLELEID=258158;CLNDN=Tibial_muscular_dystrophy|Myopathy,_myofibrillar,_9,_with_early_respiratory_failure|Dilated_cardiomyopathy_1G|Limb-girdle_muscular_dystrophy,_type_2J|Myopathy,_early-onset,_with_fatal_cardiomyopathy|Cardiovascular_phenotype;CLNDISDB=MONDO:MONDO:0010870,MedGen:C1450052,OMIM:600334,Orphanet:ORPHA609|MONDO:MONDO:0011362,MedGen:C1863599,OMIM:603689,Orphanet:ORPHA178464|MONDO:MONDO:0011400,MedGen:C1858763,OMIM:604145|MONDO:MONDO:0012127,MedGen:C1837342,OMIM:608807,Orphanet:ORPHA140922|MONDO:MONDO:0012714,MedGen:C2673677,OMIM:611705,Orphanet:ORPHA289377|MedGen:CN230736;CLNHGVS=NC_000002.12:g.178719817A>G;CLNREVSTAT=criteria_provided,_multiple_submitters,_no_conflicts;CLNSIG=Uncertain_significance;CLNVC=single_nucleotide_variant;CLNVCSO=SO:0001483;CLNVI=Illumina_Clinical_Services_Laboratory,Illumina:878464;GENEINFO=TTN:7273;MC=SO:0001583|missense_variant,SO:0001627|intron_variant;ORIGIN=1;RS=201181445;Pangolin=ENSG00000237298.10|48:0.0|-15:-0.0ENSG00000155657.27|15:0.0|15:-0.01
chr2	178719823	1033055	C	A	.	.	ALLELEID=1019513;CLNDN=Myopathy,_myofibrillar,_9,_with_early_respiratory_failure;CLNDISDB=MONDO:MONDO:0011362,MedGen:C1863599,OMIM:603689,Orphanet:ORPHA178464;CLNHGVS=NC_000002.12:g.178719823C>A;CLNREVSTAT=criteria_provided,_single_submitter;CLNSIG=Uncertain_significance;CLNVC=single_nucleotide_variant;CLNVCSO=SO:0001483;GENEINFO=TTN:7273;MC=SO:0001583|missense_variant,SO:0001627|intron_variant;ORIGIN=8;Pangolin=ENSG00000237298.10|-37:0.0|42:-0.0ENSG00000155657.27|3:0.0|9:-0.02
chr2	178719836	202546	AAAG	A	.	.	ALLELEID=199499;CLNDN=Dilated_cardiomyopathy_1G|Limb-girdle_muscular_dystrophy,_type_2J|not_provided;CLNDISDB=MONDO:MONDO:0011400,MedGen:C1858763,OMIM:604145|MONDO:MONDO:0012127,MedGen:C1837342,OMIM:608807,Orphanet:ORPHA140922|MedGen:CN517202;CLNHGVS=NC_000002.12:g.178719837_178719839AAG[2];CLNREVSTAT=criteria_provided,_multiple_submitters,_no_conflicts;CLNSIG=Uncertain_significance;CLNVC=Microsatellite;CLNVCSO=SO:0000289;GENEINFO=TTN:7273;MC=SO:0001627|intron_variant;ORIGIN=1;RS=563250569;Pangolin=ENSG00000237298.10|-34:0.0|29:-0.0ENSG00000155657.27|-10:0.01|-4:-0.11
chr2	178719839	385711	G	A	.	.	ALLELEID=366125;CLNDN=Tibial_muscular_dystrophy|Myopathy,_myofibrillar,_9,_with_early_respiratory_failure|Dilated_cardiomyopathy_1G|Limb-girdle_muscular_dystrophy,_type_2J|Myopathy,_early-onset,_with_fatal_cardiomyopathy|not_specified;CLNDISDB=MONDO:MONDO:0010870,MedGen:C1450052,OMIM:600334,Orphanet:ORPHA609|MONDO:MONDO:0011362,MedGen:C1863599,OMIM:603689,Orphanet:ORPHA178464|MONDO:MONDO:0011400,MedGen:C1858763,OMIM:604145|MONDO:MONDO:0012127,MedGen:C1837342,OMIM:608807,Orphanet:ORPHA140922|MONDO:MONDO:0012714,MedGen:C2673677,OMIM:611705,Orphanet:ORPHA289377|MedGen:CN169374;CLNHGVS=NC_000002.12:g.178719839G>A;CLNREVSTAT=criteria_provided,_conflicting_interpretations;CLNSIG=Conflicting_interpretations_of_pathogenicity;CLNSIGCONF=Benign(3),Likely_benign(2),Uncertain_significance(3);CLNVC=single_nucleotide_variant;CLNVCSO=SO:0001483;CLNVI=Illumina_Clinical_Services_Laboratory,Illumina:741684;GENEINFO=TTN:7273;MC=SO:0001627|intron_variant;ORIGIN=1;RS=771244164;Pangolin=ENSG00000237298.10|-37:0.0|26:-0.0ENSG00000155657.27|-7:0.01|31:-0.0
chr2	178719846	929219	T	C	.	.	ALLELEID=917417;CLNDN=not_specified;CLNDISDB=MedGen:CN169374;CLNHGVS=NC_000002.12:g.178719846T>C;CLNREVSTAT=criteria_provided,_single_submitter;CLNSIG=Uncertain_significance;CLNVC=single_nucleotide_variant;CLNVCSO=SO:0001483;GENEINFO=TTN:7273;MC=SO:0001627|intron_variant;ORIGIN=1;Pangolin=ENSG00000237298.10|19:0.0|-2:-0.0ENSG00000155657.27|-20:0.0|-14:-0.0
chr2	178719988	892963	A	G	.	.	ALLELEID=881876;CLNDN=Tibial_muscular_dystrophy|Myopathy,_myofibrillar,_9,_with_early_respiratory_failure|Dilated_cardiomyopathy_1G|Limb-girdle_muscular_dystrophy,_type_2J|Myopathy,_early-onset,_with_fatal_cardiomyopathy;CLNDISDB=MONDO:MONDO:0010870,MedGen:C1450052,OMIM:600334,Orphanet:ORPHA609|MONDO:MONDO:0011362,MedGen:C1863599,OMIM:603689,Orphanet:ORPHA178464|MONDO:MONDO:0011400,MedGen:C1858763,OMIM:604145|MONDO:MONDO:0012127,MedGen:C1837342,OMIM:608807,Orphanet:ORPHA140922|MONDO:MONDO:0012714,MedGen:C2673677,OMIM:611705,Orphanet:ORPHA289377;CLNHGVS=NC_000002.12:g.178719988A>G;CLNREVSTAT=criteria_provided,_single_submitter;CLNSIG=Uncertain_significance;CLNVC=single_nucleotide_variant;CLNVCSO=SO:0001483;CLNVI=Illumina_Clinical_Services_Laboratory,Illumina:1353954;GENEINFO=TTN:7273;MC=SO:0001583|missense_variant,SO:0001627|intron_variant;ORIGIN=1;Pangolin=ENSG00000237298.10|-1:0.0|-45:-0.0ENSG00000155657.27|-5:0.01|-5:-0.0
chr2	178720009	548474	T	A	.	.	ALLELEID=538957;CLNDN=Limb-girdle_muscular_dystrophy,_type_2J;CLNDISDB=MONDO:MONDO:0012127,MedGen:C1837342,OMIM:608807,Orphanet:ORPHA140922;CLNHGVS=NC_000002.12:g.178720009T>A;CLNREVSTAT=criteria_provided,_single_submitter;CLNSIG=Uncertain_significance;CLNVC=single_nucleotide_variant;CLNVCSO=SO:0001483;GENEINFO=TTN:7273;MC=SO:0001583|missense_variant,SO:0001627|intron_variant;ORIGIN=4;RS=1553906392;Pangolin=ENSG00000237298.10|46:0.0|46:-0.0ENSG00000155657.27|2:0.0|-26:-0.03
chr2	178720026	96270	G	A	.	.	AF_ESP=8e-05;AF_TGP=0.0002;ALLELEID=102164;CLNDN=Dilated_cardiomyopathy_1G|Limb-girdle_muscular_dystrophy,_type_2J|not_provided;CLNDISDB=MONDO:MONDO:0011400,MedGen:C1858763,OMIM:604145|MONDO:MONDO:0012127,MedGen:C1837342,OMIM:608807,Orphanet:ORPHA140922|MedGen:CN517202;CLNHGVS=NC_000002.12:g.178720026G>A;CLNREVSTAT=criteria_provided,_conflicting_interpretations;CLNSIG=Conflicting_interpretations_of_pathogenicity;CLNSIGCONF=Likely_benign(2),Uncertain_significance(1);CLNVC=single_nucleotide_variant;CLNVCSO=SO:0001483;GENEINFO=TTN:7273;MC=SO:0001819|synonymous_variant,SO:0001627|intron_variant;ORIGIN=1;RS=181206334;Pangolin=ENSG00000237298.10|7:0.0|29:-0.0ENSG00000155657.27|-43:0.0|-43:-0.0
chr2	178720041	892964	T	C	.	.	ALLELEID=881877;CLNDN=Tibial_muscular_dystrophy|Myopathy,_myofibrillar,_9,_with_early_respiratory_failure|Dilated_cardiomyopathy_1G|Limb-girdle_muscular_dystrophy,_type_2J|Myopathy,_early-onset,_with_fatal_cardiomyopathy;CLNDISDB=MONDO:MONDO:0010870,MedGen:C1450052,OMIM:600334,Orphanet:ORPHA609|MONDO:MONDO:0011362,MedGen:C1863599,OMIM:603689,Orphanet:ORPHA178464|MONDO:MONDO:0011400,MedGen:C1858763,OMIM:604145|MONDO:MONDO:0012127,MedGen:C1837342,OMIM:608807,Orphanet:ORPHA140922|MONDO:MONDO:0012714,MedGen:C2673677,OMIM:611705,Orphanet:ORPHA289377;CLNHGVS=NC_000002.12:g.178720041T>C;CLNREVSTAT=criteria_provided,_single_submitter;CLNSIG=Uncertain_significance;CLNVC=single_nucleotide_variant;CLNVCSO=SO:0001483;CLNVI=Illumina_Clinical_Services_Laboratory,Illumina:893302;GENEINFO=TTN:7273;MC=SO:0001583|missense_variant,SO:0001627|intron_variant;ORIGIN=1;Pangolin=ENSG00000237298.10|-19:0.0|14:-0.0ENSG00000155657.27|38:0.0|45:-0.0
chr2	178720055	548010	A	G	.	.	ALLELEID=538343;CLNDN=Limb-girdle_muscular_dystrophy,_type_2J;CLNDISDB=MONDO:MONDO:0012127,MedGen:C1837342,OMIM:608807,Orphanet:ORPHA140922;CLNHGVS=NC_000002.12:g.178720055A>G;CLNREVSTAT=criteria_provided,_single_submitter;CLNSIG=Uncertain_significance;CLNVC=single_nucleotide_variant;CLNVCSO=SO:0001483;GENEINFO=TTN:7273;MC=SO:0001583|missense_variant,SO:0001627|intron_variant;ORIGIN=8;RS=1553906488;Pangolin=ENSG00000237298.10|0:0.0|-33:-0.0ENSG00000155657.27|24:0.0|16:-0.0
chr2	178720064	203324	C	T	.	.	AF_EXAC=6e-05;AF_TGP=0.0004;ALLELEID=199501;CLNDN=Tibial_muscular_dystrophy|Myopathy,_myofibrillar,_9,_with_early_respiratory_failure|Dilated_cardiomyopathy_1G|Limb-girdle_muscular_dystrophy,_type_2J|Myopathy,_early-onset,_with_fatal_cardiomyopathy|not_specified;CLNDISDB=MONDO:MONDO:0010870,MedGen:C1450052,OMIM:600334,Orphanet:ORPHA609|MONDO:MONDO:0011362,MedGen:C1863599,OMIM:603689,Orphanet:ORPHA178464|MONDO:MONDO:0011400,MedGen:C1858763,OMIM:604145|MONDO:MONDO:0012127,MedGen:C1837342,OMIM:608807,Orphanet:ORPHA140922|MONDO:MONDO:0012714,MedGen:C2673677,OMIM:611705,Orphanet:ORPHA289377|MedGen:CN169374;CLNHGVS=NC_000002.12:g.178720064C>T;CLNREVSTAT=criteria_provided,_conflicting_interpretations;CLNSIG=Conflicting_interpretations_of_pathogenicity;CLNSIGCONF=Benign(1),Likely_benign(1),Uncertain_significance(5);CLNVC=single_nucleotide_variant;CLNVCSO=SO:0001483;CLNVI=Illumina_Clinical_Services_Laboratory,Illumina:948178;GENEINFO=TTN:7273;MC=SO:0001583|missense_variant,SO:0001627|intron_variant;ORIGIN=1;RS=138076523;Pangolin=ENSG00000237298.10|-2:0.0|-9:-0.0ENSG00000155657.27|-3:0.0|15:-0.0
chr2	178720075	535496	C	T	.	.	ALLELEID=517357;CLNDN=Dilated_cardiomyopathy_1G|Limb-girdle_muscular_dystrophy,_type_2J;CLNDISDB=MONDO:MONDO:0011400,MedGen:C1858763,OMIM:604145|MONDO:MONDO:0012127,MedGen:C1837342,OMIM:608807,Orphanet:ORPHA140922;CLNHGVS=NC_000002.12:g.178720075C>T;CLNREVSTAT=criteria_provided,_single_submitter;CLNSIG=Uncertain_significance;CLNVC=single_nucleotide_variant;CLNVCSO=SO:0001483;GENEINFO=TTN:7273;MC=SO:0001583|missense_variant,SO:0001627|intron_variant;ORIGIN=1;RS=919783694;Pangolin=ENSG00000237298.10|-20:0.0|5:-0.0ENSG00000155657.27|4:0.0|11:-0.0
chr2	178720104	178911	G	A	.	.	ALLELEID=173361;CLNDN=Tibial_muscular_dystrophy|Myopathy,_myofibrillar,_9,_with_early_respiratory_failure|Dilated_cardiomyopathy_1G|Limb-girdle_muscular_dystrophy,_type_2J|Myopathy,_early-onset,_with_fatal_cardiomyopathy|not_specified;CLNDISDB=MONDO:MONDO:0010870,MedGen:C1450052,OMIM:600334,Orphanet:ORPHA609|MONDO:MONDO:0011362,MedGen:C1863599,OMIM:603689,Orphanet:ORPHA178464|MONDO:MONDO:0011400,MedGen:C1858763,OMIM:604145|MONDO:MONDO:0012127,MedGen:C1837342,OMIM:608807,Orphanet:ORPHA140922|MONDO:MONDO:0012714,MedGen:C2673677,OMIM:611705,Orphanet:ORPHA289377|MedGen:CN169374;CLNHGVS=NC_000002.12:g.178720104G>A;CLNREVSTAT=criteria_provided,_conflicting_interpretations;CLNSIG=Conflicting_interpretations_of_pathogenicity;CLNSIGCONF=Benign(2),Likely_benign(3),Uncertain_significance(3);CLNVC=single_nucleotide_variant;CLNVCSO=SO:0001483;CLNVI=Illumina_Clinical_Services_Laboratory,Illumina:283418;GENEINFO=TTN:7273;MC=SO:0001819|synonymous_variant,SO:0001627|intron_variant;ORIGIN=1;RS=149523263;Pangolin=ENSG00000237298.10|-25:0.0|-49:-0.0ENSG00000155657.27|41:0.01|46:-0.0
chr2	178720104	46721	G	C	.	.	AF_ESP=0.00152;AF_TGP=0.00599;ALLELEID=55886;CLNDN=Primary_dilated_cardiomyopathy|Tibial_muscular_dystrophy|Myopathy,_myofibrillar,_9,_with_early_respiratory_failure|Dilated_cardiomyopathy_1G|Limb-girdle_muscular_dystrophy,_type_2J|Myopathy,_early-onset,_with_fatal_cardiomyopathy|not_specified|none_provided|not_provided;CLNDISDB=EFO:EFO_0000407,Human_Phenotype_Ontology:HP:0001644,Human_Phenotype_Ontology:HP:0001725,Human_Phenotype_Ontology:HP:0005159,Human_Phenotype_Ontology:HP:0200130,MONDO:MONDO:0005021,MeSH:D002311,MedGen:C0007193,Orphanet:ORPHA217604,SNOMED_CT:195021004,SNOMED_CT:399020009|MONDO:MONDO:0010870,MedGen:C1450052,OMIM:600334,Orphanet:ORPHA609|MONDO:MONDO:0011362,MedGen:C1863599,OMIM:603689,Orphanet:ORPHA178464|MONDO:MONDO:0011400,MedGen:C1858763,OMIM:604145|MONDO:MONDO:0012127,MedGen:C1837342,OMIM:608807,Orphanet:ORPHA140922|MONDO:MONDO:0012714,MedGen:C2673677,OMIM:611705,Orphanet:ORPHA289377|MedGen:CN169374|MedGen:CN235283|MedGen:CN517202;CLNHGVS=NC_000002.12:g.178720104G>C;CLNREVSTAT=criteria_provided,_conflicting_interpretations;CLNSIG=Conflicting_interpretations_of_pathogenicity;CLNSIGCONF=Benign(9),Likely_benign(5),Uncertain_significance(1);CLNVC=single_nucleotide_variant;CLNVCSO=SO:0001483;CLNVI=ARUP_Laboratories,_Molecular_Genetics_and_Genomics,ARUP_Laboratories:191457|Illumina_Clinical_Services_Laboratory,Illumina:248737;GENEINFO=TTN:7273;MC=SO:0001583|missense_variant,SO:0001627|intron_variant;ORIGIN=1;RS=149523263;Pangolin=ENSG00000237298.10|12:0.0|-49:-0.0ENSG00000155657.27|-25:0.0|41:-0.0
chr2	178720105	46720	A	T	.	.	ALLELEID=55885;CLNDN=not_specified;CLNDISDB=MedGen:CN169374;CLNHGVS=NC_000002.12:g.178720105A>T;CLNREVSTAT=criteria_provided,_single_submitter;CLNSIG=Uncertain_significance;CLNVC=single_nucleotide_variant;CLNVCSO=SO:0001483;GENEINFO=TTN:7273;MC=SO:0001583|missense_variant,SO:0001627|intron_variant;ORIGIN=1;RS=397517504;Pangolin=ENSG00000237298.10|-2:0.0|-50:-0.0ENSG00000155657.27|45:0.0|-26:-0.0
chr2	178720147	373018	CTA	C	.	.	ALLELEID=359442;CLNDN=not_specified;CLNDISDB=MedGen:CN169374;CLNHGVS=NC_000002.12:g.178720149_178720150del;CLNREVSTAT=criteria_provided,_single_submitter;CLNSIG=Uncertain_significance;CLNVC=Deletion;CLNVCSO=SO:0000159;GENEINFO=TTN:7273;MC=SO:0001589|frameshift_variant,SO:0001627|intron_variant;ORIGIN=1;RS=1057518145;Pangolin=ENSG00000237298.10|15:0.0|11:-0.0ENSG00000155657.27|-2:0.07|-3:-0.0
chr2	178720165	501756	A	G	.	.	AF_ESP=8e-05;AF_EXAC=5e-05;ALLELEID=493180;CLNDN=not_provided;CLNDISDB=MedGen:CN517202;CLNHGVS=NC_000002.12:g.178720165A>G;CLNREVSTAT=criteria_provided,_single_submitter;CLNSIG=Uncertain_significance;CLNVC=single_nucleotide_variant;CLNVCSO=SO:0001483;GENEINFO=TTN:7273;MC=SO:0001583|missense_variant,SO:0001627|intron_variant;ORIGIN=1;RS=200663337;Pangolin=ENSG00000237298.10|-3:0.0|-7:-0.01ENSG00000155657.27|-20:0.03|-15:-0.0
chr2	178720175	466922	G	T	.	.	AF_EXAC=1e-05;ALLELEID=449849;CLNDN=Dilated_cardiomyopathy_1G|Limb-girdle_muscular_dystrophy,_type_2J;CLNDISDB=MONDO:MONDO:0011400,MedGen:C1858763,OMIM:604145|MONDO:MONDO:0012127,MedGen:C1837342,OMIM:608807,Orphanet:ORPHA140922;CLNHGVS=NC_000002.12:g.178720175G>T;CLNREVSTAT=criteria_provided,_single_submitter;CLNSIG=Uncertain_significance;CLNVC=single_nucleotide_variant;CLNVCSO=SO:0001483;GENEINFO=TTN:7273;MC=SO:0001583|missense_variant,SO:0001627|intron_variant;ORIGIN=1;RS=768540966;Pangolin=ENSG00000237298.10|-2:0.0|-17:-0.01ENSG00000155657.27|-30:0.0|-30:-0.0
chr2	178720187	229399	C	G	.	.	AF_ESP=0.00075;AF_EXAC=0.00021;ALLELEID=228816;CLNDN=Tibial_muscular_dystrophy|Myopathy,_myofibrillar,_9,_with_early_respiratory_failure|Dilated_cardiomyopathy_1G|Limb-girdle_muscular_dystrophy,_type_2J|Myopathy,_early-onset,_with_fatal_cardiomyopathy|not_specified|none_provided|not_provided;CLNDISDB=MONDO:MONDO:0010870,MedGen:C1450052,OMIM:600334,Orphanet:ORPHA609|MONDO:MONDO:0011362,MedGen:C1863599,OMIM:603689,Orphanet:ORPHA178464|MONDO:MONDO:0011400,MedGen:C1858763,OMIM:604145|MONDO:MONDO:0012127,MedGen:C1837342,OMIM:608807,Orphanet:ORPHA140922|MONDO:MONDO:0012714,MedGen:C2673677,OMIM:611705,Orphanet:ORPHA289377|MedGen:CN169374|MedGen:CN235283|MedGen:CN517202;CLNHGVS=NC_000002.12:g.178720187C>G;CLNREVSTAT=criteria_provided,_conflicting_interpretations;CLNSIG=Conflicting_interpretations_of_pathogenicity;CLNSIGCONF=Benign(2),Uncertain_significance(7);CLNVC=single_nucleotide_variant;CLNVCSO=SO:0001483;CLNVI=ARUP_Laboratories,_Molecular_Genetics_and_Genomics,ARUP_Laboratories:2352003|Illumina_Clinical_Services_Laboratory,Illumina:448806;GENEINFO=TTN:7273;MC=SO:0001583|missense_variant,SO:0001627|intron_variant;ORIGIN=1;RS=201420077;Pangolin=ENSG00000237298.10|-29:0.0|-29:-0.0ENSG00000155657.27|-37:0.0|-42:-0.01
chr2	178720198	203323	C	T	.	.	AF_ESP=8e-05;AF_EXAC=2e-05;ALLELEID=199502;CLNDN=not_specified|not_provided;CLNDISDB=MedGen:CN169374|MedGen:CN517202;CLNHGVS=NC_000002.12:g.178720198C>T;CLNREVSTAT=criteria_provided,_multiple_submitters,_no_conflicts;CLNSIG=Uncertain_significance;CLNVC=single_nucleotide_variant;CLNVCSO=SO:0001483;GENEINFO=TTN:7273;MC=SO:0001583|missense_variant,SO:0001627|intron_variant;ORIGIN=1;RS=372804810;Pangolin=ENSG00000237298.10|0:0.0|-40:-0.01ENSG00000155657.27|-2:0.0|44:-0.0
chr2	178720199	404797	G	A	.	.	ALLELEID=392317;CLNDN=Dilated_cardiomyopathy_1G|Limb-girdle_muscular_dystrophy,_type_2J;CLNDISDB=MONDO:MONDO:0011400,MedGen:C1858763,OMIM:604145|MONDO:MONDO:0012127,MedGen:C1837342,OMIM:608807,Orphanet:ORPHA140922;CLNHGVS=NC_000002.12:g.178720199G>A;CLNREVSTAT=criteria_provided,_single_submitter;CLNSIG=Uncertain_significance;CLNVC=single_nucleotide_variant;CLNVCSO=SO:0001483;GENEINFO=TTN:7273;MC=SO:0001583|missense_variant,SO:0001627|intron_variant;ORIGIN=1;RS=528264100;Pangolin=ENSG00000237298.10|-15:0.0|-41:-0.02ENSG00000155657.27|44:0.0|5:-0.0
chr2	178720213	203322	T	C	.	.	ALLELEID=199503;CLNDN=not_specified;CLNDISDB=MedGen:CN169374;CLNHGVS=NC_000002.12:g.178720213T>C;CLNREVSTAT=criteria_provided,_single_submitter;CLNSIG=Uncertain_significance;CLNVC=single_nucleotide_variant;CLNVCSO=SO:0001483;GENEINFO=TTN:7273;MC=SO:0001583|missense_variant,SO:0001627|intron_variant;ORIGIN=1;RS=375392021;Pangolin=ENSG00000237298.10|-15:0.0|17:-0.0ENSG00000155657.27|30:0.0|18:-0.0
chr2	178720250	46719	C	T	.	.	AF_ESP=0.00017;AF_TGP=0.0002;ALLELEID=55884;CLNDN=Tibial_muscular_dystrophy|Myopathy,_myofibrillar,_9,_with_early_respiratory_failure|Dilated_cardiomyopathy_1G|Limb-girdle_muscular_dystrophy,_type_2J|Myopathy,_early-onset,_with_fatal_cardiomyopathy|not_specified|not_provided;CLNDISDB=MONDO:MONDO:0010870,MedGen:C1450052,OMIM:600334,Orphanet:ORPHA609|MONDO:MONDO:0011362,MedGen:C1863599,OMIM:603689,Orphanet:ORPHA178464|MONDO:MONDO:0011400,MedGen:C1858763,OMIM:604145|MONDO:MONDO:0012127,MedGen:C1837342,OMIM:608807,Orphanet:ORPHA140922|MONDO:MONDO:0012714,MedGen:C2673677,OMIM:611705,Orphanet:ORPHA289377|MedGen:CN169374|MedGen:CN517202;CLNHGVS=NC_000002.12:g.178720250C>T;CLNREVSTAT=criteria_provided,_conflicting_interpretations;CLNSIG=Conflicting_interpretations_of_pathogenicity;CLNSIGCONF=Benign(2),Uncertain_significance(5);CLNVC=single_nucleotide_variant;CLNVCSO=SO:0001483;CLNVI=Illumina_Clinical_Services_Laboratory,Illumina:907277;GENEINFO=TTN:7273;MC=SO:0001583|missense_variant,SO:0001627|intron_variant;ORIGIN=1;RS=144032104;Pangolin=ENSG00000237298.10|-20:0.0|48:-0.0ENSG00000155657.27|-7:0.0|14:-0.02
chr2	178720251	893006	G	A	.	.	ALLELEID=881878;CLNDN=Tibial_muscular_dystrophy|Myopathy,_myofibrillar,_9,_with_early_respiratory_failure|Dilated_cardiomyopathy_1G|Limb-girdle_muscular_dystrophy,_type_2J|Myopathy,_early-onset,_with_fatal_cardiomyopathy;CLNDISDB=MONDO:MONDO:0010870,MedGen:C1450052,OMIM:600334,Orphanet:ORPHA609|MONDO:MONDO:0011362,MedGen:C1863599,OMIM:603689,Orphanet:ORPHA178464|MONDO:MONDO:0011400,MedGen:C1858763,OMIM:604145|MONDO:MONDO:0012127,MedGen:C1837342,OMIM:608807,Orphanet:ORPHA140922|MONDO:MONDO:0012714,MedGen:C2673677,OMIM:611705,Orphanet:ORPHA289377;CLNHGVS=NC_000002.12:g.178720251G>A;CLNREVSTAT=criteria_provided,_single_submitter;CLNSIG=Uncertain_significance;CLNVC=single_nucleotide_variant;CLNVCSO=SO:0001483;CLNVI=Illumina_Clinical_Services_Laboratory,Illumina:842875;GENEINFO=TTN:7273;MC=SO:0001819|synonymous_variant,SO:0001627|intron_variant;ORIGIN=1;Pangolin=ENSG00000237298.10|-21:0.0|47:-0.0ENSG00000155657.27|-20:0.0|13:-0.01
chr2	178720255	74282	C	T	.	.	AF_ESP=0.00025;AF_EXAC=8e-05;AF_TGP=0.0002;ALLELEID=85173;CLNDN=not_specified|not_provided;CLNDISDB=MedGen:CN169374|MedGen:CN517202;CLNHGVS=NC_000002.12:g.178720255C>T;CLNREVSTAT=criteria_provided,_conflicting_interpretations;CLNSIG=Conflicting_interpretations_of_pathogenicity;CLNSIGCONF=Likely_benign(1),Uncertain_significance(2);CLNVC=single_nucleotide_variant;CLNVCSO=SO:0001483;GENEINFO=TTN:7273;MC=SO:0001583|missense_variant,SO:0001627|intron_variant;ORIGIN=1;RS=267599059;Pangolin=ENSG00000237298.10|-25:0.0|43:-0.0ENSG00000155657.27|7:0.0|9:-0.03
chr2	178720256	223348	G	A	.	.	AF_EXAC=2e-05;ALLELEID=225077;CLNDN=Primary_dilated_cardiomyopathy|Dilated_cardiomyopathy_1G|Limb-girdle_muscular_dystrophy,_type_2J;CLNDISDB=EFO:EFO_0000407,Human_Phenotype_Ontology:HP:0001644,Human_Phenotype_Ontology:HP:0001725,Human_Phenotype_Ontology:HP:0005159,Human_Phenotype_Ontology:HP:0200130,MONDO:MONDO:0005021,MeSH:D002311,MedGen:C0007193,Orphanet:ORPHA217604,SNOMED_CT:195021004,SNOMED_CT:399020009|MONDO:MONDO:0011400,MedGen:C1858763,OMIM:604145|MONDO:MONDO:0012127,MedGen:C1837342,OMIM:608807,Orphanet:ORPHA140922;CLNHGVS=NC_000002.12:g.178720256G>A;CLNREVSTAT=criteria_provided,_multiple_submitters,_no_conflicts;CLNSIG=Uncertain_significance;CLNVC=single_nucleotide_variant;CLNVCSO=SO:0001483;GENEINFO=TTN:7273;MC=SO:0001587|nonsense,SO:0001627|intron_variant;ORIGIN=1;RS=748111134;Pangolin=ENSG00000237298.10|-26:0.0|42:-0.0ENSG00000155657.27|-15:0.0|8:-0.05
chr2	178720274	46718	G	T	.	.	AF_ESP=0.00042;AF_EXAC=0.00047;ALLELEID=55883;CLNDN=Tibial_muscular_dystrophy|Myopathy,_myofibrillar,_9,_with_early_respiratory_failure|Dilated_cardiomyopathy_1G|Limb-girdle_muscular_dystrophy,_type_2J|Myopathy,_early-onset,_with_fatal_cardiomyopathy|not_specified|not_provided;CLNDISDB=MONDO:MONDO:0010870,MedGen:C1450052,OMIM:600334,Orphanet:ORPHA609|MONDO:MONDO:0011362,MedGen:C1863599,OMIM:603689,Orphanet:ORPHA178464|MONDO:MONDO:0011400,MedGen:C1858763,OMIM:604145|MONDO:MONDO:0012127,MedGen:C1837342,OMIM:608807,Orphanet:ORPHA140922|MONDO:MONDO:0012714,MedGen:C2673677,OMIM:611705,Orphanet:ORPHA289377|MedGen:CN169374|MedGen:CN517202;CLNHGVS=NC_000002.12:g.178720274G>T;CLNREVSTAT=criteria_provided,_conflicting_interpretations;CLNSIG=Conflicting_interpretations_of_pathogenicity;CLNSIGCONF=Benign(3),Likely_benign(3),Uncertain_significance(5);CLNVC=single_nucleotide_variant;CLNVCSO=SO:0001483;CLNVI=Illumina_Clinical_Services_Laboratory,Illumina:907166;GENEINFO=TTN:7273;MC=SO:0001627|intron_variant;ORIGIN=1;RS=72648975;Pangolin=ENSG00000237298.10|-13:0.0|24:-0.0ENSG00000155657.27|-7:0.0|-10:-0.05
chr2	178720389	466921	G	T	.	.	ALLELEID=449853;CLNDN=Dilated_cardiomyopathy_1G|Limb-girdle_muscular_dystrophy,_type_2J;CLNDISDB=MONDO:MONDO:0011400,MedGen:C1858763,OMIM:604145|MONDO:MONDO:0012127,MedGen:C1837342,OMIM:608807,Orphanet:ORPHA140922;CLNHGVS=NC_000002.12:g.178720389G>T;CLNREVSTAT=criteria_provided,_single_submitter;CLNSIG=Uncertain_significance;CLNVC=single_nucleotide_variant;CLNVCSO=SO:0001483;GENEINFO=TTN:7273;MC=SO:0001583|missense_variant,SO:0001627|intron_variant;ORIGIN=1;RS=1553907020;Pangolin=ENSG00000237298.10|11:0.01|44:-0.0ENSG00000155657.27|36:0.02|-4:-0.01
chr2	178720391	179676	A	G	.	.	AF_EXAC=1e-05;ALLELEID=173223;CLNDN=not_specified;CLNDISDB=MedGen:CN169374;CLNHGVS=NC_000002.12:g.178720391A>G;CLNREVSTAT=criteria_provided,_single_submitter;CLNSIG=Uncertain_significance;CLNVC=single_nucleotide_variant;CLNVCSO=SO:0001483;GENEINFO=TTN:7273;MC=SO:0001583|missense_variant,SO:0001627|intron_variant;ORIGIN=1;RS=727505045;Pangolin=ENSG00000237298.10|1:0.0|9:-0.0ENSG00000155657.27|-6:0.01|34:-0.01
chr2	178720405	203321	G	T	.	.	ALLELEID=199504;CLNDN=not_specified;CLNDISDB=MedGen:CN169374;CLNHGVS=NC_000002.12:g.178720405G>T;CLNREVSTAT=criteria_provided,_single_submitter;CLNSIG=Uncertain_significance;CLNVC=single_nucleotide_variant;CLNVCSO=SO:0001483;GENEINFO=TTN:7273;MC=SO:0001583|missense_variant,SO:0001627|intron_variant;ORIGIN=1;RS=794729628;Pangolin=ENSG00000237298.10|28:0.02|-5:-0.0ENSG00000155657.27|20:0.0|-20:-0.01
chr2	178720409	203320	A	G	.	.	AF_ESP=0.00025;AF_EXAC=9e-05;AF_TGP=0.0012;ALLELEID=199505;CLNDN=Dilated_cardiomyopathy_1G|Limb-girdle_muscular_dystrophy,_type_2J|not_provided;CLNDISDB=MONDO:MONDO:0011400,MedGen:C1858763,OMIM:604145|MONDO:MONDO:0012127,MedGen:C1837342,OMIM:608807,Orphanet:ORPHA140922|MedGen:CN517202;CLNHGVS=NC_000002.12:g.178720409A>G;CLNREVSTAT=criteria_provided,_multiple_submitters,_no_conflicts;CLNSIG=Uncertain_significance;CLNVC=single_nucleotide_variant;CLNVCSO=SO:0001483;GENEINFO=TTN:7273;MC=SO:0001583|missense_variant,SO:0001627|intron_variant;ORIGIN=1;RS=371090975;Pangolin=ENSG00000237298.10|-9:0.0|24:-0.0ENSG00000155657.27|-24:0.04|16:-0.02
chr2	178720410	283298	C	T	.	.	AF_EXAC=2e-05;ALLELEID=267535;CLNDN=not_provided;CLNDISDB=MedGen:CN517202;CLNHGVS=NC_000002.12:g.178720410C>T;CLNREVSTAT=criteria_provided,_single_submitter;CLNSIG=Uncertain_significance;CLNVC=single_nucleotide_variant;CLNVCSO=SO:0001483;GENEINFO=TTN:7273;MC=SO:0001819|synonymous_variant,SO:0001627|intron_variant;ORIGIN=1;RS=745476881;Pangolin=ENSG00000237298.10|23:0.0|-10:-0.0ENSG00000155657.27|15:0.02|-25:-0.05
chr2	178720445	915747	G	A	.	.	ALLELEID=903825;CLNDN=Cardiomyopathy;CLNDISDB=Human_Phenotype_Ontology:HP:0001638,MONDO:MONDO:0004994,MedGen:C0878544,Orphanet:ORPHA167848,SNOMED_CT:85898001;CLNHGVS=NC_000002.12:g.178720445G>A;CLNREVSTAT=criteria_provided,_single_submitter;CLNSIG=Uncertain_significance;CLNVC=single_nucleotide_variant;CLNVCSO=SO:0001483;GENEINFO=TTN:7273;MC=SO:0001583|missense_variant,SO:0001627|intron_variant;ORIGIN=1;Pangolin=ENSG00000237298.10|-20:0.0|-45:-0.0ENSG00000155657.27|19:0.0|20:-0.01
chr2	178720454	915748	C	T	.	.	ALLELEID=903826;CLNDN=Cardiomyopathy;CLNDISDB=Human_Phenotype_Ontology:HP:0001638,MONDO:MONDO:0004994,MedGen:C0878544,Orphanet:ORPHA167848,SNOMED_CT:85898001;CLNHGVS=NC_000002.12:g.178720454C>T;CLNREVSTAT=criteria_provided,_single_submitter;CLNSIG=Uncertain_significance;CLNVC=single_nucleotide_variant;CLNVCSO=SO:0001483;GENEINFO=TTN:7273;MC=SO:0001583|missense_variant,SO:0001627|intron_variant;ORIGIN=1;Pangolin=ENSG00000237298.10|-29:0.0|-21:-0.0ENSG00000155657.27|-2:0.0|11:-0.06
chr2	178720457	535630	C	T	.	.	ALLELEID=517393;CLNDN=Dilated_cardiomyopathy_1G|Limb-girdle_muscular_dystrophy,_type_2J;CLNDISDB=MONDO:MONDO:0011400,MedGen:C1858763,OMIM:604145|MONDO:MONDO:0012127,MedGen:C1837342,OMIM:608807,Orphanet:ORPHA140922;CLNHGVS=NC_000002.12:g.178720457C>T;CLNREVSTAT=criteria_provided,_single_submitter;CLNSIG=Uncertain_significance;CLNVC=single_nucleotide_variant;CLNVCSO=SO:0001483;GENEINFO=TTN:7273;MC=SO:0001583|missense_variant,SO:0001627|intron_variant;ORIGIN=1;RS=1553907172;Pangolin=ENSG00000237298.10|-2:0.0|-24:-0.0ENSG00000155657.27|7:0.0|8:-0.01
chr2	178720460	46717	C	T	.	.	AF_ESP=0.00118;AF_EXAC=0.00075;ALLELEID=55882;CLNDN=Cardiomyopathy|Toe_walking|Tibial_muscular_dystrophy|Myopathy,_myofibrillar,_9,_with_early_respiratory_failure|Dilated_cardiomyopathy_1G|Limb-girdle_muscular_dystrophy,_type_2J|Myopathy,_early-onset,_with_fatal_cardiomyopathy|not_specified|Cardiovascular_phenotype|not_provided;CLNDISDB=Human_Phenotype_Ontology:HP:0001638,MONDO:MONDO:0004994,MedGen:C0878544,Orphanet:ORPHA167848,SNOMED_CT:85898001|Human_Phenotype_Ontology:HP:0040083,MedGen:C0427144|MONDO:MONDO:0010870,MedGen:C1450052,OMIM:600334,Orphanet:ORPHA609|MONDO:MONDO:0011362,MedGen:C1863599,OMIM:603689,Orphanet:ORPHA178464|MONDO:MONDO:0011400,MedGen:C1858763,OMIM:604145|MONDO:MONDO:0012127,MedGen:C1837342,OMIM:608807,Orphanet:ORPHA140922|MONDO:MONDO:0012714,MedGen:C2673677,OMIM:611705,Orphanet:ORPHA289377|MedGen:CN169374|MedGen:CN230736|MedGen:CN517202;CLNHGVS=NC_000002.12:g.178720460C>T;CLNREVSTAT=criteria_provided,_conflicting_interpretations;CLNSIG=Conflicting_interpretations_of_pathogenicity;CLNSIGCONF=Benign(3),Likely_benign(3),Uncertain_significance(8);CLNVC=single_nucleotide_variant;CLNVCSO=SO:0001483;CLNVI=Illumina_Clinical_Services_Laboratory,Illumina:205397;GENEINFO=TTN:7273;MC=SO:0001583|missense_variant,SO:0001627|intron_variant;ORIGIN=1;RS=72648973;Pangolin=ENSG00000237298.10|5:0.0|-27:-0.0ENSG00000155657.27|-2:0.0|5:-0.01
chr2	178720461	46716	G	A	.	.	AF_ESP=0.00193;AF_EXAC=0.00073;AF_TGP=0.00359;ALLELEID=55881;CLNDN=Tibial_muscular_dystrophy|Myopathy,_myofibrillar,_9,_with_early_respiratory_failure|Dilated_cardiomyopathy_1G|Limb-girdle_muscular_dystrophy,_type_2J|Myopathy,_early-onset,_with_fatal_cardiomyopathy|not_specified|Cardiovascular_phenotype|none_provided;CLNDISDB=MONDO:MONDO:0010870,MedGen:C1450052,OMIM:600334,Orphanet:ORPHA609|MONDO:MONDO:0011362,MedGen:C1863599,OMIM:603689,Orphanet:ORPHA178464|MONDO:MONDO:0011400,MedGen:C1858763,OMIM:604145|MONDO:MONDO:0012127,MedGen:C1837342,OMIM:608807,Orphanet:ORPHA140922|MONDO:MONDO:0012714,MedGen:C2673677,OMIM:611705,Orphanet:ORPHA289377|MedGen:CN169374|MedGen:CN230736|MedGen:CN235283;CLNHGVS=NC_000002.12:g.178720461G>A;CLNREVSTAT=criteria_provided,_conflicting_interpretations;CLNSIG=Conflicting_interpretations_of_pathogenicity;CLNSIGCONF=Benign(8),Likely_benign(2),Uncertain_significance(2);CLNVC=single_nucleotide_variant;CLNVCSO=SO:0001483;CLNVI=ARUP_Laboratories,_Molecular_Genetics_and_Genomics,ARUP_Laboratories:2385313|Illumina_Clinical_Services_Laboratory,Illumina:940985;GENEINFO=TTN:7273;MC=SO:0001819|synonymous_variant,SO:0001627|intron_variant;ORIGIN=1;RS=73038337;Pangolin=ENSG00000237298.10|2:0.0|-28:-0.0ENSG00000155657.27|4:0.01|-36:-0.01
chr2	178720467	285598	T	G	.	.	AF_EXAC=1e-05;ALLELEID=269835;CLNDN=not_provided;CLNDISDB=MedGen:CN517202;CLNHGVS=NC_000002.12:g.178720467T>G;CLNREVSTAT=criteria_provided,_single_submitter;CLNSIG=Uncertain_significance;CLNVC=single_nucleotide_variant;CLNVCSO=SO:0001483;GENEINFO=TTN:7273;MC=SO:0001583|missense_variant,SO:0001627|intron_variant;ORIGIN=1;RS=774259283;Pangolin=ENSG00000237298.10|-34:0.0|-2:-0.0ENSG00000155657.27|-42:0.03|-2:-0.12
chr2	178720537	499605	A	G	.	.	ALLELEID=491029;CLNDN=not_provided;CLNDISDB=MedGen:CN517202;CLNHGVS=NC_000002.12:g.178720537A>G;CLNREVSTAT=criteria_provided,_single_submitter;CLNSIG=Uncertain_significance;CLNVC=single_nucleotide_variant;CLNVCSO=SO:0001483;GENEINFO=TTN:7273;MC=SO:0001583|missense_variant,SO:0001627|intron_variant;ORIGIN=1;RS=1553907288;Pangolin=ENSG00000237298.10|1:0.1|29:-0.0ENSG00000155657.27|-8:0.0|2:-0.23
chr2	178720547	202434	G	A	.	.	ALLELEID=199506;CLNDN=not_provided;CLNDISDB=MedGen:CN517202;CLNHGVS=NC_000002.12:g.178720547G>A;CLNREVSTAT=criteria_provided,_single_submitter;CLNSIG=Uncertain_significance;CLNVC=single_nucleotide_variant;CLNVCSO=SO:0001483;GENEINFO=TTN:7273;MC=SO:0001587|nonsense,SO:0001627|intron_variant;ORIGIN=1;RS=372250586;Pangolin=ENSG00000237298.10|33:0.0|19:-0.0ENSG00000155657.27|-8:0.02|-8:-0.04
chr2	178720547	1013182	G	C	.	.	ALLELEID=1000298;CLNDN=not_provided;CLNDISDB=MedGen:CN517202;CLNHGVS=NC_000002.12:g.178720547G>C;CLNREVSTAT=criteria_provided,_single_submitter;CLNSIG=Uncertain_significance;CLNVC=single_nucleotide_variant;CLNVCSO=SO:0001483;GENEINFO=TTN:7273;MC=SO:0001583|missense_variant,SO:0001627|intron_variant;ORIGIN=1;Pangolin=ENSG00000237298.10|33:0.0|19:-0.0ENSG00000155657.27|19:0.0|-8:-0.04
chr2	178720547	466919	G	T	.	.	AF_ESP=8e-05;AF_EXAC=1e-05;ALLELEID=449858;CLNDN=Dilated_cardiomyopathy_1G|Limb-girdle_muscular_dystrophy,_type_2J|not_provided;CLNDISDB=MONDO:MONDO:0011400,MedGen:C1858763,OMIM:604145|MONDO:MONDO:0012127,MedGen:C1837342,OMIM:608807,Orphanet:ORPHA140922|MedGen:CN517202;CLNHGVS=NC_000002.12:g.178720547G>T;CLNREVSTAT=criteria_provided,_conflicting_interpretations;CLNSIG=Conflicting_interpretations_of_pathogenicity;CLNSIGCONF=Likely_benign(1),Uncertain_significance(1);CLNVC=single_nucleotide_variant;CLNVCSO=SO:0001483;GENEINFO=TTN:7273;MC=SO:0001819|synonymous_variant,SO:0001627|intron_variant;ORIGIN=1;RS=372250586;Pangolin=ENSG00000237298.10|33:0.01|-8:-0.0ENSG00000155657.27|19:0.0|-8:-0.15
chr2	178720549	497828	T	TCTTTAACCCATA	.	.	ALLELEID=489252;CLNDN=not_provided;CLNDISDB=MedGen:CN517202;CLNHGVS=NC_000002.12:g.178720552_178720563dup;CLNREVSTAT=criteria_provided,_single_submitter;CLNSIG=Uncertain_significance;CLNVC=Duplication;CLNVCSO=SO:1000035;GENEINFO=TTN:7273;MC=SO:0001821|inframe_insertion,SO:0001627|intron_variant;ORIGIN=1;RS=1451740768;Pangolin=ENSG00000237298.10|14:0.0|29:-0.0ENSG00000155657.27|14:0.0|-10:-0.17
chr2	178720584	228068	C	T	.	.	ALLELEID=228817;CLNDN=not_specified|not_provided;CLNDISDB=MedGen:CN169374|MedGen:CN517202;CLNHGVS=NC_000002.12:g.178720584C>T;CLNREVSTAT=criteria_provided,_conflicting_interpretations;CLNSIG=Conflicting_interpretations_of_pathogenicity;CLNSIGCONF=Likely_benign(2),Uncertain_significance(1);CLNVC=single_nucleotide_variant;CLNVCSO=SO:0001483;GENEINFO=TTN:7273;MC=SO:0001819|synonymous_variant,SO:0001627|intron_variant;ORIGIN=1;RS=753546095;Pangolin=ENSG00000237298.10|-18:0.0|-18:-0.0ENSG00000155657.27|-2:0.07|-45:-0.03
chr2	178720585	46713	G	A	.	.	AF_ESP=0.00655;AF_EXAC=0.00668;AF_TGP=0.002;ALLELEID=55878;CLNDN=Cardiomyopathy|Hypertrophic_cardiomyopathy|Tibial_muscular_dystrophy|Myopathy,_myofibrillar,_9,_with_early_respiratory_failure|Dilated_cardiomyopathy_1G|Limb-girdle_muscular_dystrophy,_type_2J|Myopathy,_early-onset,_with_fatal_cardiomyopathy|not_specified|Cardiovascular_phenotype|none_provided;CLNDISDB=Human_Phenotype_Ontology:HP:0001638,MONDO:MONDO:0004994,MedGen:C0878544,Orphanet:ORPHA167848,SNOMED_CT:85898001|Human_Phenotype_Ontology:HP:0001639,MONDO:MONDO:0005045,MeSH:D002312,MedGen:C0007194,OMIM:PS192600,Orphanet:ORPHA217569|MONDO:MONDO:0010870,MedGen:C1450052,OMIM:600334,Orphanet:ORPHA609|MONDO:MONDO:0011362,MedGen:C1863599,OMIM:603689,Orphanet:ORPHA178464|MONDO:MONDO:0011400,MedGen:C1858763,OMIM:604145|MONDO:MONDO:0012127,MedGen:C1837342,OMIM:608807,Orphanet:ORPHA140922|MONDO:MONDO:0012714,MedGen:C2673677,OMIM:611705,Orphanet:ORPHA289377|MedGen:CN169374|MedGen:CN230736|MedGen:CN235283;CLNHGVS=NC_000002.12:g.178720585G>A;CLNREVSTAT=criteria_provided,_conflicting_interpretations;CLNSIG=Conflicting_interpretations_of_pathogenicity;CLNSIGCONF=Benign(12),Likely_benign(2),Uncertain_significance(1);CLNVC=single_nucleotide_variant;CLNVCSO=SO:0001483;CLNVI=ARUP_Laboratories,_Molecular_Genetics_and_Genomics,ARUP_Laboratories:54251|Illumina_Clinical_Services_Laboratory,Illumina:101317;GENEINFO=TTN:7273;MC=SO:0001583|missense_variant,SO:0001627|intron_variant;ORIGIN=1;RS=17452588;Pangolin=ENSG00000237298.10|30:0.0|-19:-0.0ENSG00000155657.27|31:0.0|-46:-0.05
chr2	178720615	893258	C	A	.	.	ALLELEID=881879;CLNDN=Tibial_muscular_dystrophy|Myopathy,_myofibrillar,_9,_with_early_respiratory_failure|Dilated_cardiomyopathy_1G|Limb-girdle_muscular_dystrophy,_type_2J|Myopathy,_early-onset,_with_fatal_cardiomyopathy;CLNDISDB=MONDO:MONDO:0010870,MedGen:C1450052,OMIM:600334,Orphanet:ORPHA609|MONDO:MONDO:0011362,MedGen:C1863599,OMIM:603689,Orphanet:ORPHA178464|MONDO:MONDO:0011400,MedGen:C1858763,OMIM:604145|MONDO:MONDO:0012127,MedGen:C1837342,OMIM:608807,Orphanet:ORPHA140922|MONDO:MONDO:0012714,MedGen:C2673677,OMIM:611705,Orphanet:ORPHA289377;CLNHGVS=NC_000002.12:g.178720615C>A;CLNREVSTAT=criteria_provided,_single_submitter;CLNSIG=Uncertain_significance;CLNVC=single_nucleotide_variant;CLNVCSO=SO:0001483;CLNVI=Illumina_Clinical_Services_Laboratory,Illumina:898645;GENEINFO=TTN:7273;MC=SO:0001583|missense_variant,SO:0001627|intron_variant;ORIGIN=1;Pangolin=ENSG00000237298.10|2:0.0|-35:-0.0ENSG00000155657.27|17:0.0|1:-0.01
chr2	178720641	46712	C	T	.	.	AF_ESP=0.00034;AF_EXAC=0.00053;ALLELEID=55877;CLNDN=Cardiomyopathy|Tibial_muscular_dystrophy|Myopathy,_myofibrillar,_9,_with_early_respiratory_failure|Dilated_cardiomyopathy_1G|Limb-girdle_muscular_dystrophy,_type_2J|Myopathy,_early-onset,_with_fatal_cardiomyopathy|not_specified|not_provided;CLNDISDB=Human_Phenotype_Ontology:HP:0001638,MONDO:MONDO:0004994,MedGen:C0878544,Orphanet:ORPHA167848,SNOMED_CT:85898001|MONDO:MONDO:0010870,MedGen:C1450052,OMIM:600334,Orphanet:ORPHA609|MONDO:MONDO:0011362,MedGen:C1863599,OMIM:603689,Orphanet:ORPHA178464|MONDO:MONDO:0011400,MedGen:C1858763,OMIM:604145|MONDO:MONDO:0012127,MedGen:C1837342,OMIM:608807,Orphanet:ORPHA140922|MONDO:MONDO:0012714,MedGen:C2673677,OMIM:611705,Orphanet:ORPHA289377|MedGen:CN169374|MedGen:CN517202;CLNHGVS=NC_000002.12:g.178720641C>T;CLNREVSTAT=criteria_provided,_conflicting_interpretations;CLNSIG=Conflicting_interpretations_of_pathogenicity;CLNSIGCONF=Benign(5),Likely_benign(3),Uncertain_significance(4);CLNVC=single_nucleotide_variant;CLNVCSO=SO:0001483;CLNVI=Illumina_Clinical_Services_Laboratory,Illumina:908045;GENEINFO=TTN:7273;MC=SO:0001819|synonymous_variant,SO:0001627|intron_variant;ORIGIN=1;RS=72648971;Pangolin=ENSG00000237298.10|-2:0.0|19:-0.0ENSG00000155657.27|2:0.0|22:-0.02
chr2	178720648	502720	G	C	.	.	ALLELEID=494143;CLNDN=not_provided;CLNDISDB=MedGen:CN517202;CLNHGVS=NC_000002.12:g.178720648G>C;CLNREVSTAT=criteria_provided,_single_submitter;CLNSIG=Uncertain_significance;CLNVC=single_nucleotide_variant;CLNVCSO=SO:0001483;GENEINFO=TTN:7273;MC=SO:0001583|missense_variant,SO:0001627|intron_variant;ORIGIN=1;RS=772162626;Pangolin=ENSG00000237298.10|12:0.0|-1:-0.0ENSG00000155657.27|15:0.01|-5:-0.0
chr2	178720669	626691	A	G	.	.	ALLELEID=615203;CLNDN=Cardiomyopathy;CLNDISDB=Human_Phenotype_Ontology:HP:0001638,MONDO:MONDO:0004994,MedGen:C0878544,Orphanet:ORPHA167848,SNOMED_CT:85898001;CLNHGVS=NC_000002.12:g.178720669A>G;CLNREVSTAT=criteria_provided,_single_submitter;CLNSIG=Uncertain_significance;CLNVC=single_nucleotide_variant;CLNVCSO=SO:0001483;GENEINFO=TTN:7273;MC=SO:0001627|intron_variant;ORIGIN=1;RS=1560672202;Pangolin=ENSG00000237298.10|-46:0.0|-9:-0.0ENSG00000155657.27|-6:0.0|-6:-0.0
chr2	178720673	229398	A	AAAAGG	.	.	ALLELEID=228818;CLNDN=not_specified;CLNDISDB=MedGen:CN169374;CLNHGVS=NC_000002.12:g.178720675_178720679dup;CLNREVSTAT=criteria_provided,_single_submitter;CLNSIG=Uncertain_significance;CLNVC=Duplication;CLNVCSO=SO:1000035;GENEINFO=TTN:7273;MC=SO:0001627|intron_variant;ORIGIN=1;RS=876658044;Pangolin=ENSG00000237298.10|4:0.0|-13:-0.0ENSG00000155657.27|-10:0.02|-30:-0.0
chr2	178720920	1056058	C	A	.	.	ALLELEID=1040910;CLNDN=Dilated_cardiomyopathy_1G|Limb-girdle_muscular_dystrophy,_type_2J;CLNDISDB=MONDO:MONDO:0011400,MedGen:C1858763,OMIM:604145|MONDO:MONDO:0012127,MedGen:C1837342,OMIM:608807,Orphanet:ORPHA140922;CLNHGVS=NC_000002.12:g.178720920C>A;CLNREVSTAT=criteria_provided,_single_submitter;CLNSIG=Uncertain_significance;CLNVC=single_nucleotide_variant;CLNVCSO=SO:0001483;GENEINFO=TTN:7273;MC=SO:0001575|splice_donor_variant,SO:0001627|intron_variant;ORIGIN=1;Pangolin=ENSG00000237298.10|-37:0.0|-49:-0.0ENSG00000155657.27|2:0.09|1:-0.97
chr2	178720925	282037	C	G	.	.	ALLELEID=266274;CLNDN=not_provided;CLNDISDB=MedGen:CN517202;CLNHGVS=NC_000002.12:g.178720925C>G;CLNREVSTAT=criteria_provided,_single_submitter;CLNSIG=Uncertain_significance;CLNVC=single_nucleotide_variant;CLNVCSO=SO:0001483;GENEINFO=TTN:7273;MC=SO:0001819|synonymous_variant,SO:0001627|intron_variant;ORIGIN=1;RS=886042288;Pangolin=ENSG00000237298.10|-4:0.0|22:-0.0ENSG00000155657.27|47:0.0|-4:-0.02
chr2	178720928	593153	T	C	.	.	ALLELEID=584217;CLNDN=not_provided;CLNDISDB=MedGen:CN517202;CLNHGVS=NC_000002.12:g.178720928T>C;CLNREVSTAT=criteria_provided,_conflicting_interpretations;CLNSIG=Conflicting_interpretations_of_pathogenicity;CLNSIGCONF=Likely_benign(1),Uncertain_significance(1);CLNVC=single_nucleotide_variant;CLNVCSO=SO:0001483;GENEINFO=TTN:7273;MC=SO:0001819|synonymous_variant,SO:0001627|intron_variant;ORIGIN=1;RS=1198504900;Pangolin=ENSG00000237298.10|-45:0.0|19:-0.0ENSG00000155657.27|0:0.0|-7:-0.0
chr2	178720934	598423	C	T	.	.	ALLELEID=589484;CLNDN=Dilated_cardiomyopathy_1G|Limb-girdle_muscular_dystrophy,_type_2J|not_provided;CLNDISDB=MONDO:MONDO:0011400,MedGen:C1858763,OMIM:604145|MONDO:MONDO:0012127,MedGen:C1837342,OMIM:608807,Orphanet:ORPHA140922|MedGen:CN517202;CLNHGVS=NC_000002.12:g.178720934C>T;CLNREVSTAT=criteria_provided,_conflicting_interpretations;CLNSIG=Conflicting_interpretations_of_pathogenicity;CLNSIGCONF=Likely_benign(1),Uncertain_significance(1);CLNVC=single_nucleotide_variant;CLNVCSO=SO:0001483;GENEINFO=TTN:7273;MC=SO:0001819|synonymous_variant,SO:0001627|intron_variant;ORIGIN=1;RS=768936623;Pangolin=ENSG00000237298.10|13:0.0|-13:-0.0ENSG00000155657.27|-13:0.0|-13:-0.0
chr2	178720935	192013	G	A	.	.	ALLELEID=189679;CLNDN=not_provided;CLNDISDB=MedGen:CN517202;CLNHGVS=NC_000002.12:g.178720935G>A;CLNREVSTAT=criteria_provided,_single_submitter;CLNSIG=Uncertain_significance;CLNVC=single_nucleotide_variant;CLNVCSO=SO:0001483;GENEINFO=TTN:7273;MC=SO:0001583|missense_variant,SO:0001627|intron_variant;ORIGIN=0;RS=201003628;Pangolin=ENSG00000237298.10|12:0.0|12:-0.0ENSG00000155657.27|-14:0.0|-14:-0.0
chr2	178720943	381908	G	A	.	.	AF_EXAC=4e-05;ALLELEID=366586;CLNDN=Dilated_cardiomyopathy_1G|Limb-girdle_muscular_dystrophy,_type_2J|not_specified|not_provided;CLNDISDB=MONDO:MONDO:0011400,MedGen:C1858763,OMIM:604145|MONDO:MONDO:0012127,MedGen:C1837342,OMIM:608807,Orphanet:ORPHA140922|MedGen:CN169374|MedGen:CN517202;CLNHGVS=NC_000002.12:g.178720943G>A;CLNREVSTAT=criteria_provided,_conflicting_interpretations;CLNSIG=Conflicting_interpretations_of_pathogenicity;CLNSIGCONF=Likely_benign(2),Uncertain_significance(1);CLNVC=single_nucleotide_variant;CLNVCSO=SO:0001483;GENEINFO=TTN:7273;MC=SO:0001819|synonymous_variant,SO:0001627|intron_variant;ORIGIN=1;RS=769505705;Pangolin=ENSG00000237298.10|4:0.0|-23:-0.0ENSG00000155657.27|-22:0.0|-22:-0.0
chr2	178720951	466917	C	A	.	.	ALLELEID=449860;CLNDN=Dilated_cardiomyopathy_1G|Limb-girdle_muscular_dystrophy,_type_2J;CLNDISDB=MONDO:MONDO:0011400,MedGen:C1858763,OMIM:604145|MONDO:MONDO:0012127,MedGen:C1837342,OMIM:608807,Orphanet:ORPHA140922;CLNHGVS=NC_000002.12:g.178720951C>A;CLNREVSTAT=criteria_provided,_single_submitter;CLNSIG=Uncertain_significance;CLNVC=single_nucleotide_variant;CLNVCSO=SO:0001483;GENEINFO=TTN:7273;MC=SO:0001583|missense_variant,SO:0001627|intron_variant;ORIGIN=1;RS=763029699;Pangolin=ENSG00000237298.10|-4:0.0|-30:-0.0ENSG00000155657.27|27:0.0|-30:-0.0
chr2	178720951	203319	C	T	.	.	AF_EXAC=3e-05;ALLELEID=199507;CLNDN=not_specified;CLNDISDB=MedGen:CN169374;CLNHGVS=NC_000002.12:g.178720951C>T;CLNREVSTAT=criteria_provided,_single_submitter;CLNSIG=Uncertain_significance;CLNVC=single_nucleotide_variant;CLNVCSO=SO:0001483;GENEINFO=TTN:7273;MC=SO:0001583|missense_variant,SO:0001627|intron_variant;ORIGIN=1;RS=763029699;Pangolin=ENSG00000237298.10|-31:0.0|-4:-0.0ENSG00000155657.27|-30:0.0|-30:-0.0
chr2	178720952	178238	G	A	.	.	AF_ESP=8e-05;AF_EXAC=5e-05;AF_TGP=0.0002;ALLELEID=173224;CLNDN=not_specified|not_provided;CLNDISDB=MedGen:CN169374|MedGen:CN517202;CLNHGVS=NC_000002.12:g.178720952G>A;CLNREVSTAT=criteria_provided,_conflicting_interpretations;CLNSIG=Conflicting_interpretations_of_pathogenicity;CLNSIGCONF=Likely_benign(1),Uncertain_significance(1);CLNVC=single_nucleotide_variant;CLNVCSO=SO:0001483;GENEINFO=TTN:7273;MC=SO:0001819|synonymous_variant,SO:0001627|intron_variant;ORIGIN=1;RS=191854953;Pangolin=ENSG00000237298.10|-32:0.0|-5:-0.0ENSG00000155657.27|-31:0.0|-1:-0.0
chr2	178720954	179685	C	T	.	.	AF_EXAC=2e-05;ALLELEID=173363;CLNDN=Tibial_muscular_dystrophy|Myopathy,_myofibrillar,_9,_with_early_respiratory_failure|Dilated_cardiomyopathy_1G|Limb-girdle_muscular_dystrophy,_type_2J|Myopathy,_early-onset,_with_fatal_cardiomyopathy|Familial_hypertrophic_cardiomyopathy_9|not_specified;CLNDISDB=MONDO:MONDO:0010870,MedGen:C1450052,OMIM:600334,Orphanet:ORPHA609|MONDO:MONDO:0011362,MedGen:C1863599,OMIM:603689,Orphanet:ORPHA178464|MONDO:MONDO:0011400,MedGen:C1858763,OMIM:604145|MONDO:MONDO:0012127,MedGen:C1837342,OMIM:608807,Orphanet:ORPHA140922|MONDO:MONDO:0012714,MedGen:C2673677,OMIM:611705,Orphanet:ORPHA289377|MONDO:MONDO:0013412,MedGen:C1861065,OMIM:613765|MedGen:CN169374;CLNHGVS=NC_000002.12:g.178720954C>T;CLNREVSTAT=criteria_provided,_multiple_submitters,_no_conflicts;CLNSIG=Uncertain_significance;CLNVC=single_nucleotide_variant;CLNVCSO=SO:0001483;CLNVI=ARUP_Laboratories,_Molecular_Genetics_and_Genomics,ARUP_Laboratories:2232945;GENEINFO=TTN:7273;MC=SO:0001583|missense_variant,SO:0001627|intron_variant;ORIGIN=1;RS=727505052;Pangolin=ENSG00000237298.10|-33:0.0|-7:-0.0ENSG00000155657.27|-33:0.02|-33:-0.0
chr2	178720990	166164	C	T	.	.	AF_TGP=0.0004;ALLELEID=173225;CLNDN=Tibial_muscular_dystrophy|Myopathy,_myofibrillar,_9,_with_early_respiratory_failure|Dilated_cardiomyopathy_1G|Limb-girdle_muscular_dystrophy,_type_2J|Myopathy,_early-onset,_with_fatal_cardiomyopathy|not_specified|Cardiovascular_phenotype|not_provided;CLNDISDB=MONDO:MONDO:0010870,MedGen:C1450052,OMIM:600334,Orphanet:ORPHA609|MONDO:MONDO:0011362,MedGen:C1863599,OMIM:603689,Orphanet:ORPHA178464|MONDO:MONDO:0011400,MedGen:C1858763,OMIM:604145|MONDO:MONDO:0012127,MedGen:C1837342,OMIM:608807,Orphanet:ORPHA140922|MONDO:MONDO:0012714,MedGen:C2673677,OMIM:611705,Orphanet:ORPHA289377|MedGen:CN169374|MedGen:CN230736|MedGen:CN517202;CLNHGVS=NC_000002.12:g.178720990C>T;CLNREVSTAT=criteria_provided,_conflicting_interpretations;CLNSIG=Conflicting_interpretations_of_pathogenicity;CLNSIGCONF=Benign(3),Likely_benign(2),Uncertain_significance(6);CLNVC=single_nucleotide_variant;CLNVCSO=SO:0001483;CLNVI=Illumina_Clinical_Services_Laboratory,Illumina:288792;GENEINFO=TTN:7273;MC=SO:0001583|missense_variant,SO:0001627|intron_variant;ORIGIN=1;RS=367826445;Pangolin=ENSG00000237298.10|-43:0.0|28:-0.0ENSG00000155657.27|-2:0.0|17:-0.0
chr2	178720996	179419	C	A	.	.	AF_TGP=0.0022;ALLELEID=173364;CLNDN=Tibial_muscular_dystrophy|Myopathy,_myofibrillar,_9,_with_early_respiratory_failure|Dilated_cardiomyopathy_1G|Limb-girdle_muscular_dystrophy,_type_2J|Myopathy,_early-onset,_with_fatal_cardiomyopathy|not_specified|Cardiovascular_phenotype|not_provided;CLNDISDB=MONDO:MONDO:0010870,MedGen:C1450052,OMIM:600334,Orphanet:ORPHA609|MONDO:MONDO:0011362,MedGen:C1863599,OMIM:603689,Orphanet:ORPHA178464|MONDO:MONDO:0011400,MedGen:C1858763,OMIM:604145|MONDO:MONDO:0012127,MedGen:C1837342,OMIM:608807,Orphanet:ORPHA140922|MONDO:MONDO:0012714,MedGen:C2673677,OMIM:611705,Orphanet:ORPHA289377|MedGen:CN169374|MedGen:CN230736|MedGen:CN517202;CLNHGVS=NC_000002.12:g.178720996C>A;CLNREVSTAT=criteria_provided,_conflicting_interpretations;CLNSIG=Conflicting_interpretations_of_pathogenicity;CLNSIGCONF=Benign(9),Uncertain_significance(2);CLNVC=single_nucleotide_variant;CLNVCSO=SO:0001483;CLNVI=Illumina_Clinical_Services_Laboratory,Illumina:1643939;GENEINFO=TTN:7273;MC=SO:0001583|missense_variant,SO:0001627|intron_variant;ORIGIN=1;RS=552951988;Pangolin=ENSG00000237298.10|-3:0.0|22:-0.0ENSG00000155657.27|-5:0.0|11:-0.0
chr2	178721014	404902	T	C	.	.	ALLELEID=392073;CLNDN=Dilated_cardiomyopathy_1G|Limb-girdle_muscular_dystrophy,_type_2J;CLNDISDB=MONDO:MONDO:0011400,MedGen:C1858763,OMIM:604145|MONDO:MONDO:0012127,MedGen:C1837342,OMIM:608807,Orphanet:ORPHA140922;CLNHGVS=NC_000002.12:g.178721014T>C;CLNREVSTAT=criteria_provided,_single_submitter;CLNSIG=Uncertain_significance;CLNVC=single_nucleotide_variant;CLNVCSO=SO:0001483;GENEINFO=TTN:7273;MC=SO:0001583|missense_variant,SO:0001627|intron_variant;ORIGIN=1;RS=1060500486;Pangolin=ENSG00000237298.10|4:0.0|4:-0.0ENSG00000155657.27|-11:0.0|-7:-0.0
chr2	178721019	404909	G	C	.	.	ALLELEID=392076;CLNDN=Dilated_cardiomyopathy_1G|Limb-girdle_muscular_dystrophy,_type_2J;CLNDISDB=MONDO:MONDO:0011400,MedGen:C1858763,OMIM:604145|MONDO:MONDO:0012127,MedGen:C1837342,OMIM:608807,Orphanet:ORPHA140922;CLNHGVS=NC_000002.12:g.178721019G>C;CLNREVSTAT=criteria_provided,_single_submitter;CLNSIG=Uncertain_significance;CLNVC=single_nucleotide_variant;CLNVCSO=SO:0001483;GENEINFO=TTN:7273;MC=SO:0001583|missense_variant,SO:0001627|intron_variant;ORIGIN=1;RS=374430623;Pangolin=ENSG00000237298.10|-38:0.0|-1:-0.02ENSG00000155657.27|-1:0.21|-12:-0.0
chr2	178721029	281386	C	A	.	.	ALLELEID=265623;CLNDN=not_provided;CLNDISDB=MedGen:CN517202;CLNHGVS=NC_000002.12:g.178721029C>A;CLNREVSTAT=criteria_provided,_single_submitter;CLNSIG=Uncertain_significance;CLNVC=single_nucleotide_variant;CLNVCSO=SO:0001483;GENEINFO=TTN:7273;MC=SO:0001583|missense_variant,SO:0001627|intron_variant;ORIGIN=1;RS=886042147;Pangolin=ENSG00000237298.10|-11:0.0|-11:-0.0ENSG00000155657.27|-22:0.01|49:-0.0
chr2	178721037	1030135	T	G	.	.	ALLELEID=1015922;CLNDN=Dilated_cardiomyopathy_1G;CLNDISDB=MONDO:MONDO:0011400,MedGen:C1858763,OMIM:604145;CLNHGVS=NC_000002.12:g.178721037T>G;CLNREVSTAT=criteria_provided,_single_submitter;CLNSIG=Uncertain_significance;CLNVC=single_nucleotide_variant;CLNVCSO=SO:0001483;GENEINFO=TTN:7273;MC=SO:0001583|missense_variant,SO:0001627|intron_variant;ORIGIN=0;Pangolin=ENSG00000237298.10|-1:0.0|-19:-0.0ENSG00000155657.27|41:0.0|-30:-0.0
chr2	178721051	46707	G	A	.	.	AF_ESP=0.00016;AF_EXAC=7e-05;ALLELEID=55872;CLNDN=Tibial_muscular_dystrophy|Myopathy,_myofibrillar,_9,_with_early_respiratory_failure|Dilated_cardiomyopathy_1G|Limb-girdle_muscular_dystrophy,_type_2J|Myopathy,_early-onset,_with_fatal_cardiomyopathy|not_specified;CLNDISDB=MONDO:MONDO:0010870,MedGen:C1450052,OMIM:600334,Orphanet:ORPHA609|MONDO:MONDO:0011362,MedGen:C1863599,OMIM:603689,Orphanet:ORPHA178464|MONDO:MONDO:0011400,MedGen:C1858763,OMIM:604145|MONDO:MONDO:0012127,MedGen:C1837342,OMIM:608807,Orphanet:ORPHA140922|MONDO:MONDO:0012714,MedGen:C2673677,OMIM:611705,Orphanet:ORPHA289377|MedGen:CN169374;CLNHGVS=NC_000002.12:g.178721051G>A;CLNREVSTAT=criteria_provided,_conflicting_interpretations;CLNSIG=Conflicting_interpretations_of_pathogenicity;CLNSIGCONF=Benign(2),Likely_benign(3),Uncertain_significance(3);CLNVC=single_nucleotide_variant;CLNVCSO=SO:0001483;CLNVI=Illumina_Clinical_Services_Laboratory,Illumina:81394;GENEINFO=TTN:7273;MC=SO:0001819|synonymous_variant,SO:0001627|intron_variant;ORIGIN=1;RS=201904848;Pangolin=ENSG00000237298.10|-33:0.0|-33:-0.0ENSG00000155657.27|-44:0.0|27:-0.0
chr2	178721053	893298	T	C	.	.	ALLELEID=881880;CLNDN=Tibial_muscular_dystrophy|Myopathy,_myofibrillar,_9,_with_early_respiratory_failure|Dilated_cardiomyopathy_1G|Limb-girdle_muscular_dystrophy,_type_2J|Myopathy,_early-onset,_with_fatal_cardiomyopathy;CLNDISDB=MONDO:MONDO:0010870,MedGen:C1450052,OMIM:600334,Orphanet:ORPHA609|MONDO:MONDO:0011362,MedGen:C1863599,OMIM:603689,Orphanet:ORPHA178464|MONDO:MONDO:0011400,MedGen:C1858763,OMIM:604145|MONDO:MONDO:0012127,MedGen:C1837342,OMIM:608807,Orphanet:ORPHA140922|MONDO:MONDO:0012714,MedGen:C2673677,OMIM:611705,Orphanet:ORPHA289377;CLNHGVS=NC_000002.12:g.178721053T>C;CLNREVSTAT=criteria_provided,_conflicting_interpretations;CLNSIG=Conflicting_interpretations_of_pathogenicity;CLNSIGCONF=Benign(2),Likely_benign(1),Uncertain_significance(2);CLNVC=single_nucleotide_variant;CLNVCSO=SO:0001483;CLNVI=Illumina_Clinical_Services_Laboratory,Illumina:718799;GENEINFO=TTN:7273;MC=SO:0001583|missense_variant,SO:0001627|intron_variant;ORIGIN=1;Pangolin=ENSG00000237298.10|20:0.0|-35:-0.0ENSG00000155657.27|25:0.0|-46:-0.0
chr2	178721062	291108	AACTTTCATGAAGTTC	A	.	.	ALLELEID=275345;CLNDN=not_provided;CLNDISDB=MedGen:CN517202;CLNHGVS=NC_000002.12:g.178721063_178721077del;CLNREVSTAT=criteria_provided,_single_submitter;CLNSIG=Uncertain_significance;CLNVC=Deletion;CLNVCSO=SO:0000159;GENEINFO=TTN:7273;MC=SO:0001822|inframe_deletion,SO:0001627|intron_variant;ORIGIN=1;RS=886044652;Pangolin=ENSG00000237298.10|-44:0.01|13:-0.0ENSG00000155657.27|16:0.0|1:-0.0
chr2	178721067	466915	T	C	.	.	ALLELEID=450133;CLNDN=Dilated_cardiomyopathy_1G|Limb-girdle_muscular_dystrophy,_type_2J;CLNDISDB=MONDO:MONDO:0011400,MedGen:C1858763,OMIM:604145|MONDO:MONDO:0012127,MedGen:C1837342,OMIM:608807,Orphanet:ORPHA140922;CLNHGVS=NC_000002.12:g.178721067T>C;CLNREVSTAT=criteria_provided,_single_submitter;CLNSIG=Uncertain_significance;CLNVC=single_nucleotide_variant;CLNVCSO=SO:0001483;GENEINFO=TTN:7273;MC=SO:0001583|missense_variant,SO:0001627|intron_variant;ORIGIN=1;RS=1461872954;Pangolin=ENSG00000237298.10|-3:0.0|-49:-0.0ENSG00000155657.27|11:0.0|-2:-0.0
chr2	178721077	46706	C	T	.	.	AF_EXAC=2e-05;AF_TGP=0.0002;ALLELEID=55871;CLNDN=Dilated_cardiomyopathy_1G|Limb-girdle_muscular_dystrophy,_type_2J|not_specified;CLNDISDB=MONDO:MONDO:0011400,MedGen:C1858763,OMIM:604145|MONDO:MONDO:0012127,MedGen:C1837342,OMIM:608807,Orphanet:ORPHA140922|MedGen:CN169374;CLNHGVS=NC_000002.12:g.178721077C>T;CLNREVSTAT=criteria_provided,_multiple_submitters,_no_conflicts;CLNSIG=Uncertain_significance;CLNVC=single_nucleotide_variant;CLNVCSO=SO:0001483;GENEINFO=TTN:7273;MC=SO:0001583|missense_variant,SO:0001627|intron_variant;ORIGIN=1;RS=397517502;Pangolin=ENSG00000237298.10|41:0.0|-2:-0.0ENSG00000155657.27|-2:0.0|-12:-0.0
chr2	178721088	405061	C	T	.	.	AF_EXAC=6e-05;ALLELEID=392077;CLNDN=Dilated_cardiomyopathy_1G|Limb-girdle_muscular_dystrophy,_type_2J|not_provided;CLNDISDB=MONDO:MONDO:0011400,MedGen:C1858763,OMIM:604145|MONDO:MONDO:0012127,MedGen:C1837342,OMIM:608807,Orphanet:ORPHA140922|MedGen:CN517202;CLNHGVS=NC_000002.12:g.178721088C>T;CLNREVSTAT=criteria_provided,_multiple_submitters,_no_conflicts;CLNSIG=Uncertain_significance;CLNVC=single_nucleotide_variant;CLNVCSO=SO:0001483;GENEINFO=TTN:7273;MC=SO:0001583|missense_variant,SO:0001627|intron_variant;ORIGIN=1;RS=766675017;Pangolin=ENSG00000237298.10|6:0.0|-13:-0.0ENSG00000155657.27|21:0.0|21:-0.0
chr2	178721089	932569	G	A	.	.	ALLELEID=920667;CLNDN=Dilated_cardiomyopathy_1G|Limb-girdle_muscular_dystrophy,_type_2J|not_provided;CLNDISDB=MONDO:MONDO:0011400,MedGen:C1858763,OMIM:604145|MONDO:MONDO:0012127,MedGen:C1837342,OMIM:608807,Orphanet:ORPHA140922|MedGen:CN517202;CLNHGVS=NC_000002.12:g.178721089G>A;CLNREVSTAT=criteria_provided,_multiple_submitters,_no_conflicts;CLNSIG=Uncertain_significance;CLNVC=single_nucleotide_variant;CLNVCSO=SO:0001483;GENEINFO=TTN:7273;MC=SO:0001587|nonsense,SO:0001627|intron_variant;ORIGIN=1;Pangolin=ENSG00000237298.10|2:0.0|-14:-0.0ENSG00000155657.27|-11:0.0|-26:-0.0
chr2	178721097	203318	G	A	.	.	AF_ESP=8e-05;AF_EXAC=7e-05;ALLELEID=199508;CLNDN=Cardiomyopathy|not_specified|not_provided;CLNDISDB=Human_Phenotype_Ontology:HP:0001638,MONDO:MONDO:0004994,MedGen:C0878544,Orphanet:ORPHA167848,SNOMED_CT:85898001|MedGen:CN169374|MedGen:CN517202;CLNHGVS=NC_000002.12:g.178721097G>A;CLNREVSTAT=criteria_provided,_conflicting_interpretations;CLNSIG=Conflicting_interpretations_of_pathogenicity;CLNSIGCONF=Likely_benign(1),Uncertain_significance(3);CLNVC=single_nucleotide_variant;CLNVCSO=SO:0001483;GENEINFO=TTN:7273;MC=SO:0001583|missense_variant,SO:0001627|intron_variant;ORIGIN=1;RS=369508943;Pangolin=ENSG00000237298.10|3:0.0|-22:-0.0ENSG00000155657.27|-19:0.0|-32:-0.0
chr2	178721111	1045109	TG	T	.	.	ALLELEID=1023995;CLNDN=Dilated_cardiomyopathy_1G|Limb-girdle_muscular_dystrophy,_type_2J;CLNDISDB=MONDO:MONDO:0011400,MedGen:C1858763,OMIM:604145|MONDO:MONDO:0012127,MedGen:C1837342,OMIM:608807,Orphanet:ORPHA140922;CLNHGVS=NC_000002.12:g.178721115del;CLNREVSTAT=criteria_provided,_single_submitter;CLNSIG=Uncertain_significance;CLNVC=Deletion;CLNVCSO=SO:0000159;CLNVI=Invitae:11422201;GENEINFO=TTN:7273;MC=SO:0001589|frameshift_variant,SO:0001627|intron_variant;ORIGIN=1;Pangolin=ENSG00000237298.10|-36:0.0|1:-0.0ENSG00000155657.27|-2:0.0|-48:-0.0
chr2	178721130	203317	C	G	.	.	AF_EXAC=8e-05;ALLELEID=199509;CLNDN=not_specified;CLNDISDB=MedGen:CN169374;CLNHGVS=NC_000002.12:g.178721130C>G;CLNREVSTAT=criteria_provided,_single_submitter;CLNSIG=Uncertain_significance;CLNVC=single_nucleotide_variant;CLNVCSO=SO:0001483;GENEINFO=TTN:7273;MC=SO:0001583|missense_variant,SO:0001627|intron_variant;ORIGIN=1;RS=781175517;Pangolin=ENSG00000237298.10|1:0.0|8:-0.0ENSG00000155657.27|-21:0.0|1:-0.0
chr2	178721131	466914	A	G	.	.	ALLELEID=450146;CLNDN=Dilated_cardiomyopathy_1G|Limb-girdle_muscular_dystrophy,_type_2J;CLNDISDB=MONDO:MONDO:0011400,MedGen:C1858763,OMIM:604145|MONDO:MONDO:0012127,MedGen:C1837342,OMIM:608807,Orphanet:ORPHA140922;CLNHGVS=NC_000002.12:g.178721131A>G;CLNREVSTAT=criteria_provided,_single_submitter;CLNSIG=Uncertain_significance;CLNVC=single_nucleotide_variant;CLNVCSO=SO:0001483;GENEINFO=TTN:7273;MC=SO:0001583|missense_variant,SO:0001627|intron_variant;ORIGIN=1;RS=1553908536;Pangolin=ENSG00000237298.10|0:0.0|5:-0.0ENSG00000155657.27|0:0.0|-22:-0.0
chr2	178721151	691700	C	T	.	.	AF_EXAC=1e-05;ALLELEID=679413;CLNDN=Hypertrophic_cardiomyopathy;CLNDISDB=Human_Phenotype_Ontology:HP:0001639,MONDO:MONDO:0005045,MeSH:D002312,MedGen:C0007194,OMIM:PS192600,Orphanet:ORPHA217569;CLNHGVS=NC_000002.12:g.178721151C>T;CLNREVSTAT=criteria_provided,_single_submitter;CLNSIG=Uncertain_significance;CLNVC=single_nucleotide_variant;CLNVCSO=SO:0001483;GENEINFO=TTN:7273;MC=SO:0001583|missense_variant,SO:0001627|intron_variant;ORIGIN=1;RS=752804619;Pangolin=ENSG00000237298.10|48:0.0|1:-0.0ENSG00000155657.27|-20:0.0|-42:-0.0
chr2	178721152	915749	C	T	.	.	ALLELEID=903827;CLNDN=Cardiomyopathy;CLNDISDB=Human_Phenotype_Ontology:HP:0001638,MONDO:MONDO:0004994,MedGen:C0878544,Orphanet:ORPHA167848,SNOMED_CT:85898001;CLNHGVS=NC_000002.12:g.178721152C>T;CLNREVSTAT=criteria_provided,_single_submitter;CLNSIG=Uncertain_significance;CLNVC=single_nucleotide_variant;CLNVCSO=SO:0001483;GENEINFO=TTN:7273;MC=SO:0001583|missense_variant,SO:0001627|intron_variant;ORIGIN=1;Pangolin=ENSG00000237298.10|48:0.0|47:-0.0ENSG00000155657.27|50:0.0|50:-0.01
chr2	178721217	179371	A	C	.	.	AF_EXAC=3e-05;ALLELEID=173365;CLNDN=not_specified;CLNDISDB=MedGen:CN169374;CLNHGVS=NC_000002.12:g.178721217A>C;CLNREVSTAT=criteria_provided,_single_submitter;CLNSIG=Uncertain_significance;CLNVC=single_nucleotide_variant;CLNVCSO=SO:0001483;GENEINFO=TTN:7273;MC=SO:0001627|intron_variant;ORIGIN=1;RS=727504821;Pangolin=ENSG00000237298.10|9:0.0|5:-0.0ENSG00000155657.27|-15:0.03|-15:-0.01
chr2	178721865	505272	C	A	.	.	AF_EXAC=1e-05;ALLELEID=496220;CLNDN=not_specified;CLNDISDB=MedGen:CN169374;CLNHGVS=NC_000002.12:g.178721865C>A;CLNREVSTAT=criteria_provided,_single_submitter;CLNSIG=Uncertain_significance;CLNVC=single_nucleotide_variant;CLNVCSO=SO:0001483;GENEINFO=TTN:7273;MC=SO:0001583|missense_variant,SO:0001627|intron_variant;ORIGIN=1;RS=757523256;Pangolin=ENSG00000237298.10|36:0.0|-18:-0.0ENSG00000155657.27|-18:0.02|-18:-0.0
chr2	178721916	453163	CAG	C	.	.	ALLELEID=443091;CLNDN=not_provided;CLNDISDB=MedGen:CN517202;CLNHGVS=NC_000002.12:g.178721917_178721918AG[1];CLNREVSTAT=criteria_provided,_conflicting_interpretations;CLNSIG=Conflicting_interpretations_of_pathogenicity;CLNSIGCONF=Likely_pathogenic(1),Uncertain_significance(1);CLNVC=Microsatellite;CLNVCSO=SO:0000289;GENEINFO=TTN:7273;MC=SO:0001589|frameshift_variant,SO:0001627|intron_variant;ORIGIN=1;RS=779549899;Pangolin=ENSG00000237298.10|25:0.0|25:-0.0ENSG00000155657.27|19:0.0|14:-0.0
chr2	178721922	595444	C	A	.	.	ALLELEID=586506;CLNDN=not_provided;CLNDISDB=MedGen:CN517202;CLNHGVS=NC_000002.12:g.178721922C>A;CLNREVSTAT=criteria_provided,_single_submitter;CLNSIG=Uncertain_significance;CLNVC=single_nucleotide_variant;CLNVCSO=SO:0001483;GENEINFO=TTN:7273;MC=SO:0001583|missense_variant,SO:0001627|intron_variant;ORIGIN=1;RS=1433348204;Pangolin=ENSG00000237298.10|-3:0.0|19:-0.0ENSG00000155657.27|13:0.0|11:-0.0
chr2	178721967	894143	C	T	.	.	ALLELEID=881881;CLNDN=Tibial_muscular_dystrophy|Myopathy,_myofibrillar,_9,_with_early_respiratory_failure|Dilated_cardiomyopathy_1G|Limb-girdle_muscular_dystrophy,_type_2J|Myopathy,_early-onset,_with_fatal_cardiomyopathy;CLNDISDB=MONDO:MONDO:0010870,MedGen:C1450052,OMIM:600334,Orphanet:ORPHA609|MONDO:MONDO:0011362,MedGen:C1863599,OMIM:603689,Orphanet:ORPHA178464|MONDO:MONDO:0011400,MedGen:C1858763,OMIM:604145|MONDO:MONDO:0012127,MedGen:C1837342,OMIM:608807,Orphanet:ORPHA140922|MONDO:MONDO:0012714,MedGen:C2673677,OMIM:611705,Orphanet:ORPHA289377;CLNHGVS=NC_000002.12:g.178721967C>T;CLNREVSTAT=criteria_provided,_single_submitter;CLNSIG=Uncertain_significance;CLNVC=single_nucleotide_variant;CLNVCSO=SO:0001483;CLNVI=Illumina_Clinical_Services_Laboratory,Illumina:821817;GENEINFO=TTN:7273;MC=SO:0001583|missense_variant,SO:0001627|intron_variant;ORIGIN=1;Pangolin=ENSG00000237298.10|17:0.0|-26:-0.0ENSG00000155657.27|3:0.0|-32:-0.0
chr2	178721970	466911	A	G	.	.	ALLELEID=450025;CLNDN=Dilated_cardiomyopathy_1G|Limb-girdle_muscular_dystrophy,_type_2J;CLNDISDB=MONDO:MONDO:0011400,MedGen:C1858763,OMIM:604145|MONDO:MONDO:0012127,MedGen:C1837342,OMIM:608807,Orphanet:ORPHA140922;CLNHGVS=NC_000002.12:g.178721970A>G;CLNREVSTAT=criteria_provided,_single_submitter;CLNSIG=Uncertain_significance;CLNVC=single_nucleotide_variant;CLNVCSO=SO:0001483;GENEINFO=TTN:7273;MC=SO:0001583|missense_variant,SO:0001627|intron_variant;ORIGIN=1;RS=757611239;Pangolin=ENSG00000237298.10|-29:0.0|14:-0.0ENSG00000155657.27|-35:0.0|-40:-0.0
chr2	178721974	405016	G	C	.	.	ALLELEID=392275;CLNDN=Dilated_cardiomyopathy_1G|Limb-girdle_muscular_dystrophy,_type_2J;CLNDISDB=MONDO:MONDO:0011400,MedGen:C1858763,OMIM:604145|MONDO:MONDO:0012127,MedGen:C1837342,OMIM:608807,Orphanet:ORPHA140922;CLNHGVS=NC_000002.12:g.178721974G>C;CLNREVSTAT=criteria_provided,_single_submitter;CLNSIG=Uncertain_significance;CLNVC=single_nucleotide_variant;CLNVCSO=SO:0001483;GENEINFO=TTN:7273;MC=SO:0001583|missense_variant,SO:0001627|intron_variant;ORIGIN=1;RS=1060500529;Pangolin=ENSG00000237298.10|10:0.0|-33:-0.0ENSG00000155657.27|-39:0.0|-4:-0.0
chr2	178721976	466910	T	A	.	.	ALLELEID=450108;CLNDN=Dilated_cardiomyopathy_1G|Limb-girdle_muscular_dystrophy,_type_2J;CLNDISDB=MONDO:MONDO:0011400,MedGen:C1858763,OMIM:604145|MONDO:MONDO:0012127,MedGen:C1837342,OMIM:608807,Orphanet:ORPHA140922;CLNHGVS=NC_000002.12:g.178721976T>A;CLNREVSTAT=criteria_provided,_single_submitter;CLNSIG=Uncertain_significance;CLNVC=single_nucleotide_variant;CLNVCSO=SO:0001483;GENEINFO=TTN:7273;MC=SO:0001583|missense_variant,SO:0001627|intron_variant;ORIGIN=1;RS=1321824189;Pangolin=ENSG00000237298.10|-35:0.0|8:-0.0ENSG00000155657.27|-5:0.0|-41:-0.0
chr2	178721978	500406	G	A	.	.	ALLELEID=491830;CLNDN=not_provided;CLNDISDB=MedGen:CN517202;CLNHGVS=NC_000002.12:g.178721978G>A;CLNREVSTAT=criteria_provided,_single_submitter;CLNSIG=Uncertain_significance;CLNVC=single_nucleotide_variant;CLNVCSO=SO:0001483;GENEINFO=TTN:7273;MC=SO:0001583|missense_variant,SO:0001627|intron_variant;ORIGIN=1;RS=1553909660;Pangolin=ENSG00000237298.10|6:0.0|-37:-0.0ENSG00000155657.27|-48:0.0|-43:-0.0
chr2	178721990	332913	C	A	.	.	ALLELEID=285991;CLNDN=Tibial_muscular_dystrophy|Myopathy,_myofibrillar,_9,_with_early_respiratory_failure|Dilated_cardiomyopathy_1G|Limb-girdle_muscular_dystrophy,_type_2J|Myopathy,_early-onset,_with_fatal_cardiomyopathy;CLNDISDB=MONDO:MONDO:0010870,MedGen:C1450052,OMIM:600334,Orphanet:ORPHA609|MONDO:MONDO:0011362,MedGen:C1863599,OMIM:603689,Orphanet:ORPHA178464|MONDO:MONDO:0011400,MedGen:C1858763,OMIM:604145|MONDO:MONDO:0012127,MedGen:C1837342,OMIM:608807,Orphanet:ORPHA140922|MONDO:MONDO:0012714,MedGen:C2673677,OMIM:611705,Orphanet:ORPHA289377;CLNHGVS=NC_000002.12:g.178721990C>A;CLNREVSTAT=criteria_provided,_single_submitter;CLNSIG=Uncertain_significance;CLNVC=single_nucleotide_variant;CLNVCSO=SO:0001483;CLNVI=Illumina_Clinical_Services_Laboratory,Illumina:96705;GENEINFO=TTN:7273;MC=SO:0001583|missense_variant,SO:0001627|intron_variant;ORIGIN=1;RS=886055294;Pangolin=ENSG00000237298.10|-6:0.0|-49:-0.0ENSG00000155657.27|2:0.0|21:-0.0
chr2	178721996	203316	C	T	.	.	AF_ESP=8e-05;ALLELEID=199510;CLNDN=not_specified;CLNDISDB=MedGen:CN169374;CLNHGVS=NC_000002.12:g.178721996C>T;CLNREVSTAT=criteria_provided,_single_submitter;CLNSIG=Uncertain_significance;CLNVC=single_nucleotide_variant;CLNVCSO=SO:0001483;GENEINFO=TTN:7273;MC=SO:0001583|missense_variant,SO:0001627|intron_variant;ORIGIN=1;RS=374344734;Pangolin=ENSG00000237298.10|7:0.0|-12:-0.0ENSG00000155657.27|-2:0.0|15:-0.0
chr2	178721997	203315	G	T	.	.	ALLELEID=199511;CLNDN=not_specified;CLNDISDB=MedGen:CN169374;CLNHGVS=NC_000002.12:g.178721997G>T;CLNREVSTAT=criteria_provided,_single_submitter;CLNSIG=Uncertain_significance;CLNVC=single_nucleotide_variant;CLNVCSO=SO:0001483;GENEINFO=TTN:7273;MC=SO:0001583|missense_variant,SO:0001627|intron_variant;ORIGIN=1;RS=754885396;Pangolin=ENSG00000237298.10|27:0.0|-13:-0.0ENSG00000155657.27|-3:0.0|14:-0.0
chr2	178722004	893123	C	T	.	.	ALLELEID=881882;CLNDN=Tibial_muscular_dystrophy|Myopathy,_myofibrillar,_9,_with_early_respiratory_failure|Dilated_cardiomyopathy_1G|Limb-girdle_muscular_dystrophy,_type_2J|Myopathy,_early-onset,_with_fatal_cardiomyopathy;CLNDISDB=MONDO:MONDO:0010870,MedGen:C1450052,OMIM:600334,Orphanet:ORPHA609|MONDO:MONDO:0011362,MedGen:C1863599,OMIM:603689,Orphanet:ORPHA178464|MONDO:MONDO:0011400,MedGen:C1858763,OMIM:604145|MONDO:MONDO:0012127,MedGen:C1837342,OMIM:608807,Orphanet:ORPHA140922|MONDO:MONDO:0012714,MedGen:C2673677,OMIM:611705,Orphanet:ORPHA289377;CLNHGVS=NC_000002.12:g.178722004C>T;CLNREVSTAT=criteria_provided,_single_submitter;CLNSIG=Uncertain_significance;CLNVC=single_nucleotide_variant;CLNVCSO=SO:0001483;CLNVI=Illumina_Clinical_Services_Laboratory,Illumina:1367746;GENEINFO=TTN:7273;MC=SO:0001819|synonymous_variant,SO:0001627|intron_variant;ORIGIN=1;Pangolin=ENSG00000237298.10|20:0.0|-20:-0.0ENSG00000155657.27|-2:0.0|7:-0.0
chr2	178722010	500925	A	T	.	.	ALLELEID=492349;CLNDN=not_provided;CLNDISDB=MedGen:CN517202;CLNHGVS=NC_000002.12:g.178722010A>T;CLNREVSTAT=criteria_provided,_single_submitter;CLNSIG=Uncertain_significance;CLNVC=single_nucleotide_variant;CLNVCSO=SO:0001483;GENEINFO=TTN:7273;MC=SO:0001583|missense_variant,SO:0001627|intron_variant;ORIGIN=1;RS=371736246;Pangolin=ENSG00000237298.10|14:0.0|-26:-0.0ENSG00000155657.27|-7:0.0|1:-0.0
chr2	178722013	586874	T	A	.	.	ALLELEID=576622;CLNDN=not_provided;CLNDISDB=MedGen:CN517202;CLNHGVS=NC_000002.12:g.178722013T>A;CLNREVSTAT=criteria_provided,_single_submitter;CLNSIG=Uncertain_significance;CLNVC=single_nucleotide_variant;CLNVCSO=SO:0001483;GENEINFO=TTN:7273;MC=SO:0001583|missense_variant,SO:0001627|intron_variant;ORIGIN=1;RS=1460815999;Pangolin=ENSG00000237298.10|-29:0.0|11:-0.0ENSG00000155657.27|-10:0.0|-2:-0.0
chr2	178722029	46703	C	T	.	.	AF_ESP=0.00296;AF_EXAC=0.00203;AF_TGP=0.0002;ALLELEID=55868;CLNDN=Cardiomyopathy|Tibial_muscular_dystrophy|Myopathy,_myofibrillar,_9,_with_early_respiratory_failure|Dilated_cardiomyopathy_1G|Limb-girdle_muscular_dystrophy,_type_2J|Myopathy,_early-onset,_with_fatal_cardiomyopathy|not_specified;CLNDISDB=Human_Phenotype_Ontology:HP:0001638,MONDO:MONDO:0004994,MedGen:C0878544,Orphanet:ORPHA167848,SNOMED_CT:85898001|MONDO:MONDO:0010870,MedGen:C1450052,OMIM:600334,Orphanet:ORPHA609|MONDO:MONDO:0011362,MedGen:C1863599,OMIM:603689,Orphanet:ORPHA178464|MONDO:MONDO:0011400,MedGen:C1858763,OMIM:604145|MONDO:MONDO:0012127,MedGen:C1837342,OMIM:608807,Orphanet:ORPHA140922|MONDO:MONDO:0012714,MedGen:C2673677,OMIM:611705,Orphanet:ORPHA289377|MedGen:CN169374;CLNHGVS=NC_000002.12:g.178722029C>T;CLNREVSTAT=criteria_provided,_conflicting_interpretations;CLNSIG=Conflicting_interpretations_of_pathogenicity;CLNSIGCONF=Benign(7),Likely_benign(3),Uncertain_significance(4);CLNVC=single_nucleotide_variant;CLNVCSO=SO:0001483;CLNVI=Illumina_Clinical_Services_Laboratory,Illumina:143742;GENEINFO=TTN:7273;MC=SO:0001583|missense_variant,SO:0001627|intron_variant;ORIGIN=1;RS=72648969;Pangolin=ENSG00000237298.10|40:0.0|-45:-0.0ENSG00000155657.27|-18:0.0|16:-0.0
chr2	178722030	466909	G	A	.	.	AF_EXAC=1e-05;ALLELEID=449865;CLNDN=Dilated_cardiomyopathy_1G|Limb-girdle_muscular_dystrophy,_type_2J|not_provided;CLNDISDB=MONDO:MONDO:0011400,MedGen:C1858763,OMIM:604145|MONDO:MONDO:0012127,MedGen:C1837342,OMIM:608807,Orphanet:ORPHA140922|MedGen:CN517202;CLNHGVS=NC_000002.12:g.178722030G>A;CLNREVSTAT=criteria_provided,_single_submitter;CLNSIG=Uncertain_significance;CLNVC=single_nucleotide_variant;CLNVCSO=SO:0001483;GENEINFO=TTN:7273;MC=SO:0001587|nonsense,SO:0001627|intron_variant;ORIGIN=1;RS=764687326;Pangolin=ENSG00000237298.10|2:0.0|-46:-0.0ENSG00000155657.27|2:0.0|15:-0.0
chr2	178722035	466908	G	A	.	.	AF_EXAC=4e-05;ALLELEID=450115;CLNDN=Dilated_cardiomyopathy_1G|Limb-girdle_muscular_dystrophy,_type_2J;CLNDISDB=MONDO:MONDO:0011400,MedGen:C1858763,OMIM:604145|MONDO:MONDO:0012127,MedGen:C1837342,OMIM:608807,Orphanet:ORPHA140922;CLNHGVS=NC_000002.12:g.178722035G>A;CLNREVSTAT=criteria_provided,_single_submitter;CLNSIG=Uncertain_significance;CLNVC=single_nucleotide_variant;CLNVCSO=SO:0001483;GENEINFO=TTN:7273;MC=SO:0001583|missense_variant,SO:0001627|intron_variant;ORIGIN=1;RS=560272834;Pangolin=ENSG00000237298.10|0:0.0|-11:-0.0ENSG00000155657.27|-24:0.0|10:-0.0
chr2	178722071	74283	C	T	.	.	AF_ESP=8e-05;AF_EXAC=3e-05;ALLELEID=85174;CLNDN=Dilated_cardiomyopathy_1G|Limb-girdle_muscular_dystrophy,_type_2J;CLNDISDB=MONDO:MONDO:0011400,MedGen:C1858763,OMIM:604145|MONDO:MONDO:0012127,MedGen:C1837342,OMIM:608807,Orphanet:ORPHA140922;CLNHGVS=NC_000002.12:g.178722071C>T;CLNREVSTAT=criteria_provided,_single_submitter;CLNSIG=Uncertain_significance;CLNVC=single_nucleotide_variant;CLNVCSO=SO:0001483;GENEINFO=TTN:7273;MC=SO:0001583|missense_variant,SO:0001627|intron_variant;ORIGIN=1;RS=267599060;Pangolin=ENSG00000237298.10|10:0.0|-47:-0.0ENSG00000155657.27|18:0.0|1:-0.0
chr2	178722088	46701	A	T	.	.	AF_ESP=0.00016;AF_EXAC=9e-05;ALLELEID=55866;CLNDN=Cardiomyopathy|not_specified|not_provided;CLNDISDB=Human_Phenotype_Ontology:HP:0001638,MONDO:MONDO:0004994,MedGen:C0878544,Orphanet:ORPHA167848,SNOMED_CT:85898001|MedGen:CN169374|MedGen:CN517202;CLNHGVS=NC_000002.12:g.178722088A>T;CLNREVSTAT=criteria_provided,_conflicting_interpretations;CLNSIG=Conflicting_interpretations_of_pathogenicity;CLNSIGCONF=Likely_benign(1),Uncertain_significance(4);CLNVC=single_nucleotide_variant;CLNVCSO=SO:0001483;CLNVI=ARUP_Laboratories,_Molecular_Genetics_and_Genomics,ARUP_Laboratories:171722;GENEINFO=TTN:7273;MC=SO:0001583|missense_variant,SO:0001627|intron_variant;ORIGIN=1;RS=200061856;Pangolin=ENSG00000237298.10|8:0.0|-7:-0.0ENSG00000155657.27|46:0.05|1:-0.0
chr2	178722089	500613	T	A	.	.	ALLELEID=492037;CLNDN=not_provided;CLNDISDB=MedGen:CN517202;CLNHGVS=NC_000002.12:g.178722089T>A;CLNREVSTAT=criteria_provided,_single_submitter;CLNSIG=Uncertain_significance;CLNVC=single_nucleotide_variant;CLNVCSO=SO:0001483;GENEINFO=TTN:7273;MC=SO:0001583|missense_variant,SO:0001627|intron_variant;ORIGIN=1;RS=1553909988;Pangolin=ENSG00000237298.10|-7:0.0|-8:-0.0ENSG00000155657.27|2:0.0|45:-0.01
chr2	178722118	593969	G	C	.	.	AF_ESP=0.00025;AF_EXAC=4e-05;AF_TGP=0.0002;ALLELEID=585032;CLNDN=Dilated_cardiomyopathy_1G|Limb-girdle_muscular_dystrophy,_type_2J|not_provided;CLNDISDB=MONDO:MONDO:0011400,MedGen:C1858763,OMIM:604145|MONDO:MONDO:0012127,MedGen:C1837342,OMIM:608807,Orphanet:ORPHA140922|MedGen:CN517202;CLNHGVS=NC_000002.12:g.178722118G>C;CLNREVSTAT=criteria_provided,_conflicting_interpretations;CLNSIG=Conflicting_interpretations_of_pathogenicity;CLNSIGCONF=Likely_benign(1),Uncertain_significance(1);CLNVC=single_nucleotide_variant;CLNVCSO=SO:0001483;GENEINFO=TTN:7273;MC=SO:0001819|synonymous_variant,SO:0001627|intron_variant;ORIGIN=1;RS=373496180;Pangolin=ENSG00000237298.10|-37:0.0|36:-0.0ENSG00000155657.27|16:0.05|-16:-0.0
chr2	178722132	180079	G	A	.	.	AF_EXAC=1e-05;ALLELEID=173366;CLNDN=not_specified|not_provided;CLNDISDB=MedGen:CN169374|MedGen:CN517202;CLNHGVS=NC_000002.12:g.178722132G>A;CLNREVSTAT=criteria_provided,_multiple_submitters,_no_conflicts;CLNSIG=Uncertain_significance;CLNVC=single_nucleotide_variant;CLNVCSO=SO:0001483;GENEINFO=TTN:7273;MC=SO:0001583|missense_variant,SO:0001627|intron_variant;ORIGIN=1;RS=727505333;Pangolin=ENSG00000237298.10|21:0.0|-1:-0.0ENSG00000155657.27|2:0.03|-43:-0.0
chr2	178722141	466907	G	T	.	.	AF_EXAC=1e-05;ALLELEID=450027;CLNDN=Dilated_cardiomyopathy_1G|Limb-girdle_muscular_dystrophy,_type_2J|not_specified;CLNDISDB=MONDO:MONDO:0011400,MedGen:C1858763,OMIM:604145|MONDO:MONDO:0012127,MedGen:C1837342,OMIM:608807,Orphanet:ORPHA140922|MedGen:CN169374;CLNHGVS=NC_000002.12:g.178722141G>T;CLNREVSTAT=criteria_provided,_conflicting_interpretations;CLNSIG=Conflicting_interpretations_of_pathogenicity;CLNSIGCONF=Likely_benign(1),Uncertain_significance(1);CLNVC=single_nucleotide_variant;CLNVCSO=SO:0001483;GENEINFO=TTN:7273;MC=SO:0001627|intron_variant;ORIGIN=1;RS=769076842;Pangolin=ENSG00000237298.10|-2:0.0|12:-0.0ENSG00000155657.27|-2:0.0|-7:-0.18
chr2	178722247	893340	G	A	.	.	ALLELEID=882876;CLNDN=Tibial_muscular_dystrophy|Myopathy,_myofibrillar,_9,_with_early_respiratory_failure|Dilated_cardiomyopathy_1G|Limb-girdle_muscular_dystrophy,_type_2J|Myopathy,_early-onset,_with_fatal_cardiomyopathy;CLNDISDB=MONDO:MONDO:0010870,MedGen:C1450052,OMIM:600334,Orphanet:ORPHA609|MONDO:MONDO:0011362,MedGen:C1863599,OMIM:603689,Orphanet:ORPHA178464|MONDO:MONDO:0011400,MedGen:C1858763,OMIM:604145|MONDO:MONDO:0012127,MedGen:C1837342,OMIM:608807,Orphanet:ORPHA140922|MONDO:MONDO:0012714,MedGen:C2673677,OMIM:611705,Orphanet:ORPHA289377;CLNHGVS=NC_000002.12:g.178722247G>A;CLNREVSTAT=criteria_provided,_single_submitter;CLNSIG=Uncertain_significance;CLNVC=single_nucleotide_variant;CLNVCSO=SO:0001483;CLNVI=Illumina_Clinical_Services_Laboratory,Illumina:716424;GENEINFO=TTN:7273;MC=SO:0001627|intron_variant;ORIGIN=1;Pangolin=ENSG00000237298.10|30:0.0|-27:-0.01ENSG00000155657.27|12:0.04|0:-0.0
chr2	178722254	661576	CA	C	.	.	ALLELEID=650927;CLNDN=Dilated_cardiomyopathy_1G|Limb-girdle_muscular_dystrophy,_type_2J;CLNDISDB=MONDO:MONDO:0011400,MedGen:C1858763,OMIM:604145|MONDO:MONDO:0012127,MedGen:C1837342,OMIM:608807,Orphanet:ORPHA140922;CLNHGVS=NC_000002.12:g.178722257del;CLNREVSTAT=criteria_provided,_single_submitter;CLNSIG=Uncertain_significance;CLNVC=Deletion;CLNVCSO=SO:0000159;GENEINFO=TTN:7273;MC=SO:0001575|splice_donor_variant,SO:0001627|intron_variant;ORIGIN=1;RS=1578022549;Pangolin=ENSG00000237298.10|-28:0.0|-34:-0.0ENSG00000155657.27|4:0.0|5:-0.76
chr2	178722274	229397	T	C	.	.	AF_ESP=8e-05;AF_EXAC=2e-05;ALLELEID=228820;CLNDN=not_specified;CLNDISDB=MedGen:CN169374;CLNHGVS=NC_000002.12:g.178722274T>C;CLNREVSTAT=criteria_provided,_single_submitter;CLNSIG=Uncertain_significance;CLNVC=single_nucleotide_variant;CLNVCSO=SO:0001483;GENEINFO=TTN:7273;MC=SO:0001583|missense_variant,SO:0001627|intron_variant;ORIGIN=1;RS=372826489;Pangolin=ENSG00000237298.10|-48:0.0|-8:-0.0ENSG00000155657.27|-15:0.07|-2:-0.0
chr2	178722288	596589	G	A	.	.	ALLELEID=587650;CLNDN=not_provided;CLNDISDB=MedGen:CN517202;CLNHGVS=NC_000002.12:g.178722288G>A;CLNREVSTAT=criteria_provided,_single_submitter;CLNSIG=Uncertain_significance;CLNVC=single_nucleotide_variant;CLNVCSO=SO:0001483;GENEINFO=TTN:7273;MC=SO:0001583|missense_variant,SO:0001627|intron_variant;ORIGIN=1;RS=1560689342;Pangolin=ENSG00000237298.10|-22:0.0|-11:-0.0ENSG00000155657.27|2:0.0|-29:-0.06
chr2	178722289	593962	C	CTGTTGTTCCAAGTGGGTTGGATGCTGA	.	.	ALLELEID=585025;CLNDN=not_provided;CLNDISDB=MedGen:CN517202;CLNHGVS=NC_000002.12:g.178722293_178722294insGTTCCAAGTGGGTTGGATGCTGATGTT;CLNREVSTAT=criteria_provided,_single_submitter;CLNSIG=Uncertain_significance;CLNVC=Insertion;CLNVCSO=SO:0000667;GENEINFO=TTN:7273;MC=SO:0001821|inframe_insertion,SO:0001627|intron_variant;ORIGIN=1;RS=763282322;Pangolin=ENSG00000237298.10|-23:0.0|-12:-0.0ENSG00000155657.27|-30:0.03|-30:-0.05
chr2	178722314	332914	G	A	.	.	AF_EXAC=0.00027;AF_TGP=0.0002;ALLELEID=284062;CLNDN=Tibial_muscular_dystrophy|Myopathy,_myofibrillar,_9,_with_early_respiratory_failure|Dilated_cardiomyopathy_1G|Limb-girdle_muscular_dystrophy,_type_2J|Myopathy,_early-onset,_with_fatal_cardiomyopathy;CLNDISDB=MONDO:MONDO:0010870,MedGen:C1450052,OMIM:600334,Orphanet:ORPHA609|MONDO:MONDO:0011362,MedGen:C1863599,OMIM:603689,Orphanet:ORPHA178464|MONDO:MONDO:0011400,MedGen:C1858763,OMIM:604145|MONDO:MONDO:0012127,MedGen:C1837342,OMIM:608807,Orphanet:ORPHA140922|MONDO:MONDO:0012714,MedGen:C2673677,OMIM:611705,Orphanet:ORPHA289377;CLNHGVS=NC_000002.12:g.178722314G>A;CLNREVSTAT=criteria_provided,_conflicting_interpretations;CLNSIG=Conflicting_interpretations_of_pathogenicity;CLNSIGCONF=Benign(3),Uncertain_significance(3);CLNVC=single_nucleotide_variant;CLNVCSO=SO:0001483;CLNVI=Illumina_Clinical_Services_Laboratory,Illumina:201860;GENEINFO=TTN:7273;MC=SO:0001819|synonymous_variant,SO:0001627|intron_variant;ORIGIN=1;RS=566454891;Pangolin=ENSG00000237298.10|26:0.0|-48:-0.0ENSG00000155657.27|8:0.0|-26:-0.0
chr2	178722348	203314	T	G	.	.	AF_ESP=0.00034;AF_EXAC=0.00023;ALLELEID=199512;CLNDN=Tibial_muscular_dystrophy|Myopathy,_myofibrillar,_9,_with_early_respiratory_failure|Dilated_cardiomyopathy_1G|Limb-girdle_muscular_dystrophy,_type_2J|Myopathy,_early-onset,_with_fatal_cardiomyopathy|not_specified|not_provided;CLNDISDB=MONDO:MONDO:0010870,MedGen:C1450052,OMIM:600334,Orphanet:ORPHA609|MONDO:MONDO:0011362,MedGen:C1863599,OMIM:603689,Orphanet:ORPHA178464|MONDO:MONDO:0011400,MedGen:C1858763,OMIM:604145|MONDO:MONDO:0012127,MedGen:C1837342,OMIM:608807,Orphanet:ORPHA140922|MONDO:MONDO:0012714,MedGen:C2673677,OMIM:611705,Orphanet:ORPHA289377|MedGen:CN169374|MedGen:CN517202;CLNHGVS=NC_000002.12:g.178722348T>G;CLNREVSTAT=criteria_provided,_conflicting_interpretations;CLNSIG=Conflicting_interpretations_of_pathogenicity;CLNSIGCONF=Benign(2),Likely_benign(1),Uncertain_significance(5);CLNVC=single_nucleotide_variant;CLNVCSO=SO:0001483;CLNVI=Illumina_Clinical_Services_Laboratory,Illumina:750090;GENEINFO=TTN:7273;MC=SO:0001583|missense_variant,SO:0001627|intron_variant;ORIGIN=1;RS=201065037;Pangolin=ENSG00000237298.10|-8:0.0|16:-0.0ENSG00000155657.27|40:0.0|-26:-0.0
chr2	178722355	466906	T	C	.	.	ALLELEID=450152;CLNDN=Dilated_cardiomyopathy_1G|Limb-girdle_muscular_dystrophy,_type_2J;CLNDISDB=MONDO:MONDO:0011400,MedGen:C1858763,OMIM:604145|MONDO:MONDO:0012127,MedGen:C1837342,OMIM:608807,Orphanet:ORPHA140922;CLNHGVS=NC_000002.12:g.178722355T>C;CLNREVSTAT=criteria_provided,_single_submitter;CLNSIG=Uncertain_significance;CLNVC=single_nucleotide_variant;CLNVCSO=SO:0001483;GENEINFO=TTN:7273;MC=SO:0001583|missense_variant,SO:0001627|intron_variant;ORIGIN=1;RS=1191020503;Pangolin=ENSG00000237298.10|31:0.0|-15:-0.0ENSG00000155657.27|-1:0.0|-33:-0.0
chr2	178722367	203313	C	T	.	.	AF_EXAC=0.00013;ALLELEID=199513;CLNDN=Tibial_muscular_dystrophy|Myopathy,_myofibrillar,_9,_with_early_respiratory_failure|Dilated_cardiomyopathy_1G|Limb-girdle_muscular_dystrophy,_type_2J|Myopathy,_early-onset,_with_fatal_cardiomyopathy|not_specified;CLNDISDB=MONDO:MONDO:0010870,MedGen:C1450052,OMIM:600334,Orphanet:ORPHA609|MONDO:MONDO:0011362,MedGen:C1863599,OMIM:603689,Orphanet:ORPHA178464|MONDO:MONDO:0011400,MedGen:C1858763,OMIM:604145|MONDO:MONDO:0012127,MedGen:C1837342,OMIM:608807,Orphanet:ORPHA140922|MONDO:MONDO:0012714,MedGen:C2673677,OMIM:611705,Orphanet:ORPHA289377|MedGen:CN169374;CLNHGVS=NC_000002.12:g.178722367C>T;CLNREVSTAT=criteria_provided,_conflicting_interpretations;CLNSIG=Conflicting_interpretations_of_pathogenicity;CLNSIGCONF=Benign(1),Likely_benign(1),Uncertain_significance(5);CLNVC=single_nucleotide_variant;CLNVCSO=SO:0001483;CLNVI=Illumina_Clinical_Services_Laboratory,Illumina:727593;GENEINFO=TTN:7273;MC=SO:0001583|missense_variant,SO:0001627|intron_variant;ORIGIN=1;RS=759713604;Pangolin=ENSG00000237298.10|-27:0.0|-3:-0.0ENSG00000155657.27|4:0.0|-45:-0.0
chr2	178722373	915750	T	C	.	.	ALLELEID=903828;CLNDN=Cardiomyopathy;CLNDISDB=Human_Phenotype_Ontology:HP:0001638,MONDO:MONDO:0004994,MedGen:C0878544,Orphanet:ORPHA167848,SNOMED_CT:85898001;CLNHGVS=NC_000002.12:g.178722373T>C;CLNREVSTAT=criteria_provided,_single_submitter;CLNSIG=Uncertain_significance;CLNVC=single_nucleotide_variant;CLNVCSO=SO:0001483;GENEINFO=TTN:7273;MC=SO:0001583|missense_variant,SO:0001627|intron_variant;ORIGIN=1;Pangolin=ENSG00000237298.10|-9:0.0|-33:-0.0ENSG00000155657.27|15:0.0|-2:-0.0
chr2	178722375	203312	T	C	.	.	AF_EXAC=2e-05;ALLELEID=199514;CLNDN=not_specified;CLNDISDB=MedGen:CN169374;CLNHGVS=NC_000002.12:g.178722375T>C;CLNREVSTAT=criteria_provided,_single_submitter;CLNSIG=Uncertain_significance;CLNVC=single_nucleotide_variant;CLNVCSO=SO:0001483;GENEINFO=TTN:7273;MC=SO:0001583|missense_variant,SO:0001627|intron_variant;ORIGIN=1;RS=760724710;Pangolin=ENSG00000237298.10|-35:0.0|13:-0.0ENSG00000155657.27|1:0.87|-34:-0.0
chr2	178722401	46700	A	C	.	.	ALLELEID=55865;CLNDN=not_specified;CLNDISDB=MedGen:CN169374;CLNHGVS=NC_000002.12:g.178722401A>C;CLNREVSTAT=criteria_provided,_single_submitter;CLNSIG=Uncertain_significance;CLNVC=single_nucleotide_variant;CLNVCSO=SO:0001483;GENEINFO=TTN:7273;MC=SO:0001583|missense_variant,SO:0001627|intron_variant;ORIGIN=1;RS=183482849;Pangolin=ENSG00000237298.10|15:0.0|-13:-0.0ENSG00000155657.27|-1:0.0|31:-0.0
chr2	178722401	46699	A	T	.	.	AF_ESP=8e-05;AF_TGP=0.0002;ALLELEID=55864;CLNDN=Tibial_muscular_dystrophy|Myopathy,_myofibrillar,_9,_with_early_respiratory_failure|Dilated_cardiomyopathy_1G|Limb-girdle_muscular_dystrophy,_type_2J|Myopathy,_early-onset,_with_fatal_cardiomyopathy|not_specified;CLNDISDB=MONDO:MONDO:0010870,MedGen:C1450052,OMIM:600334,Orphanet:ORPHA609|MONDO:MONDO:0011362,MedGen:C1863599,OMIM:603689,Orphanet:ORPHA178464|MONDO:MONDO:0011400,MedGen:C1858763,OMIM:604145|MONDO:MONDO:0012127,MedGen:C1837342,OMIM:608807,Orphanet:ORPHA140922|MONDO:MONDO:0012714,MedGen:C2673677,OMIM:611705,Orphanet:ORPHA289377|MedGen:CN169374;CLNHGVS=NC_000002.12:g.178722401A>T;CLNREVSTAT=criteria_provided,_conflicting_interpretations;CLNSIG=Conflicting_interpretations_of_pathogenicity;CLNSIGCONF=Benign(2),Uncertain_significance(6);CLNVC=single_nucleotide_variant;CLNVCSO=SO:0001483;CLNVI=Illumina_Clinical_Services_Laboratory,Illumina:94266;GENEINFO=TTN:7273;MC=SO:0001583|missense_variant,SO:0001627|intron_variant;ORIGIN=1;RS=183482849;Pangolin=ENSG00000237298.10|15:0.0|-13:-0.0ENSG00000155657.27|37:0.0|31:-0.0
chr2	178722426	178817	C	T	.	.	ALLELEID=173228;CLNDN=not_specified;CLNDISDB=MedGen:CN169374;CLNHGVS=NC_000002.12:g.178722426C>T;CLNREVSTAT=criteria_provided,_single_submitter;CLNSIG=Uncertain_significance;CLNVC=single_nucleotide_variant;CLNVCSO=SO:0001483;GENEINFO=TTN:7273;MC=SO:0001583|missense_variant,SO:0001627|intron_variant;ORIGIN=1;RS=727504464;Pangolin=ENSG00000237298.10|-38:0.0|44:-0.0ENSG00000155657.27|6:0.0|6:-0.0
chr2	178722431	1018018	C	T	.	.	ALLELEID=1003527;CLNDN=Dilated_cardiomyopathy_1G|Limb-girdle_muscular_dystrophy,_type_2J;CLNDISDB=MONDO:MONDO:0011400,MedGen:C1858763,OMIM:604145|MONDO:MONDO:0012127,MedGen:C1837342,OMIM:608807,Orphanet:ORPHA140922;CLNHGVS=NC_000002.12:g.178722431C>T;CLNREVSTAT=criteria_provided,_single_submitter;CLNSIG=Uncertain_significance;CLNVC=single_nucleotide_variant;CLNVCSO=SO:0001483;GENEINFO=TTN:7273;MC=SO:0001587|nonsense,SO:0001627|intron_variant;ORIGIN=1;Pangolin=ENSG00000237298.10|-17:0.0|39:-0.0ENSG00000155657.27|9:0.0|1:-0.0
chr2	178722444	238720	A	G	.	.	ALLELEID=238542;CLNDN=Dilated_cardiomyopathy_1G|Limb-girdle_muscular_dystrophy,_type_2J;CLNDISDB=MONDO:MONDO:0011400,MedGen:C1858763,OMIM:604145|MONDO:MONDO:0012127,MedGen:C1837342,OMIM:608807,Orphanet:ORPHA140922;CLNHGVS=NC_000002.12:g.178722444A>G;CLNREVSTAT=criteria_provided,_single_submitter;CLNSIG=Uncertain_significance;CLNVC=single_nucleotide_variant;CLNVCSO=SO:0001483;GENEINFO=TTN:7273;MC=SO:0001583|missense_variant,SO:0001627|intron_variant;ORIGIN=1;RS=878854293;Pangolin=ENSG00000237298.10|-1:0.0|39:-0.04ENSG00000155657.27|-1:0.0|-12:-0.0
chr2	178722448	281823	G	A	.	.	AF_EXAC=1e-05;ALLELEID=266060;CLNDN=not_provided;CLNDISDB=MedGen:CN517202;CLNHGVS=NC_000002.12:g.178722448G>A;CLNREVSTAT=criteria_provided,_single_submitter;CLNSIG=Uncertain_significance;CLNVC=single_nucleotide_variant;CLNVCSO=SO:0001483;GENEINFO=TTN:7273;MC=SO:0001583|missense_variant,SO:0001627|intron_variant;ORIGIN=1;RS=749750693;Pangolin=ENSG00000237298.10|35:0.05|-34:-0.0ENSG00000155657.27|-16:0.0|-1:-0.0
chr2	178722475	203311	G	A	.	.	AF_ESP=8e-05;AF_EXAC=2e-05;ALLELEID=199515;CLNDN=not_specified;CLNDISDB=MedGen:CN169374;CLNHGVS=NC_000002.12:g.178722475G>A;CLNREVSTAT=criteria_provided,_single_submitter;CLNSIG=Uncertain_significance;CLNVC=single_nucleotide_variant;CLNVCSO=SO:0001483;GENEINFO=TTN:7273;MC=SO:0001583|missense_variant,SO:0001627|intron_variant;ORIGIN=1;RS=371114946;Pangolin=ENSG00000237298.10|8:0.03|-5:-0.02ENSG00000155657.27|19:0.0|-43:-0.0
chr2	178722483	581145	GGTAACCCCACA	G	.	.	ALLELEID=558989;CLNDN=Dilated_cardiomyopathy_1G|Limb-girdle_muscular_dystrophy,_type_2J;CLNDISDB=MONDO:MONDO:0011400,MedGen:C1858763,OMIM:604145|MONDO:MONDO:0012127,MedGen:C1837342,OMIM:608807,Orphanet:ORPHA140922;CLNHGVS=NC_000002.12:g.178722486_178722496del;CLNREVSTAT=criteria_provided,_single_submitter;CLNSIG=Uncertain_significance;CLNVC=Deletion;CLNVCSO=SO:0000159;GENEINFO=TTN:7273;MC=SO:0001589|frameshift_variant,SO:0001627|intron_variant;ORIGIN=1;RS=1560692247;Pangolin=ENSG00000237298.10|-13:0.02|0:-0.0ENSG00000155657.27|12:0.0|1:-0.0
chr2	178722502	626692	C	T	.	.	ALLELEID=614843;CLNDN=Cardiomyopathy;CLNDISDB=Human_Phenotype_Ontology:HP:0001638,MONDO:MONDO:0004994,MedGen:C0878544,Orphanet:ORPHA167848,SNOMED_CT:85898001;CLNHGVS=NC_000002.12:g.178722502C>T;CLNREVSTAT=criteria_provided,_single_submitter;CLNSIG=Uncertain_significance;CLNVC=single_nucleotide_variant;CLNVCSO=SO:0001483;GENEINFO=TTN:7273;MC=SO:0001583|missense_variant,SO:0001627|intron_variant;ORIGIN=1;RS=1560692502;Pangolin=ENSG00000237298.10|-19:0.02|29:-0.0ENSG00000155657.27|-19:0.0|44:-0.05
chr2	178722510	499312	TTTAA	T	.	.	ALLELEID=490736;CLNDN=Dilated_cardiomyopathy_1G|Limb-girdle_muscular_dystrophy,_type_2J|not_provided;CLNDISDB=MONDO:MONDO:0011400,MedGen:C1858763,OMIM:604145|MONDO:MONDO:0012127,MedGen:C1837342,OMIM:608807,Orphanet:ORPHA140922|MedGen:CN517202;CLNHGVS=NC_000002.12:g.178722513_178722516del;CLNREVSTAT=criteria_provided,_multiple_submitters,_no_conflicts;CLNSIG=Uncertain_significance;CLNVC=Deletion;CLNVCSO=SO:0000159;CLNVI=Invitae:981903;GENEINFO=TTN:7273;MC=SO:0001589|frameshift_variant,SO:0001627|intron_variant;ORIGIN=1;RS=1553910811;Pangolin=ENSG00000237298.10|-40:0.0|-27:-0.01ENSG00000155657.27|36:0.02|-26:-0.0
chr2	178722521	809050	T	G	.	.	ALLELEID=795024;CLNDN=not_provided;CLNDISDB=MedGen:CN517202;CLNHGVS=NC_000002.12:g.178722521T>G;CLNREVSTAT=criteria_provided,_single_submitter;CLNSIG=Uncertain_significance;CLNVC=single_nucleotide_variant;CLNVCSO=SO:0001483;GENEINFO=TTN:7273;MC=SO:0001819|synonymous_variant,SO:0001627|intron_variant;ORIGIN=1;RS=1578027180;Pangolin=ENSG00000237298.10|10:0.0|-38:-0.01ENSG00000155657.27|-3:0.02|25:-0.06
chr2	178722532	535653	G	A	.	.	ALLELEID=517359;CLNDN=Dilated_cardiomyopathy_1G|Limb-girdle_muscular_dystrophy,_type_2J;CLNDISDB=MONDO:MONDO:0011400,MedGen:C1858763,OMIM:604145|MONDO:MONDO:0012127,MedGen:C1837342,OMIM:608807,Orphanet:ORPHA140922;CLNHGVS=NC_000002.12:g.178722532G>A;CLNREVSTAT=criteria_provided,_single_submitter;CLNSIG=Uncertain_significance;CLNVC=single_nucleotide_variant;CLNVCSO=SO:0001483;GENEINFO=TTN:7273;MC=SO:0001583|missense_variant,SO:0001627|intron_variant;ORIGIN=1;RS=1486377872;Pangolin=ENSG00000237298.10|28:0.0|-49:-0.01ENSG00000155657.27|14:0.0|14:-0.0
chr2	178722544	203310	G	A	.	.	AF_EXAC=1e-05;ALLELEID=199516;CLNDN=not_specified;CLNDISDB=MedGen:CN169374;CLNHGVS=NC_000002.12:g.178722544G>A;CLNREVSTAT=criteria_provided,_single_submitter;CLNSIG=Uncertain_significance;CLNVC=single_nucleotide_variant;CLNVCSO=SO:0001483;GENEINFO=TTN:7273;MC=SO:0001583|missense_variant,SO:0001627|intron_variant;ORIGIN=1;RS=756455602;Pangolin=ENSG00000237298.10|-5:0.0|-13:-0.0ENSG00000155657.27|22:0.0|2:-0.02
chr2	178722551	46697	A	G	.	.	AF_EXAC=3e-05;ALLELEID=55862;CLNDN=not_specified;CLNDISDB=MedGen:CN169374;CLNHGVS=NC_000002.12:g.178722551A>G;CLNREVSTAT=criteria_provided,_conflicting_interpretations;CLNSIG=Conflicting_interpretations_of_pathogenicity;CLNSIGCONF=Likely_benign(1),Uncertain_significance(1);CLNVC=single_nucleotide_variant;CLNVCSO=SO:0001483;GENEINFO=TTN:7273;MC=SO:0001627|intron_variant;ORIGIN=1;RS=397517501;Pangolin=ENSG00000237298.10|-20:0.0|-3:-0.0ENSG00000155657.27|-5:0.03|50:-0.0
chr2	178722553	535449	G	C	.	.	AF_EXAC=1e-05;ALLELEID=517362;CLNDN=Dilated_cardiomyopathy_1G|Limb-girdle_muscular_dystrophy,_type_2J;CLNDISDB=MONDO:MONDO:0011400,MedGen:C1858763,OMIM:604145|MONDO:MONDO:0012127,MedGen:C1837342,OMIM:608807,Orphanet:ORPHA140922;CLNHGVS=NC_000002.12:g.178722553G>C;CLNREVSTAT=criteria_provided,_single_submitter;CLNSIG=Uncertain_significance;CLNVC=single_nucleotide_variant;CLNVCSO=SO:0001483;GENEINFO=TTN:7273;MC=SO:0001627|intron_variant;ORIGIN=1;RS=749798825;Pangolin=ENSG00000237298.10|-21:0.0|-22:-0.0ENSG00000155657.27|48:0.0|-7:-0.26
chr2	178722560	178239	T	C	.	.	AF_ESP=8e-05;ALLELEID=173367;CLNDN=not_specified;CLNDISDB=MedGen:CN169374;CLNHGVS=NC_000002.12:g.178722560T>C;CLNREVSTAT=criteria_provided,_single_submitter;CLNSIG=Uncertain_significance;CLNVC=single_nucleotide_variant;CLNVCSO=SO:0001483;GENEINFO=TTN:7273;MC=SO:0001627|intron_variant;ORIGIN=1;RS=371352901;Pangolin=ENSG00000237298.10|-28:0.0|-29:-0.0ENSG00000155657.27|-14:0.0|-14:-0.01
chr2	178722645	893377	T	C	.	.	ALLELEID=882877;CLNDN=Tibial_muscular_dystrophy|Myopathy,_myofibrillar,_9,_with_early_respiratory_failure|Dilated_cardiomyopathy_1G|Limb-girdle_muscular_dystrophy,_type_2J|Myopathy,_early-onset,_with_fatal_cardiomyopathy;CLNDISDB=MONDO:MONDO:0010870,MedGen:C1450052,OMIM:600334,Orphanet:ORPHA609|MONDO:MONDO:0011362,MedGen:C1863599,OMIM:603689,Orphanet:ORPHA178464|MONDO:MONDO:0011400,MedGen:C1858763,OMIM:604145|MONDO:MONDO:0012127,MedGen:C1837342,OMIM:608807,Orphanet:ORPHA140922|MONDO:MONDO:0012714,MedGen:C2673677,OMIM:611705,Orphanet:ORPHA289377;CLNHGVS=NC_000002.12:g.178722645T>C;CLNREVSTAT=criteria_provided,_single_submitter;CLNSIG=Uncertain_significance;CLNVC=single_nucleotide_variant;CLNVCSO=SO:0001483;CLNVI=Illumina_Clinical_Services_Laboratory,Illumina:113364;GENEINFO=TTN:7273;MC=SO:0001627|intron_variant;ORIGIN=1;Pangolin=ENSG00000237298.10|13:0.0|-30:-0.0ENSG00000155657.27|-44:0.0|14:-0.01
chr2	178722652	178240	T	G	.	.	AF_ESP=8e-05;AF_EXAC=9e-05;ALLELEID=173229;CLNDN=Tibial_muscular_dystrophy|Myopathy,_myofibrillar,_9,_with_early_respiratory_failure|Dilated_cardiomyopathy_1G|Limb-girdle_muscular_dystrophy,_type_2J|Myopathy,_early-onset,_with_fatal_cardiomyopathy|not_specified;CLNDISDB=MONDO:MONDO:0010870,MedGen:C1450052,OMIM:600334,Orphanet:ORPHA609|MONDO:MONDO:0011362,MedGen:C1863599,OMIM:603689,Orphanet:ORPHA178464|MONDO:MONDO:0011400,MedGen:C1858763,OMIM:604145|MONDO:MONDO:0012127,MedGen:C1837342,OMIM:608807,Orphanet:ORPHA140922|MONDO:MONDO:0012714,MedGen:C2673677,OMIM:611705,Orphanet:ORPHA289377|MedGen:CN169374;CLNHGVS=NC_000002.12:g.178722652T>G;CLNREVSTAT=criteria_provided,_conflicting_interpretations;CLNSIG=Conflicting_interpretations_of_pathogenicity;CLNSIGCONF=Benign(2),Likely_benign(3),Uncertain_significance(3);CLNVC=single_nucleotide_variant;CLNVCSO=SO:0001483;CLNVI=Illumina_Clinical_Services_Laboratory,Illumina:659348;GENEINFO=TTN:7273;MC=SO:0001627|intron_variant;ORIGIN=1;RS=368101794;Pangolin=ENSG00000237298.10|1:0.0|6:-0.0ENSG00000155657.27|49:0.0|7:-0.01
chr2	178722658	1017515	C	T	.	.	ALLELEID=1003528;CLNDN=Dilated_cardiomyopathy_1G|Limb-girdle_muscular_dystrophy,_type_2J;CLNDISDB=MONDO:MONDO:0011400,MedGen:C1858763,OMIM:604145|MONDO:MONDO:0012127,MedGen:C1837342,OMIM:608807,Orphanet:ORPHA140922;CLNHGVS=NC_000002.12:g.178722658C>T;CLNREVSTAT=criteria_provided,_single_submitter;CLNSIG=Uncertain_significance;CLNVC=single_nucleotide_variant;CLNVCSO=SO:0001483;GENEINFO=TTN:7273;MC=SO:0001575|splice_donor_variant,SO:0001627|intron_variant;ORIGIN=1;Pangolin=ENSG00000237298.10|-43:0.0|0:-0.0ENSG00000155657.27|43:0.0|1:-0.88
chr2	178722685	203309	G	A	.	.	ALLELEID=199517;CLNDN=not_specified|not_provided;CLNDISDB=MedGen:CN169374|MedGen:CN517202;CLNHGVS=NC_000002.12:g.178722685G>A;CLNREVSTAT=criteria_provided,_multiple_submitters,_no_conflicts;CLNSIG=Uncertain_significance;CLNVC=single_nucleotide_variant;CLNVCSO=SO:0001483;GENEINFO=TTN:7273;MC=SO:0001583|missense_variant,SO:0001627|intron_variant;ORIGIN=1;RS=794729627;Pangolin=ENSG00000237298.10|-26:0.0|-27:-0.0ENSG00000155657.27|16:0.0|-26:-0.05
chr2	178722736	811200	T	C	.	.	ALLELEID=799260;CLNDN=not_specified;CLNDISDB=MedGen:CN169374;CLNHGVS=NC_000002.12:g.178722736T>C;CLNREVSTAT=criteria_provided,_single_submitter;CLNSIG=Uncertain_significance;CLNVC=single_nucleotide_variant;CLNVCSO=SO:0001483;CLNVI=ARUP_Laboratories,_Molecular_Genetics_and_Genomics,ARUP_Laboratories:2207718;GENEINFO=TTN:7273;MC=SO:0001583|missense_variant,SO:0001627|intron_variant;ORIGIN=1;RS=1350328102;Pangolin=ENSG00000237298.10|46:0.0|48:-0.0ENSG00000155657.27|-1:0.0|-7:-0.0
chr2	178722764	809051	T	G	.	.	ALLELEID=795025;CLNDN=not_provided;CLNDISDB=MedGen:CN517202;CLNHGVS=NC_000002.12:g.178722764T>G;CLNREVSTAT=criteria_provided,_single_submitter;CLNSIG=Uncertain_significance;CLNVC=single_nucleotide_variant;CLNVCSO=SO:0001483;GENEINFO=TTN:7273;MC=SO:0001583|missense_variant,SO:0001627|intron_variant;ORIGIN=1;RS=1578031917;Pangolin=ENSG00000237298.10|-4:0.0|23:-0.0ENSG00000155657.27|-19:0.0|7:-0.0
chr2	178722771	285694	ATTGT	A	.	.	ALLELEID=269931;CLNDN=not_provided;CLNDISDB=MedGen:CN517202;CLNHGVS=NC_000002.12:g.178722772_178722775TTGT[1];CLNREVSTAT=criteria_provided,_single_submitter;CLNSIG=Uncertain_significance;CLNVC=Microsatellite;CLNVCSO=SO:0000289;GENEINFO=TTN:7273;MC=SO:0001589|frameshift_variant,SO:0001627|intron_variant;ORIGIN=1;RS=886043179;Pangolin=ENSG00000237298.10|11:0.0|16:-0.0ENSG00000155657.27|16:0.0|-47:-0.0
chr2	178722787	203308	G	A	.	.	ALLELEID=199518;CLNDN=not_specified;CLNDISDB=MedGen:CN169374;CLNHGVS=NC_000002.12:g.178722787G>A;CLNREVSTAT=criteria_provided,_single_submitter;CLNSIG=Uncertain_significance;CLNVC=single_nucleotide_variant;CLNVCSO=SO:0001483;GENEINFO=TTN:7273;MC=SO:0001583|missense_variant,SO:0001627|intron_variant;ORIGIN=1;RS=794729626;Pangolin=ENSG00000237298.10|49:0.0|-5:-0.0ENSG00000155657.27|45:0.0|0:-0.0
chr2	178722808	498675	C	T	.	.	AF_ESP=0.00033;AF_EXAC=3e-05;ALLELEID=490099;CLNDN=not_provided;CLNDISDB=MedGen:CN517202;CLNHGVS=NC_000002.12:g.178722808C>T;CLNREVSTAT=criteria_provided,_single_submitter;CLNSIG=Uncertain_significance;CLNVC=single_nucleotide_variant;CLNVCSO=SO:0001483;GENEINFO=TTN:7273;MC=SO:0001583|missense_variant,SO:0001627|intron_variant;ORIGIN=1;RS=200128066;Pangolin=ENSG00000237298.10|28:0.0|-26:-0.0ENSG00000155657.27|24:0.0|-26:-0.0
chr2	178722809	46696	G	A	.	.	AF_EXAC=0.0001;ALLELEID=55861;CLNDN=Dilated_cardiomyopathy_1G|Limb-girdle_muscular_dystrophy,_type_2J|not_specified;CLNDISDB=MONDO:MONDO:0011400,MedGen:C1858763,OMIM:604145|MONDO:MONDO:0012127,MedGen:C1837342,OMIM:608807,Orphanet:ORPHA140922|MedGen:CN169374;CLNHGVS=NC_000002.12:g.178722809G>A;CLNREVSTAT=criteria_provided,_multiple_submitters,_no_conflicts;CLNSIG=Uncertain_significance;CLNVC=single_nucleotide_variant;CLNVCSO=SO:0001483;GENEINFO=TTN:7273;MC=SO:0001583|missense_variant,SO:0001627|intron_variant;ORIGIN=1;RS=397517500;Pangolin=ENSG00000237298.10|36:0.0|27:-0.0ENSG00000155657.27|23:0.0|-23:-0.0
chr2	178722860	535612	C	T	.	.	ALLELEID=517521;CLNDN=Dilated_cardiomyopathy_1G|Limb-girdle_muscular_dystrophy,_type_2J;CLNDISDB=MONDO:MONDO:0011400,MedGen:C1858763,OMIM:604145|MONDO:MONDO:0012127,MedGen:C1837342,OMIM:608807,Orphanet:ORPHA140922;CLNHGVS=NC_000002.12:g.178722860C>T;CLNREVSTAT=criteria_provided,_single_submitter;CLNSIG=Uncertain_significance;CLNVC=single_nucleotide_variant;CLNVCSO=SO:0001483;GENEINFO=TTN:7273;MC=SO:0001583|missense_variant,SO:0001627|intron_variant;ORIGIN=1;RS=1553911494;Pangolin=ENSG00000237298.10|46:0.0|-24:-0.0ENSG00000155657.27|4:0.0|-28:-0.0
chr2	178722862	502155	A	T	.	.	ALLELEID=493579;CLNDN=not_provided;CLNDISDB=MedGen:CN517202;CLNHGVS=NC_000002.12:g.178722862A>T;CLNREVSTAT=criteria_provided,_single_submitter;CLNSIG=Uncertain_significance;CLNVC=single_nucleotide_variant;CLNVCSO=SO:0001483;GENEINFO=TTN:7273;MC=SO:0001583|missense_variant,SO:0001627|intron_variant;ORIGIN=1;RS=1253051189;Pangolin=ENSG00000237298.10|-2:0.0|-26:-0.0ENSG00000155657.27|-30:0.0|2:-0.0
chr2	178722872	286602	G	A	.	.	ALLELEID=270839;CLNDN=Dilated_cardiomyopathy_1G|Limb-girdle_muscular_dystrophy,_type_2J|not_provided;CLNDISDB=MONDO:MONDO:0011400,MedGen:C1858763,OMIM:604145|MONDO:MONDO:0012127,MedGen:C1837342,OMIM:608807,Orphanet:ORPHA140922|MedGen:CN517202;CLNHGVS=NC_000002.12:g.178722872G>A;CLNREVSTAT=criteria_provided,_multiple_submitters,_no_conflicts;CLNSIG=Uncertain_significance;CLNVC=single_nucleotide_variant;CLNVCSO=SO:0001483;GENEINFO=TTN:7273;MC=SO:0001587|nonsense,SO:0001627|intron_variant;ORIGIN=1;RS=886043434;Pangolin=ENSG00000237298.10|34:0.0|-36:-0.0ENSG00000155657.27|-25:0.0|-40:-0.0
chr2	178722875	466903	A	C	.	.	ALLELEID=450162;CLNDN=Dilated_cardiomyopathy_1G|Limb-girdle_muscular_dystrophy,_type_2J;CLNDISDB=MONDO:MONDO:0011400,MedGen:C1858763,OMIM:604145|MONDO:MONDO:0012127,MedGen:C1837342,OMIM:608807,Orphanet:ORPHA140922;CLNHGVS=NC_000002.12:g.178722875A>C;CLNREVSTAT=criteria_provided,_single_submitter;CLNSIG=Uncertain_significance;CLNVC=single_nucleotide_variant;CLNVCSO=SO:0001483;GENEINFO=TTN:7273;MC=SO:0001583|missense_variant,SO:0001627|intron_variant;ORIGIN=1;RS=1243764269;Pangolin=ENSG00000237298.10|-15:0.0|-39:-0.0ENSG00000155657.27|-43:0.0|-13:-0.0
chr2	178722881	592737	C	T	.	.	AF_EXAC=8e-05;ALLELEID=583802;CLNDN=not_provided;CLNDISDB=MedGen:CN517202;CLNHGVS=NC_000002.12:g.178722881C>T;CLNREVSTAT=criteria_provided,_single_submitter;CLNSIG=Uncertain_significance;CLNVC=single_nucleotide_variant;CLNVCSO=SO:0001483;GENEINFO=TTN:7273;MC=SO:0001583|missense_variant,SO:0001627|intron_variant;ORIGIN=1;RS=566468573;Pangolin=ENSG00000237298.10|26:0.0|-45:-0.0ENSG00000155657.27|-49:0.0|1:-0.0
chr2	178722906	228066	A	G	.	.	AF_ESP=0.00024;AF_EXAC=9e-05;ALLELEID=228821;CLNDN=Dilated_cardiomyopathy_1G|Limb-girdle_muscular_dystrophy,_type_2J|not_specified|not_provided;CLNDISDB=MONDO:MONDO:0011400,MedGen:C1858763,OMIM:604145|MONDO:MONDO:0012127,MedGen:C1837342,OMIM:608807,Orphanet:ORPHA140922|MedGen:CN169374|MedGen:CN517202;CLNHGVS=NC_000002.12:g.178722906A>G;CLNREVSTAT=criteria_provided,_conflicting_interpretations;CLNSIG=Conflicting_interpretations_of_pathogenicity;CLNSIGCONF=Likely_benign(3),Uncertain_significance(1);CLNVC=single_nucleotide_variant;CLNVCSO=SO:0001483;CLNVI=ARUP_Laboratories,_Molecular_Genetics_and_Genomics,ARUP_Laboratories:2315253;GENEINFO=TTN:7273;MC=SO:0001819|synonymous_variant,SO:0001627|intron_variant;ORIGIN=1;RS=373223049;Pangolin=ENSG00000237298.10|0:0.0|-46:-0.0ENSG00000155657.27|31:0.0|2:-0.0
chr2	178722911	694549	C	G	.	.	ALLELEID=682612;CLNDN=Hypertrophic_cardiomyopathy;CLNDISDB=Human_Phenotype_Ontology:HP:0001639,MONDO:MONDO:0005045,MeSH:D002312,MedGen:C0007194,OMIM:PS192600,Orphanet:ORPHA217569;CLNHGVS=NC_000002.12:g.178722911C>G;CLNREVSTAT=criteria_provided,_single_submitter;CLNSIG=Uncertain_significance;CLNVC=single_nucleotide_variant;CLNVCSO=SO:0001483;GENEINFO=TTN:7273;MC=SO:0001583|missense_variant,SO:0001627|intron_variant;ORIGIN=0;Pangolin=ENSG00000237298.10|-4:0.0|46:-0.0ENSG00000155657.27|-4:0.0|26:-0.0
chr2	178722918	390836	C	A	.	.	ALLELEID=366591;CLNDN=Tibial_muscular_dystrophy|Myopathy,_myofibrillar,_9,_with_early_respiratory_failure|Dilated_cardiomyopathy_1G|Limb-girdle_muscular_dystrophy,_type_2J|Myopathy,_early-onset,_with_fatal_cardiomyopathy|not_specified;CLNDISDB=MONDO:MONDO:0010870,MedGen:C1450052,OMIM:600334,Orphanet:ORPHA609|MONDO:MONDO:0011362,MedGen:C1863599,OMIM:603689,Orphanet:ORPHA178464|MONDO:MONDO:0011400,MedGen:C1858763,OMIM:604145|MONDO:MONDO:0012127,MedGen:C1837342,OMIM:608807,Orphanet:ORPHA140922|MONDO:MONDO:0012714,MedGen:C2673677,OMIM:611705,Orphanet:ORPHA289377|MedGen:CN169374;CLNHGVS=NC_000002.12:g.178722918C>A;CLNREVSTAT=criteria_provided,_conflicting_interpretations;CLNSIG=Conflicting_interpretations_of_pathogenicity;CLNSIGCONF=Likely_benign(1),Uncertain_significance(5);CLNVC=single_nucleotide_variant;CLNVCSO=SO:0001483;CLNVI=Illumina_Clinical_Services_Laboratory,Illumina:602815;GENEINFO=TTN:7273;MC=SO:0001819|synonymous_variant,SO:0001627|intron_variant;ORIGIN=1;RS=775230627;Pangolin=ENSG00000237298.10|-5:0.0|39:-0.0ENSG00000155657.27|19:0.0|19:-0.01
chr2	178722918	916251	C	T	.	.	ALLELEID=904415;CLNDN=not_provided;CLNDISDB=MedGen:CN517202;CLNHGVS=NC_000002.12:g.178722918C>T;CLNREVSTAT=criteria_provided,_single_submitter;CLNSIG=Uncertain_significance;CLNVC=single_nucleotide_variant;CLNVCSO=SO:0001483;GENEINFO=TTN:7273;MC=SO:0001819|synonymous_variant,SO:0001627|intron_variant;ORIGIN=1;Pangolin=ENSG00000237298.10|-2:0.0|39:-0.0ENSG00000155657.27|-2:0.73|19:-0.24
chr2	178722923	203307	C	A	.	.	ALLELEID=199519;CLNDN=not_specified;CLNDISDB=MedGen:CN169374;CLNHGVS=NC_000002.12:g.178722923C>A;CLNREVSTAT=criteria_provided,_single_submitter;CLNSIG=Uncertain_significance;CLNVC=single_nucleotide_variant;CLNVCSO=SO:0001483;GENEINFO=TTN:7273;MC=SO:0001583|missense_variant,SO:0001627|intron_variant;ORIGIN=1;RS=794729625;Pangolin=ENSG00000237298.10|-5:0.0|34:-0.0ENSG00000155657.27|14:0.0|14:-0.0
chr2	178722929	203306	A	C	.	.	AF_EXAC=1e-05;ALLELEID=199520;CLNDN=not_specified|not_provided;CLNDISDB=MedGen:CN169374|MedGen:CN517202;CLNHGVS=NC_000002.12:g.178722929A>C;CLNREVSTAT=criteria_provided,_multiple_submitters,_no_conflicts;CLNSIG=Uncertain_significance;CLNVC=single_nucleotide_variant;CLNVCSO=SO:0001483;GENEINFO=TTN:7273;MC=SO:0001583|missense_variant,SO:0001627|intron_variant;ORIGIN=1;RS=765632650;Pangolin=ENSG00000237298.10|28:0.0|-22:-0.0ENSG00000155657.27|8:0.01|36:-0.0
chr2	178722933	290362	C	G	.	.	ALLELEID=274599;CLNDN=not_provided;CLNDISDB=MedGen:CN517202;CLNHGVS=NC_000002.12:g.178722933C>G;CLNREVSTAT=criteria_provided,_single_submitter;CLNSIG=Uncertain_significance;CLNVC=single_nucleotide_variant;CLNVCSO=SO:0001483;GENEINFO=TTN:7273;MC=SO:0001819|synonymous_variant,SO:0001627|intron_variant;ORIGIN=1;RS=773546767;Pangolin=ENSG00000237298.10|-26:0.0|24:-0.0ENSG00000155657.27|4:0.01|4:-0.0
chr2	178722935	535737	G	A	.	.	ALLELEID=517398;CLNDN=Dilated_cardiomyopathy_1G|Limb-girdle_muscular_dystrophy,_type_2J;CLNDISDB=MONDO:MONDO:0011400,MedGen:C1858763,OMIM:604145|MONDO:MONDO:0012127,MedGen:C1837342,OMIM:608807,Orphanet:ORPHA140922;CLNHGVS=NC_000002.12:g.178722935G>A;CLNREVSTAT=criteria_provided,_single_submitter;CLNSIG=Uncertain_significance;CLNVC=single_nucleotide_variant;CLNVCSO=SO:0001483;GENEINFO=TTN:7273;MC=SO:0001583|missense_variant,SO:0001627|intron_variant;ORIGIN=1;RS=1553911632;Pangolin=ENSG00000237298.10|-4:0.0|22:-0.0ENSG00000155657.27|2:0.0|30:-0.0
chr2	178722943	466902	G	A	.	.	AF_ESP=8e-05;AF_EXAC=0.00019;AF_TGP=0.0006;ALLELEID=450028;CLNDN=Cardiomyopathy|Tibial_muscular_dystrophy|Myopathy,_myofibrillar,_9,_with_early_respiratory_failure|Dilated_cardiomyopathy_1G|Limb-girdle_muscular_dystrophy,_type_2J|Myopathy,_early-onset,_with_fatal_cardiomyopathy|not_specified;CLNDISDB=Human_Phenotype_Ontology:HP:0001638,MONDO:MONDO:0004994,MedGen:C0878544,Orphanet:ORPHA167848,SNOMED_CT:85898001|MONDO:MONDO:0010870,MedGen:C1450052,OMIM:600334,Orphanet:ORPHA609|MONDO:MONDO:0011362,MedGen:C1863599,OMIM:603689,Orphanet:ORPHA178464|MONDO:MONDO:0011400,MedGen:C1858763,OMIM:604145|MONDO:MONDO:0012127,MedGen:C1837342,OMIM:608807,Orphanet:ORPHA140922|MONDO:MONDO:0012714,MedGen:C2673677,OMIM:611705,Orphanet:ORPHA289377|MedGen:CN169374;CLNHGVS=NC_000002.12:g.178722943G>A;CLNREVSTAT=criteria_provided,_conflicting_interpretations;CLNSIG=Conflicting_interpretations_of_pathogenicity;CLNSIGCONF=Benign(3),Likely_benign(1),Uncertain_significance(4);CLNVC=single_nucleotide_variant;CLNVCSO=SO:0001483;CLNVI=Illumina_Clinical_Services_Laboratory,Illumina:785312;GENEINFO=TTN:7273;MC=SO:0001627|intron_variant;ORIGIN=1;RS=374870814;Pangolin=ENSG00000237298.10|-36:0.0|14:-0.0ENSG00000155657.27|-6:0.01|22:-0.0
chr2	178723045	1037581	C	G	.	.	ALLELEID=1023996;CLNDN=Dilated_cardiomyopathy_1G|Limb-girdle_muscular_dystrophy,_type_2J;CLNDISDB=MONDO:MONDO:0011400,MedGen:C1858763,OMIM:604145|MONDO:MONDO:0012127,MedGen:C1837342,OMIM:608807,Orphanet:ORPHA140922;CLNHGVS=NC_000002.12:g.178723045C>G;CLNREVSTAT=criteria_provided,_single_submitter;CLNSIG=Uncertain_significance;CLNVC=single_nucleotide_variant;CLNVCSO=SO:0001483;GENEINFO=TTN:7273;MC=SO:0001575|splice_donor_variant,SO:0001627|intron_variant;ORIGIN=1;Pangolin=ENSG00000237298.10|5:0.0|0:-0.0ENSG00000155657.27|14:0.34|1:-0.85
chr2	178723049	811169	A	T	.	.	ALLELEID=799261;CLNDN=not_specified;CLNDISDB=MedGen:CN169374;CLNHGVS=NC_000002.12:g.178723049A>T;CLNREVSTAT=criteria_provided,_single_submitter;CLNSIG=Uncertain_significance;CLNVC=single_nucleotide_variant;CLNVCSO=SO:0001483;CLNVI=ARUP_Laboratories,_Molecular_Genetics_and_Genomics,ARUP_Laboratories:2198083;GENEINFO=TTN:7273;MC=SO:0001583|missense_variant,SO:0001627|intron_variant;ORIGIN=1;RS=1578036529;Pangolin=ENSG00000237298.10|-48:0.0|1:-0.0ENSG00000155657.27|-3:0.03|10:-0.0
chr2	178723051	229396	G	A	.	.	ALLELEID=228822;CLNDN=Tibial_muscular_dystrophy|Myopathy,_myofibrillar,_9,_with_early_respiratory_failure|Dilated_cardiomyopathy_1G|Limb-girdle_muscular_dystrophy,_type_2J|Myopathy,_early-onset,_with_fatal_cardiomyopathy|not_specified|not_provided;CLNDISDB=MONDO:MONDO:0010870,MedGen:C1450052,OMIM:600334,Orphanet:ORPHA609|MONDO:MONDO:0011362,MedGen:C1863599,OMIM:603689,Orphanet:ORPHA178464|MONDO:MONDO:0011400,MedGen:C1858763,OMIM:604145|MONDO:MONDO:0012127,MedGen:C1837342,OMIM:608807,Orphanet:ORPHA140922|MONDO:MONDO:0012714,MedGen:C2673677,OMIM:611705,Orphanet:ORPHA289377|MedGen:CN169374|MedGen:CN517202;CLNHGVS=NC_000002.12:g.178723051G>A;CLNREVSTAT=criteria_provided,_multiple_submitters,_no_conflicts;CLNSIG=Uncertain_significance;CLNVC=single_nucleotide_variant;CLNVCSO=SO:0001483;CLNVI=Illumina_Clinical_Services_Laboratory,Illumina:702800;GENEINFO=TTN:7273;MC=SO:0001583|missense_variant,SO:0001627|intron_variant;ORIGIN=1;RS=876658043;Pangolin=ENSG00000237298.10|-5:0.0|-1:-0.0ENSG00000155657.27|8:0.0|-5:-0.02
chr2	178723063	203305	G	A	.	.	AF_EXAC=1e-05;ALLELEID=199521;CLNDN=not_specified;CLNDISDB=MedGen:CN169374;CLNHGVS=NC_000002.12:g.178723063G>A;CLNREVSTAT=criteria_provided,_single_submitter;CLNSIG=Uncertain_significance;CLNVC=single_nucleotide_variant;CLNVCSO=SO:0001483;GENEINFO=TTN:7273;MC=SO:0001583|missense_variant,SO:0001627|intron_variant;ORIGIN=1;RS=771646076;Pangolin=ENSG00000237298.10|-13:0.0|-18:-0.0ENSG00000155657.27|23:0.0|-17:-0.04
chr2	178723093	535276	T	G	.	.	ALLELEID=517399;CLNDN=Dilated_cardiomyopathy_1G|Limb-girdle_muscular_dystrophy,_type_2J;CLNDISDB=MONDO:MONDO:0011400,MedGen:C1858763,OMIM:604145|MONDO:MONDO:0012127,MedGen:C1837342,OMIM:608807,Orphanet:ORPHA140922;CLNHGVS=NC_000002.12:g.178723093T>G;CLNREVSTAT=criteria_provided,_single_submitter;CLNSIG=Uncertain_significance;CLNVC=single_nucleotide_variant;CLNVCSO=SO:0001483;GENEINFO=TTN:7273;MC=SO:0001583|missense_variant,SO:0001627|intron_variant;ORIGIN=1;RS=1553911785;Pangolin=ENSG00000237298.10|-48:0.0|12:-0.0ENSG00000155657.27|-8:0.0|-47:-0.0
chr2	178723094	855544	CA	C	.	.	ALLELEID=825436;CLNDN=Dilated_cardiomyopathy_1G|Limb-girdle_muscular_dystrophy,_type_2J;CLNDISDB=MONDO:MONDO:0011400,MedGen:C1858763,OMIM:604145|MONDO:MONDO:0012127,MedGen:C1837342,OMIM:608807,Orphanet:ORPHA140922;CLNHGVS=NC_000002.12:g.178723096del;CLNREVSTAT=criteria_provided,_single_submitter;CLNSIG=Uncertain_significance;CLNVC=Deletion;CLNVCSO=SO:0000159;CLNVI=Invitae:5847357;GENEINFO=TTN:7273;MC=SO:0001589|frameshift_variant,SO:0001627|intron_variant;ORIGIN=1;Pangolin=ENSG00000237298.10|11:0.0|-44:-0.0ENSG00000155657.27|-35:0.0|-48:-0.09
chr2	178723100	466901	C	G	.	.	ALLELEID=450029;CLNDN=Dilated_cardiomyopathy_1G|Limb-girdle_muscular_dystrophy,_type_2J;CLNDISDB=MONDO:MONDO:0011400,MedGen:C1858763,OMIM:604145|MONDO:MONDO:0012127,MedGen:C1837342,OMIM:608807,Orphanet:ORPHA140922;CLNHGVS=NC_000002.12:g.178723100C>G;CLNREVSTAT=criteria_provided,_single_submitter;CLNSIG=Uncertain_significance;CLNVC=single_nucleotide_variant;CLNVCSO=SO:0001483;GENEINFO=TTN:7273;MC=SO:0001583|missense_variant,SO:0001627|intron_variant;ORIGIN=1;RS=774950387;Pangolin=ENSG00000237298.10|0:0.0|5:-0.0ENSG00000155657.27|14:0.0|-41:-0.0
chr2	178723100	466900	C	T	.	.	AF_EXAC=2e-05;ALLELEID=450116;CLNDN=Dilated_cardiomyopathy_1G|Limb-girdle_muscular_dystrophy,_type_2J|not_provided;CLNDISDB=MONDO:MONDO:0011400,MedGen:C1858763,OMIM:604145|MONDO:MONDO:0012127,MedGen:C1837342,OMIM:608807,Orphanet:ORPHA140922|MedGen:CN517202;CLNHGVS=NC_000002.12:g.178723100C>T;CLNREVSTAT=criteria_provided,_multiple_submitters,_no_conflicts;CLNSIG=Uncertain_significance;CLNVC=single_nucleotide_variant;CLNVCSO=SO:0001483;GENEINFO=TTN:7273;MC=SO:0001583|missense_variant,SO:0001627|intron_variant;ORIGIN=1;RS=774950387;Pangolin=ENSG00000237298.10|5:0.0|-36:-0.0ENSG00000155657.27|-41:0.0|-41:-0.0
chr2	178723101	466899	G	A	.	.	AF_ESP=8e-05;AF_EXAC=0.00015;ALLELEID=450119;CLNDN=Dilated_cardiomyopathy_1G|Limb-girdle_muscular_dystrophy,_type_2J|not_provided;CLNDISDB=MONDO:MONDO:0011400,MedGen:C1858763,OMIM:604145|MONDO:MONDO:0012127,MedGen:C1837342,OMIM:608807,Orphanet:ORPHA140922|MedGen:CN517202;CLNHGVS=NC_000002.12:g.178723101G>A;CLNREVSTAT=criteria_provided,_conflicting_interpretations;CLNSIG=Conflicting_interpretations_of_pathogenicity;CLNSIGCONF=Likely_benign(1),Uncertain_significance(1);CLNVC=single_nucleotide_variant;CLNVCSO=SO:0001483;GENEINFO=TTN:7273;MC=SO:0001819|synonymous_variant,SO:0001627|intron_variant;ORIGIN=1;RS=370548693;Pangolin=ENSG00000237298.10|39:0.0|4:-0.0ENSG00000155657.27|2:0.0|-42:-0.0
chr2	178723115	238719	C	T	.	.	ALLELEID=238543;CLNDN=Dilated_cardiomyopathy_1G|Limb-girdle_muscular_dystrophy,_type_2J;CLNDISDB=MONDO:MONDO:0011400,MedGen:C1858763,OMIM:604145|MONDO:MONDO:0012127,MedGen:C1837342,OMIM:608807,Orphanet:ORPHA140922;CLNHGVS=NC_000002.12:g.178723115C>T;CLNREVSTAT=criteria_provided,_single_submitter;CLNSIG=Uncertain_significance;CLNVC=single_nucleotide_variant;CLNVCSO=SO:0001483;GENEINFO=TTN:7273;MC=SO:0001583|missense_variant,SO:0001627|intron_variant;ORIGIN=1;RS=878854292;Pangolin=ENSG00000237298.10|25:0.0|-10:-0.0ENSG00000155657.27|-2:0.0|0:-0.0
chr2	178723148	203304	G	C	.	.	AF_EXAC=1e-05;ALLELEID=199522;CLNDN=not_specified;CLNDISDB=MedGen:CN169374;CLNHGVS=NC_000002.12:g.178723148G>C;CLNREVSTAT=criteria_provided,_single_submitter;CLNSIG=Uncertain_significance;CLNVC=single_nucleotide_variant;CLNVCSO=SO:0001483;GENEINFO=TTN:7273;MC=SO:0001583|missense_variant,SO:0001627|intron_variant;ORIGIN=1;RS=754054875;Pangolin=ENSG00000237298.10|42:0.0|43:-0.0ENSG00000155657.27|8:0.0|1:-0.0
chr2	178723159	504098	TTC	T	.	.	ALLELEID=495375;CLNDN=not_provided;CLNDISDB=MedGen:CN517202;CLNHGVS=NC_000002.12:g.178723161_178723162CT[1];CLNREVSTAT=criteria_provided,_single_submitter;CLNSIG=Uncertain_significance;CLNVC=Microsatellite;CLNVCSO=SO:0000289;GENEINFO=TTN:7273;MC=SO:0001589|frameshift_variant,SO:0001627|intron_variant;ORIGIN=1;RS=1553911887;Pangolin=ENSG00000237298.10|32:0.0|31:-0.0ENSG00000155657.27|12:0.0|-10:-0.0
chr2	178723163	332915	C	T	.	.	AF_EXAC=2e-05;ALLELEID=286295;CLNDN=Cardiomyopathy|Tibial_muscular_dystrophy|Myopathy,_myofibrillar,_9,_with_early_respiratory_failure|Dilated_cardiomyopathy_1G|Limb-girdle_muscular_dystrophy,_type_2J|Myopathy,_early-onset,_with_fatal_cardiomyopathy|not_provided;CLNDISDB=Human_Phenotype_Ontology:HP:0001638,MONDO:MONDO:0004994,MedGen:C0878544,Orphanet:ORPHA167848,SNOMED_CT:85898001|MONDO:MONDO:0010870,MedGen:C1450052,OMIM:600334,Orphanet:ORPHA609|MONDO:MONDO:0011362,MedGen:C1863599,OMIM:603689,Orphanet:ORPHA178464|MONDO:MONDO:0011400,MedGen:C1858763,OMIM:604145|MONDO:MONDO:0012127,MedGen:C1837342,OMIM:608807,Orphanet:ORPHA140922|MONDO:MONDO:0012714,MedGen:C2673677,OMIM:611705,Orphanet:ORPHA289377|MedGen:CN517202;CLNHGVS=NC_000002.12:g.178723163C>T;CLNREVSTAT=criteria_provided,_multiple_submitters,_no_conflicts;CLNSIG=Uncertain_significance;CLNVC=single_nucleotide_variant;CLNVCSO=SO:0001483;CLNVI=Illumina_Clinical_Services_Laboratory,Illumina:670633;GENEINFO=TTN:7273;MC=SO:0001583|missense_variant,SO:0001627|intron_variant;ORIGIN=1;RS=778532757;Pangolin=ENSG00000237298.10|27:0.0|28:-0.0ENSG00000155657.27|28:0.0|8:-0.0
chr2	178723174	500009	A	G	.	.	ALLELEID=491433;CLNDN=not_provided;CLNDISDB=MedGen:CN517202;CLNHGVS=NC_000002.12:g.178723174A>G;CLNREVSTAT=criteria_provided,_single_submitter;CLNSIG=Uncertain_significance;CLNVC=single_nucleotide_variant;CLNVCSO=SO:0001483;GENEINFO=TTN:7273;MC=SO:0001583|missense_variant,SO:0001627|intron_variant;ORIGIN=1;RS=766571996;Pangolin=ENSG00000237298.10|17:0.0|-7:-0.0ENSG00000155657.27|-3:0.0|7:-0.0
chr2	178723174	805708	A	T	.	.	AF_EXAC=2e-05;ALLELEID=792947;CLNDN=not_provided;CLNDISDB=MedGen:CN517202;CLNHGVS=NC_000002.12:g.178723174A>T;CLNREVSTAT=criteria_provided,_single_submitter;CLNSIG=Uncertain_significance;CLNVC=single_nucleotide_variant;CLNVCSO=SO:0001483;GENEINFO=TTN:7273;MC=SO:0001583|missense_variant,SO:0001627|intron_variant;ORIGIN=0;RS=766571996;Pangolin=ENSG00000237298.10|16:0.0|17:-0.0ENSG00000155657.27|17:0.0|-3:-0.0
chr2	178723178	282831	T	C	.	.	AF_EXAC=1e-05;ALLELEID=267068;CLNDN=not_provided;CLNDISDB=MedGen:CN517202;CLNHGVS=NC_000002.12:g.178723178T>C;CLNREVSTAT=criteria_provided,_single_submitter;CLNSIG=Uncertain_significance;CLNVC=single_nucleotide_variant;CLNVCSO=SO:0001483;GENEINFO=TTN:7273;MC=SO:0001583|missense_variant,SO:0001627|intron_variant;ORIGIN=1;RS=758247611;Pangolin=ENSG00000237298.10|13:0.0|45:-0.0ENSG00000155657.27|13:0.0|3:-0.0
chr2	178723190	203303	A	G	.	.	ALLELEID=199523;CLNDN=not_specified;CLNDISDB=MedGen:CN169374;CLNHGVS=NC_000002.12:g.178723190A>G;CLNREVSTAT=criteria_provided,_single_submitter;CLNSIG=Uncertain_significance;CLNVC=single_nucleotide_variant;CLNVCSO=SO:0001483;GENEINFO=TTN:7273;MC=SO:0001583|missense_variant,SO:0001627|intron_variant;ORIGIN=1;RS=794729624;Pangolin=ENSG00000237298.10|0:0.0|1:-0.0ENSG00000155657.27|0:0.0|1:-0.0
chr2	178723207	203302	C	T	.	.	AF_EXAC=0.00081;AF_TGP=0.002;ALLELEID=199524;CLNDN=Hypertrophic_cardiomyopathy|Tibial_muscular_dystrophy|Myopathy,_myofibrillar,_9,_with_early_respiratory_failure|Dilated_cardiomyopathy_1G|Limb-girdle_muscular_dystrophy,_type_2J|Myopathy,_early-onset,_with_fatal_cardiomyopathy|not_specified|Dilated_Cardiomyopathy,_Dominant|Limb-Girdle_Muscular_Dystrophy,_Recessive|not_provided;CLNDISDB=Human_Phenotype_Ontology:HP:0001639,MONDO:MONDO:0005045,MeSH:D002312,MedGen:C0007194,OMIM:PS192600,Orphanet:ORPHA217569|MONDO:MONDO:0010870,MedGen:C1450052,OMIM:600334,Orphanet:ORPHA609|MONDO:MONDO:0011362,MedGen:C1863599,OMIM:603689,Orphanet:ORPHA178464|MONDO:MONDO:0011400,MedGen:C1858763,OMIM:604145|MONDO:MONDO:0012127,MedGen:C1837342,OMIM:608807,Orphanet:ORPHA140922|MONDO:MONDO:0012714,MedGen:C2673677,OMIM:611705,Orphanet:ORPHA289377|MedGen:CN169374|MedGen:CN239310|MedGen:CN239352|MedGen:CN517202;CLNHGVS=NC_000002.12:g.178723207C>T;CLNREVSTAT=criteria_provided,_conflicting_interpretations;CLNSIG=Conflicting_interpretations_of_pathogenicity;CLNSIGCONF=Benign(2),Likely_benign(3),Uncertain_significance(6);CLNVC=single_nucleotide_variant;CLNVCSO=SO:0001483;CLNVI=Illumina_Clinical_Services_Laboratory,Illumina:502638;GENEINFO=TTN:7273;MC=SO:0001583|missense_variant,SO:0001627|intron_variant;ORIGIN=1;RS=375627540;Pangolin=ENSG00000237298.10|-16:0.0|-17:-0.0ENSG00000155657.27|45:0.0|1:-0.0
chr2	178723208	466898	C	T	.	.	AF_EXAC=1e-05;ALLELEID=449880;CLNDN=Dilated_cardiomyopathy_1G|Limb-girdle_muscular_dystrophy,_type_2J;CLNDISDB=MONDO:MONDO:0011400,MedGen:C1858763,OMIM:604145|MONDO:MONDO:0012127,MedGen:C1837342,OMIM:608807,Orphanet:ORPHA140922;CLNHGVS=NC_000002.12:g.178723208C>T;CLNREVSTAT=criteria_provided,_single_submitter;CLNSIG=Uncertain_significance;CLNVC=single_nucleotide_variant;CLNVCSO=SO:0001483;GENEINFO=TTN:7273;MC=SO:0001583|missense_variant,SO:0001627|intron_variant;ORIGIN=1;RS=772450876;Pangolin=ENSG00000237298.10|15:0.0|-18:-0.0ENSG00000155657.27|-2:0.0|44:-0.0
chr2	178723217	203301	T	G	.	.	AF_EXAC=2e-05;ALLELEID=199525;CLNDN=not_specified;CLNDISDB=MedGen:CN169374;CLNHGVS=NC_000002.12:g.178723217T>G;CLNREVSTAT=criteria_provided,_single_submitter;CLNSIG=Uncertain_significance;CLNVC=single_nucleotide_variant;CLNVCSO=SO:0001483;GENEINFO=TTN:7273;MC=SO:0001583|missense_variant,SO:0001627|intron_variant;ORIGIN=1;RS=776072028;Pangolin=ENSG00000237298.10|-27:0.0|6:-0.0ENSG00000155657.27|-26:0.0|-36:-0.0
chr2	178723218	466897	C	G	.	.	AF_ESP=0.00017;AF_EXAC=2e-05;ALLELEID=450125;CLNDN=Dilated_cardiomyopathy_1G|Limb-girdle_muscular_dystrophy,_type_2J;CLNDISDB=MONDO:MONDO:0011400,MedGen:C1858763,OMIM:604145|MONDO:MONDO:0012127,MedGen:C1837342,OMIM:608807,Orphanet:ORPHA140922;CLNHGVS=NC_000002.12:g.178723218C>G;CLNREVSTAT=criteria_provided,_single_submitter;CLNSIG=Uncertain_significance;CLNVC=single_nucleotide_variant;CLNVCSO=SO:0001483;GENEINFO=TTN:7273;MC=SO:0001583|missense_variant,SO:0001627|intron_variant;ORIGIN=1;RS=377544260;Pangolin=ENSG00000237298.10|-28:0.0|5:-0.0ENSG00000155657.27|-27:0.0|-37:-0.0
chr2	178723222	448774	G	C	.	.	AF_EXAC=6e-05;ALLELEID=440638;CLNDN=Dilated_cardiomyopathy_1G|Limb-girdle_muscular_dystrophy,_type_2J|not_provided;CLNDISDB=MONDO:MONDO:0011400,MedGen:C1858763,OMIM:604145|MONDO:MONDO:0012127,MedGen:C1837342,OMIM:608807,Orphanet:ORPHA140922|MedGen:CN517202;CLNHGVS=NC_000002.12:g.178723222G>C;CLNREVSTAT=criteria_provided,_multiple_submitters,_no_conflicts;CLNSIG=Uncertain_significance;CLNVC=single_nucleotide_variant;CLNVCSO=SO:0001483;GENEINFO=TTN:7273;MC=SO:0001583|missense_variant,SO:0001627|intron_variant;ORIGIN=1;RS=200954184;Pangolin=ENSG00000237298.10|7:0.03|1:-0.0ENSG00000155657.27|5:0.0|30:-0.0
chr2	178723252	178241	G	A	.	.	AF_ESP=8e-05;AF_EXAC=1e-05;ALLELEID=173369;CLNDN=not_specified;CLNDISDB=MedGen:CN169374;CLNHGVS=NC_000002.12:g.178723252G>A;CLNREVSTAT=criteria_provided,_single_submitter;CLNSIG=Uncertain_significance;CLNVC=single_nucleotide_variant;CLNVCSO=SO:0001483;GENEINFO=TTN:7273;MC=SO:0001583|missense_variant,SO:0001627|intron_variant;ORIGIN=1;RS=375714080;Pangolin=ENSG00000237298.10|-29:0.01|-5:-0.0ENSG00000155657.27|30:0.0|0:-0.0
chr2	178723267	809052	A	G	.	.	ALLELEID=795026;CLNDN=not_provided;CLNDISDB=MedGen:CN517202;CLNHGVS=NC_000002.12:g.178723267A>G;CLNREVSTAT=criteria_provided,_single_submitter;CLNSIG=Uncertain_significance;CLNVC=single_nucleotide_variant;CLNVCSO=SO:0001483;GENEINFO=TTN:7273;MC=SO:0001583|missense_variant,SO:0001627|intron_variant;ORIGIN=1;RS=1578040309;Pangolin=ENSG00000237298.10|-44:0.0|22:-0.0ENSG00000155657.27|15:0.0|-16:-0.0
chr2	178723286	497849	C	T	.	.	AF_ESP=8e-05;AF_EXAC=5e-05;AF_TGP=0.0002;ALLELEID=489273;CLNDN=Dilated_cardiomyopathy_1G|Limb-girdle_muscular_dystrophy,_type_2J|not_specified|not_provided;CLNDISDB=MONDO:MONDO:0011400,MedGen:C1858763,OMIM:604145|MONDO:MONDO:0012127,MedGen:C1837342,OMIM:608807,Orphanet:ORPHA140922|MedGen:CN169374|MedGen:CN517202;CLNHGVS=NC_000002.12:g.178723286C>T;CLNREVSTAT=criteria_provided,_multiple_submitters,_no_conflicts;CLNSIG=Uncertain_significance;CLNVC=single_nucleotide_variant;CLNVCSO=SO:0001483;GENEINFO=TTN:7273;MC=SO:0001583|missense_variant,SO:0001627|intron_variant;ORIGIN=1;RS=367854582;Pangolin=ENSG00000237298.10|-39:0.0|41:-0.01ENSG00000155657.27|38:0.01|38:-0.02
chr2	178723300	290637	A	G	.	.	AF_EXAC=2e-05;ALLELEID=274874;CLNDN=not_provided;CLNDISDB=MedGen:CN517202;CLNHGVS=NC_000002.12:g.178723300A>G;CLNREVSTAT=criteria_provided,_single_submitter;CLNSIG=Uncertain_significance;CLNVC=single_nucleotide_variant;CLNVCSO=SO:0001483;GENEINFO=TTN:7273;MC=SO:0001583|missense_variant,SO:0001627|intron_variant;ORIGIN=1;RS=746222807;Pangolin=ENSG00000237298.10|27:0.01|19:-0.0ENSG00000155657.27|24:0.17|-18:-0.0
chr2	178723302	404713	T	A	.	.	AF_EXAC=1e-05;ALLELEID=392136;CLNDN=Dilated_cardiomyopathy_1G|Limb-girdle_muscular_dystrophy,_type_2J;CLNDISDB=MONDO:MONDO:0011400,MedGen:C1858763,OMIM:604145|MONDO:MONDO:0012127,MedGen:C1837342,OMIM:608807,Orphanet:ORPHA140922;CLNHGVS=NC_000002.12:g.178723302T>A;CLNREVSTAT=criteria_provided,_single_submitter;CLNSIG=Uncertain_significance;CLNVC=single_nucleotide_variant;CLNVCSO=SO:0001483;GENEINFO=TTN:7273;MC=SO:0001583|missense_variant,SO:0001627|intron_variant;ORIGIN=1;RS=772506057;Pangolin=ENSG00000237298.10|25:0.0|17:-0.0ENSG00000155657.27|2:0.0|22:-0.07
chr2	178723318	283979	G	A	.	.	AF_EXAC=4e-05;ALLELEID=268216;CLNDN=Dilated_cardiomyopathy_1G|Limb-girdle_muscular_dystrophy,_type_2J|not_specified|not_provided;CLNDISDB=MONDO:MONDO:0011400,MedGen:C1858763,OMIM:604145|MONDO:MONDO:0012127,MedGen:C1837342,OMIM:608807,Orphanet:ORPHA140922|MedGen:CN169374|MedGen:CN517202;CLNHGVS=NC_000002.12:g.178723318G>A;CLNREVSTAT=criteria_provided,_conflicting_interpretations;CLNSIG=Conflicting_interpretations_of_pathogenicity;CLNSIGCONF=Likely_benign(1),Uncertain_significance(2);CLNVC=single_nucleotide_variant;CLNVCSO=SO:0001483;GENEINFO=TTN:7273;MC=SO:0001583|missense_variant,SO:0001627|intron_variant;ORIGIN=1;RS=761223583;Pangolin=ENSG00000237298.10|9:0.0|9:-0.0ENSG00000155657.27|-36:0.0|6:-0.2
chr2	178723321	498964	G	T	.	.	AF_ESP=8e-05;AF_EXAC=3e-05;ALLELEID=490388;CLNDN=not_provided;CLNDISDB=MedGen:CN517202;CLNHGVS=NC_000002.12:g.178723321G>T;CLNREVSTAT=criteria_provided,_single_submitter;CLNSIG=Uncertain_significance;CLNVC=single_nucleotide_variant;CLNVCSO=SO:0001483;GENEINFO=TTN:7273;MC=SO:0001583|missense_variant,SO:0001627|intron_variant;ORIGIN=1;RS=375402191;Pangolin=ENSG00000237298.10|6:0.0|6:-0.0ENSG00000155657.27|-39:0.0|3:-0.1
chr2	178723426	448773	A	G	.	.	AF_EXAC=2e-05;ALLELEID=440639;CLNDN=Hypertrophic_cardiomyopathy|not_provided;CLNDISDB=Human_Phenotype_Ontology:HP:0001639,MONDO:MONDO:0005045,MeSH:D002312,MedGen:C0007194,OMIM:PS192600,Orphanet:ORPHA217569|MedGen:CN517202;CLNHGVS=NC_000002.12:g.178723426A>G;CLNREVSTAT=criteria_provided,_multiple_submitters,_no_conflicts;CLNSIG=Uncertain_significance;CLNVC=single_nucleotide_variant;CLNVCSO=SO:0001483;GENEINFO=TTN:7273;MC=SO:0001583|missense_variant,SO:0001627|intron_variant;ORIGIN=1;RS=780534846;Pangolin=ENSG00000237298.10|50:0.0|-29:-0.0ENSG00000155657.27|-8:0.01|50:-0.0
chr2	178723432	46688	C	T	.	.	AF_ESP=0.00074;AF_EXAC=0.00052;AF_TGP=0.001;ALLELEID=55853;CLNDN=Cardiomyopathy|Tibial_muscular_dystrophy|Myopathy,_myofibrillar,_9,_with_early_respiratory_failure|Dilated_cardiomyopathy_1G|Limb-girdle_muscular_dystrophy,_type_2J|Myopathy,_early-onset,_with_fatal_cardiomyopathy|not_specified|not_provided;CLNDISDB=Human_Phenotype_Ontology:HP:0001638,MONDO:MONDO:0004994,MedGen:C0878544,Orphanet:ORPHA167848,SNOMED_CT:85898001|MONDO:MONDO:0010870,MedGen:C1450052,OMIM:600334,Orphanet:ORPHA609|MONDO:MONDO:0011362,MedGen:C1863599,OMIM:603689,Orphanet:ORPHA178464|MONDO:MONDO:0011400,MedGen:C1858763,OMIM:604145|MONDO:MONDO:0012127,MedGen:C1837342,OMIM:608807,Orphanet:ORPHA140922|MONDO:MONDO:0012714,MedGen:C2673677,OMIM:611705,Orphanet:ORPHA289377|MedGen:CN169374|MedGen:CN517202;CLNHGVS=NC_000002.12:g.178723432C>T;CLNREVSTAT=criteria_provided,_conflicting_interpretations;CLNSIG=Conflicting_interpretations_of_pathogenicity;CLNSIGCONF=Benign(4),Likely_benign(4),Uncertain_significance(5);CLNVC=single_nucleotide_variant;CLNVCSO=SO:0001483;CLNVI=Illumina_Clinical_Services_Laboratory,Illumina:451535;GENEINFO=TTN:7273;MC=SO:0001583|missense_variant,SO:0001627|intron_variant;ORIGIN=1;RS=138853909;Pangolin=ENSG00000237298.10|-35:0.0|44:-0.0ENSG00000155657.27|-14:0.0|-14:-0.0
chr2	178723433	466896	G	A	.	.	ALLELEID=450139;CLNDN=Dilated_cardiomyopathy_1G|Limb-girdle_muscular_dystrophy,_type_2J;CLNDISDB=MONDO:MONDO:0011400,MedGen:C1858763,OMIM:604145|MONDO:MONDO:0012127,MedGen:C1837342,OMIM:608807,Orphanet:ORPHA140922;CLNHGVS=NC_000002.12:g.178723433G>A;CLNREVSTAT=criteria_provided,_single_submitter;CLNSIG=Uncertain_significance;CLNVC=single_nucleotide_variant;CLNVCSO=SO:0001483;GENEINFO=TTN:7273;MC=SO:0001583|missense_variant,SO:0001627|intron_variant;ORIGIN=1;RS=1156609638;Pangolin=ENSG00000237298.10|1:0.01|43:-0.0ENSG00000155657.27|1:0.0|-15:-0.01
chr2	178723444	203300	G	A	.	.	AF_EXAC=0.00024;AF_TGP=0.0004;ALLELEID=199526;CLNDN=Cardiomyopathy|Tibial_muscular_dystrophy|Myopathy,_myofibrillar,_9,_with_early_respiratory_failure|Dilated_cardiomyopathy_1G|Limb-girdle_muscular_dystrophy,_type_2J|Myopathy,_early-onset,_with_fatal_cardiomyopathy|Inborn_genetic_diseases|not_specified|not_provided;CLNDISDB=Human_Phenotype_Ontology:HP:0001638,MONDO:MONDO:0004994,MedGen:C0878544,Orphanet:ORPHA167848,SNOMED_CT:85898001|MONDO:MONDO:0010870,MedGen:C1450052,OMIM:600334,Orphanet:ORPHA609|MONDO:MONDO:0011362,MedGen:C1863599,OMIM:603689,Orphanet:ORPHA178464|MONDO:MONDO:0011400,MedGen:C1858763,OMIM:604145|MONDO:MONDO:0012127,MedGen:C1837342,OMIM:608807,Orphanet:ORPHA140922|MONDO:MONDO:0012714,MedGen:C2673677,OMIM:611705,Orphanet:ORPHA289377|MeSH:D030342,MedGen:C0950123|MedGen:CN169374|MedGen:CN517202;CLNHGVS=NC_000002.12:g.178723444G>A;CLNREVSTAT=criteria_provided,_conflicting_interpretations;CLNSIG=Conflicting_interpretations_of_pathogenicity;CLNSIGCONF=Benign(2),Likely_benign(1),Uncertain_significance(9);CLNVC=single_nucleotide_variant;CLNVCSO=SO:0001483;CLNVI=Illumina_Clinical_Services_Laboratory,Illumina:206719;GENEINFO=TTN:7273;MC=SO:0001583|missense_variant,SO:0001627|intron_variant;ORIGIN=1;RS=201029552;Pangolin=ENSG00000237298.10|-10:0.0|32:-0.0ENSG00000155657.27|32:0.0|-26:-0.01
chr2	178723447	405099	G	A	.	.	AF_EXAC=4e-05;ALLELEID=392323;CLNDN=Tibial_muscular_dystrophy|Myopathy,_myofibrillar,_9,_with_early_respiratory_failure|Dilated_cardiomyopathy_1G|Limb-girdle_muscular_dystrophy,_type_2J|Myopathy,_early-onset,_with_fatal_cardiomyopathy|Familial_hypertrophic_cardiomyopathy_9;CLNDISDB=MONDO:MONDO:0010870,MedGen:C1450052,OMIM:600334,Orphanet:ORPHA609|MONDO:MONDO:0011362,MedGen:C1863599,OMIM:603689,Orphanet:ORPHA178464|MONDO:MONDO:0011400,MedGen:C1858763,OMIM:604145|MONDO:MONDO:0012127,MedGen:C1837342,OMIM:608807,Orphanet:ORPHA140922|MONDO:MONDO:0012714,MedGen:C2673677,OMIM:611705,Orphanet:ORPHA289377|MONDO:MONDO:0013412,MedGen:C1861065,OMIM:613765;CLNHGVS=NC_000002.12:g.178723447G>A;CLNREVSTAT=criteria_provided,_multiple_submitters,_no_conflicts;CLNSIG=Uncertain_significance;CLNVC=single_nucleotide_variant;CLNVCSO=SO:0001483;GENEINFO=TTN:7273;MC=SO:0001583|missense_variant,SO:0001627|intron_variant;ORIGIN=1;RS=763125654;Pangolin=ENSG00000237298.10|-13:0.0|29:-0.0ENSG00000155657.27|2:0.0|-29:-0.02
chr2	178723458	391708	G	A	.	.	AF_EXAC=7e-05;ALLELEID=365874;CLNDN=Cardiomyopathy|Dilated_cardiomyopathy_1G|Limb-girdle_muscular_dystrophy,_type_2J|not_specified|not_provided;CLNDISDB=Human_Phenotype_Ontology:HP:0001638,MONDO:MONDO:0004994,MedGen:C0878544,Orphanet:ORPHA167848,SNOMED_CT:85898001|MONDO:MONDO:0011400,MedGen:C1858763,OMIM:604145|MONDO:MONDO:0012127,MedGen:C1837342,OMIM:608807,Orphanet:ORPHA140922|MedGen:CN169374|MedGen:CN517202;CLNHGVS=NC_000002.12:g.178723458G>A;CLNREVSTAT=criteria_provided,_conflicting_interpretations;CLNSIG=Conflicting_interpretations_of_pathogenicity;CLNSIGCONF=Likely_benign(4),Uncertain_significance(1);CLNVC=single_nucleotide_variant;CLNVCSO=SO:0001483;GENEINFO=TTN:7273;MC=SO:0001819|synonymous_variant,SO:0001627|intron_variant;ORIGIN=1;RS=752620885;Pangolin=ENSG00000237298.10|-24:0.0|18:-0.0ENSG00000155657.27|18:0.0|-40:-0.03
chr2	178723459	466895	T	C	.	.	AF_EXAC=1e-05;ALLELEID=450039;CLNDN=Dilated_cardiomyopathy_1G|Limb-girdle_muscular_dystrophy,_type_2J;CLNDISDB=MONDO:MONDO:0011400,MedGen:C1858763,OMIM:604145|MONDO:MONDO:0012127,MedGen:C1837342,OMIM:608807,Orphanet:ORPHA140922;CLNHGVS=NC_000002.12:g.178723459T>C;CLNREVSTAT=criteria_provided,_single_submitter;CLNSIG=Uncertain_significance;CLNVC=single_nucleotide_variant;CLNVCSO=SO:0001483;GENEINFO=TTN:7273;MC=SO:0001583|missense_variant,SO:0001627|intron_variant;ORIGIN=1;RS=755600935;Pangolin=ENSG00000237298.10|17:0.0|-25:-0.0ENSG00000267784.1|17:0.0|-25:-0.0ENSG00000155657.27|-1:0.0|-41:-0.03
chr2	178723462	203299	T	G	.	.	ALLELEID=199527;CLNDN=not_specified;CLNDISDB=MedGen:CN169374;CLNHGVS=NC_000002.12:g.178723462T>G;CLNREVSTAT=criteria_provided,_single_submitter;CLNSIG=Uncertain_significance;CLNVC=single_nucleotide_variant;CLNVCSO=SO:0001483;GENEINFO=TTN:7273;MC=SO:0001583|missense_variant,SO:0001627|intron_variant;ORIGIN=1;RS=794729623;Pangolin=ENSG00000237298.10|14:0.0|-28:-0.0ENSG00000267784.1|14:0.0|-28:-0.0ENSG00000155657.27|-44:0.01|14:-0.0
chr2	178723488	466894	A	C	.	.	AF_EXAC=3e-05;ALLELEID=450163;CLNDN=Dilated_cardiomyopathy_1G|Limb-girdle_muscular_dystrophy,_type_2J;CLNDISDB=MONDO:MONDO:0011400,MedGen:C1858763,OMIM:604145|MONDO:MONDO:0012127,MedGen:C1837342,OMIM:608807,Orphanet:ORPHA140922;CLNHGVS=NC_000002.12:g.178723488A>C;CLNREVSTAT=criteria_provided,_single_submitter;CLNSIG=Uncertain_significance;CLNVC=single_nucleotide_variant;CLNVCSO=SO:0001483;GENEINFO=TTN:7273;MC=SO:0001583|missense_variant,SO:0001627|intron_variant;ORIGIN=1;RS=780624577;Pangolin=ENSG00000237298.10|-12:0.0|11:-0.0ENSG00000267784.1|-12:0.0|11:-0.0ENSG00000155657.27|0:0.0|-11:-0.0
chr2	178723495	229394	G	C	.	.	AF_EXAC=1e-05;ALLELEID=228823;CLNDN=not_specified;CLNDISDB=MedGen:CN169374;CLNHGVS=NC_000002.12:g.178723495G>C;CLNREVSTAT=criteria_provided,_conflicting_interpretations;CLNSIG=Conflicting_interpretations_of_pathogenicity;CLNSIGCONF=Likely_benign(1),Uncertain_significance(1);CLNVC=single_nucleotide_variant;CLNVCSO=SO:0001483;GENEINFO=TTN:7273;MC=SO:0001583|missense_variant,SO:0001627|intron_variant;ORIGIN=1;RS=747376234;Pangolin=ENSG00000237298.10|-19:0.0|4:-0.0ENSG00000267784.1|-19:0.0|4:-0.0ENSG00000155657.27|1:0.0|-18:-0.0
chr2	178723525	596254	G	A	.	.	ALLELEID=587315;CLNDN=Cardiomyopathy|not_provided;CLNDISDB=Human_Phenotype_Ontology:HP:0001638,MONDO:MONDO:0004994,MedGen:C0878544,Orphanet:ORPHA167848,SNOMED_CT:85898001|MedGen:CN517202;CLNHGVS=NC_000002.12:g.178723525G>A;CLNREVSTAT=criteria_provided,_multiple_submitters,_no_conflicts;CLNSIG=Uncertain_significance;CLNVC=single_nucleotide_variant;CLNVCSO=SO:0001483;GENEINFO=TTN:7273;MC=SO:0001583|missense_variant,SO:0001627|intron_variant;ORIGIN=1;RS=1560705548;Pangolin=ENSG00000237298.10|-49:0.0|31:-0.0ENSG00000267784.1|-49:0.0|31:-0.0ENSG00000155657.27|2:0.01|-4:-0.0
chr2	178723526	535091	C	T	.	.	ALLELEID=517406;CLNDN=Dilated_cardiomyopathy_1G|Limb-girdle_muscular_dystrophy,_type_2J;CLNDISDB=MONDO:MONDO:0011400,MedGen:C1858763,OMIM:604145|MONDO:MONDO:0012127,MedGen:C1837342,OMIM:608807,Orphanet:ORPHA140922;CLNHGVS=NC_000002.12:g.178723526C>T;CLNREVSTAT=criteria_provided,_single_submitter;CLNSIG=Uncertain_significance;CLNVC=single_nucleotide_variant;CLNVCSO=SO:0001483;GENEINFO=TTN:7273;MC=SO:0001583|missense_variant,SO:0001627|intron_variant;ORIGIN=1;RS=1212601280;Pangolin=ENSG00000237298.10|-50:0.0|30:-0.0ENSG00000267784.1|-50:0.0|30:-0.0ENSG00000155657.27|-50:0.0|-50:-0.0
chr2	178723543	597324	T	C	.	.	AF_EXAC=1e-05;AF_TGP=0.0002;ALLELEID=588385;CLNDN=not_provided;CLNDISDB=MedGen:CN517202;CLNHGVS=NC_000002.12:g.178723543T>C;CLNREVSTAT=criteria_provided,_multiple_submitters,_no_conflicts;CLNSIG=Uncertain_significance;CLNVC=single_nucleotide_variant;CLNVCSO=SO:0001483;GENEINFO=TTN:7273;MC=SO:0001583|missense_variant,SO:0001627|intron_variant;ORIGIN=1;RS=560240166;Pangolin=ENSG00000237298.10|40:0.0|40:-0.0ENSG00000267784.1|40:0.0|40:-0.0ENSG00000155657.27|40:0.0|12:-0.0
chr2	178723545	137841	G	T	.	.	AF_ESP=0.00084;AF_EXAC=0.00112;AF_TGP=0.0002;ALLELEID=141544;CLNDN=Cardiomyopathy|Tibial_muscular_dystrophy|Myopathy,_myofibrillar,_9,_with_early_respiratory_failure|Dilated_cardiomyopathy_1G|Limb-girdle_muscular_dystrophy,_type_2J|Myopathy,_early-onset,_with_fatal_cardiomyopathy|not_specified|not_provided;CLNDISDB=Human_Phenotype_Ontology:HP:0001638,MONDO:MONDO:0004994,MedGen:C0878544,Orphanet:ORPHA167848,SNOMED_CT:85898001|MONDO:MONDO:0010870,MedGen:C1450052,OMIM:600334,Orphanet:ORPHA609|MONDO:MONDO:0011362,MedGen:C1863599,OMIM:603689,Orphanet:ORPHA178464|MONDO:MONDO:0011400,MedGen:C1858763,OMIM:604145|MONDO:MONDO:0012127,MedGen:C1837342,OMIM:608807,Orphanet:ORPHA140922|MONDO:MONDO:0012714,MedGen:C2673677,OMIM:611705,Orphanet:ORPHA289377|MedGen:CN169374|MedGen:CN517202;CLNHGVS=NC_000002.12:g.178723545G>T;CLNREVSTAT=criteria_provided,_conflicting_interpretations;CLNSIG=Conflicting_interpretations_of_pathogenicity;CLNSIGCONF=Benign(5),Likely_benign(4),Uncertain_significance(3);CLNVC=single_nucleotide_variant;CLNVCSO=SO:0001483;CLNVI=Illumina_Clinical_Services_Laboratory,Illumina:628785;GENEINFO=TTN:7273;MC=SO:0001819|synonymous_variant,SO:0001627|intron_variant;ORIGIN=1;RS=201155967;Pangolin=ENSG00000237298.10|38:0.0|-13:-0.0ENSG00000267784.1|38:0.0|-13:-0.0ENSG00000155657.27|38:0.0|1:-0.0
chr2	178723547	203298	T	A	.	.	AF_EXAC=1e-05;AF_TGP=0.0002;ALLELEID=199528;CLNDN=not_specified;CLNDISDB=MedGen:CN169374;CLNHGVS=NC_000002.12:g.178723547T>A;CLNREVSTAT=criteria_provided,_single_submitter;CLNSIG=Uncertain_significance;CLNVC=single_nucleotide_variant;CLNVCSO=SO:0001483;GENEINFO=TTN:7273;MC=SO:0001583|missense_variant,SO:0001627|intron_variant;ORIGIN=1;RS=552242411;Pangolin=ENSG00000237298.10|9:0.0|36:-0.0ENSG00000267784.1|9:0.0|36:-0.0ENSG00000155657.27|36:0.0|-1:-0.0
chr2	178723552	178242	C	T	.	.	AF_ESP=0.00084;AF_EXAC=0.00035;AF_TGP=0.001;ALLELEID=173231;CLNDN=Cardiomyopathy|Dilated_cardiomyopathy_1G|Limb-girdle_muscular_dystrophy,_type_2J|Arrhythmogenic_right_ventricular_cardiomyopathy|not_specified|not_provided;CLNDISDB=Human_Phenotype_Ontology:HP:0001638,MONDO:MONDO:0004994,MedGen:C0878544,Orphanet:ORPHA167848,SNOMED_CT:85898001|MONDO:MONDO:0011400,MedGen:C1858763,OMIM:604145|MONDO:MONDO:0012127,MedGen:C1837342,OMIM:608807,Orphanet:ORPHA140922|MONDO:MONDO:0016587,MedGen:C0349788,OMIM:PS107970,Orphanet:ORPHA247,SNOMED_CT:253528005,SNOMED_CT:281170005|MedGen:CN169374|MedGen:CN517202;CLNHGVS=NC_000002.12:g.178723552C>T;CLNREVSTAT=criteria_provided,_conflicting_interpretations;CLNSIG=Conflicting_interpretations_of_pathogenicity;CLNSIGCONF=Likely_benign(4),Uncertain_significance(6);CLNVC=single_nucleotide_variant;CLNVCSO=SO:0001483;CLNVI=ARUP_Laboratories,_Molecular_Genetics_and_Genomics,ARUP_Laboratories:151107;GENEINFO=TTN:7273;MC=SO:0001583|missense_variant,SO:0001627|intron_variant;ORIGIN=1;RS=189951108;Pangolin=ENSG00000237298.10|20:0.0|31:-0.0ENSG00000267784.1|20:0.0|31:-0.0ENSG00000155657.27|3:0.01|31:-0.0
chr2	178723556	179246	G	A	.	.	AF_EXAC=8e-05;ALLELEID=173370;CLNDN=not_specified;CLNDISDB=MedGen:CN169374;CLNHGVS=NC_000002.12:g.178723556G>A;CLNREVSTAT=criteria_provided,_single_submitter;CLNSIG=Uncertain_significance;CLNVC=single_nucleotide_variant;CLNVCSO=SO:0001483;GENEINFO=TTN:7273;MC=SO:0001583|missense_variant,SO:0001627|intron_variant;ORIGIN=1;RS=727504736;Pangolin=ENSG00000237298.10|27:0.0|0:-0.0ENSG00000267784.1|27:0.0|0:-0.0ENSG00000155657.27|27:0.0|-1:-0.0
chr2	178723579	203297	G	A	.	.	AF_EXAC=2e-05;ALLELEID=199529;CLNDN=not_specified|not_provided;CLNDISDB=MedGen:CN169374|MedGen:CN517202;CLNHGVS=NC_000002.12:g.178723579G>A;CLNREVSTAT=criteria_provided,_multiple_submitters,_no_conflicts;CLNSIG=Uncertain_significance;CLNVC=single_nucleotide_variant;CLNVCSO=SO:0001483;GENEINFO=TTN:7273;MC=SO:0001583|missense_variant,SO:0001627|intron_variant;ORIGIN=1;RS=764832849;Pangolin=ENSG00000237298.10|4:0.0|4:-0.0ENSG00000267784.1|4:0.0|4:-0.0ENSG00000155657.27|20:0.0|4:-0.0
chr2	178723592	655034	AG	A	.	.	ALLELEID=629162;CLNDN=Dilated_cardiomyopathy_1G|Limb-girdle_muscular_dystrophy,_type_2J;CLNDISDB=MONDO:MONDO:0011400,MedGen:C1858763,OMIM:604145|MONDO:MONDO:0012127,MedGen:C1837342,OMIM:608807,Orphanet:ORPHA140922;CLNHGVS=NC_000002.12:g.178723593del;CLNREVSTAT=criteria_provided,_single_submitter;CLNSIG=Uncertain_significance;CLNVC=Deletion;CLNVCSO=SO:0000159;GENEINFO=TTN:7273;MC=SO:0001589|frameshift_variant,SO:0001627|intron_variant;ORIGIN=1;RS=1578046154;Pangolin=ENSG00000237298.10|-10:0.0|43:-0.0ENSG00000267784.1|-10:0.0|43:-0.0ENSG00000155657.27|-37:0.0|-9:-0.0
chr2	178723594	192014	T	C	.	.	ALLELEID=189680;CLNDN=not_provided;CLNDISDB=MedGen:CN517202;CLNHGVS=NC_000002.12:g.178723594T>C;CLNREVSTAT=criteria_provided,_single_submitter;CLNSIG=Uncertain_significance;CLNVC=single_nucleotide_variant;CLNVCSO=SO:0001483;GENEINFO=TTN:7273;MC=SO:0001583|missense_variant,SO:0001627|intron_variant;ORIGIN=0;RS=786205314;Pangolin=ENSG00000237298.10|41:0.0|-2:-0.0ENSG00000267784.1|41:0.0|-2:-0.0ENSG00000155657.27|-11:0.0|-11:-0.0
chr2	178723594	893427	T	G	.	.	ALLELEID=881883;CLNDN=Tibial_muscular_dystrophy|Myopathy,_myofibrillar,_9,_with_early_respiratory_failure|Dilated_cardiomyopathy_1G|Limb-girdle_muscular_dystrophy,_type_2J|Myopathy,_early-onset,_with_fatal_cardiomyopathy;CLNDISDB=MONDO:MONDO:0010870,MedGen:C1450052,OMIM:600334,Orphanet:ORPHA609|MONDO:MONDO:0011362,MedGen:C1863599,OMIM:603689,Orphanet:ORPHA178464|MONDO:MONDO:0011400,MedGen:C1858763,OMIM:604145|MONDO:MONDO:0012127,MedGen:C1837342,OMIM:608807,Orphanet:ORPHA140922|MONDO:MONDO:0012714,MedGen:C2673677,OMIM:611705,Orphanet:ORPHA289377;CLNHGVS=NC_000002.12:g.178723594T>G;CLNREVSTAT=criteria_provided,_single_submitter;CLNSIG=Uncertain_significance;CLNVC=single_nucleotide_variant;CLNVCSO=SO:0001483;CLNVI=Illumina_Clinical_Services_Laboratory,Illumina:949372;GENEINFO=TTN:7273;MC=SO:0001583|missense_variant,SO:0001627|intron_variant;ORIGIN=1;Pangolin=ENSG00000237298.10|-1:0.01|41:-0.0ENSG00000267784.1|-1:0.01|41:-0.0ENSG00000155657.27|-1:0.0|-11:-0.0
chr2	178723603	535099	A	C	.	.	AF_EXAC=3e-05;ALLELEID=517407;CLNDN=Dilated_cardiomyopathy_1G|Limb-girdle_muscular_dystrophy,_type_2J;CLNDISDB=MONDO:MONDO:0011400,MedGen:C1858763,OMIM:604145|MONDO:MONDO:0012127,MedGen:C1837342,OMIM:608807,Orphanet:ORPHA140922;CLNHGVS=NC_000002.12:g.178723603A>C;CLNREVSTAT=criteria_provided,_single_submitter;CLNSIG=Uncertain_significance;CLNVC=single_nucleotide_variant;CLNVCSO=SO:0001483;GENEINFO=TTN:7273;MC=SO:0001583|missense_variant,SO:0001627|intron_variant;ORIGIN=1;RS=781740874;Pangolin=ENSG00000237298.10|-20:0.0|48:-0.0ENSG00000267784.1|-20:0.0|48:-0.0ENSG00000155657.27|-20:0.0|38:-0.0
chr2	178723612	404741	G	T	.	.	AF_EXAC=1e-05;ALLELEID=392079;CLNDN=Dilated_cardiomyopathy_1G|Limb-girdle_muscular_dystrophy,_type_2J;CLNDISDB=MONDO:MONDO:0011400,MedGen:C1858763,OMIM:604145|MONDO:MONDO:0012127,MedGen:C1837342,OMIM:608807,Orphanet:ORPHA140922;CLNHGVS=NC_000002.12:g.178723612G>T;CLNREVSTAT=criteria_provided,_single_submitter;CLNSIG=Uncertain_significance;CLNVC=single_nucleotide_variant;CLNVCSO=SO:0001483;GENEINFO=TTN:7273;MC=SO:0001583|missense_variant,SO:0001627|intron_variant;ORIGIN=1;RS=370324138;Pangolin=ENSG00000237298.10|-2:0.0|23:-0.0ENSG00000267784.1|-2:0.0|23:-0.0ENSG00000155657.27|-2:0.0|-29:-0.0
chr2	178723625	283436	C	T	.	.	AF_ESP=8e-05;AF_EXAC=4e-05;ALLELEID=267673;CLNDN=Dilated_cardiomyopathy_1G|Limb-girdle_muscular_dystrophy,_type_2J|not_provided;CLNDISDB=MONDO:MONDO:0011400,MedGen:C1858763,OMIM:604145|MONDO:MONDO:0012127,MedGen:C1837342,OMIM:608807,Orphanet:ORPHA140922|MedGen:CN517202;CLNHGVS=NC_000002.12:g.178723625C>T;CLNREVSTAT=criteria_provided,_multiple_submitters,_no_conflicts;CLNSIG=Uncertain_significance;CLNVC=single_nucleotide_variant;CLNVCSO=SO:0001483;GENEINFO=TTN:7273;MC=SO:0001583|missense_variant,SO:0001627|intron_variant;ORIGIN=1;RS=371267140;Pangolin=ENSG00000237298.10|-42:0.0|10:-0.0ENSG00000267784.1|-42:0.0|10:-0.0ENSG00000155657.27|47:0.0|-42:-0.0
chr2	178723683	282012	A	G	.	.	ALLELEID=266249;CLNDN=Dilated_cardiomyopathy_1G|Limb-girdle_muscular_dystrophy,_type_2J|not_provided;CLNDISDB=MONDO:MONDO:0011400,MedGen:C1858763,OMIM:604145|MONDO:MONDO:0012127,MedGen:C1837342,OMIM:608807,Orphanet:ORPHA140922|MedGen:CN517202;CLNHGVS=NC_000002.12:g.178723683A>G;CLNREVSTAT=criteria_provided,_conflicting_interpretations;CLNSIG=Conflicting_interpretations_of_pathogenicity;CLNSIGCONF=Likely_benign(1),Uncertain_significance(1);CLNVC=single_nucleotide_variant;CLNVCSO=SO:0001483;GENEINFO=TTN:7273;MC=SO:0001819|synonymous_variant,SO:0001627|intron_variant;ORIGIN=1;RS=886042283;Pangolin=ENSG00000237298.10|46:0.0|-10:-0.0ENSG00000267784.1|46:0.0|-10:-0.0ENSG00000155657.27|13:0.02|-17:-0.0
chr2	178723690	288285	G	C	.	.	ALLELEID=272522;CLNDN=not_provided;CLNDISDB=MedGen:CN517202;CLNHGVS=NC_000002.12:g.178723690G>C;CLNREVSTAT=criteria_provided,_single_submitter;CLNSIG=Uncertain_significance;CLNVC=single_nucleotide_variant;CLNVCSO=SO:0001483;GENEINFO=TTN:7273;MC=SO:0001583|missense_variant,SO:0001627|intron_variant;ORIGIN=1;RS=886043853;Pangolin=ENSG00000237298.10|39:0.0|-39:-0.0ENSG00000267784.1|39:0.0|-39:-0.0ENSG00000155657.27|6:0.0|6:-0.01
chr2	178723697	970815	CTA	T	.	.	ALLELEID=960457;CLNDN=Dilated_cardiomyopathy_1G|Limb-girdle_muscular_dystrophy,_type_2J;CLNDISDB=MONDO:MONDO:0011400,MedGen:C1858763,OMIM:604145|MONDO:MONDO:0012127,MedGen:C1837342,OMIM:608807,Orphanet:ORPHA140922;CLNHGVS=NC_000002.12:g.178723697_178723699delinsT;CLNREVSTAT=criteria_provided,_single_submitter;CLNSIG=Uncertain_significance;CLNVC=Indel;CLNVCSO=SO:1000032;GENEINFO=TTN:7273;MC=SO:0001574|splice_acceptor_variant,SO:0001627|intron_variant;ORIGIN=1;Pangolin=ENSG00000237298.10|-31:0.0|32:-0.0ENSG00000267784.1|-31:0.0|32:-0.0ENSG00000155657.27|-22:0.38|-1:-0.89
chr2	178723700	46684	T	C	.	.	AF_ESP=0.00034;AF_EXAC=0.00053;ALLELEID=55849;CLNDN=Tibial_muscular_dystrophy|Myopathy,_myofibrillar,_9,_with_early_respiratory_failure|Dilated_cardiomyopathy_1G|Limb-girdle_muscular_dystrophy,_type_2J|Myopathy,_early-onset,_with_fatal_cardiomyopathy|Primary_familial_hypertrophic_cardiomyopathy|not_specified|not_provided;CLNDISDB=MONDO:MONDO:0010870,MedGen:C1450052,OMIM:600334,Orphanet:ORPHA609|MONDO:MONDO:0011362,MedGen:C1863599,OMIM:603689,Orphanet:ORPHA178464|MONDO:MONDO:0011400,MedGen:C1858763,OMIM:604145|MONDO:MONDO:0012127,MedGen:C1837342,OMIM:608807,Orphanet:ORPHA140922|MONDO:MONDO:0012714,MedGen:C2673677,OMIM:611705,Orphanet:ORPHA289377|MeSH:D024741,MedGen:C0949658,OMIM:PS192600,Orphanet:ORPHA155,SNOMED_CT:83978005|MedGen:CN169374|MedGen:CN517202;CLNHGVS=NC_000002.12:g.178723700T>C;CLNREVSTAT=criteria_provided,_conflicting_interpretations;CLNSIG=Conflicting_interpretations_of_pathogenicity;CLNSIGCONF=Benign(4),Likely_benign(3),Uncertain_significance(5);CLNVC=single_nucleotide_variant;CLNVCSO=SO:0001483;CLNVI=Illumina_Clinical_Services_Laboratory,Illumina:907168;GENEINFO=TTN:7273;MC=SO:0001627|intron_variant;ORIGIN=1;RS=72648965;Pangolin=ENSG00000237298.10|29:0.0|-49:-0.0ENSG00000267784.1|29:0.0|-49:-0.0ENSG00000155657.27|34:0.0|-4:-0.01
chr2	178723704	404924	G	C	.	.	AF_EXAC=5e-05;ALLELEID=392086;CLNDN=Dilated_cardiomyopathy_1G|Limb-girdle_muscular_dystrophy,_type_2J|not_provided;CLNDISDB=MONDO:MONDO:0011400,MedGen:C1858763,OMIM:604145|MONDO:MONDO:0012127,MedGen:C1837342,OMIM:608807,Orphanet:ORPHA140922|MedGen:CN517202;CLNHGVS=NC_000002.12:g.178723704G>C;CLNREVSTAT=criteria_provided,_multiple_submitters,_no_conflicts;CLNSIG=Uncertain_significance;CLNVC=single_nucleotide_variant;CLNVCSO=SO:0001483;GENEINFO=TTN:7273;MC=SO:0001627|intron_variant;ORIGIN=1;RS=761542135;Pangolin=ENSG00000237298.10|25:0.0|-32:-0.0ENSG00000267784.1|25:0.0|-32:-0.0ENSG00000155657.27|30:0.0|-8:-0.06
chr2	178723851	577626	C	T	.	.	ALLELEID=557770;CLNDN=Dilated_cardiomyopathy_1G|Limb-girdle_muscular_dystrophy,_type_2J;CLNDISDB=MONDO:MONDO:0011400,MedGen:C1858763,OMIM:604145|MONDO:MONDO:0012127,MedGen:C1837342,OMIM:608807,Orphanet:ORPHA140922;CLNHGVS=NC_000002.12:g.178723851C>T;CLNREVSTAT=criteria_provided,_single_submitter;CLNSIG=Uncertain_significance;CLNVC=single_nucleotide_variant;CLNVCSO=SO:0001483;GENEINFO=TTN:7273;MC=SO:0001627|intron_variant;ORIGIN=1;RS=1560709207;Pangolin=ENSG00000237298.10|14:0.01|5:-0.0ENSG00000267784.1|14:0.01|5:-0.0ENSG00000155657.27|-15:0.09|5:-0.83
chr2	178723877	179661	G	C	.	.	ALLELEID=173232;CLNDN=not_specified;CLNDISDB=MedGen:CN169374;CLNHGVS=NC_000002.12:g.178723877G>C;CLNREVSTAT=criteria_provided,_single_submitter;CLNSIG=Uncertain_significance;CLNVC=single_nucleotide_variant;CLNVCSO=SO:0001483;GENEINFO=TTN:7273;MC=SO:0001583|missense_variant,SO:0001627|intron_variant;ORIGIN=1;RS=727505031;Pangolin=ENSG00000237298.10|12:0.0|-12:-0.0ENSG00000267784.1|12:0.0|-12:-0.0ENSG00000155657.27|0:0.0|-21:-0.02
chr2	178723881	192015	T	G	.	.	ALLELEID=189681;CLNDN=Dilated_cardiomyopathy_1G|Limb-girdle_muscular_dystrophy,_type_2J|not_specified|not_provided;CLNDISDB=MONDO:MONDO:0011400,MedGen:C1858763,OMIM:604145|MONDO:MONDO:0012127,MedGen:C1837342,OMIM:608807,Orphanet:ORPHA140922|MedGen:CN169374|MedGen:CN517202;CLNHGVS=NC_000002.12:g.178723881T>G;CLNREVSTAT=criteria_provided,_conflicting_interpretations;CLNSIG=Conflicting_interpretations_of_pathogenicity;CLNSIGCONF=Likely_benign(1),Uncertain_significance(2);CLNVC=single_nucleotide_variant;CLNVCSO=SO:0001483;GENEINFO=TTN:7273;MC=SO:0001583|missense_variant,SO:0001627|intron_variant;ORIGIN=1;RS=786205315;Pangolin=ENSG00000237298.10|-16:0.0|-16:-0.0ENSG00000267784.1|-16:0.0|-16:-0.0ENSG00000155657.27|-25:0.0|33:-0.0
chr2	178723895	46683	C	T	.	.	AF_ESP=0.0004;ALLELEID=55848;CLNDN=Cardiomyopathy|Tibial_muscular_dystrophy|Myopathy,_myofibrillar,_9,_with_early_respiratory_failure|Dilated_cardiomyopathy_1G|Limb-girdle_muscular_dystrophy,_type_2J|Myopathy,_early-onset,_with_fatal_cardiomyopathy|not_specified|not_provided;CLNDISDB=Human_Phenotype_Ontology:HP:0001638,MONDO:MONDO:0004994,MedGen:C0878544,Orphanet:ORPHA167848,SNOMED_CT:85898001|MONDO:MONDO:0010870,MedGen:C1450052,OMIM:600334,Orphanet:ORPHA609|MONDO:MONDO:0011362,MedGen:C1863599,OMIM:603689,Orphanet:ORPHA178464|MONDO:MONDO:0011400,MedGen:C1858763,OMIM:604145|MONDO:MONDO:0012127,MedGen:C1837342,OMIM:608807,Orphanet:ORPHA140922|MONDO:MONDO:0012714,MedGen:C2673677,OMIM:611705,Orphanet:ORPHA289377|MedGen:CN169374|MedGen:CN517202;CLNHGVS=NC_000002.12:g.178723895C>T;CLNREVSTAT=criteria_provided,_conflicting_interpretations;CLNSIG=Conflicting_interpretations_of_pathogenicity;CLNSIGCONF=Benign(3),Likely_benign(3),Uncertain_significance(7);CLNVC=single_nucleotide_variant;CLNVCSO=SO:0001483;CLNVI=Illumina_Clinical_Services_Laboratory,Illumina:792997;GENEINFO=TTN:7273;MC=SO:0001583|missense_variant,SO:0001627|intron_variant;ORIGIN=1;RS=201394117;Pangolin=ENSG00000237298.10|0:0.0|-30:-0.0ENSG00000267784.1|0:0.0|-30:-0.0ENSG00000155657.27|-4:0.0|-39:-0.02
chr2	178723927	203295	A	G	.	.	AF_ESP=8e-05;AF_EXAC=2e-05;ALLELEID=199530;CLNDN=Dilated_cardiomyopathy_1G|Limb-girdle_muscular_dystrophy,_type_2J|not_specified;CLNDISDB=MONDO:MONDO:0011400,MedGen:C1858763,OMIM:604145|MONDO:MONDO:0012127,MedGen:C1837342,OMIM:608807,Orphanet:ORPHA140922|MedGen:CN169374;CLNHGVS=NC_000002.12:g.178723927A>G;CLNREVSTAT=criteria_provided,_conflicting_interpretations;CLNSIG=Conflicting_interpretations_of_pathogenicity;CLNSIGCONF=Likely_benign(1),Uncertain_significance(2);CLNVC=single_nucleotide_variant;CLNVCSO=SO:0001483;GENEINFO=TTN:7273;MC=SO:0001583|missense_variant,SO:0001627|intron_variant;ORIGIN=1;RS=374408615;Pangolin=ENSG00000237298.10|-1:0.0|-11:-0.0ENSG00000267784.1|-1:0.0|-11:-0.0ENSG00000155657.27|3:0.0|19:-0.0
chr2	178723967	595429	C	T	.	.	ALLELEID=586491;CLNDN=not_provided;CLNDISDB=MedGen:CN517202;CLNHGVS=NC_000002.12:g.178723967C>T;CLNREVSTAT=criteria_provided,_single_submitter;CLNSIG=Uncertain_significance;CLNVC=single_nucleotide_variant;CLNVCSO=SO:0001483;GENEINFO=TTN:7273;MC=SO:0001583|missense_variant,SO:0001627|intron_variant;ORIGIN=1;RS=878978917;Pangolin=ENSG00000237298.10|-1:0.0|21:-0.0ENSG00000267784.1|-1:0.0|21:-0.0ENSG00000155657.27|13:0.0|-15:-0.0
chr2	178723968	263713	A	T	.	.	ALLELEID=258148;CLNDN=Dilated_cardiomyopathy_1G|Limb-girdle_muscular_dystrophy,_type_2J|Cardiovascular_phenotype|not_provided;CLNDISDB=MONDO:MONDO:0011400,MedGen:C1858763,OMIM:604145|MONDO:MONDO:0012127,MedGen:C1837342,OMIM:608807,Orphanet:ORPHA140922|MedGen:CN230736|MedGen:CN517202;CLNHGVS=NC_000002.12:g.178723968A>T;CLNREVSTAT=criteria_provided,_multiple_submitters,_no_conflicts;CLNSIG=Uncertain_significance;CLNVC=single_nucleotide_variant;CLNVCSO=SO:0001483;GENEINFO=TTN:7273;MC=SO:0001583|missense_variant,SO:0001627|intron_variant;ORIGIN=1;RS=773211607;Pangolin=ENSG00000237298.10|-2:0.0|20:-0.0ENSG00000267784.1|-2:0.0|20:-0.0ENSG00000155657.27|-2:0.0|-16:-0.01
chr2	178723982	915477	T	C	.	.	ALLELEID=903829;CLNDN=Cardiomyopathy;CLNDISDB=Human_Phenotype_Ontology:HP:0001638,MONDO:MONDO:0004994,MedGen:C0878544,Orphanet:ORPHA167848,SNOMED_CT:85898001;CLNHGVS=NC_000002.12:g.178723982T>C;CLNREVSTAT=criteria_provided,_single_submitter;CLNSIG=Uncertain_significance;CLNVC=single_nucleotide_variant;CLNVCSO=SO:0001483;GENEINFO=TTN:7273;MC=SO:0001583|missense_variant,SO:0001627|intron_variant;ORIGIN=1;Pangolin=ENSG00000237298.10|6:0.0|50:-0.04ENSG00000267784.1|6:0.0|50:-0.04ENSG00000155657.27|-10:0.0|-30:-0.0
chr2	178723983	202294	G	A	.	.	AF_ESP=0.00016;AF_EXAC=2e-05;ALLELEID=199531;CLNDN=Dilated_cardiomyopathy_1G|Limb-girdle_muscular_dystrophy,_type_2J|not_specified|not_provided;CLNDISDB=MONDO:MONDO:0011400,MedGen:C1858763,OMIM:604145|MONDO:MONDO:0012127,MedGen:C1837342,OMIM:608807,Orphanet:ORPHA140922|MedGen:CN169374|MedGen:CN517202;CLNHGVS=NC_000002.12:g.178723983G>A;CLNREVSTAT=criteria_provided,_conflicting_interpretations;CLNSIG=Conflicting_interpretations_of_pathogenicity;CLNSIGCONF=Benign(1),Likely_benign(2),Uncertain_significance(1);CLNVC=single_nucleotide_variant;CLNVCSO=SO:0001483;GENEINFO=TTN:7273;MC=SO:0001819|synonymous_variant,SO:0001627|intron_variant;ORIGIN=1;RS=372264428;Pangolin=ENSG00000237298.10|45:0.0|49:-0.03ENSG00000267784.1|45:0.0|49:-0.03ENSG00000155657.27|-11:0.0|-31:-0.0
chr2	178723986	332916	T	C	.	.	ALLELEID=286304;CLNDN=Tibial_muscular_dystrophy|Myopathy,_myofibrillar,_9,_with_early_respiratory_failure|Dilated_cardiomyopathy_1G|Limb-girdle_muscular_dystrophy,_type_2J|Myopathy,_early-onset,_with_fatal_cardiomyopathy|not_provided;CLNDISDB=MONDO:MONDO:0010870,MedGen:C1450052,OMIM:600334,Orphanet:ORPHA609|MONDO:MONDO:0011362,MedGen:C1863599,OMIM:603689,Orphanet:ORPHA178464|MONDO:MONDO:0011400,MedGen:C1858763,OMIM:604145|MONDO:MONDO:0012127,MedGen:C1837342,OMIM:608807,Orphanet:ORPHA140922|MONDO:MONDO:0012714,MedGen:C2673677,OMIM:611705,Orphanet:ORPHA289377|MedGen:CN517202;CLNHGVS=NC_000002.12:g.178723986T>C;CLNREVSTAT=criteria_provided,_conflicting_interpretations;CLNSIG=Conflicting_interpretations_of_pathogenicity;CLNSIGCONF=Likely_benign(1),Uncertain_significance(6);CLNVC=single_nucleotide_variant;CLNVCSO=SO:0001483;CLNVI=Illumina_Clinical_Services_Laboratory,Illumina:479412;GENEINFO=TTN:7273;MC=SO:0001819|synonymous_variant,SO:0001627|intron_variant;ORIGIN=1;RS=878903172;Pangolin=ENSG00000237298.10|2:0.0|46:-0.04ENSG00000267784.1|2:0.0|46:-0.04ENSG00000155657.27|49:0.0|-34:-0.0
chr2	178723990	593701	T	C	.	.	ALLELEID=584764;CLNDN=not_provided;CLNDISDB=MedGen:CN517202;CLNHGVS=NC_000002.12:g.178723990T>C;CLNREVSTAT=criteria_provided,_single_submitter;CLNSIG=Uncertain_significance;CLNVC=single_nucleotide_variant;CLNVCSO=SO:0001483;GENEINFO=TTN:7273;MC=SO:0001583|missense_variant,SO:0001627|intron_variant;ORIGIN=1;RS=1560711168;Pangolin=ENSG00000237298.10|34:0.0|42:-0.06ENSG00000267784.1|34:0.0|42:-0.06ENSG00000155657.27|45:0.0|-38:-0.0
chr2	178724032	178243	G	A	.	.	AF_ESP=8e-05;AF_EXAC=1e-05;ALLELEID=173233;CLNDN=not_specified;CLNDISDB=MedGen:CN169374;CLNHGVS=NC_000002.12:g.178724032G>A;CLNREVSTAT=criteria_provided,_single_submitter;CLNSIG=Uncertain_significance;CLNVC=single_nucleotide_variant;CLNVCSO=SO:0001483;GENEINFO=TTN:7273;MC=SO:0001583|missense_variant,SO:0001627|intron_variant;ORIGIN=1;RS=374625641;Pangolin=ENSG00000237298.10|42:0.0|0:-0.28ENSG00000267784.1|42:0.0|0:-0.28ENSG00000155657.27|-14:0.0|3:-0.0
chr2	178724055	198643	A	G	.	.	ALLELEID=195804;CLNDN=not_provided;CLNDISDB=MedGen:CN517202;CLNHGVS=NC_000002.12:g.178724055A>G;CLNREVSTAT=criteria_provided,_single_submitter;CLNSIG=Uncertain_significance;CLNVC=single_nucleotide_variant;CLNVCSO=SO:0001483;GENEINFO=TTN:7273;MC=SO:0001819|synonymous_variant,SO:0001627|intron_variant;ORIGIN=1;RS=794727885;Pangolin=ENSG00000237298.10|-23:0.02|-11:-0.0ENSG00000267784.1|-23:0.02|-11:-0.0ENSG00000155657.27|31:0.0|-20:-0.0
chr2	178724062	203294	T	C	.	.	AF_EXAC=0.00023;AF_TGP=0.0002;ALLELEID=199532;CLNDN=Dilated_cardiomyopathy_1G|Limb-girdle_muscular_dystrophy,_type_2J|not_specified|not_provided;CLNDISDB=MONDO:MONDO:0011400,MedGen:C1858763,OMIM:604145|MONDO:MONDO:0012127,MedGen:C1837342,OMIM:608807,Orphanet:ORPHA140922|MedGen:CN169374|MedGen:CN517202;CLNHGVS=NC_000002.12:g.178724062T>C;CLNREVSTAT=criteria_provided,_conflicting_interpretations;CLNSIG=Conflicting_interpretations_of_pathogenicity;CLNSIGCONF=Benign(2),Likely_benign(1),Uncertain_significance(2);CLNVC=single_nucleotide_variant;CLNVCSO=SO:0001483;GENEINFO=TTN:7273;MC=SO:0001583|missense_variant,SO:0001627|intron_variant;ORIGIN=1;RS=553548392;Pangolin=ENSG00000237298.10|-30:0.05|12:-0.0ENSG00000267784.1|-30:0.05|12:-0.0ENSG00000155657.27|-1:0.0|-27:-0.0
chr2	178724086	46682	C	T	.	.	AF_ESP=0.00274;AF_EXAC=0.00171;AF_TGP=0.00379;ALLELEID=55847;CLNDN=Tibial_muscular_dystrophy|Myopathy,_myofibrillar,_9,_with_early_respiratory_failure|Dilated_cardiomyopathy_1G|Limb-girdle_muscular_dystrophy,_type_2J|Myopathy,_early-onset,_with_fatal_cardiomyopathy|not_specified|Cardiovascular_phenotype;CLNDISDB=MONDO:MONDO:0010870,MedGen:C1450052,OMIM:600334,Orphanet:ORPHA609|MONDO:MONDO:0011362,MedGen:C1863599,OMIM:603689,Orphanet:ORPHA178464|MONDO:MONDO:0011400,MedGen:C1858763,OMIM:604145|MONDO:MONDO:0012127,MedGen:C1837342,OMIM:608807,Orphanet:ORPHA140922|MONDO:MONDO:0012714,MedGen:C2673677,OMIM:611705,Orphanet:ORPHA289377|MedGen:CN169374|MedGen:CN230736;CLNHGVS=NC_000002.12:g.178724086C>T;CLNREVSTAT=criteria_provided,_conflicting_interpretations;CLNSIG=Conflicting_interpretations_of_pathogenicity;CLNSIGCONF=Benign(9),Likely_benign(3),Uncertain_significance(1);CLNVC=single_nucleotide_variant;CLNVCSO=SO:0001483;CLNVI=Illumina_Clinical_Services_Laboratory,Illumina:224806;GENEINFO=TTN:7273;MC=SO:0001583|missense_variant,SO:0001627|intron_variant;ORIGIN=1;RS=72648964;Pangolin=ENSG00000237298.10|26:0.0|-12:-0.0ENSG00000267784.1|26:0.0|-12:-0.0ENSG00000155657.27|48:0.0|0:-0.0
chr2	178724087	192016	C	G	.	.	ALLELEID=189682;CLNDN=not_provided;CLNDISDB=MedGen:CN517202;CLNHGVS=NC_000002.12:g.178724087C>G;CLNREVSTAT=criteria_provided,_single_submitter;CLNSIG=Uncertain_significance;CLNVC=single_nucleotide_variant;CLNVCSO=SO:0001483;GENEINFO=TTN:7273;MC=SO:0001583|missense_variant,SO:0001627|intron_variant;ORIGIN=0;RS=786205401;Pangolin=ENSG00000237298.10|-13:0.0|15:-0.0ENSG00000267784.1|-13:0.0|15:-0.0ENSG00000155657.27|47:0.0|-1:-0.0
chr2	178724093	694550	C	T	.	.	ALLELEID=682613;CLNDN=Hypertrophic_cardiomyopathy;CLNDISDB=Human_Phenotype_Ontology:HP:0001639,MONDO:MONDO:0005045,MeSH:D002312,MedGen:C0007194,OMIM:PS192600,Orphanet:ORPHA217569;CLNHGVS=NC_000002.12:g.178724093C>T;CLNREVSTAT=criteria_provided,_single_submitter;CLNSIG=Uncertain_significance;CLNVC=single_nucleotide_variant;CLNVCSO=SO:0001483;GENEINFO=TTN:7273;MC=SO:0001583|missense_variant,SO:0001627|intron_variant;ORIGIN=0;Pangolin=ENSG00000237298.10|-19:0.0|-49:-0.0ENSG00000267784.1|-19:0.0|-49:-0.0ENSG00000155657.27|50:0.02|-7:-0.0
chr2	178724096	283326	C	A	.	.	AF_ESP=8e-05;AF_EXAC=3e-05;AF_TGP=0.0002;ALLELEID=267563;CLNDN=not_provided;CLNDISDB=MedGen:CN517202;CLNHGVS=NC_000002.12:g.178724096C>A;CLNREVSTAT=criteria_provided,_single_submitter;CLNSIG=Uncertain_significance;CLNVC=single_nucleotide_variant;CLNVCSO=SO:0001483;GENEINFO=TTN:7273;MC=SO:0001583|missense_variant,SO:0001627|intron_variant;ORIGIN=1;RS=375219301;Pangolin=ENSG00000237298.10|16:0.0|6:-0.0ENSG00000267784.1|16:0.0|6:-0.0ENSG00000155657.27|-10:0.01|47:-0.03
chr2	178724102	179252	T	G	.	.	AF_EXAC=0.0001;ALLELEID=173372;CLNDN=Tibial_muscular_dystrophy|Myopathy,_myofibrillar,_9,_with_early_respiratory_failure|Dilated_cardiomyopathy_1G|Limb-girdle_muscular_dystrophy,_type_2J|Myopathy,_early-onset,_with_fatal_cardiomyopathy|not_specified;CLNDISDB=MONDO:MONDO:0010870,MedGen:C1450052,OMIM:600334,Orphanet:ORPHA609|MONDO:MONDO:0011362,MedGen:C1863599,OMIM:603689,Orphanet:ORPHA178464|MONDO:MONDO:0011400,MedGen:C1858763,OMIM:604145|MONDO:MONDO:0012127,MedGen:C1837342,OMIM:608807,Orphanet:ORPHA140922|MONDO:MONDO:0012714,MedGen:C2673677,OMIM:611705,Orphanet:ORPHA289377|MedGen:CN169374;CLNHGVS=NC_000002.12:g.178724102T>G;CLNREVSTAT=criteria_provided,_conflicting_interpretations;CLNSIG=Conflicting_interpretations_of_pathogenicity;CLNSIGCONF=Benign(2),Uncertain_significance(4);CLNVC=single_nucleotide_variant;CLNVCSO=SO:0001483;CLNVI=Illumina_Clinical_Services_Laboratory,Illumina:923239;GENEINFO=TTN:7273;MC=SO:0001583|missense_variant,SO:0001627|intron_variant;ORIGIN=1;RS=727504741;Pangolin=ENSG00000237298.10|-28:0.0|0:-0.0ENSG00000267784.1|-28:0.0|0:-0.0ENSG00000155657.27|41:0.02|-16:-0.0
chr2	178724104	448772	T	C	.	.	ALLELEID=440640;CLNDN=not_provided;CLNDISDB=MedGen:CN517202;CLNHGVS=NC_000002.12:g.178724104T>C;CLNREVSTAT=criteria_provided,_single_submitter;CLNSIG=Uncertain_significance;CLNVC=single_nucleotide_variant;CLNVCSO=SO:0001483;GENEINFO=TTN:7273;MC=SO:0001583|missense_variant,SO:0001627|intron_variant;ORIGIN=1;RS=1553913467;Pangolin=ENSG00000237298.10|-30:0.0|-2:-0.0ENSG00000267784.1|-30:0.0|-2:-0.0ENSG00000155657.27|39:0.0|39:-0.01
chr2	178724111	178244	G	A	.	.	AF_ESP=0.0005;AF_EXAC=0.00035;ALLELEID=173234;CLNDN=Cardiomyopathy|Tibial_muscular_dystrophy|Myopathy,_myofibrillar,_9,_with_early_respiratory_failure|Dilated_cardiomyopathy_1G|Limb-girdle_muscular_dystrophy,_type_2J|Myopathy,_early-onset,_with_fatal_cardiomyopathy|not_specified|not_provided;CLNDISDB=Human_Phenotype_Ontology:HP:0001638,MONDO:MONDO:0004994,MedGen:C0878544,Orphanet:ORPHA167848,SNOMED_CT:85898001|MONDO:MONDO:0010870,MedGen:C1450052,OMIM:600334,Orphanet:ORPHA609|MONDO:MONDO:0011362,MedGen:C1863599,OMIM:603689,Orphanet:ORPHA178464|MONDO:MONDO:0011400,MedGen:C1858763,OMIM:604145|MONDO:MONDO:0012127,MedGen:C1837342,OMIM:608807,Orphanet:ORPHA140922|MONDO:MONDO:0012714,MedGen:C2673677,OMIM:611705,Orphanet:ORPHA289377|MedGen:CN169374|MedGen:CN517202;CLNHGVS=NC_000002.12:g.178724111G>A;CLNREVSTAT=criteria_provided,_conflicting_interpretations;CLNSIG=Conflicting_interpretations_of_pathogenicity;CLNSIGCONF=Benign(4),Likely_benign(3),Uncertain_significance(4);CLNVC=single_nucleotide_variant;CLNVCSO=SO:0001483;CLNVI=Illumina_Clinical_Services_Laboratory,Illumina:665903;GENEINFO=TTN:7273;MC=SO:0001819|synonymous_variant,SO:0001627|intron_variant;ORIGIN=1;RS=202089818;Pangolin=ENSG00000237298.10|46:0.02|-9:-0.0ENSG00000267784.1|46:0.02|-9:-0.0ENSG00000155657.27|46:0.0|32:-0.01
chr2	178724116	626693	C	A	.	.	ALLELEID=614844;CLNDN=Cardiomyopathy;CLNDISDB=Human_Phenotype_Ontology:HP:0001638,MONDO:MONDO:0004994,MedGen:C0878544,Orphanet:ORPHA167848,SNOMED_CT:85898001;CLNHGVS=NC_000002.12:g.178724116C>A;CLNREVSTAT=criteria_provided,_single_submitter;CLNSIG=Uncertain_significance;CLNVC=single_nucleotide_variant;CLNVCSO=SO:0001483;GENEINFO=TTN:7273;MC=SO:0001583|missense_variant,SO:0001627|intron_variant;ORIGIN=1;RS=148072021;Pangolin=ENSG00000237298.10|-4:0.0|41:-0.25ENSG00000267784.1|-4:0.0|41:-0.25ENSG00000155657.27|-30:0.01|27:-0.14
chr2	178724116	535437	C	T	.	.	AF_EXAC=3e-05;AF_TGP=0.0002;ALLELEID=517365;CLNDN=Dilated_cardiomyopathy_1G|Limb-girdle_muscular_dystrophy,_type_2J;CLNDISDB=MONDO:MONDO:0011400,MedGen:C1858763,OMIM:604145|MONDO:MONDO:0012127,MedGen:C1837342,OMIM:608807,Orphanet:ORPHA140922;CLNHGVS=NC_000002.12:g.178724116C>T;CLNREVSTAT=criteria_provided,_single_submitter;CLNSIG=Uncertain_significance;CLNVC=single_nucleotide_variant;CLNVCSO=SO:0001483;GENEINFO=TTN:7273;MC=SO:0001583|missense_variant,SO:0001627|intron_variant;ORIGIN=1;RS=148072021;Pangolin=ENSG00000237298.10|-29:0.0|41:-0.18ENSG00000267784.1|-29:0.0|41:-0.18ENSG00000155657.27|-30:0.01|27:-0.1
chr2	178724117	223333	G	A	.	.	AF_EXAC=2e-05;ALLELEID=225064;CLNDN=Primary_dilated_cardiomyopathy|not_provided;CLNDISDB=EFO:EFO_0000407,Human_Phenotype_Ontology:HP:0001644,Human_Phenotype_Ontology:HP:0001725,Human_Phenotype_Ontology:HP:0005159,Human_Phenotype_Ontology:HP:0200130,MONDO:MONDO:0005021,MeSH:D002311,MedGen:C0007193,Orphanet:ORPHA217604,SNOMED_CT:195021004,SNOMED_CT:399020009|MedGen:CN517202;CLNHGVS=NC_000002.12:g.178724117G>A;CLNREVSTAT=criteria_provided,_multiple_submitters,_no_conflicts;CLNSIG=Uncertain_significance;CLNVC=single_nucleotide_variant;CLNVCSO=SO:0001483;GENEINFO=TTN:7273;MC=SO:0001587|nonsense,SO:0001627|intron_variant;ORIGIN=1;RS=770579313;Pangolin=ENSG00000237298.10|-31:0.0|40:-0.06ENSG00000267784.1|-31:0.0|40:-0.06ENSG00000155657.27|1:0.0|26:-0.04
chr2	178724140	535615	C	T	.	.	AF_EXAC=1e-05;ALLELEID=517368;CLNDN=Dilated_cardiomyopathy_1G|Limb-girdle_muscular_dystrophy,_type_2J;CLNDISDB=MONDO:MONDO:0011400,MedGen:C1858763,OMIM:604145|MONDO:MONDO:0012127,MedGen:C1837342,OMIM:608807,Orphanet:ORPHA140922;CLNHGVS=NC_000002.12:g.178724140C>T;CLNREVSTAT=criteria_provided,_single_submitter;CLNSIG=Uncertain_significance;CLNVC=single_nucleotide_variant;CLNVCSO=SO:0001483;GENEINFO=TTN:7273;MC=SO:0001583|missense_variant,SO:0001627|intron_variant;ORIGIN=1;RS=754476903;Pangolin=ENSG00000237298.10|-40:0.0|17:-0.07ENSG00000267784.1|-40:0.0|17:-0.07ENSG00000155657.27|-3:0.0|3:-0.02
chr2	178724141	1024391	G	A	.	.	ALLELEID=1003529;CLNDN=Dilated_cardiomyopathy_1G|Limb-girdle_muscular_dystrophy,_type_2J;CLNDISDB=MONDO:MONDO:0011400,MedGen:C1858763,OMIM:604145|MONDO:MONDO:0012127,MedGen:C1837342,OMIM:608807,Orphanet:ORPHA140922;CLNHGVS=NC_000002.12:g.178724141G>A;CLNREVSTAT=criteria_provided,_single_submitter;CLNSIG=Uncertain_significance;CLNVC=single_nucleotide_variant;CLNVCSO=SO:0001483;GENEINFO=TTN:7273;MC=SO:0001587|nonsense,SO:0001627|intron_variant;ORIGIN=1;Pangolin=ENSG00000237298.10|2:0.0|16:-0.06ENSG00000267784.1|2:0.0|16:-0.06ENSG00000155657.27|-29:0.0|2:-0.06
chr2	178724144	1053732	C	T	.	.	ALLELEID=1040911;CLNDN=Dilated_cardiomyopathy_1G|Limb-girdle_muscular_dystrophy,_type_2J;CLNDISDB=MONDO:MONDO:0011400,MedGen:C1858763,OMIM:604145|MONDO:MONDO:0012127,MedGen:C1837342,OMIM:608807,Orphanet:ORPHA140922;CLNHGVS=NC_000002.12:g.178724144C>T;CLNREVSTAT=criteria_provided,_single_submitter;CLNSIG=Uncertain_significance;CLNVC=single_nucleotide_variant;CLNVCSO=SO:0001483;GENEINFO=TTN:7273;MC=SO:0001574|splice_acceptor_variant,SO:0001627|intron_variant;ORIGIN=1;Pangolin=ENSG00000237298.10|13:0.0|13:-0.02ENSG00000267784.1|13:0.0|13:-0.02ENSG00000155657.27|-10:0.11|-1:-0.89
chr2	178724261	1038321	T	G	.	.	ALLELEID=1023997;CLNDN=Dilated_cardiomyopathy_1G|Limb-girdle_muscular_dystrophy,_type_2J;CLNDISDB=MONDO:MONDO:0011400,MedGen:C1858763,OMIM:604145|MONDO:MONDO:0012127,MedGen:C1837342,OMIM:608807,Orphanet:ORPHA140922;CLNHGVS=NC_000002.12:g.178724261T>G;CLNREVSTAT=criteria_provided,_single_submitter;CLNSIG=Uncertain_significance;CLNVC=single_nucleotide_variant;CLNVCSO=SO:0001483;GENEINFO=TTN:7273;MC=SO:0001819|synonymous_variant,SO:0001627|intron_variant;ORIGIN=1;Pangolin=ENSG00000237298.10|50:0.0|-2:-0.0ENSG00000267784.1|50:0.0|-2:-0.0ENSG00000155657.27|-24:0.0|-1:-0.22
chr2	178724272	499085	C	T	.	.	ALLELEID=490509;CLNDN=Cardiomyopathy|not_provided;CLNDISDB=Human_Phenotype_Ontology:HP:0001638,MONDO:MONDO:0004994,MedGen:C0878544,Orphanet:ORPHA167848,SNOMED_CT:85898001|MedGen:CN517202;CLNHGVS=NC_000002.12:g.178724272C>T;CLNREVSTAT=criteria_provided,_multiple_submitters,_no_conflicts;CLNSIG=Uncertain_significance;CLNVC=single_nucleotide_variant;CLNVCSO=SO:0001483;GENEINFO=TTN:7273;MC=SO:0001583|missense_variant,SO:0001627|intron_variant;ORIGIN=1;RS=1553913782;Pangolin=ENSG00000237298.10|6:0.0|48:-0.0ENSG00000267784.1|6:0.0|48:-0.0ENSG00000155657.27|-12:0.0|-12:-0.0
chr2	178724306	289079	T	C	.	.	ALLELEID=273316;CLNDN=not_provided;CLNDISDB=MedGen:CN517202;CLNHGVS=NC_000002.12:g.178724306T>C;CLNREVSTAT=criteria_provided,_single_submitter;CLNSIG=Uncertain_significance;CLNVC=single_nucleotide_variant;CLNVCSO=SO:0001483;GENEINFO=TTN:7273;MC=SO:0001819|synonymous_variant,SO:0001627|intron_variant;ORIGIN=1;RS=886044077;Pangolin=ENSG00000237298.10|14:0.0|5:-0.0ENSG00000267784.1|14:0.0|5:-0.0ENSG00000155657.27|-46:0.0|34:-0.0
chr2	178724325	498563	G	A	.	.	ALLELEID=489987;CLNDN=not_provided;CLNDISDB=MedGen:CN517202;CLNHGVS=NC_000002.12:g.178724325G>A;CLNREVSTAT=criteria_provided,_single_submitter;CLNSIG=Uncertain_significance;CLNVC=single_nucleotide_variant;CLNVCSO=SO:0001483;GENEINFO=TTN:7273;MC=SO:0001583|missense_variant,SO:0001627|intron_variant;ORIGIN=1;RS=893338987;Pangolin=ENSG00000237298.10|-14:0.0|-5:-0.01ENSG00000267784.1|-14:0.0|-5:-0.01ENSG00000155657.27|-14:0.0|32:-0.0
chr2	178724347	466889	C	T	.	.	AF_EXAC=4e-05;AF_TGP=0.0002;ALLELEID=450046;CLNDN=Dilated_cardiomyopathy_1G|Limb-girdle_muscular_dystrophy,_type_2J;CLNDISDB=MONDO:MONDO:0011400,MedGen:C1858763,OMIM:604145|MONDO:MONDO:0012127,MedGen:C1837342,OMIM:608807,Orphanet:ORPHA140922;CLNHGVS=NC_000002.12:g.178724347C>T;CLNREVSTAT=criteria_provided,_single_submitter;CLNSIG=Uncertain_significance;CLNVC=single_nucleotide_variant;CLNVCSO=SO:0001483;GENEINFO=TTN:7273;MC=SO:0001583|missense_variant,SO:0001627|intron_variant;ORIGIN=1;RS=564660466;Pangolin=ENSG00000237298.10|-27:0.0|-36:-0.0ENSG00000267784.1|-27:0.0|-36:-0.0ENSG00000155657.27|-7:0.0|-1:-0.0
chr2	178724356	46679	T	A	.	.	AF_ESP=0.00531;AF_EXAC=0.00145;AF_TGP=0.00399;ALLELEID=55844;CLNDN=Tibial_muscular_dystrophy|Myopathy,_myofibrillar,_9,_with_early_respiratory_failure|Dilated_cardiomyopathy_1G|Limb-girdle_muscular_dystrophy,_type_2J|Myopathy,_early-onset,_with_fatal_cardiomyopathy|not_specified|none_provided|not_provided;CLNDISDB=MONDO:MONDO:0010870,MedGen:C1450052,OMIM:600334,Orphanet:ORPHA609|MONDO:MONDO:0011362,MedGen:C1863599,OMIM:603689,Orphanet:ORPHA178464|MONDO:MONDO:0011400,MedGen:C1858763,OMIM:604145|MONDO:MONDO:0012127,MedGen:C1837342,OMIM:608807,Orphanet:ORPHA140922|MONDO:MONDO:0012714,MedGen:C2673677,OMIM:611705,Orphanet:ORPHA289377|MedGen:CN169374|MedGen:CN235283|MedGen:CN517202;CLNHGVS=NC_000002.12:g.178724356T>A;CLNREVSTAT=criteria_provided,_conflicting_interpretations;CLNSIG=Conflicting_interpretations_of_pathogenicity;CLNSIGCONF=Benign(9),Likely_benign(3),Uncertain_significance(1);CLNVC=single_nucleotide_variant;CLNVCSO=SO:0001483;CLNVI=ARUP_Laboratories,_Molecular_Genetics_and_Genomics,ARUP_Laboratories:50317|Illumina_Clinical_Services_Laboratory,Illumina:585187;GENEINFO=TTN:7273;MC=SO:0001583|missense_variant,SO:0001627|intron_variant;ORIGIN=1;RS=114626713;Pangolin=ENSG00000237298.10|1:0.0|-36:-0.0ENSG00000267784.1|1:0.0|-36:-0.0ENSG00000155657.27|1:0.02|-16:-0.0
chr2	178724372	178973	T	C	.	.	AF_EXAC=2e-05;ALLELEID=173373;CLNDN=Dilated_cardiomyopathy_1G|Limb-girdle_muscular_dystrophy,_type_2J|not_specified|not_provided;CLNDISDB=MONDO:MONDO:0011400,MedGen:C1858763,OMIM:604145|MONDO:MONDO:0012127,MedGen:C1837342,OMIM:608807,Orphanet:ORPHA140922|MedGen:CN169374|MedGen:CN517202;CLNHGVS=NC_000002.12:g.178724372T>C;CLNREVSTAT=criteria_provided,_conflicting_interpretations;CLNSIG=Conflicting_interpretations_of_pathogenicity;CLNSIGCONF=Likely_benign(2),Uncertain_significance(1);CLNVC=single_nucleotide_variant;CLNVCSO=SO:0001483;GENEINFO=TTN:7273;MC=SO:0001819|synonymous_variant,SO:0001627|intron_variant;ORIGIN=1;RS=727504579;Pangolin=ENSG00000237298.10|-1:0.0|45:-0.0ENSG00000267784.1|-1:0.0|45:-0.0ENSG00000155657.27|-32:0.0|-15:-0.01
chr2	178724373	203293	T	C	.	.	AF_ESP=0.00066;AF_EXAC=0.00013;AF_TGP=0.0002;ALLELEID=199533;CLNDN=Dilated_cardiomyopathy_1G|Limb-girdle_muscular_dystrophy,_type_2J|not_specified|not_provided;CLNDISDB=MONDO:MONDO:0011400,MedGen:C1858763,OMIM:604145|MONDO:MONDO:0012127,MedGen:C1837342,OMIM:608807,Orphanet:ORPHA140922|MedGen:CN169374|MedGen:CN517202;CLNHGVS=NC_000002.12:g.178724373T>C;CLNREVSTAT=criteria_provided,_conflicting_interpretations;CLNSIG=Conflicting_interpretations_of_pathogenicity;CLNSIGCONF=Benign(1),Likely_benign(2),Uncertain_significance(1);CLNVC=single_nucleotide_variant;CLNVCSO=SO:0001483;GENEINFO=TTN:7273;MC=SO:0001583|missense_variant,SO:0001627|intron_variant;ORIGIN=1;RS=200594798;Pangolin=ENSG00000237298.10|-1:0.0|44:-0.0ENSG00000267784.1|-1:0.0|44:-0.0ENSG00000155657.27|-33:0.0|-16:-0.0
chr2	178724389	586873	A	G	.	.	AF_EXAC=1e-05;ALLELEID=576623;CLNDN=Tibial_muscular_dystrophy|Myopathy,_myofibrillar,_9,_with_early_respiratory_failure|Dilated_cardiomyopathy_1G|Limb-girdle_muscular_dystrophy,_type_2J|Myopathy,_early-onset,_with_fatal_cardiomyopathy|Familial_hypertrophic_cardiomyopathy_9|not_provided;CLNDISDB=MONDO:MONDO:0010870,MedGen:C1450052,OMIM:600334,Orphanet:ORPHA609|MONDO:MONDO:0011362,MedGen:C1863599,OMIM:603689,Orphanet:ORPHA178464|MONDO:MONDO:0011400,MedGen:C1858763,OMIM:604145|MONDO:MONDO:0012127,MedGen:C1837342,OMIM:608807,Orphanet:ORPHA140922|MONDO:MONDO:0012714,MedGen:C2673677,OMIM:611705,Orphanet:ORPHA289377|MONDO:MONDO:0013412,MedGen:C1861065,OMIM:613765|MedGen:CN517202;CLNHGVS=NC_000002.12:g.178724389A>G;CLNREVSTAT=criteria_provided,_multiple_submitters,_no_conflicts;CLNSIG=Uncertain_significance;CLNVC=single_nucleotide_variant;CLNVCSO=SO:0001483;GENEINFO=TTN:7273;MC=SO:0001583|missense_variant,SO:0001627|intron_variant;ORIGIN=1;RS=753725329;Pangolin=ENSG00000237298.10|-1:0.0|28:-0.01ENSG00000267784.1|-1:0.0|28:-0.01ENSG00000155657.27|-32:0.0|44:-0.0
chr2	178724402	1030134	G	C	.	.	ALLELEID=1015923;CLNDN=Dilated_cardiomyopathy_1G;CLNDISDB=MONDO:MONDO:0011400,MedGen:C1858763,OMIM:604145;CLNHGVS=NC_000002.12:g.178724402G>C;CLNREVSTAT=criteria_provided,_single_submitter;CLNSIG=Uncertain_significance;CLNVC=single_nucleotide_variant;CLNVCSO=SO:0001483;GENEINFO=TTN:7273;MC=SO:0001583|missense_variant,SO:0001627|intron_variant;ORIGIN=0;Pangolin=ENSG00000237298.10|15:0.03|43:-0.0ENSG00000267784.1|15:0.03|43:-0.0ENSG00000155657.27|1:0.0|-18:-0.0
chr2	178724404	46678	T	C	.	.	ALLELEID=55843;CLNDN=not_specified;CLNDISDB=MedGen:CN169374;CLNHGVS=NC_000002.12:g.178724404T>C;CLNREVSTAT=criteria_provided,_single_submitter;CLNSIG=Uncertain_significance;CLNVC=single_nucleotide_variant;CLNVCSO=SO:0001483;GENEINFO=TTN:7273;MC=SO:0001583|missense_variant,SO:0001627|intron_variant;ORIGIN=1;RS=397517496;Pangolin=ENSG00000237298.10|-22:0.0|13:-0.0ENSG00000267784.1|-22:0.0|13:-0.0ENSG00000155657.27|21:0.0|29:-0.0
chr2	178724471	1030133	C	A	.	.	ALLELEID=1015924;CLNDN=Dilated_cardiomyopathy_1G;CLNDISDB=MONDO:MONDO:0011400,MedGen:C1858763,OMIM:604145;CLNHGVS=NC_000002.12:g.178724471C>A;CLNREVSTAT=criteria_provided,_single_submitter;CLNSIG=Uncertain_significance;CLNVC=single_nucleotide_variant;CLNVCSO=SO:0001483;GENEINFO=TTN:7273;MC=SO:0001583|missense_variant,SO:0001627|intron_variant;ORIGIN=0;Pangolin=ENSG00000237298.10|-28:0.0|-7:-0.0ENSG00000267784.1|-28:0.0|-7:-0.0ENSG00000155657.27|-6:0.0|-1:-0.0
chr2	178724484	404694	G	A	.	.	AF_EXAC=5e-05;ALLELEID=392137;CLNDN=Dilated_cardiomyopathy_1G|Limb-girdle_muscular_dystrophy,_type_2J;CLNDISDB=MONDO:MONDO:0011400,MedGen:C1858763,OMIM:604145|MONDO:MONDO:0012127,MedGen:C1837342,OMIM:608807,Orphanet:ORPHA140922;CLNHGVS=NC_000002.12:g.178724484G>A;CLNREVSTAT=criteria_provided,_single_submitter;CLNSIG=Uncertain_significance;CLNVC=single_nucleotide_variant;CLNVCSO=SO:0001483;GENEINFO=TTN:7273;MC=SO:0001583|missense_variant,SO:0001627|intron_variant;ORIGIN=1;RS=765257439;Pangolin=ENSG00000237298.10|13:0.0|-41:-0.0ENSG00000267784.1|13:0.0|-41:-0.0ENSG00000155657.27|-20:0.0|-14:-0.0
chr2	178724490	498939	CCTA	C	.	.	ALLELEID=490363;CLNDN=not_provided;CLNDISDB=MedGen:CN517202;CLNHGVS=NC_000002.12:g.178724492_178724494del;CLNREVSTAT=criteria_provided,_single_submitter;CLNSIG=Uncertain_significance;CLNVC=Deletion;CLNVCSO=SO:0000159;GENEINFO=TTN:7273;MC=SO:0001822|inframe_deletion,SO:0001627|intron_variant;ORIGIN=1;RS=1553914188;Pangolin=ENSG00000237298.10|-47:0.02|7:-0.0ENSG00000267784.1|-47:0.02|7:-0.0ENSG00000155657.27|48:0.04|48:-0.01
chr2	178724502	466887	G	A	.	.	AF_ESP=8e-05;AF_EXAC=2e-05;ALLELEID=450141;CLNDN=Dilated_cardiomyopathy_1G|Limb-girdle_muscular_dystrophy,_type_2J;CLNDISDB=MONDO:MONDO:0011400,MedGen:C1858763,OMIM:604145|MONDO:MONDO:0012127,MedGen:C1837342,OMIM:608807,Orphanet:ORPHA140922;CLNHGVS=NC_000002.12:g.178724502G>A;CLNREVSTAT=criteria_provided,_single_submitter;CLNSIG=Uncertain_significance;CLNVC=single_nucleotide_variant;CLNVCSO=SO:0001483;GENEINFO=TTN:7273;MC=SO:0001583|missense_variant,SO:0001627|intron_variant;ORIGIN=1;RS=371824963;Pangolin=ENSG00000237298.10|6:0.0|-5:-0.0ENSG00000267784.1|6:0.0|-5:-0.0ENSG00000155657.27|36:0.01|36:-0.01
chr2	178724506	203292	T	A	.	.	AF_ESP=8e-05;AF_EXAC=3e-05;ALLELEID=199535;CLNDN=Dilated_cardiomyopathy_1G|Limb-girdle_muscular_dystrophy,_type_2J|not_specified;CLNDISDB=MONDO:MONDO:0011400,MedGen:C1858763,OMIM:604145|MONDO:MONDO:0012127,MedGen:C1837342,OMIM:608807,Orphanet:ORPHA140922|MedGen:CN169374;CLNHGVS=NC_000002.12:g.178724506T>A;CLNREVSTAT=criteria_provided,_multiple_submitters,_no_conflicts;CLNSIG=Uncertain_significance;CLNVC=single_nucleotide_variant;CLNVCSO=SO:0001483;GENEINFO=TTN:7273;MC=SO:0001583|missense_variant,SO:0001627|intron_variant;ORIGIN=1;RS=375262781;Pangolin=ENSG00000237298.10|44:0.0|47:-0.0ENSG00000267784.1|44:0.0|47:-0.0ENSG00000155657.27|30:0.0|-36:-0.0
chr2	178724523	805707	A	T	.	.	ALLELEID=792948;CLNDN=not_provided;CLNDISDB=MedGen:CN517202;CLNHGVS=NC_000002.12:g.178724523A>T;CLNREVSTAT=criteria_provided,_single_submitter;CLNSIG=Uncertain_significance;CLNVC=single_nucleotide_variant;CLNVCSO=SO:0001483;GENEINFO=TTN:7273;MC=SO:0001583|missense_variant,SO:0001627|intron_variant;ORIGIN=1;RS=1578062152;Pangolin=ENSG00000237298.10|-26:0.0|30:-0.0ENSG00000267784.1|-26:0.0|30:-0.0ENSG00000155657.27|13:0.0|15:-0.0
chr2	178724539	535185	C	T	.	.	ALLELEID=517409;CLNDN=Dilated_cardiomyopathy_1G|Limb-girdle_muscular_dystrophy,_type_2J;CLNDISDB=MONDO:MONDO:0011400,MedGen:C1858763,OMIM:604145|MONDO:MONDO:0012127,MedGen:C1837342,OMIM:608807,Orphanet:ORPHA140922;CLNHGVS=NC_000002.12:g.178724539C>T;CLNREVSTAT=criteria_provided,_single_submitter;CLNSIG=Uncertain_significance;CLNVC=single_nucleotide_variant;CLNVCSO=SO:0001483;GENEINFO=TTN:7273;MC=SO:0001574|splice_acceptor_variant,SO:0001627|intron_variant;ORIGIN=1;RS=1553914337;Pangolin=ENSG00000237298.10|-31:0.0|11:-0.0ENSG00000267784.1|-31:0.0|11:-0.0ENSG00000155657.27|-3:0.81|-1:-0.92
chr2	178724544	592802	A	G	.	.	AF_EXAC=4e-05;ALLELEID=583867;CLNDN=not_provided;CLNDISDB=MedGen:CN517202;CLNHGVS=NC_000002.12:g.178724544A>G;CLNREVSTAT=criteria_provided,_single_submitter;CLNSIG=Uncertain_significance;CLNVC=single_nucleotide_variant;CLNVCSO=SO:0001483;GENEINFO=TTN:7273;MC=SO:0001627|intron_variant;ORIGIN=1;RS=761982704;Pangolin=ENSG00000237298.10|-1:0.01|6:-0.0ENSG00000267784.1|-1:0.01|6:-0.0ENSG00000155657.27|-1:0.0|-6:-0.12
chr2	178725363	423785	C	T	.	.	ALLELEID=405489;CLNDN=Dilated_cardiomyopathy_1G|Limb-girdle_muscular_dystrophy,_type_2J|not_provided;CLNDISDB=MONDO:MONDO:0011400,MedGen:C1858763,OMIM:604145|MONDO:MONDO:0012127,MedGen:C1837342,OMIM:608807,Orphanet:ORPHA140922|MedGen:CN517202;CLNHGVS=NC_000002.12:g.178725363C>T;CLNREVSTAT=criteria_provided,_multiple_submitters,_no_conflicts;CLNSIG=Uncertain_significance;CLNVC=single_nucleotide_variant;CLNVCSO=SO:0001483;GENEINFO=TTN:7273;MC=SO:0001627|intron_variant;ORIGIN=1;RS=1064796629;Pangolin=ENSG00000237298.10|-34:0.0|5:-0.0ENSG00000267784.1|-34:0.0|5:-0.0ENSG00000155657.27|44:0.0|5:-0.62
chr2	178725390	287972	G	A	.	.	ALLELEID=272209;CLNDN=not_provided;CLNDISDB=MedGen:CN517202;CLNHGVS=NC_000002.12:g.178725390G>A;CLNREVSTAT=criteria_provided,_single_submitter;CLNSIG=Uncertain_significance;CLNVC=single_nucleotide_variant;CLNVCSO=SO:0001483;GENEINFO=TTN:7273;MC=SO:0001819|synonymous_variant,SO:0001627|intron_variant;ORIGIN=1;RS=886043772;Pangolin=ENSG00000237298.10|-3:0.0|37:-0.0ENSG00000267784.1|-3:0.0|37:-0.0ENSG00000155657.27|43:0.0|-22:-0.01
chr2	178725406	46675	C	G	.	.	AF_ESP=0.00057;AF_EXAC=0.00089;AF_TGP=0.0006;ALLELEID=55840;CLNDN=Cardiomyopathy|Tibial_muscular_dystrophy|Myopathy,_myofibrillar,_9,_with_early_respiratory_failure|Dilated_cardiomyopathy_1G|Limb-girdle_muscular_dystrophy,_type_2J|Myopathy,_early-onset,_with_fatal_cardiomyopathy|not_specified|not_provided;CLNDISDB=Human_Phenotype_Ontology:HP:0001638,MONDO:MONDO:0004994,MedGen:C0878544,Orphanet:ORPHA167848,SNOMED_CT:85898001|MONDO:MONDO:0010870,MedGen:C1450052,OMIM:600334,Orphanet:ORPHA609|MONDO:MONDO:0011362,MedGen:C1863599,OMIM:603689,Orphanet:ORPHA178464|MONDO:MONDO:0011400,MedGen:C1858763,OMIM:604145|MONDO:MONDO:0012127,MedGen:C1837342,OMIM:608807,Orphanet:ORPHA140922|MONDO:MONDO:0012714,MedGen:C2673677,OMIM:611705,Orphanet:ORPHA289377|MedGen:CN169374|MedGen:CN517202;CLNHGVS=NC_000002.12:g.178725406C>G;CLNREVSTAT=criteria_provided,_conflicting_interpretations;CLNSIG=Conflicting_interpretations_of_pathogenicity;CLNSIGCONF=Benign(4),Likely_benign(3),Uncertain_significance(6);CLNVC=single_nucleotide_variant;CLNVCSO=SO:0001483;CLNVI=Illumina_Clinical_Services_Laboratory,Illumina:928737;GENEINFO=TTN:7273;MC=SO:0001583|missense_variant,SO:0001627|intron_variant;ORIGIN=1;RS=200118743;Pangolin=ENSG00000237298.10|1:0.0|21:-0.0ENSG00000267784.1|1:0.0|21:-0.0ENSG00000155657.27|-38:0.01|27:-0.0
chr2	178725412	282786	T	C	.	.	AF_ESP=0.00041;AF_EXAC=0.00029;AF_TGP=0.0002;ALLELEID=267023;CLNDN=Tibial_muscular_dystrophy|Myopathy,_myofibrillar,_9,_with_early_respiratory_failure|Dilated_cardiomyopathy_1G|Limb-girdle_muscular_dystrophy,_type_2J|Myopathy,_early-onset,_with_fatal_cardiomyopathy|not_specified|not_provided;CLNDISDB=MONDO:MONDO:0010870,MedGen:C1450052,OMIM:600334,Orphanet:ORPHA609|MONDO:MONDO:0011362,MedGen:C1863599,OMIM:603689,Orphanet:ORPHA178464|MONDO:MONDO:0011400,MedGen:C1858763,OMIM:604145|MONDO:MONDO:0012127,MedGen:C1837342,OMIM:608807,Orphanet:ORPHA140922|MONDO:MONDO:0012714,MedGen:C2673677,OMIM:611705,Orphanet:ORPHA289377|MedGen:CN169374|MedGen:CN517202;CLNHGVS=NC_000002.12:g.178725412T>C;CLNREVSTAT=criteria_provided,_conflicting_interpretations;CLNSIG=Conflicting_interpretations_of_pathogenicity;CLNSIGCONF=Benign(2),Likely_benign(2),Uncertain_significance(5);CLNVC=single_nucleotide_variant;CLNVCSO=SO:0001483;CLNVI=Illumina_Clinical_Services_Laboratory,Illumina:1342466;GENEINFO=TTN:7273;MC=SO:0001583|missense_variant,SO:0001627|intron_variant;ORIGIN=1;RS=200866883;Pangolin=ENSG00000237298.10|14:0.0|15:-0.0ENSG00000267784.1|14:0.0|15:-0.0ENSG00000155657.27|21:0.0|-44:-0.01
chr2	178725420	203291	T	G	.	.	ALLELEID=199536;CLNDN=not_specified;CLNDISDB=MedGen:CN169374;CLNHGVS=NC_000002.12:g.178725420T>G;CLNREVSTAT=criteria_provided,_single_submitter;CLNSIG=Uncertain_significance;CLNVC=single_nucleotide_variant;CLNVCSO=SO:0001483;GENEINFO=TTN:7273;MC=SO:0001583|missense_variant,SO:0001627|intron_variant;ORIGIN=1;RS=794729622;Pangolin=ENSG00000237298.10|46:0.0|7:-0.0ENSG00000267784.1|46:0.0|7:-0.0ENSG00000155657.27|44:0.0|17:-0.0
chr2	178725432	332917	C	A	.	.	ALLELEID=283394;CLNDN=Tibial_muscular_dystrophy|Myopathy,_myofibrillar,_9,_with_early_respiratory_failure|Dilated_cardiomyopathy_1G|Limb-girdle_muscular_dystrophy,_type_2J|Myopathy,_early-onset,_with_fatal_cardiomyopathy;CLNDISDB=MONDO:MONDO:0010870,MedGen:C1450052,OMIM:600334,Orphanet:ORPHA609|MONDO:MONDO:0011362,MedGen:C1863599,OMIM:603689,Orphanet:ORPHA178464|MONDO:MONDO:0011400,MedGen:C1858763,OMIM:604145|MONDO:MONDO:0012127,MedGen:C1837342,OMIM:608807,Orphanet:ORPHA140922|MONDO:MONDO:0012714,MedGen:C2673677,OMIM:611705,Orphanet:ORPHA289377;CLNHGVS=NC_000002.12:g.178725432C>A;CLNREVSTAT=criteria_provided,_multiple_submitters,_no_conflicts;CLNSIG=Uncertain_significance;CLNVC=single_nucleotide_variant;CLNVCSO=SO:0001483;CLNVI=Illumina_Clinical_Services_Laboratory,Illumina:649373;GENEINFO=TTN:7273;MC=SO:0001583|missense_variant,SO:0001627|intron_variant;ORIGIN=1;RS=369993514;Pangolin=ENSG00000237298.10|8:0.0|-5:-0.0ENSG00000267784.1|8:0.0|-5:-0.0ENSG00000155657.27|-19:0.0|1:-0.01
chr2	178725445	283263	G	A	.	.	ALLELEID=267500;CLNDN=not_provided;CLNDISDB=MedGen:CN517202;CLNHGVS=NC_000002.12:g.178725445G>A;CLNREVSTAT=criteria_provided,_single_submitter;CLNSIG=Uncertain_significance;CLNVC=single_nucleotide_variant;CLNVCSO=SO:0001483;GENEINFO=TTN:7273;MC=SO:0001583|missense_variant,SO:0001627|intron_variant;ORIGIN=1;RS=886042589;Pangolin=ENSG00000237298.10|47:0.0|-18:-0.0ENSG00000267784.1|47:0.0|-18:-0.0ENSG00000155657.27|2:0.0|-12:-0.0
chr2	178725461	178245	C	A	.	.	AF_ESP=0.0005;AF_EXAC=8e-05;AF_TGP=0.0006;ALLELEID=173374;CLNDN=Dilated_cardiomyopathy_1G|Limb-girdle_muscular_dystrophy,_type_2J|not_specified|not_provided;CLNDISDB=MONDO:MONDO:0011400,MedGen:C1858763,OMIM:604145|MONDO:MONDO:0012127,MedGen:C1837342,OMIM:608807,Orphanet:ORPHA140922|MedGen:CN169374|MedGen:CN517202;CLNHGVS=NC_000002.12:g.178725461C>A;CLNREVSTAT=criteria_provided,_conflicting_interpretations;CLNSIG=Conflicting_interpretations_of_pathogenicity;CLNSIGCONF=Likely_benign(3),Uncertain_significance(2);CLNVC=single_nucleotide_variant;CLNVCSO=SO:0001483;GENEINFO=TTN:7273;MC=SO:0001583|missense_variant,SO:0001627|intron_variant;ORIGIN=1;RS=201728165;Pangolin=ENSG00000237298.10|31:0.0|5:-0.0ENSG00000267784.1|31:0.0|5:-0.0ENSG00000155657.27|-7:0.0|3:-0.0
chr2	178725462	46673	A	T	.	.	ALLELEID=55838;CLNDN=not_specified|not_provided;CLNDISDB=MedGen:CN169374|MedGen:CN517202;CLNHGVS=NC_000002.12:g.178725462A>T;CLNREVSTAT=criteria_provided,_multiple_submitters,_no_conflicts;CLNSIG=Uncertain_significance;CLNVC=single_nucleotide_variant;CLNVCSO=SO:0001483;GENEINFO=TTN:7273;MC=SO:0001583|missense_variant,SO:0001627|intron_variant;ORIGIN=1;RS=397517495;Pangolin=ENSG00000237298.10|-36:0.0|-35:-0.0ENSG00000267784.1|-36:0.0|-35:-0.0ENSG00000155657.27|50:0.0|-29:-0.0
chr2	178725465	1053394	CT	C	.	.	ALLELEID=1040912;CLNDN=Dilated_cardiomyopathy_1G|Limb-girdle_muscular_dystrophy,_type_2J;CLNDISDB=MONDO:MONDO:0011400,MedGen:C1858763,OMIM:604145|MONDO:MONDO:0012127,MedGen:C1837342,OMIM:608807,Orphanet:ORPHA140922;CLNHGVS=NC_000002.12:g.178725466del;CLNREVSTAT=criteria_provided,_single_submitter;CLNSIG=Uncertain_significance;CLNVC=Deletion;CLNVCSO=SO:0000159;GENEINFO=TTN:7273;MC=SO:0001589|frameshift_variant,SO:0001627|intron_variant;ORIGIN=1;Pangolin=ENSG00000237298.10|0:0.0|1:-0.0ENSG00000267784.1|0:0.0|1:-0.0ENSG00000155657.27|-14:0.01|-1:-0.01
chr2	178725497	203290	T	C	.	.	AF_EXAC=6e-05;AF_TGP=0.0004;ALLELEID=199537;CLNDN=Dilated_cardiomyopathy_1G|Limb-girdle_muscular_dystrophy,_type_2J|not_specified;CLNDISDB=MONDO:MONDO:0011400,MedGen:C1858763,OMIM:604145|MONDO:MONDO:0012127,MedGen:C1837342,OMIM:608807,Orphanet:ORPHA140922|MedGen:CN169374;CLNHGVS=NC_000002.12:g.178725497T>C;CLNREVSTAT=criteria_provided,_multiple_submitters,_no_conflicts;CLNSIG=Uncertain_significance;CLNVC=single_nucleotide_variant;CLNVCSO=SO:0001483;GENEINFO=TTN:7273;MC=SO:0001583|missense_variant,SO:0001627|intron_variant;ORIGIN=1;RS=571675433;Pangolin=ENSG00000237298.10|1:0.0|46:-0.02ENSG00000267784.1|1:0.0|46:-0.02ENSG00000155657.27|1:0.0|6:-0.0
chr2	178725508	238718	T	C	.	.	AF_EXAC=1e-05;ALLELEID=238544;CLNDN=Dilated_cardiomyopathy_1G|Limb-girdle_muscular_dystrophy,_type_2J;CLNDISDB=MONDO:MONDO:0011400,MedGen:C1858763,OMIM:604145|MONDO:MONDO:0012127,MedGen:C1837342,OMIM:608807,Orphanet:ORPHA140922;CLNHGVS=NC_000002.12:g.178725508T>C;CLNREVSTAT=criteria_provided,_single_submitter;CLNSIG=Uncertain_significance;CLNVC=single_nucleotide_variant;CLNVCSO=SO:0001483;GENEINFO=TTN:7273;MC=SO:0001583|missense_variant,SO:0001627|intron_variant;ORIGIN=1;RS=777803266;Pangolin=ENSG00000237298.10|-5:0.0|35:-0.04ENSG00000267784.1|-5:0.0|35:-0.04ENSG00000155657.27|-5:0.0|4:-0.0
chr2	178725512	238717	T	C	.	.	ALLELEID=238545;CLNDN=Dilated_cardiomyopathy_1G|Limb-girdle_muscular_dystrophy,_type_2J;CLNDISDB=MONDO:MONDO:0011400,MedGen:C1858763,OMIM:604145|MONDO:MONDO:0012127,MedGen:C1837342,OMIM:608807,Orphanet:ORPHA140922;CLNHGVS=NC_000002.12:g.178725512T>C;CLNREVSTAT=criteria_provided,_single_submitter;CLNSIG=Uncertain_significance;CLNVC=single_nucleotide_variant;CLNVCSO=SO:0001483;GENEINFO=TTN:7273;MC=SO:0001583|missense_variant,SO:0001627|intron_variant;ORIGIN=1;RS=878854291;Pangolin=ENSG00000237298.10|0:0.0|31:-0.02ENSG00000267784.1|0:0.0|31:-0.02ENSG00000155657.27|0:0.18|13:-0.0
chr2	178725524	332918	C	G	.	.	AF_EXAC=1e-05;ALLELEID=285993;CLNDN=Tibial_muscular_dystrophy|Myopathy,_myofibrillar,_9,_with_early_respiratory_failure|Dilated_cardiomyopathy_1G|Limb-girdle_muscular_dystrophy,_type_2J|Myopathy,_early-onset,_with_fatal_cardiomyopathy;CLNDISDB=MONDO:MONDO:0010870,MedGen:C1450052,OMIM:600334,Orphanet:ORPHA609|MONDO:MONDO:0011362,MedGen:C1863599,OMIM:603689,Orphanet:ORPHA178464|MONDO:MONDO:0011400,MedGen:C1858763,OMIM:604145|MONDO:MONDO:0012127,MedGen:C1837342,OMIM:608807,Orphanet:ORPHA140922|MONDO:MONDO:0012714,MedGen:C2673677,OMIM:611705,Orphanet:ORPHA289377;CLNHGVS=NC_000002.12:g.178725524C>G;CLNREVSTAT=criteria_provided,_single_submitter;CLNSIG=Uncertain_significance;CLNVC=single_nucleotide_variant;CLNVCSO=SO:0001483;CLNVI=Illumina_Clinical_Services_Laboratory,Illumina:686497;GENEINFO=TTN:7273;MC=SO:0001583|missense_variant,SO:0001627|intron_variant;ORIGIN=1;RS=774362265;Pangolin=ENSG00000237298.10|1:0.03|19:-0.05ENSG00000267784.1|1:0.03|19:-0.05ENSG00000155657.27|-12:0.0|1:-0.0
chr2	178725571	437111	T	G	.	.	AF_EXAC=1e-05;ALLELEID=427963;CLNDN=not_specified;CLNDISDB=MedGen:CN169374;CLNHGVS=NC_000002.12:g.178725571T>G;CLNREVSTAT=criteria_provided,_single_submitter;CLNSIG=Uncertain_significance;CLNVC=single_nucleotide_variant;CLNVCSO=SO:0001483;GENEINFO=TTN:7273;MC=SO:0001583|missense_variant,SO:0001627|intron_variant;ORIGIN=1;RS=752107739;Pangolin=ENSG00000237298.10|-28:0.0|-28:-0.0ENSG00000267784.1|-28:0.0|-28:-0.0ENSG00000155657.27|-3:0.0|33:-0.01
chr2	178725574	178246	A	G	.	.	AF_ESP=0.00076;AF_EXAC=0.00034;AF_TGP=0.002;ALLELEID=173236;CLNDN=Dilated_cardiomyopathy_1G|Limb-girdle_muscular_dystrophy,_type_2J|not_specified|none_provided|not_provided;CLNDISDB=MONDO:MONDO:0011400,MedGen:C1858763,OMIM:604145|MONDO:MONDO:0012127,MedGen:C1837342,OMIM:608807,Orphanet:ORPHA140922|MedGen:CN169374|MedGen:CN235283|MedGen:CN517202;CLNHGVS=NC_000002.12:g.178725574A>G;CLNREVSTAT=criteria_provided,_conflicting_interpretations;CLNSIG=Conflicting_interpretations_of_pathogenicity;CLNSIGCONF=Likely_benign(6),Uncertain_significance(1);CLNVC=single_nucleotide_variant;CLNVCSO=SO:0001483;CLNVI=ARUP_Laboratories,_Molecular_Genetics_and_Genomics,ARUP_Laboratories:2402325;GENEINFO=TTN:7273;MC=SO:0001583|missense_variant,SO:0001627|intron_variant;ORIGIN=1;RS=142794598;Pangolin=ENSG00000237298.10|38:0.0|-31:-0.02ENSG00000267784.1|38:0.0|-31:-0.02ENSG00000155657.27|30:0.0|-29:-0.0
chr2	178725578	466882	A	T	.	.	ALLELEID=450186;CLNDN=Dilated_cardiomyopathy_1G|Limb-girdle_muscular_dystrophy,_type_2J;CLNDISDB=MONDO:MONDO:0011400,MedGen:C1858763,OMIM:604145|MONDO:MONDO:0012127,MedGen:C1837342,OMIM:608807,Orphanet:ORPHA140922;CLNHGVS=NC_000002.12:g.178725578A>T;CLNREVSTAT=criteria_provided,_single_submitter;CLNSIG=Uncertain_significance;CLNVC=single_nucleotide_variant;CLNVCSO=SO:0001483;GENEINFO=TTN:7273;MC=SO:0001583|missense_variant,SO:0001627|intron_variant;ORIGIN=1;RS=1359024577;Pangolin=ENSG00000237298.10|15:0.0|-35:-0.11ENSG00000267784.1|15:0.0|-35:-0.11ENSG00000155657.27|26:0.0|-33:-0.0
chr2	178725580	192017	G	A	.	.	ALLELEID=189683;CLNDN=not_provided;CLNDISDB=MedGen:CN517202;CLNHGVS=NC_000002.12:g.178725580G>A;CLNREVSTAT=criteria_provided,_single_submitter;CLNSIG=Uncertain_significance;CLNVC=single_nucleotide_variant;CLNVCSO=SO:0001483;GENEINFO=TTN:7273;MC=SO:0001583|missense_variant,SO:0001627|intron_variant;ORIGIN=0;RS=199875225;Pangolin=ENSG00000237298.10|-37:0.02|-37:-0.0ENSG00000267784.1|-37:0.02|-37:-0.0ENSG00000155657.27|2:0.06|24:-0.0
chr2	178725581	940595	CT	C	.	.	ALLELEID=931040;CLNDN=Dilated_cardiomyopathy_1G|Limb-girdle_muscular_dystrophy,_type_2J;CLNDISDB=MONDO:MONDO:0011400,MedGen:C1858763,OMIM:604145|MONDO:MONDO:0012127,MedGen:C1837342,OMIM:608807,Orphanet:ORPHA140922;CLNHGVS=NC_000002.12:g.178725583del;CLNREVSTAT=criteria_provided,_single_submitter;CLNSIG=Uncertain_significance;CLNVC=Deletion;CLNVCSO=SO:0000159;CLNVI=Invitae:7831387;GENEINFO=TTN:7273;MC=SO:0001589|frameshift_variant,SO:0001627|intron_variant;ORIGIN=1;Pangolin=ENSG00000237298.10|-38:0.07|12:-0.0ENSG00000267784.1|-38:0.07|12:-0.0ENSG00000155657.27|-1:0.0|23:-0.01
chr2	178725599	263653	C	G	.	.	ALLELEID=258152;CLNDN=Cardiovascular_phenotype;CLNDISDB=MedGen:CN230736;CLNHGVS=NC_000002.12:g.178725599C>G;CLNREVSTAT=criteria_provided,_single_submitter;CLNSIG=Uncertain_significance;CLNVC=single_nucleotide_variant;CLNVCSO=SO:0001483;GENEINFO=TTN:7273;MC=SO:0001583|missense_variant,SO:0001627|intron_variant;ORIGIN=1;RS=746830456;Pangolin=ENSG00000237298.10|-4:0.0|-3:-0.0ENSG00000267784.1|-4:0.0|-3:-0.0ENSG00000155657.27|50:0.0|50:-0.0
chr2	178725599	466881	C	T	.	.	AF_EXAC=1e-05;ALLELEID=450187;CLNDN=Dilated_cardiomyopathy_1G|Limb-girdle_muscular_dystrophy,_type_2J;CLNDISDB=MONDO:MONDO:0011400,MedGen:C1858763,OMIM:604145|MONDO:MONDO:0012127,MedGen:C1837342,OMIM:608807,Orphanet:ORPHA140922;CLNHGVS=NC_000002.12:g.178725599C>T;CLNREVSTAT=criteria_provided,_single_submitter;CLNSIG=Uncertain_significance;CLNVC=single_nucleotide_variant;CLNVCSO=SO:0001483;GENEINFO=TTN:7273;MC=SO:0001583|missense_variant,SO:0001627|intron_variant;ORIGIN=1;RS=746830456;Pangolin=ENSG00000237298.10|15:0.0|-6:-0.0ENSG00000267784.1|15:0.0|-6:-0.0ENSG00000155657.27|50:0.0|50:-0.0
chr2	178725625	535368	A	G	.	.	ALLELEID=517371;CLNDN=Dilated_cardiomyopathy_1G|Limb-girdle_muscular_dystrophy,_type_2J;CLNDISDB=MONDO:MONDO:0011400,MedGen:C1858763,OMIM:604145|MONDO:MONDO:0012127,MedGen:C1837342,OMIM:608807,Orphanet:ORPHA140922;CLNHGVS=NC_000002.12:g.178725625A>G;CLNREVSTAT=criteria_provided,_single_submitter;CLNSIG=Uncertain_significance;CLNVC=single_nucleotide_variant;CLNVCSO=SO:0001483;GENEINFO=TTN:7273;MC=SO:0001583|missense_variant,SO:0001627|intron_variant;ORIGIN=1;RS=767944090;Pangolin=ENSG00000237298.10|-29:0.0|-13:-0.0ENSG00000267784.1|-29:0.0|-13:-0.0ENSG00000155657.27|24:0.02|-21:-0.01
chr2	178725837	1030132	C	T	.	.	ALLELEID=1015925;CLNDN=Dilated_cardiomyopathy_1G;CLNDISDB=MONDO:MONDO:0011400,MedGen:C1858763,OMIM:604145;CLNHGVS=NC_000002.12:g.178725837C>T;CLNREVSTAT=criteria_provided,_single_submitter;CLNSIG=Uncertain_significance;CLNVC=single_nucleotide_variant;CLNVCSO=SO:0001483;GENEINFO=TTN:7273;MC=SO:0001583|missense_variant,SO:0001627|intron_variant;ORIGIN=0;Pangolin=ENSG00000237298.10|-44:0.0|-10:-0.02ENSG00000267784.1|-44:0.0|-10:-0.02ENSG00000155657.27|-2:0.0|0:-0.08
chr2	178725838	405189	G	C	.	.	ALLELEID=392277;CLNDN=Dilated_cardiomyopathy_1G|Limb-girdle_muscular_dystrophy,_type_2J;CLNDISDB=MONDO:MONDO:0011400,MedGen:C1858763,OMIM:604145|MONDO:MONDO:0012127,MedGen:C1837342,OMIM:608807,Orphanet:ORPHA140922;CLNHGVS=NC_000002.12:g.178725838G>C;CLNREVSTAT=criteria_provided,_single_submitter;CLNSIG=Uncertain_significance;CLNVC=single_nucleotide_variant;CLNVCSO=SO:0001483;GENEINFO=TTN:7273;MC=SO:0001583|missense_variant,SO:0001627|intron_variant;ORIGIN=1;RS=563320328;Pangolin=ENSG00000237298.10|-45:0.0|-11:-0.03ENSG00000267784.1|-45:0.0|-11:-0.03ENSG00000155657.27|35:0.01|-1:-0.0
chr2	178725841	915479	G	T	.	.	ALLELEID=903831;CLNDN=Cardiomyopathy;CLNDISDB=Human_Phenotype_Ontology:HP:0001638,MONDO:MONDO:0004994,MedGen:C0878544,Orphanet:ORPHA167848,SNOMED_CT:85898001;CLNHGVS=NC_000002.12:g.178725841G>T;CLNREVSTAT=criteria_provided,_single_submitter;CLNSIG=Uncertain_significance;CLNVC=single_nucleotide_variant;CLNVCSO=SO:0001483;GENEINFO=TTN:7273;MC=SO:0001583|missense_variant,SO:0001627|intron_variant;ORIGIN=1;Pangolin=ENSG00000237298.10|-13:0.0|-14:-0.01ENSG00000267784.1|-13:0.0|-14:-0.01ENSG00000155657.27|-4:0.08|1:-0.0
chr2	178725848	404752	G	A	.	.	AF_EXAC=2e-05;ALLELEID=392139;CLNDN=Dilated_cardiomyopathy_1G|Limb-girdle_muscular_dystrophy,_type_2J;CLNDISDB=MONDO:MONDO:0011400,MedGen:C1858763,OMIM:604145|MONDO:MONDO:0012127,MedGen:C1837342,OMIM:608807,Orphanet:ORPHA140922;CLNHGVS=NC_000002.12:g.178725848G>A;CLNREVSTAT=criteria_provided,_single_submitter;CLNSIG=Uncertain_significance;CLNVC=single_nucleotide_variant;CLNVCSO=SO:0001483;GENEINFO=TTN:7273;MC=SO:0001583|missense_variant,SO:0001627|intron_variant;ORIGIN=1;RS=763006525;Pangolin=ENSG00000237298.10|-20:0.0|-21:-0.02ENSG00000267784.1|-20:0.0|-21:-0.02ENSG00000155657.27|-6:0.03|-11:-0.03
chr2	178725854	229395	A	C	.	.	AF_EXAC=4e-05;AF_TGP=0.0004;ALLELEID=228825;CLNDN=not_specified;CLNDISDB=MedGen:CN169374;CLNHGVS=NC_000002.12:g.178725854A>C;CLNREVSTAT=criteria_provided,_single_submitter;CLNSIG=Uncertain_significance;CLNVC=single_nucleotide_variant;CLNVCSO=SO:0001483;GENEINFO=TTN:7273;MC=SO:0001583|missense_variant,SO:0001627|intron_variant;ORIGIN=1;RS=529417675;Pangolin=ENSG00000237298.10|-26:0.0|-27:-0.01ENSG00000267784.1|-26:0.0|-27:-0.01ENSG00000155657.27|19:0.0|-17:-0.02
chr2	178725857	466879	T	C	.	.	AF_ESP=0.00017;ALLELEID=450193;CLNDN=Dilated_cardiomyopathy_1G|Limb-girdle_muscular_dystrophy,_type_2J|not_provided;CLNDISDB=MONDO:MONDO:0011400,MedGen:C1858763,OMIM:604145|MONDO:MONDO:0012127,MedGen:C1837342,OMIM:608807,Orphanet:ORPHA140922|MedGen:CN517202;CLNHGVS=NC_000002.12:g.178725857T>C;CLNREVSTAT=criteria_provided,_multiple_submitters,_no_conflicts;CLNSIG=Uncertain_significance;CLNVC=single_nucleotide_variant;CLNVCSO=SO:0001483;GENEINFO=TTN:7273;MC=SO:0001583|missense_variant,SO:0001627|intron_variant;ORIGIN=1;RS=371518764;Pangolin=ENSG00000237298.10|-30:0.01|-29:-0.0ENSG00000267784.1|-30:0.01|-29:-0.0ENSG00000155657.27|-20:0.01|-15:-0.0
chr2	178725867	535320	G	A	.	.	ALLELEID=517373;CLNDN=Dilated_cardiomyopathy_1G|Limb-girdle_muscular_dystrophy,_type_2J;CLNDISDB=MONDO:MONDO:0011400,MedGen:C1858763,OMIM:604145|MONDO:MONDO:0012127,MedGen:C1837342,OMIM:608807,Orphanet:ORPHA140922;CLNHGVS=NC_000002.12:g.178725867G>A;CLNREVSTAT=criteria_provided,_single_submitter;CLNSIG=Uncertain_significance;CLNVC=single_nucleotide_variant;CLNVCSO=SO:0001483;GENEINFO=TTN:7273;MC=SO:0001583|missense_variant,SO:0001627|intron_variant;ORIGIN=1;RS=1553916130;Pangolin=ENSG00000237298.10|-3:0.0|-40:-0.03ENSG00000267784.1|-3:0.0|-40:-0.03ENSG00000155657.27|6:0.01|-30:-0.01
chr2	178725896	500221	A	G	.	.	ALLELEID=491645;CLNDN=not_provided;CLNDISDB=MedGen:CN517202;CLNHGVS=NC_000002.12:g.178725896A>G;CLNREVSTAT=criteria_provided,_single_submitter;CLNSIG=Uncertain_significance;CLNVC=single_nucleotide_variant;CLNVCSO=SO:0001483;GENEINFO=TTN:7273;MC=SO:0001583|missense_variant,SO:0001627|intron_variant;ORIGIN=1;RS=879197315;Pangolin=ENSG00000237298.10|-1:0.0|-32:-0.0ENSG00000267784.1|-1:0.0|-32:-0.0ENSG00000155657.27|-23:0.0|50:-0.0
chr2	178725904	203288	T	G	.	.	AF_EXAC=0.00012;ALLELEID=199539;CLNDN=Tibial_muscular_dystrophy|Myopathy,_myofibrillar,_9,_with_early_respiratory_failure|Dilated_cardiomyopathy_1G|Limb-girdle_muscular_dystrophy,_type_2J|Myopathy,_early-onset,_with_fatal_cardiomyopathy|not_specified;CLNDISDB=MONDO:MONDO:0010870,MedGen:C1450052,OMIM:600334,Orphanet:ORPHA609|MONDO:MONDO:0011362,MedGen:C1863599,OMIM:603689,Orphanet:ORPHA178464|MONDO:MONDO:0011400,MedGen:C1858763,OMIM:604145|MONDO:MONDO:0012127,MedGen:C1837342,OMIM:608807,Orphanet:ORPHA140922|MONDO:MONDO:0012714,MedGen:C2673677,OMIM:611705,Orphanet:ORPHA289377|MedGen:CN169374;CLNHGVS=NC_000002.12:g.178725904T>G;CLNREVSTAT=criteria_provided,_conflicting_interpretations;CLNSIG=Conflicting_interpretations_of_pathogenicity;CLNSIGCONF=Benign(1),Likely_benign(2),Uncertain_significance(3);CLNVC=single_nucleotide_variant;CLNVCSO=SO:0001483;CLNVI=Illumina_Clinical_Services_Laboratory,Illumina:506066;GENEINFO=TTN:7273;MC=SO:0001583|missense_variant,SO:0001627|intron_variant;ORIGIN=1;RS=768932465;Pangolin=ENSG00000237298.10|1:0.0|-40:-0.0ENSG00000267784.1|1:0.0|-40:-0.0ENSG00000155657.27|-31:0.0|42:-0.0
chr2	178725925	263621	C	T	.	.	AF_ESP=8e-05;AF_EXAC=2e-05;ALLELEID=258157;CLNDN=Cardiomyopathy|Tibial_muscular_dystrophy|Myopathy,_myofibrillar,_9,_with_early_respiratory_failure|Dilated_cardiomyopathy_1G|Limb-girdle_muscular_dystrophy,_type_2J|Myopathy,_early-onset,_with_fatal_cardiomyopathy|Cardiovascular_phenotype;CLNDISDB=Human_Phenotype_Ontology:HP:0001638,MONDO:MONDO:0004994,MedGen:C0878544,Orphanet:ORPHA167848,SNOMED_CT:85898001|MONDO:MONDO:0010870,MedGen:C1450052,OMIM:600334,Orphanet:ORPHA609|MONDO:MONDO:0011362,MedGen:C1863599,OMIM:603689,Orphanet:ORPHA178464|MONDO:MONDO:0011400,MedGen:C1858763,OMIM:604145|MONDO:MONDO:0012127,MedGen:C1837342,OMIM:608807,Orphanet:ORPHA140922|MONDO:MONDO:0012714,MedGen:C2673677,OMIM:611705,Orphanet:ORPHA289377|MedGen:CN230736;CLNHGVS=NC_000002.12:g.178725925C>T;CLNREVSTAT=criteria_provided,_conflicting_interpretations;CLNSIG=Conflicting_interpretations_of_pathogenicity;CLNSIGCONF=Benign(3),Likely_benign(2),Uncertain_significance(3);CLNVC=single_nucleotide_variant;CLNVCSO=SO:0001483;CLNVI=Illumina_Clinical_Services_Laboratory,Illumina:1647357;GENEINFO=TTN:7273;MC=SO:0001819|synonymous_variant,SO:0001627|intron_variant;ORIGIN=1;RS=376573256;Pangolin=ENSG00000237298.10|48:0.0|31:-0.0ENSG00000267784.1|48:0.0|31:-0.0ENSG00000155657.27|21:0.0|24:-0.0
chr2	178725926	466878	C	T	.	.	AF_EXAC=1e-05;ALLELEID=449881;CLNDN=Dilated_cardiomyopathy_1G|Limb-girdle_muscular_dystrophy,_type_2J;CLNDISDB=MONDO:MONDO:0011400,MedGen:C1858763,OMIM:604145|MONDO:MONDO:0012127,MedGen:C1837342,OMIM:608807,Orphanet:ORPHA140922;CLNHGVS=NC_000002.12:g.178725926C>T;CLNREVSTAT=criteria_provided,_single_submitter;CLNSIG=Uncertain_significance;CLNVC=single_nucleotide_variant;CLNVCSO=SO:0001483;GENEINFO=TTN:7273;MC=SO:0001583|missense_variant,SO:0001627|intron_variant;ORIGIN=1;RS=780069933;Pangolin=ENSG00000237298.10|-6:0.0|30:-0.0ENSG00000267784.1|-6:0.0|30:-0.0ENSG00000155657.27|20:0.0|23:-0.0
chr2	178725927	809053	G	A	.	.	AF_EXAC=3e-05;ALLELEID=795027;CLNDN=Hypertrophic_cardiomyopathy|not_provided;CLNDISDB=Human_Phenotype_Ontology:HP:0001639,MONDO:MONDO:0005045,MeSH:D002312,MedGen:C0007194,OMIM:PS192600,Orphanet:ORPHA217569|MedGen:CN517202;CLNHGVS=NC_000002.12:g.178725927G>A;CLNREVSTAT=criteria_provided,_multiple_submitters,_no_conflicts;CLNSIG=Uncertain_significance;CLNVC=single_nucleotide_variant;CLNVCSO=SO:0001483;GENEINFO=TTN:7273;MC=SO:0001583|missense_variant,SO:0001627|intron_variant;ORIGIN=1;RS=751534449;Pangolin=ENSG00000237298.10|2:0.0|29:-0.0ENSG00000267784.1|2:0.0|29:-0.0ENSG00000155657.27|2:0.0|21:-0.0
chr2	178725956	498990	G	A	.	.	ALLELEID=490414;CLNDN=not_provided;CLNDISDB=MedGen:CN517202;CLNHGVS=NC_000002.12:g.178725956G>A;CLNREVSTAT=criteria_provided,_single_submitter;CLNSIG=Uncertain_significance;CLNVC=single_nucleotide_variant;CLNVCSO=SO:0001483;GENEINFO=TTN:7273;MC=SO:0001583|missense_variant,SO:0001627|intron_variant;ORIGIN=1;RS=1480351925;Pangolin=ENSG00000237298.10|2:0.0|0:-0.0ENSG00000267784.1|2:0.0|0:-0.0ENSG00000155657.27|3:0.0|-10:-0.0
chr2	178725967	212462	C	T	.	.	AF_EXAC=0.00036;AF_TGP=0.0002;ALLELEID=206929;CLNDN=Dilated_cardiomyopathy_1G|Limb-girdle_muscular_dystrophy,_type_2J|not_specified|not_provided;CLNDISDB=MONDO:MONDO:0011400,MedGen:C1858763,OMIM:604145|MONDO:MONDO:0012127,MedGen:C1837342,OMIM:608807,Orphanet:ORPHA140922|MedGen:CN169374|MedGen:CN517202;CLNHGVS=NC_000002.12:g.178725967C>T;CLNREVSTAT=criteria_provided,_conflicting_interpretations;CLNSIG=Conflicting_interpretations_of_pathogenicity;CLNSIGCONF=Benign(1),Likely_benign(1),Uncertain_significance(1);CLNVC=single_nucleotide_variant;CLNVCSO=SO:0001483;GENEINFO=TTN:7273;MC=SO:0001819|synonymous_variant,SO:0001627|intron_variant;ORIGIN=1;RS=549470227;Pangolin=ENSG00000237298.10|-18:0.0|4:-0.0ENSG00000267784.1|-18:0.0|4:-0.0ENSG00000155657.27|-2:0.55|-18:-0.0
chr2	178725968	466876	G	A	.	.	AF_EXAC=0.00013;AF_TGP=0.0004;ALLELEID=450153;CLNDN=Tibial_muscular_dystrophy|Myopathy,_myofibrillar,_9,_with_early_respiratory_failure|Dilated_cardiomyopathy_1G|Limb-girdle_muscular_dystrophy,_type_2J|Myopathy,_early-onset,_with_fatal_cardiomyopathy;CLNDISDB=MONDO:MONDO:0010870,MedGen:C1450052,OMIM:600334,Orphanet:ORPHA609|MONDO:MONDO:0011362,MedGen:C1863599,OMIM:603689,Orphanet:ORPHA178464|MONDO:MONDO:0011400,MedGen:C1858763,OMIM:604145|MONDO:MONDO:0012127,MedGen:C1837342,OMIM:608807,Orphanet:ORPHA140922|MONDO:MONDO:0012714,MedGen:C2673677,OMIM:611705,Orphanet:ORPHA289377;CLNHGVS=NC_000002.12:g.178725968G>A;CLNREVSTAT=criteria_provided,_conflicting_interpretations;CLNSIG=Conflicting_interpretations_of_pathogenicity;CLNSIGCONF=Likely_benign(2),Uncertain_significance(4);CLNVC=single_nucleotide_variant;CLNVCSO=SO:0001483;CLNVI=Illumina_Clinical_Services_Laboratory,Illumina:249640;GENEINFO=TTN:7273;MC=SO:0001583|missense_variant,SO:0001627|intron_variant;ORIGIN=1;RS=201586695;Pangolin=ENSG00000237298.10|-12:0.0|38:-0.0ENSG00000267784.1|-12:0.0|38:-0.0ENSG00000155657.27|-20:0.0|-22:-0.0
chr2	178725981	46671	C	T	.	.	AF_ESP=0.001;AF_EXAC=0.00106;AF_TGP=0.0002;ALLELEID=55836;CLNDN=Tibial_muscular_dystrophy|Myopathy,_myofibrillar,_9,_with_early_respiratory_failure|Dilated_cardiomyopathy_1G|Limb-girdle_muscular_dystrophy,_type_2J|Myopathy,_early-onset,_with_fatal_cardiomyopathy|not_specified|not_provided;CLNDISDB=MONDO:MONDO:0010870,MedGen:C1450052,OMIM:600334,Orphanet:ORPHA609|MONDO:MONDO:0011362,MedGen:C1863599,OMIM:603689,Orphanet:ORPHA178464|MONDO:MONDO:0011400,MedGen:C1858763,OMIM:604145|MONDO:MONDO:0012127,MedGen:C1837342,OMIM:608807,Orphanet:ORPHA140922|MONDO:MONDO:0012714,MedGen:C2673677,OMIM:611705,Orphanet:ORPHA289377|MedGen:CN169374|MedGen:CN517202;CLNHGVS=NC_000002.12:g.178725981C>T;CLNREVSTAT=criteria_provided,_conflicting_interpretations;CLNSIG=Conflicting_interpretations_of_pathogenicity;CLNSIGCONF=Benign(3),Likely_benign(4),Uncertain_significance(8);CLNVC=single_nucleotide_variant;CLNVCSO=SO:0001483;CLNVI=Illumina_Clinical_Services_Laboratory,Illumina:505386;GENEINFO=TTN:7273;MC=SO:0001583|missense_variant,SO:0001627|intron_variant;ORIGIN=17;RS=72648958;Pangolin=ENSG00000237298.10|-25:0.0|25:-0.0ENSG00000267784.1|-25:0.0|25:-0.0ENSG00000155657.27|-33:0.0|-32:-0.0
chr2	178725987	46670	T	A	.	.	AF_ESP=0.00042;AF_EXAC=0.00059;AF_TGP=0.0002;ALLELEID=55835;CLNDN=Tibial_muscular_dystrophy|Myopathy,_myofibrillar,_9,_with_early_respiratory_failure|Dilated_cardiomyopathy_1G|Limb-girdle_muscular_dystrophy,_type_2J|Myopathy,_early-onset,_with_fatal_cardiomyopathy|not_specified|none_provided|not_provided;CLNDISDB=MONDO:MONDO:0010870,MedGen:C1450052,OMIM:600334,Orphanet:ORPHA609|MONDO:MONDO:0011362,MedGen:C1863599,OMIM:603689,Orphanet:ORPHA178464|MONDO:MONDO:0011400,MedGen:C1858763,OMIM:604145|MONDO:MONDO:0012127,MedGen:C1837342,OMIM:608807,Orphanet:ORPHA140922|MONDO:MONDO:0012714,MedGen:C2673677,OMIM:611705,Orphanet:ORPHA289377|MedGen:CN169374|MedGen:CN235283|MedGen:CN517202;CLNHGVS=NC_000002.12:g.178725987T>A;CLNREVSTAT=criteria_provided,_conflicting_interpretations;CLNSIG=Conflicting_interpretations_of_pathogenicity;CLNSIGCONF=Benign(2),Likely_benign(5),Uncertain_significance(6);CLNVC=single_nucleotide_variant;CLNVCSO=SO:0001483;CLNVI=ARUP_Laboratories,_Molecular_Genetics_and_Genomics,ARUP_Laboratories:1809251|Illumina_Clinical_Services_Laboratory,Illumina:628361;GENEINFO=TTN:7273;MC=SO:0001583|missense_variant,SO:0001627|intron_variant;ORIGIN=1;RS=149470241;Pangolin=ENSG00000237298.10|2:0.0|19:-0.0ENSG00000267784.1|2:0.0|19:-0.0ENSG00000155657.27|2:0.0|-2:-0.0
chr2	178725995	192018	G	A	.	.	AF_EXAC=1e-05;ALLELEID=189684;CLNDN=not_provided;CLNDISDB=MedGen:CN517202;CLNHGVS=NC_000002.12:g.178725995G>A;CLNREVSTAT=criteria_provided,_single_submitter;CLNSIG=Uncertain_significance;CLNVC=single_nucleotide_variant;CLNVCSO=SO:0001483;GENEINFO=TTN:7273;MC=SO:0001583|missense_variant,SO:0001627|intron_variant;ORIGIN=0;RS=200031306;Pangolin=ENSG00000237298.10|45:0.0|1:-0.0ENSG00000267784.1|45:0.0|1:-0.0ENSG00000155657.27|-47:0.0|-46:-0.0
chr2	178725996	332919	C	T	.	.	ALLELEID=283395;CLNDN=Tibial_muscular_dystrophy|Myopathy,_myofibrillar,_9,_with_early_respiratory_failure|Dilated_cardiomyopathy_1G|Limb-girdle_muscular_dystrophy,_type_2J|Myopathy,_early-onset,_with_fatal_cardiomyopathy;CLNDISDB=MONDO:MONDO:0010870,MedGen:C1450052,OMIM:600334,Orphanet:ORPHA609|MONDO:MONDO:0011362,MedGen:C1863599,OMIM:603689,Orphanet:ORPHA178464|MONDO:MONDO:0011400,MedGen:C1858763,OMIM:604145|MONDO:MONDO:0012127,MedGen:C1837342,OMIM:608807,Orphanet:ORPHA140922|MONDO:MONDO:0012714,MedGen:C2673677,OMIM:611705,Orphanet:ORPHA289377;CLNHGVS=NC_000002.12:g.178725996C>T;CLNREVSTAT=criteria_provided,_single_submitter;CLNSIG=Uncertain_significance;CLNVC=single_nucleotide_variant;CLNVCSO=SO:0001483;CLNVI=Illumina_Clinical_Services_Laboratory,Illumina:620555;GENEINFO=TTN:7273;MC=SO:0001583|missense_variant,SO:0001627|intron_variant;ORIGIN=1;RS=886055295;Pangolin=ENSG00000237298.10|10:0.0|44:-0.0ENSG00000267784.1|10:0.0|44:-0.0ENSG00000155657.27|50:0.01|-47:-0.0
chr2	178725997	657668	AT	A	.	.	ALLELEID=629163;CLNDN=Dilated_cardiomyopathy_1G|Limb-girdle_muscular_dystrophy,_type_2J;CLNDISDB=MONDO:MONDO:0011400,MedGen:C1858763,OMIM:604145|MONDO:MONDO:0012127,MedGen:C1837342,OMIM:608807,Orphanet:ORPHA140922;CLNHGVS=NC_000002.12:g.178726002del;CLNREVSTAT=criteria_provided,_single_submitter;CLNSIG=Uncertain_significance;CLNVC=Deletion;CLNVCSO=SO:0000159;GENEINFO=TTN:7273;MC=SO:0001589|frameshift_variant,SO:0001627|intron_variant;ORIGIN=1;RS=1578084690;Pangolin=ENSG00000237298.10|43:0.0|9:-0.0ENSG00000267784.1|43:0.0|9:-0.0ENSG00000155657.27|49:0.05|49:-0.0
chr2	178726005	892753	G	A	.	.	ALLELEID=881884;CLNDN=Tibial_muscular_dystrophy|Myopathy,_myofibrillar,_9,_with_early_respiratory_failure|Dilated_cardiomyopathy_1G|Limb-girdle_muscular_dystrophy,_type_2J|Myopathy,_early-onset,_with_fatal_cardiomyopathy;CLNDISDB=MONDO:MONDO:0010870,MedGen:C1450052,OMIM:600334,Orphanet:ORPHA609|MONDO:MONDO:0011362,MedGen:C1863599,OMIM:603689,Orphanet:ORPHA178464|MONDO:MONDO:0011400,MedGen:C1858763,OMIM:604145|MONDO:MONDO:0012127,MedGen:C1837342,OMIM:608807,Orphanet:ORPHA140922|MONDO:MONDO:0012714,MedGen:C2673677,OMIM:611705,Orphanet:ORPHA289377;CLNHGVS=NC_000002.12:g.178726005G>A;CLNREVSTAT=criteria_provided,_single_submitter;CLNSIG=Uncertain_significance;CLNVC=single_nucleotide_variant;CLNVCSO=SO:0001483;CLNVI=Illumina_Clinical_Services_Laboratory,Illumina:1329523;GENEINFO=TTN:7273;MC=SO:0001583|missense_variant,SO:0001627|intron_variant;ORIGIN=1;Pangolin=ENSG00000237298.10|1:0.01|-49:-0.0ENSG00000267784.1|1:0.01|-49:-0.0ENSG00000155657.27|1:0.0|41:-0.01
chr2	178726050	405093	CA	C	.	.	ALLELEID=392147;CLNDN=Dilated_cardiomyopathy_1G|Limb-girdle_muscular_dystrophy,_type_2J;CLNDISDB=MONDO:MONDO:0011400,MedGen:C1858763,OMIM:604145|MONDO:MONDO:0012127,MedGen:C1837342,OMIM:608807,Orphanet:ORPHA140922;CLNHGVS=NC_000002.12:g.178726056del;CLNREVSTAT=criteria_provided,_single_submitter;CLNSIG=Uncertain_significance;CLNVC=Deletion;CLNVCSO=SO:0000159;GENEINFO=TTN:7273;MC=SO:0001627|intron_variant;ORIGIN=1;RS=779654489;Pangolin=ENSG00000237298.10|-10:0.0|-10:-0.0ENSG00000267784.1|-10:0.0|-10:-0.0ENSG00000155657.27|-4:0.0|-4:-0.02
chr2	178727105	46669	T	C	.	.	ALLELEID=55834;CLNDN=not_specified;CLNDISDB=MedGen:CN169374;CLNHGVS=NC_000002.12:g.178727105T>C;CLNREVSTAT=criteria_provided,_single_submitter;CLNSIG=Uncertain_significance;CLNVC=single_nucleotide_variant;CLNVCSO=SO:0001483;GENEINFO=TTN:7273;MC=SO:0001583|missense_variant,SO:0001627|intron_variant;ORIGIN=1;RS=397517494;Pangolin=ENSG00000237298.10|-2:0.0|11:-0.0ENSG00000155657.27|-18:0.0|-2:-0.01
chr2	178727137	203286	T	C	.	.	ALLELEID=199540;CLNDN=not_specified;CLNDISDB=MedGen:CN169374;CLNHGVS=NC_000002.12:g.178727137T>C;CLNREVSTAT=criteria_provided,_single_submitter;CLNSIG=Uncertain_significance;CLNVC=single_nucleotide_variant;CLNVCSO=SO:0001483;GENEINFO=TTN:7273;MC=SO:0001583|missense_variant,SO:0001627|intron_variant;ORIGIN=1;RS=794729620;Pangolin=ENSG00000237298.10|-21:0.0|-31:-0.0ENSG00000155657.27|-47:0.0|-47:-0.0
chr2	178727180	535195	T	C	.	.	ALLELEID=517297;CLNDN=Dilated_cardiomyopathy_1G|Limb-girdle_muscular_dystrophy,_type_2J;CLNDISDB=MONDO:MONDO:0011400,MedGen:C1858763,OMIM:604145|MONDO:MONDO:0012127,MedGen:C1837342,OMIM:608807,Orphanet:ORPHA140922;CLNHGVS=NC_000002.12:g.178727180T>C;CLNREVSTAT=criteria_provided,_single_submitter;CLNSIG=Uncertain_significance;CLNVC=single_nucleotide_variant;CLNVCSO=SO:0001483;GENEINFO=TTN:7273;MC=SO:0001583|missense_variant,SO:0001627|intron_variant;ORIGIN=1;RS=794729619;Pangolin=ENSG00000237298.10|-9:0.0|22:-0.0ENSG00000155657.27|6:0.0|47:-0.0
chr2	178727180	203285	T	G	.	.	ALLELEID=199541;CLNDN=not_specified;CLNDISDB=MedGen:CN169374;CLNHGVS=NC_000002.12:g.178727180T>G;CLNREVSTAT=criteria_provided,_single_submitter;CLNSIG=Uncertain_significance;CLNVC=single_nucleotide_variant;CLNVCSO=SO:0001483;GENEINFO=TTN:7273;MC=SO:0001583|missense_variant,SO:0001627|intron_variant;ORIGIN=1;RS=794729619;Pangolin=ENSG00000237298.10|-9:0.0|-11:-0.0ENSG00000155657.27|6:0.0|47:-0.0
chr2	178727190	46667	T	C	.	.	AF_ESP=0.00149;AF_EXAC=0.00428;AF_TGP=0.00599;ALLELEID=55832;CLNDN=Primary_dilated_cardiomyopathy|Tibial_muscular_dystrophy|Myopathy,_myofibrillar,_9,_with_early_respiratory_failure|Dilated_cardiomyopathy_1G|Limb-girdle_muscular_dystrophy,_type_2J|Myopathy,_early-onset,_with_fatal_cardiomyopathy|not_specified|none_provided|not_provided;CLNDISDB=EFO:EFO_0000407,Human_Phenotype_Ontology:HP:0001644,Human_Phenotype_Ontology:HP:0001725,Human_Phenotype_Ontology:HP:0005159,Human_Phenotype_Ontology:HP:0200130,MONDO:MONDO:0005021,MeSH:D002311,MedGen:C0007193,Orphanet:ORPHA217604,SNOMED_CT:195021004,SNOMED_CT:399020009|MONDO:MONDO:0010870,MedGen:C1450052,OMIM:600334,Orphanet:ORPHA609|MONDO:MONDO:0011362,MedGen:C1863599,OMIM:603689,Orphanet:ORPHA178464|MONDO:MONDO:0011400,MedGen:C1858763,OMIM:604145|MONDO:MONDO:0012127,MedGen:C1837342,OMIM:608807,Orphanet:ORPHA140922|MONDO:MONDO:0012714,MedGen:C2673677,OMIM:611705,Orphanet:ORPHA289377|MedGen:CN169374|MedGen:CN235283|MedGen:CN517202;CLNHGVS=NC_000002.12:g.178727190T>C;CLNREVSTAT=criteria_provided,_conflicting_interpretations;CLNSIG=Conflicting_interpretations_of_pathogenicity;CLNSIGCONF=Benign(9),Likely_benign(5),Uncertain_significance(1);CLNVC=single_nucleotide_variant;CLNVCSO=SO:0001483;CLNVI=ARUP_Laboratories,_Molecular_Genetics_and_Genomics,ARUP_Laboratories:191458|Illumina_Clinical_Services_Laboratory,Illumina:248741;GENEINFO=TTN:7273;MC=SO:0001583|missense_variant,SO:0001627|intron_variant;ORIGIN=1;RS=146627500;Pangolin=ENSG00000237298.10|-19:0.0|-2:-0.0ENSG00000155657.27|10:0.0|-4:-0.0
chr2	178727195	192019	C	A	.	.	ALLELEID=189685;CLNDN=not_specified|not_provided;CLNDISDB=MedGen:CN169374|MedGen:CN517202;CLNHGVS=NC_000002.12:g.178727195C>A;CLNREVSTAT=criteria_provided,_multiple_submitters,_no_conflicts;CLNSIG=Uncertain_significance;CLNVC=single_nucleotide_variant;CLNVCSO=SO:0001483;GENEINFO=TTN:7273;MC=SO:0001583|missense_variant,SO:0001627|intron_variant;ORIGIN=1;RS=140143513;Pangolin=ENSG00000237298.10|2:0.0|-24:-0.0ENSG00000155657.27|-9:0.01|5:-0.0
chr2	178727195	203284	C	T	.	.	AF_EXAC=1e-05;AF_TGP=0.0002;ALLELEID=199542;CLNDN=not_specified;CLNDISDB=MedGen:CN169374;CLNHGVS=NC_000002.12:g.178727195C>T;CLNREVSTAT=criteria_provided,_single_submitter;CLNSIG=Uncertain_significance;CLNVC=single_nucleotide_variant;CLNVCSO=SO:0001483;GENEINFO=TTN:7273;MC=SO:0001583|missense_variant,SO:0001627|intron_variant;ORIGIN=1;RS=140143513;Pangolin=ENSG00000237298.10|-7:0.0|-24:-0.0ENSG00000155657.27|32:0.0|5:-0.0
chr2	178727209	466875	A	G	.	.	AF_EXAC=2e-05;ALLELEID=450155;CLNDN=Dilated_cardiomyopathy_1G|Limb-girdle_muscular_dystrophy,_type_2J;CLNDISDB=MONDO:MONDO:0011400,MedGen:C1858763,OMIM:604145|MONDO:MONDO:0012127,MedGen:C1837342,OMIM:608807,Orphanet:ORPHA140922;CLNHGVS=NC_000002.12:g.178727209A>G;CLNREVSTAT=criteria_provided,_single_submitter;CLNSIG=Uncertain_significance;CLNVC=single_nucleotide_variant;CLNVCSO=SO:0001483;GENEINFO=TTN:7273;MC=SO:0001583|missense_variant,SO:0001627|intron_variant;ORIGIN=1;RS=770377168;Pangolin=ENSG00000237298.10|-5:0.0|-38:-0.0ENSG00000155657.27|-23:0.0|18:-0.0
chr2	178727257	203283	C	T	.	.	AF_EXAC=3e-05;AF_TGP=0.0002;ALLELEID=199543;CLNDN=Tibial_muscular_dystrophy|Myopathy,_myofibrillar,_9,_with_early_respiratory_failure|Dilated_cardiomyopathy_1G|Limb-girdle_muscular_dystrophy,_type_2J|Myopathy,_early-onset,_with_fatal_cardiomyopathy|not_specified|not_provided;CLNDISDB=MONDO:MONDO:0010870,MedGen:C1450052,OMIM:600334,Orphanet:ORPHA609|MONDO:MONDO:0011362,MedGen:C1863599,OMIM:603689,Orphanet:ORPHA178464|MONDO:MONDO:0011400,MedGen:C1858763,OMIM:604145|MONDO:MONDO:0012127,MedGen:C1837342,OMIM:608807,Orphanet:ORPHA140922|MONDO:MONDO:0012714,MedGen:C2673677,OMIM:611705,Orphanet:ORPHA289377|MedGen:CN169374|MedGen:CN517202;CLNHGVS=NC_000002.12:g.178727257C>T;CLNREVSTAT=criteria_provided,_conflicting_interpretations;CLNSIG=Conflicting_interpretations_of_pathogenicity;CLNSIGCONF=Benign(2),Uncertain_significance(5);CLNVC=single_nucleotide_variant;CLNVCSO=SO:0001483;CLNVI=Illumina_Clinical_Services_Laboratory,Illumina:582111;GENEINFO=TTN:7273;MC=SO:0001583|missense_variant,SO:0001627|intron_variant;ORIGIN=1;RS=546821182;Pangolin=ENSG00000237298.10|34:0.0|6:-0.0ENSG00000155657.27|9:0.0|-30:-0.0
chr2	178727267	497574	C	A	.	.	AF_EXAC=1e-05;ALLELEID=488998;CLNDN=not_provided;CLNDISDB=MedGen:CN517202;CLNHGVS=NC_000002.12:g.178727267C>A;CLNREVSTAT=criteria_provided,_single_submitter;CLNSIG=Uncertain_significance;CLNVC=single_nucleotide_variant;CLNVCSO=SO:0001483;GENEINFO=TTN:7273;MC=SO:0001583|missense_variant,SO:0001627|intron_variant;ORIGIN=1;RS=72648957;Pangolin=ENSG00000237298.10|-45:0.0|-4:-0.0ENSG00000155657.27|2:0.0|-40:-0.0
chr2	178727269	535307	A	G	.	.	ALLELEID=517417;CLNDN=Dilated_cardiomyopathy_1G|Limb-girdle_muscular_dystrophy,_type_2J;CLNDISDB=MONDO:MONDO:0011400,MedGen:C1858763,OMIM:604145|MONDO:MONDO:0012127,MedGen:C1837342,OMIM:608807,Orphanet:ORPHA140922;CLNHGVS=NC_000002.12:g.178727269A>G;CLNREVSTAT=criteria_provided,_single_submitter;CLNSIG=Uncertain_significance;CLNVC=single_nucleotide_variant;CLNVCSO=SO:0001483;GENEINFO=TTN:7273;MC=SO:0001583|missense_variant,SO:0001627|intron_variant;ORIGIN=1;RS=907862282;Pangolin=ENSG00000237298.10|1:0.0|22:-0.0ENSG00000155657.27|-42:0.0|2:-0.0
chr2	178727269	466874	A	T	.	.	ALLELEID=449884;CLNDN=Dilated_cardiomyopathy_1G|Limb-girdle_muscular_dystrophy,_type_2J;CLNDISDB=MONDO:MONDO:0011400,MedGen:C1858763,OMIM:604145|MONDO:MONDO:0012127,MedGen:C1837342,OMIM:608807,Orphanet:ORPHA140922;CLNHGVS=NC_000002.12:g.178727269A>T;CLNREVSTAT=criteria_provided,_single_submitter;CLNSIG=Uncertain_significance;CLNVC=single_nucleotide_variant;CLNVCSO=SO:0001483;GENEINFO=TTN:7273;MC=SO:0001583|missense_variant,SO:0001627|intron_variant;ORIGIN=1;RS=907862282;Pangolin=ENSG00000237298.10|-1:0.0|-6:-0.0ENSG00000155657.27|-42:0.0|2:-0.0
chr2	178727308	203282	C	T	.	.	AF_ESP=8e-05;AF_EXAC=3e-05;AF_TGP=0.0002;ALLELEID=199544;CLNDN=Tibial_muscular_dystrophy|Myopathy,_myofibrillar,_9,_with_early_respiratory_failure|Dilated_cardiomyopathy_1G|Limb-girdle_muscular_dystrophy,_type_2J|Myopathy,_early-onset,_with_fatal_cardiomyopathy|Familial_hypertrophic_cardiomyopathy_9|not_specified;CLNDISDB=MONDO:MONDO:0010870,MedGen:C1450052,OMIM:600334,Orphanet:ORPHA609|MONDO:MONDO:0011362,MedGen:C1863599,OMIM:603689,Orphanet:ORPHA178464|MONDO:MONDO:0011400,MedGen:C1858763,OMIM:604145|MONDO:MONDO:0012127,MedGen:C1837342,OMIM:608807,Orphanet:ORPHA140922|MONDO:MONDO:0012714,MedGen:C2673677,OMIM:611705,Orphanet:ORPHA289377|MONDO:MONDO:0013412,MedGen:C1861065,OMIM:613765|MedGen:CN169374;CLNHGVS=NC_000002.12:g.178727308C>T;CLNREVSTAT=criteria_provided,_multiple_submitters,_no_conflicts;CLNSIG=Uncertain_significance;CLNVC=single_nucleotide_variant;CLNVCSO=SO:0001483;GENEINFO=TTN:7273;MC=SO:0001583|missense_variant,SO:0001627|intron_variant;ORIGIN=1;RS=202022304;Pangolin=ENSG00000237298.10|13:0.0|33:-0.0ENSG00000155657.27|-18:0.0|12:-0.0
chr2	178727324	405159	C	T	.	.	AF_EXAC=1e-05;ALLELEID=392281;CLNDN=Dilated_cardiomyopathy_1G|Limb-girdle_muscular_dystrophy,_type_2J;CLNDISDB=MONDO:MONDO:0011400,MedGen:C1858763,OMIM:604145|MONDO:MONDO:0012127,MedGen:C1837342,OMIM:608807,Orphanet:ORPHA140922;CLNHGVS=NC_000002.12:g.178727324C>T;CLNREVSTAT=criteria_provided,_single_submitter;CLNSIG=Uncertain_significance;CLNVC=single_nucleotide_variant;CLNVCSO=SO:0001483;GENEINFO=TTN:7273;MC=SO:0001583|missense_variant,SO:0001627|intron_variant;ORIGIN=1;RS=779405672;Pangolin=ENSG00000237298.10|-2:0.0|-3:-0.0ENSG00000155657.27|-4:0.01|47:-0.01
chr2	178727330	466872	C	T	.	.	ALLELEID=450050;CLNDN=Dilated_cardiomyopathy_1G|Limb-girdle_muscular_dystrophy,_type_2J;CLNDISDB=MONDO:MONDO:0011400,MedGen:C1858763,OMIM:604145|MONDO:MONDO:0012127,MedGen:C1837342,OMIM:608807,Orphanet:ORPHA140922;CLNHGVS=NC_000002.12:g.178727330C>T;CLNREVSTAT=criteria_provided,_single_submitter;CLNSIG=Uncertain_significance;CLNVC=single_nucleotide_variant;CLNVCSO=SO:0001483;GENEINFO=TTN:7273;MC=SO:0001583|missense_variant,SO:0001627|intron_variant;ORIGIN=1;RS=1553917765;Pangolin=ENSG00000237298.10|-25:0.0|-9:-0.0ENSG00000155657.27|41:0.01|-10:-0.0
chr2	178727338	450305	G	T	.	.	ALLELEID=443092;CLNDN=not_provided;CLNDISDB=MedGen:CN517202;CLNHGVS=NC_000002.12:g.178727338G>T;CLNREVSTAT=criteria_provided,_single_submitter;CLNSIG=Uncertain_significance;CLNVC=single_nucleotide_variant;CLNVCSO=SO:0001483;GENEINFO=TTN:7273;MC=SO:0001583|missense_variant,SO:0001627|intron_variant;ORIGIN=1;RS=746565627;Pangolin=ENSG00000237298.10|-2:0.0|-18:-0.0ENSG00000155657.27|33:0.0|33:-0.0
chr2	178727369	198364	G	A	.	.	ALLELEID=195525;CLNDN=Dilated_cardiomyopathy_1G|Limb-girdle_muscular_dystrophy,_type_2J|not_provided;CLNDISDB=MONDO:MONDO:0011400,MedGen:C1858763,OMIM:604145|MONDO:MONDO:0012127,MedGen:C1837342,OMIM:608807,Orphanet:ORPHA140922|MedGen:CN517202;CLNHGVS=NC_000002.12:g.178727369G>A;CLNREVSTAT=criteria_provided,_multiple_submitters,_no_conflicts;CLNSIG=Uncertain_significance;CLNVC=single_nucleotide_variant;CLNVCSO=SO:0001483;GENEINFO=TTN:7273;MC=SO:0001583|missense_variant,SO:0001627|intron_variant;ORIGIN=1;RS=571231816;Pangolin=ENSG00000237298.10|-4:0.0|-48:-0.0ENSG00000155657.27|2:0.0|2:-0.0
chr2	178727370	192020	T	A	.	.	AF_EXAC=8e-05;AF_TGP=0.0004;ALLELEID=189686;CLNDN=Tibial_muscular_dystrophy|Myopathy,_myofibrillar,_9,_with_early_respiratory_failure|Dilated_cardiomyopathy_1G|Limb-girdle_muscular_dystrophy,_type_2J|Myopathy,_early-onset,_with_fatal_cardiomyopathy|not_specified|not_provided;CLNDISDB=MONDO:MONDO:0010870,MedGen:C1450052,OMIM:600334,Orphanet:ORPHA609|MONDO:MONDO:0011362,MedGen:C1863599,OMIM:603689,Orphanet:ORPHA178464|MONDO:MONDO:0011400,MedGen:C1858763,OMIM:604145|MONDO:MONDO:0012127,MedGen:C1837342,OMIM:608807,Orphanet:ORPHA140922|MONDO:MONDO:0012714,MedGen:C2673677,OMIM:611705,Orphanet:ORPHA289377|MedGen:CN169374|MedGen:CN517202;CLNHGVS=NC_000002.12:g.178727370T>A;CLNREVSTAT=criteria_provided,_conflicting_interpretations;CLNSIG=Conflicting_interpretations_of_pathogenicity;CLNSIGCONF=Benign(2),Likely_benign(2),Uncertain_significance(4);CLNVC=single_nucleotide_variant;CLNVCSO=SO:0001483;CLNVI=Illumina_Clinical_Services_Laboratory,Illumina:608599;GENEINFO=TTN:7273;MC=SO:0001583|missense_variant,SO:0001627|intron_variant;ORIGIN=1;RS=146828735;Pangolin=ENSG00000237298.10|20:0.0|-30:-0.0ENSG00000155657.27|1:0.01|1:-0.01
chr2	178727378	535439	A	C	.	.	ALLELEID=517418;CLNDN=Dilated_cardiomyopathy_1G|Limb-girdle_muscular_dystrophy,_type_2J;CLNDISDB=MONDO:MONDO:0011400,MedGen:C1858763,OMIM:604145|MONDO:MONDO:0012127,MedGen:C1837342,OMIM:608807,Orphanet:ORPHA140922;CLNHGVS=NC_000002.12:g.178727378A>C;CLNREVSTAT=criteria_provided,_single_submitter;CLNSIG=Uncertain_significance;CLNVC=single_nucleotide_variant;CLNVCSO=SO:0001483;GENEINFO=TTN:7273;MC=SO:0001627|intron_variant;ORIGIN=1;RS=1292778822;Pangolin=ENSG00000237298.10|12:0.0|0:-0.0ENSG00000155657.27|-18:0.0|-7:-0.01
chr2	178727384	893850	G	A	.	.	ALLELEID=882878;CLNDN=Tibial_muscular_dystrophy|Myopathy,_myofibrillar,_9,_with_early_respiratory_failure|Dilated_cardiomyopathy_1G|Limb-girdle_muscular_dystrophy,_type_2J|Myopathy,_early-onset,_with_fatal_cardiomyopathy;CLNDISDB=MONDO:MONDO:0010870,MedGen:C1450052,OMIM:600334,Orphanet:ORPHA609|MONDO:MONDO:0011362,MedGen:C1863599,OMIM:603689,Orphanet:ORPHA178464|MONDO:MONDO:0011400,MedGen:C1858763,OMIM:604145|MONDO:MONDO:0012127,MedGen:C1837342,OMIM:608807,Orphanet:ORPHA140922|MONDO:MONDO:0012714,MedGen:C2673677,OMIM:611705,Orphanet:ORPHA289377;CLNHGVS=NC_000002.12:g.178727384G>A;CLNREVSTAT=criteria_provided,_conflicting_interpretations;CLNSIG=Conflicting_interpretations_of_pathogenicity;CLNSIGCONF=Likely_benign(2),Uncertain_significance(3);CLNVC=single_nucleotide_variant;CLNVCSO=SO:0001483;CLNVI=Illumina_Clinical_Services_Laboratory,Illumina:882771;GENEINFO=TTN:7273;MC=SO:0001627|intron_variant;ORIGIN=1;Pangolin=ENSG00000237298.10|6:0.0|-6:-0.0ENSG00000155657.27|-13:0.0|-43:-0.0
chr2	178727580	861855	C	T	.	.	ALLELEID=851378;CLNDN=Dilated_cardiomyopathy_1G|Limb-girdle_muscular_dystrophy,_type_2J;CLNDISDB=MONDO:MONDO:0011400,MedGen:C1858763,OMIM:604145|MONDO:MONDO:0012127,MedGen:C1837342,OMIM:608807,Orphanet:ORPHA140922;CLNHGVS=NC_000002.12:g.178727580C>T;CLNREVSTAT=criteria_provided,_single_submitter;CLNSIG=Uncertain_significance;CLNVC=single_nucleotide_variant;CLNVCSO=SO:0001483;GENEINFO=TTN:7273;MC=SO:0001627|intron_variant;ORIGIN=1;Pangolin=ENSG00000237298.10|15:0.0|4:-0.0ENSG00000155657.27|3:0.02|5:-0.4
chr2	178727586	570692	T	C	.	.	ALLELEID=558991;CLNDN=Dilated_cardiomyopathy_1G|Limb-girdle_muscular_dystrophy,_type_2J;CLNDISDB=MONDO:MONDO:0011400,MedGen:C1858763,OMIM:604145|MONDO:MONDO:0012127,MedGen:C1837342,OMIM:608807,Orphanet:ORPHA140922;CLNHGVS=NC_000002.12:g.178727586T>C;CLNREVSTAT=criteria_provided,_single_submitter;CLNSIG=Uncertain_significance;CLNVC=single_nucleotide_variant;CLNVCSO=SO:0001483;GENEINFO=TTN:7273;MC=SO:0001819|synonymous_variant,SO:0001627|intron_variant;ORIGIN=1;RS=1560749476;Pangolin=ENSG00000237298.10|45:0.0|-2:-0.0ENSG00000155657.27|39:0.02|-1:-0.44
chr2	178727608	535215	C	A	.	.	AF_EXAC=1e-05;ALLELEID=517298;CLNDN=Dilated_cardiomyopathy_1G|Limb-girdle_muscular_dystrophy,_type_2J;CLNDISDB=MONDO:MONDO:0011400,MedGen:C1858763,OMIM:604145|MONDO:MONDO:0012127,MedGen:C1837342,OMIM:608807,Orphanet:ORPHA140922;CLNHGVS=NC_000002.12:g.178727608C>A;CLNREVSTAT=criteria_provided,_single_submitter;CLNSIG=Uncertain_significance;CLNVC=single_nucleotide_variant;CLNVCSO=SO:0001483;GENEINFO=TTN:7273;MC=SO:0001583|missense_variant,SO:0001627|intron_variant;ORIGIN=1;RS=776748717;Pangolin=ENSG00000237298.10|-4:0.0|31:-0.0ENSG00000155657.27|-23:0.01|-23:-0.0
chr2	178727611	805706	G	C	.	.	ALLELEID=792949;CLNDN=not_provided;CLNDISDB=MedGen:CN517202;CLNHGVS=NC_000002.12:g.178727611G>C;CLNREVSTAT=criteria_provided,_single_submitter;CLNSIG=Uncertain_significance;CLNVC=single_nucleotide_variant;CLNVCSO=SO:0001483;GENEINFO=TTN:7273;MC=SO:0001583|missense_variant,SO:0001627|intron_variant;ORIGIN=1;RS=761716450;Pangolin=ENSG00000237298.10|-26:0.0|28:-0.0ENSG00000155657.27|39:0.0|-26:-0.02
chr2	178727614	282517	T	C	.	.	AF_EXAC=1e-05;ALLELEID=266754;CLNDN=Dilated_cardiomyopathy_1G|Limb-girdle_muscular_dystrophy,_type_2J|not_provided;CLNDISDB=MONDO:MONDO:0011400,MedGen:C1858763,OMIM:604145|MONDO:MONDO:0012127,MedGen:C1837342,OMIM:608807,Orphanet:ORPHA140922|MedGen:CN517202;CLNHGVS=NC_000002.12:g.178727614T>C;CLNREVSTAT=criteria_provided,_multiple_submitters,_no_conflicts;CLNSIG=Uncertain_significance;CLNVC=single_nucleotide_variant;CLNVCSO=SO:0001483;GENEINFO=TTN:7273;MC=SO:0001583|missense_variant,SO:0001627|intron_variant;ORIGIN=1;RS=772947420;Pangolin=ENSG00000237298.10|25:0.0|-2:-0.0ENSG00000155657.27|-29:0.01|11:-0.0
chr2	178727615	46663	C	T	.	.	AF_EXAC=3e-05;ALLELEID=55828;CLNDN=Dilated_cardiomyopathy_1G|Limb-girdle_muscular_dystrophy,_type_2J|not_specified;CLNDISDB=MONDO:MONDO:0011400,MedGen:C1858763,OMIM:604145|MONDO:MONDO:0012127,MedGen:C1837342,OMIM:608807,Orphanet:ORPHA140922|MedGen:CN169374;CLNHGVS=NC_000002.12:g.178727615C>T;CLNREVSTAT=criteria_provided,_multiple_submitters,_no_conflicts;CLNSIG=Uncertain_significance;CLNVC=single_nucleotide_variant;CLNVCSO=SO:0001483;GENEINFO=TTN:7273;MC=SO:0001583|missense_variant,SO:0001627|intron_variant;ORIGIN=1;RS=397517493;Pangolin=ENSG00000237298.10|-30:0.0|24:-0.0ENSG00000155657.27|10:0.0|-30:-0.02
chr2	178727629	535545	T	C	.	.	ALLELEID=517532;CLNDN=Dilated_cardiomyopathy_1G|Limb-girdle_muscular_dystrophy,_type_2J;CLNDISDB=MONDO:MONDO:0011400,MedGen:C1858763,OMIM:604145|MONDO:MONDO:0012127,MedGen:C1837342,OMIM:608807,Orphanet:ORPHA140922;CLNHGVS=NC_000002.12:g.178727629T>C;CLNREVSTAT=criteria_provided,_single_submitter;CLNSIG=Uncertain_significance;CLNVC=single_nucleotide_variant;CLNVCSO=SO:0001483;GENEINFO=TTN:7273;MC=SO:0001583|missense_variant,SO:0001627|intron_variant;ORIGIN=1;RS=751222632;Pangolin=ENSG00000237298.10|10:0.0|-44:-0.0ENSG00000155657.27|-44:0.01|-4:-0.0
chr2	178727645	220702	T	C	.	.	AF_ESP=8e-05;ALLELEID=221132;CLNDN=Dilated_cardiomyopathy_1G|Limb-girdle_muscular_dystrophy,_type_2J;CLNDISDB=MONDO:MONDO:0011400,MedGen:C1858763,OMIM:604145|MONDO:MONDO:0012127,MedGen:C1837342,OMIM:608807,Orphanet:ORPHA140922;CLNHGVS=NC_000002.12:g.178727645T>C;CLNREVSTAT=criteria_provided,_single_submitter;CLNSIG=Uncertain_significance;CLNVC=single_nucleotide_variant;CLNVCSO=SO:0001483;GENEINFO=TTN:7273;MC=SO:0001583|missense_variant,SO:0001627|intron_variant;ORIGIN=1;RS=370671112;Pangolin=ENSG00000237298.10|30:0.0|-6:-0.01ENSG00000155657.27|5:0.01|0:-0.0
chr2	178727647	404826	T	C	.	.	AF_ESP=8e-05;ALLELEID=392325;CLNDN=Dilated_cardiomyopathy_1G|Limb-girdle_muscular_dystrophy,_type_2J;CLNDISDB=MONDO:MONDO:0011400,MedGen:C1858763,OMIM:604145|MONDO:MONDO:0012127,MedGen:C1837342,OMIM:608807,Orphanet:ORPHA140922;CLNHGVS=NC_000002.12:g.178727647T>C;CLNREVSTAT=criteria_provided,_single_submitter;CLNSIG=Uncertain_significance;CLNVC=single_nucleotide_variant;CLNVCSO=SO:0001483;GENEINFO=TTN:7273;MC=SO:0001583|missense_variant,SO:0001627|intron_variant;ORIGIN=1;RS=375417679;Pangolin=ENSG00000237298.10|1:0.0|-8:-0.01ENSG00000155657.27|1:0.0|3:-0.0
chr2	178727656	203281	G	T	.	.	AF_EXAC=0.00033;ALLELEID=199545;CLNDN=Cardiomyopathy|Dilated_cardiomyopathy_1G|Limb-girdle_muscular_dystrophy,_type_2J|not_specified;CLNDISDB=Human_Phenotype_Ontology:HP:0001638,MONDO:MONDO:0004994,MedGen:C0878544,Orphanet:ORPHA167848,SNOMED_CT:85898001|MONDO:MONDO:0011400,MedGen:C1858763,OMIM:604145|MONDO:MONDO:0012127,MedGen:C1837342,OMIM:608807,Orphanet:ORPHA140922|MedGen:CN169374;CLNHGVS=NC_000002.12:g.178727656G>T;CLNREVSTAT=criteria_provided,_conflicting_interpretations;CLNSIG=Conflicting_interpretations_of_pathogenicity;CLNSIGCONF=Likely_benign(4),Uncertain_significance(1);CLNVC=single_nucleotide_variant;CLNVCSO=SO:0001483;GENEINFO=TTN:7273;MC=SO:0001583|missense_variant,SO:0001627|intron_variant;ORIGIN=1;RS=747240394;Pangolin=ENSG00000237298.10|-17:0.01|1:-0.0ENSG00000155657.27|-6:0.0|-31:-0.0
chr2	178727678	978743	A	G	.	.	ALLELEID=966824;CLNDN=Hypertrophic_cardiomyopathy;CLNDISDB=Human_Phenotype_Ontology:HP:0001639,MONDO:MONDO:0005045,MeSH:D002312,MedGen:C0007194,OMIM:PS192600,Orphanet:ORPHA217569;CLNHGVS=NC_000002.12:g.178727678A>G;CLNREVSTAT=criteria_provided,_single_submitter;CLNSIG=Uncertain_significance;CLNVC=single_nucleotide_variant;CLNVCSO=SO:0001483;GENEINFO=TTN:7273;MC=SO:0001583|missense_variant,SO:0001627|intron_variant;ORIGIN=0;Pangolin=ENSG00000237298.10|-21:0.0|-39:-0.01ENSG00000155657.27|23:0.0|-7:-0.0
chr2	178727697	282836	C	T	.	.	AF_ESP=0.00016;AF_EXAC=4e-05;ALLELEID=267073;CLNDN=not_specified|not_provided;CLNDISDB=MedGen:CN169374|MedGen:CN517202;CLNHGVS=NC_000002.12:g.178727697C>T;CLNREVSTAT=criteria_provided,_conflicting_interpretations;CLNSIG=Conflicting_interpretations_of_pathogenicity;CLNSIGCONF=Likely_benign(1),Uncertain_significance(1);CLNVC=single_nucleotide_variant;CLNVCSO=SO:0001483;GENEINFO=TTN:7273;MC=SO:0001819|synonymous_variant,SO:0001627|intron_variant;ORIGIN=1;RS=371495674;Pangolin=ENSG00000237298.10|32:0.0|40:-0.0ENSG00000155657.27|-26:0.0|4:-0.0
chr2	178727699	224707	A	C	.	.	AF_EXAC=0.0002;ALLELEID=226464;CLNDN=not_specified;CLNDISDB=MedGen:CN169374;CLNHGVS=NC_000002.12:g.178727699A>C;CLNREVSTAT=criteria_provided,_single_submitter;CLNSIG=Uncertain_significance;CLNVC=single_nucleotide_variant;CLNVCSO=SO:0001483;GENEINFO=TTN:7273;MC=SO:0001583|missense_variant,SO:0001627|intron_variant;ORIGIN=0;RS=762585871;Pangolin=ENSG00000237298.10|0:0.0|2:-0.0ENSG00000155657.27|30:0.0|2:-0.0
chr2	178727701	535671	C	T	.	.	ALLELEID=517384;CLNDN=Dilated_cardiomyopathy_1G|Limb-girdle_muscular_dystrophy,_type_2J;CLNDISDB=MONDO:MONDO:0011400,MedGen:C1858763,OMIM:604145|MONDO:MONDO:0012127,MedGen:C1837342,OMIM:608807,Orphanet:ORPHA140922;CLNHGVS=NC_000002.12:g.178727701C>T;CLNREVSTAT=criteria_provided,_single_submitter;CLNSIG=Uncertain_significance;CLNVC=single_nucleotide_variant;CLNVCSO=SO:0001483;GENEINFO=TTN:7273;MC=SO:0001583|missense_variant,SO:0001627|intron_variant;ORIGIN=1;RS=1362220931;Pangolin=ENSG00000237298.10|-44:0.0|0:-0.0ENSG00000155657.27|27:0.0|28:-0.01
chr2	178727723	404788	T	C	.	.	ALLELEID=392290;CLNDN=Dilated_cardiomyopathy_1G|Limb-girdle_muscular_dystrophy,_type_2J;CLNDISDB=MONDO:MONDO:0011400,MedGen:C1858763,OMIM:604145|MONDO:MONDO:0012127,MedGen:C1837342,OMIM:608807,Orphanet:ORPHA140922;CLNHGVS=NC_000002.12:g.178727723T>C;CLNREVSTAT=criteria_provided,_single_submitter;CLNSIG=Uncertain_significance;CLNVC=single_nucleotide_variant;CLNVCSO=SO:0001483;GENEINFO=TTN:7273;MC=SO:0001583|missense_variant,SO:0001627|intron_variant;ORIGIN=1;RS=1060500450;Pangolin=ENSG00000237298.10|50:0.0|-22:-0.0ENSG00000155657.27|5:0.0|-22:-0.0
chr2	178727751	1013183	C	G	.	.	ALLELEID=1000299;CLNDN=not_provided;CLNDISDB=MedGen:CN517202;CLNHGVS=NC_000002.12:g.178727751C>G;CLNREVSTAT=criteria_provided,_single_submitter;CLNSIG=Uncertain_significance;CLNVC=single_nucleotide_variant;CLNVCSO=SO:0001483;GENEINFO=TTN:7273;MC=SO:0001583|missense_variant,SO:0001627|intron_variant;ORIGIN=1;Pangolin=ENSG00000237298.10|22:0.0|-6:-0.0ENSG00000155657.27|-23:0.01|-22:-0.0
chr2	178727792	404645	T	C	.	.	AF_ESP=8e-05;AF_EXAC=2e-05;ALLELEID=392090;CLNDN=Dilated_cardiomyopathy_1G|Limb-girdle_muscular_dystrophy,_type_2J;CLNDISDB=MONDO:MONDO:0011400,MedGen:C1858763,OMIM:604145|MONDO:MONDO:0012127,MedGen:C1837342,OMIM:608807,Orphanet:ORPHA140922;CLNHGVS=NC_000002.12:g.178727792T>C;CLNREVSTAT=criteria_provided,_single_submitter;CLNSIG=Uncertain_significance;CLNVC=single_nucleotide_variant;CLNVCSO=SO:0001483;GENEINFO=TTN:7273;MC=SO:0001583|missense_variant,SO:0001627|intron_variant;ORIGIN=1;RS=369108292;Pangolin=ENSG00000237298.10|26:0.0|-19:-0.0ENSG00000155657.27|1:0.0|4:-0.0
chr2	178727808	535566	T	C	.	.	AF_EXAC=1e-05;ALLELEID=517421;CLNDN=Tibial_muscular_dystrophy|Myopathy,_myofibrillar,_9,_with_early_respiratory_failure|Dilated_cardiomyopathy_1G|Limb-girdle_muscular_dystrophy,_type_2J|Myopathy,_early-onset,_with_fatal_cardiomyopathy|not_provided;CLNDISDB=MONDO:MONDO:0010870,MedGen:C1450052,OMIM:600334,Orphanet:ORPHA609|MONDO:MONDO:0011362,MedGen:C1863599,OMIM:603689,Orphanet:ORPHA178464|MONDO:MONDO:0011400,MedGen:C1858763,OMIM:604145|MONDO:MONDO:0012127,MedGen:C1837342,OMIM:608807,Orphanet:ORPHA140922|MONDO:MONDO:0012714,MedGen:C2673677,OMIM:611705,Orphanet:ORPHA289377|MedGen:CN517202;CLNHGVS=NC_000002.12:g.178727808T>C;CLNREVSTAT=criteria_provided,_conflicting_interpretations;CLNSIG=Conflicting_interpretations_of_pathogenicity;CLNSIGCONF=Likely_benign(2),Uncertain_significance(5);CLNVC=single_nucleotide_variant;CLNVCSO=SO:0001483;CLNVI=Illumina_Clinical_Services_Laboratory,Illumina:1374993;GENEINFO=TTN:7273;MC=SO:0001819|synonymous_variant,SO:0001627|intron_variant;ORIGIN=1;RS=775289296;Pangolin=ENSG00000237298.10|10:0.0|-35:-0.0ENSG00000155657.27|0:0.0|-2:-0.0
chr2	178727834	198357	G	A	.	.	ALLELEID=195518;CLNDN=Cardiomyopathy|Dilated_cardiomyopathy_1G|Limb-girdle_muscular_dystrophy,_type_2J|not_provided;CLNDISDB=Human_Phenotype_Ontology:HP:0001638,MONDO:MONDO:0004994,MedGen:C0878544,Orphanet:ORPHA167848,SNOMED_CT:85898001|MONDO:MONDO:0011400,MedGen:C1858763,OMIM:604145|MONDO:MONDO:0012127,MedGen:C1837342,OMIM:608807,Orphanet:ORPHA140922|MedGen:CN517202;CLNHGVS=NC_000002.12:g.178727834G>A;CLNREVSTAT=criteria_provided,_multiple_submitters,_no_conflicts;CLNSIG=Uncertain_significance;CLNVC=single_nucleotide_variant;CLNVCSO=SO:0001483;GENEINFO=TTN:7273;MC=SO:0001587|nonsense,SO:0001627|intron_variant;ORIGIN=1;RS=794727829;Pangolin=ENSG00000237298.10|-16:0.0|-16:-0.0ENSG00000155657.27|-28:0.0|29:-0.28
chr2	178727840	46661	G	A	.	.	AF_ESP=0.0022;AF_TGP=0.00339;ALLELEID=55826;CLNDN=Cardiomyopathy|Tibial_muscular_dystrophy|Myopathy,_myofibrillar,_9,_with_early_respiratory_failure|Dilated_cardiomyopathy_1G|Limb-girdle_muscular_dystrophy,_type_2J|Myopathy,_early-onset,_with_fatal_cardiomyopathy|not_specified;CLNDISDB=Human_Phenotype_Ontology:HP:0001638,MONDO:MONDO:0004994,MedGen:C0878544,Orphanet:ORPHA167848,SNOMED_CT:85898001|MONDO:MONDO:0010870,MedGen:C1450052,OMIM:600334,Orphanet:ORPHA609|MONDO:MONDO:0011362,MedGen:C1863599,OMIM:603689,Orphanet:ORPHA178464|MONDO:MONDO:0011400,MedGen:C1858763,OMIM:604145|MONDO:MONDO:0012127,MedGen:C1837342,OMIM:608807,Orphanet:ORPHA140922|MONDO:MONDO:0012714,MedGen:C2673677,OMIM:611705,Orphanet:ORPHA289377|MedGen:CN169374;CLNHGVS=NC_000002.12:g.178727840G>A;CLNREVSTAT=criteria_provided,_conflicting_interpretations;CLNSIG=Conflicting_interpretations_of_pathogenicity;CLNSIGCONF=Benign(6),Likely_benign(3),Uncertain_significance(4);CLNVC=single_nucleotide_variant;CLNVCSO=SO:0001483;CLNVI=Illumina_Clinical_Services_Laboratory,Illumina:745706;GENEINFO=TTN:7273;MC=SO:0001583|missense_variant,SO:0001627|intron_variant;ORIGIN=1;RS=116572520;Pangolin=ENSG00000237298.10|-27:0.0|-22:-0.0ENSG00000155657.27|-34:0.0|23:-0.04
chr2	178727850	228063	G	A	.	.	AF_EXAC=4e-05;ALLELEID=228827;CLNDN=Dilated_cardiomyopathy_1G|Limb-girdle_muscular_dystrophy,_type_2J|not_specified|not_provided;CLNDISDB=MONDO:MONDO:0011400,MedGen:C1858763,OMIM:604145|MONDO:MONDO:0012127,MedGen:C1837342,OMIM:608807,Orphanet:ORPHA140922|MedGen:CN169374|MedGen:CN517202;CLNHGVS=NC_000002.12:g.178727850G>A;CLNREVSTAT=criteria_provided,_conflicting_interpretations;CLNSIG=Conflicting_interpretations_of_pathogenicity;CLNSIGCONF=Likely_benign(3),Uncertain_significance(1);CLNVC=single_nucleotide_variant;CLNVCSO=SO:0001483;GENEINFO=TTN:7273;MC=SO:0001819|synonymous_variant,SO:0001627|intron_variant;ORIGIN=1;RS=751902051;Pangolin=ENSG00000237298.10|-32:0.0|-37:-0.0ENSG00000155657.27|-31:0.0|13:-0.03
chr2	178727867	46660	T	C	.	.	AF_ESP=8e-05;AF_EXAC=4e-05;ALLELEID=55825;CLNDN=Dilated_cardiomyopathy_1G|Limb-girdle_muscular_dystrophy,_type_2J|not_specified|not_provided;CLNDISDB=MONDO:MONDO:0011400,MedGen:C1858763,OMIM:604145|MONDO:MONDO:0012127,MedGen:C1837342,OMIM:608807,Orphanet:ORPHA140922|MedGen:CN169374|MedGen:CN517202;CLNHGVS=NC_000002.12:g.178727867T>C;CLNREVSTAT=criteria_provided,_conflicting_interpretations;CLNSIG=Conflicting_interpretations_of_pathogenicity;CLNSIGCONF=Likely_benign(2),Uncertain_significance(1);CLNVC=single_nucleotide_variant;CLNVCSO=SO:0001483;GENEINFO=TTN:7273;MC=SO:0001627|intron_variant;ORIGIN=1;RS=375009631;Pangolin=ENSG00000237298.10|40:0.0|-49:-0.0ENSG00000155657.27|-14:0.0|-4:-0.02
chr2	178728109	404720	C	A	.	.	ALLELEID=392092;CLNDN=Dilated_cardiomyopathy_1G|Limb-girdle_muscular_dystrophy,_type_2J;CLNDISDB=MONDO:MONDO:0011400,MedGen:C1858763,OMIM:604145|MONDO:MONDO:0012127,MedGen:C1837342,OMIM:608807,Orphanet:ORPHA140922;CLNHGVS=NC_000002.12:g.178728109C>A;CLNREVSTAT=criteria_provided,_single_submitter;CLNSIG=Uncertain_significance;CLNVC=single_nucleotide_variant;CLNVCSO=SO:0001483;GENEINFO=TTN:7273;MC=SO:0001575|splice_donor_variant,SO:0001627|intron_variant;ORIGIN=1;RS=1060500423;Pangolin=ENSG00000237298.10|-16:0.0|-16:-0.0ENSG00000155657.27|2:0.0|1:-0.92
chr2	178728127	535432	C	G	.	.	ALLELEID=517394;CLNDN=Dilated_cardiomyopathy_1G|Limb-girdle_muscular_dystrophy,_type_2J;CLNDISDB=MONDO:MONDO:0011400,MedGen:C1858763,OMIM:604145|MONDO:MONDO:0012127,MedGen:C1837342,OMIM:608807,Orphanet:ORPHA140922;CLNHGVS=NC_000002.12:g.178728127C>G;CLNREVSTAT=criteria_provided,_single_submitter;CLNSIG=Uncertain_significance;CLNVC=single_nucleotide_variant;CLNVCSO=SO:0001483;GENEINFO=TTN:7273;MC=SO:0001583|missense_variant,SO:0001627|intron_variant;ORIGIN=1;RS=1052515116;Pangolin=ENSG00000237298.10|-34:0.0|-34:-0.0ENSG00000155657.27|-17:0.01|9:-0.0
chr2	178728147	285930	T	G	.	.	AF_ESP=8e-05;AF_EXAC=5e-05;ALLELEID=270167;CLNDN=not_provided;CLNDISDB=MedGen:CN517202;CLNHGVS=NC_000002.12:g.178728147T>G;CLNREVSTAT=criteria_provided,_single_submitter;CLNSIG=Uncertain_significance;CLNVC=single_nucleotide_variant;CLNVCSO=SO:0001483;GENEINFO=TTN:7273;MC=SO:0001819|synonymous_variant,SO:0001627|intron_variant;ORIGIN=1;RS=372654116;Pangolin=ENSG00000237298.10|23:0.0|35:-0.0ENSG00000155657.27|-37:0.03|-2:-0.0
chr2	178728152	502451	C	T	.	.	ALLELEID=493875;CLNDN=not_provided;CLNDISDB=MedGen:CN517202;CLNHGVS=NC_000002.12:g.178728152C>T;CLNREVSTAT=criteria_provided,_single_submitter;CLNSIG=Uncertain_significance;CLNVC=single_nucleotide_variant;CLNVCSO=SO:0001483;GENEINFO=TTN:7273;MC=SO:0001583|missense_variant,SO:0001627|intron_variant;ORIGIN=1;RS=879223660;Pangolin=ENSG00000237298.10|46:0.0|18:-0.0ENSG00000155657.27|-7:0.0|-42:-0.0
chr2	178728218	972367	CA	C	.	.	ALLELEID=952838;CLNDN=Dilated_cardiomyopathy_1G|Limb-girdle_muscular_dystrophy,_type_2J;CLNDISDB=MONDO:MONDO:0011400,MedGen:C1858763,OMIM:604145|MONDO:MONDO:0012127,MedGen:C1837342,OMIM:608807,Orphanet:ORPHA140922;CLNHGVS=NC_000002.12:g.178728219del;CLNREVSTAT=criteria_provided,_single_submitter;CLNSIG=Uncertain_significance;CLNVC=Deletion;CLNVCSO=SO:0000159;GENEINFO=TTN:7273;MC=SO:0001589|frameshift_variant,SO:0001627|intron_variant;ORIGIN=1;Pangolin=ENSG00000237298.10|42:0.0|20:-0.0ENSG00000155657.27|22:0.0|-13:-0.0
chr2	178728221	423358	ATC	A	.	.	ALLELEID=405490;CLNDN=Myopathy,_myofibrillar,_9,_with_early_respiratory_failure|not_provided;CLNDISDB=MONDO:MONDO:0011362,MedGen:C1863599,OMIM:603689,Orphanet:ORPHA178464|MedGen:CN517202;CLNHGVS=NC_000002.12:g.178728222_178728223TC[2];CLNREVSTAT=criteria_provided,_conflicting_interpretations;CLNSIG=Conflicting_interpretations_of_pathogenicity;CLNSIGCONF=Pathogenic(1),Uncertain_significance(1);CLNVC=Microsatellite;CLNVCSO=SO:0000289;GENEINFO=TTN:7273;MC=SO:0001589|frameshift_variant,SO:0001627|intron_variant;ORIGIN=17;RS=1064796380;Pangolin=ENSG00000237298.10|-23:0.0|-23:-0.0ENSG00000155657.27|3:0.0|1:-0.0
chr2	178728223	203280	C	A	.	.	ALLELEID=199546;CLNDN=not_specified;CLNDISDB=MedGen:CN169374;CLNHGVS=NC_000002.12:g.178728223C>A;CLNREVSTAT=criteria_provided,_single_submitter;CLNSIG=Uncertain_significance;CLNVC=single_nucleotide_variant;CLNVCSO=SO:0001483;GENEINFO=TTN:7273;MC=SO:0001583|missense_variant,SO:0001627|intron_variant;ORIGIN=1;RS=794729618;Pangolin=ENSG00000237298.10|37:0.0|-25:-0.0ENSG00000155657.27|1:0.0|-1:-0.0
chr2	178728227	281371	C	T	.	.	ALLELEID=265608;CLNDN=not_provided;CLNDISDB=MedGen:CN517202;CLNHGVS=NC_000002.12:g.178728227C>T;CLNREVSTAT=criteria_provided,_single_submitter;CLNSIG=Uncertain_significance;CLNVC=single_nucleotide_variant;CLNVCSO=SO:0001483;GENEINFO=TTN:7273;MC=SO:0001583|missense_variant,SO:0001627|intron_variant;ORIGIN=1;RS=886042142;Pangolin=ENSG00000237298.10|33:0.0|-29:-0.0ENSG00000155657.27|-3:0.0|-6:-0.0
chr2	178728232	198350	C	A	.	.	ALLELEID=195511;CLNDN=not_provided;CLNDISDB=MedGen:CN517202;CLNHGVS=NC_000002.12:g.178728232C>A;CLNREVSTAT=criteria_provided,_single_submitter;CLNSIG=Uncertain_significance;CLNVC=single_nucleotide_variant;CLNVCSO=SO:0001483;GENEINFO=TTN:7273;MC=SO:0001583|missense_variant,SO:0001627|intron_variant;ORIGIN=1;RS=794727827;Pangolin=ENSG00000237298.10|-34:0.01|8:-0.0ENSG00000155657.27|-27:0.0|7:-0.0
chr2	178728243	1015604	G	T	.	.	ALLELEID=1003530;CLNDN=Dilated_cardiomyopathy_1G|Limb-girdle_muscular_dystrophy,_type_2J;CLNDISDB=MONDO:MONDO:0011400,MedGen:C1858763,OMIM:604145|MONDO:MONDO:0012127,MedGen:C1837342,OMIM:608807,Orphanet:ORPHA140922;CLNHGVS=NC_000002.12:g.178728243G>T;CLNREVSTAT=criteria_provided,_single_submitter;CLNSIG=Uncertain_significance;CLNVC=single_nucleotide_variant;CLNVCSO=SO:0001483;GENEINFO=TTN:7273;MC=SO:0001587|nonsense,SO:0001627|intron_variant;ORIGIN=1;Pangolin=ENSG00000237298.10|17:0.0|-45:-0.0ENSG00000155657.27|48:0.0|-3:-0.0
chr2	178728252	499966	A	T	.	.	ALLELEID=491390;CLNDN=not_provided;CLNDISDB=MedGen:CN517202;CLNHGVS=NC_000002.12:g.178728252A>T;CLNREVSTAT=criteria_provided,_single_submitter;CLNSIG=Uncertain_significance;CLNVC=single_nucleotide_variant;CLNVCSO=SO:0001483;GENEINFO=TTN:7273;MC=SO:0001583|missense_variant,SO:0001627|intron_variant;ORIGIN=1;RS=1553919006;Pangolin=ENSG00000237298.10|8:0.0|-39:-0.0ENSG00000155657.27|39:0.0|2:-0.0
chr2	178728257	626449	T	C	.	.	ALLELEID=614845;CLNDN=Cardiomyopathy;CLNDISDB=Human_Phenotype_Ontology:HP:0001638,MONDO:MONDO:0004994,MedGen:C0878544,Orphanet:ORPHA167848,SNOMED_CT:85898001;CLNHGVS=NC_000002.12:g.178728257T>C;CLNREVSTAT=criteria_provided,_single_submitter;CLNSIG=Uncertain_significance;CLNVC=single_nucleotide_variant;CLNVCSO=SO:0001483;GENEINFO=TTN:7273;MC=SO:0001583|missense_variant,SO:0001627|intron_variant;ORIGIN=1;RS=1560756818;Pangolin=ENSG00000237298.10|3:0.01|-19:-0.0ENSG00000155657.27|34:0.0|34:-0.0
chr2	178728277	192021	T	A	.	.	AF_ESP=0.00067;AF_EXAC=0.00013;ALLELEID=189687;CLNDN=Cardiomyopathy|Tibial_muscular_dystrophy|Myopathy,_myofibrillar,_9,_with_early_respiratory_failure|Dilated_cardiomyopathy_1G|Limb-girdle_muscular_dystrophy,_type_2J|Myopathy,_early-onset,_with_fatal_cardiomyopathy|not_specified|not_provided;CLNDISDB=Human_Phenotype_Ontology:HP:0001638,MONDO:MONDO:0004994,MedGen:C0878544,Orphanet:ORPHA167848,SNOMED_CT:85898001|MONDO:MONDO:0010870,MedGen:C1450052,OMIM:600334,Orphanet:ORPHA609|MONDO:MONDO:0011362,MedGen:C1863599,OMIM:603689,Orphanet:ORPHA178464|MONDO:MONDO:0011400,MedGen:C1858763,OMIM:604145|MONDO:MONDO:0012127,MedGen:C1837342,OMIM:608807,Orphanet:ORPHA140922|MONDO:MONDO:0012714,MedGen:C2673677,OMIM:611705,Orphanet:ORPHA289377|MedGen:CN169374|MedGen:CN517202;CLNHGVS=NC_000002.12:g.178728277T>A;CLNREVSTAT=criteria_provided,_conflicting_interpretations;CLNSIG=Conflicting_interpretations_of_pathogenicity;CLNSIGCONF=Benign(2),Likely_benign(1),Uncertain_significance(8);CLNVC=single_nucleotide_variant;CLNVCSO=SO:0001483;CLNVI=ARUP_Laboratories,_Molecular_Genetics_and_Genomics,ARUP_Laboratories:2269745|Illumina_Clinical_Services_Laboratory,Illumina:594472;GENEINFO=TTN:7273;MC=SO:0001583|missense_variant,SO:0001627|intron_variant;ORIGIN=1;RS=199796249;Pangolin=ENSG00000237298.10|-17:0.0|-39:-0.0ENSG00000155657.27|14:0.0|38:-0.0
chr2	178728283	282626	C	A	.	.	AF_EXAC=2e-05;ALLELEID=266863;CLNDN=not_provided;CLNDISDB=MedGen:CN517202;CLNHGVS=NC_000002.12:g.178728283C>A;CLNREVSTAT=criteria_provided,_single_submitter;CLNSIG=Uncertain_significance;CLNVC=single_nucleotide_variant;CLNVCSO=SO:0001483;GENEINFO=TTN:7273;MC=SO:0001583|missense_variant,SO:0001627|intron_variant;ORIGIN=1;RS=760007747;Pangolin=ENSG00000237298.10|-23:0.0|-45:-0.0ENSG00000155657.27|32:0.0|8:-0.0
chr2	178728289	192022	G	A	.	.	AF_EXAC=2e-05;ALLELEID=189688;CLNDN=not_provided;CLNDISDB=MedGen:CN517202;CLNHGVS=NC_000002.12:g.178728289G>A;CLNREVSTAT=criteria_provided,_single_submitter;CLNSIG=Uncertain_significance;CLNVC=single_nucleotide_variant;CLNVCSO=SO:0001483;GENEINFO=TTN:7273;MC=SO:0001583|missense_variant,SO:0001627|intron_variant;ORIGIN=0;RS=200902581;Pangolin=ENSG00000237298.10|25:0.0|-29:-0.0ENSG00000155657.27|2:0.0|2:-0.0
chr2	178728296	203279	T	C	.	.	AF_EXAC=1e-05;ALLELEID=199547;CLNDN=not_specified;CLNDISDB=MedGen:CN169374;CLNHGVS=NC_000002.12:g.178728296T>C;CLNREVSTAT=criteria_provided,_single_submitter;CLNSIG=Uncertain_significance;CLNVC=single_nucleotide_variant;CLNVCSO=SO:0001483;GENEINFO=TTN:7273;MC=SO:0001583|missense_variant,SO:0001627|intron_variant;ORIGIN=1;RS=761041978;Pangolin=ENSG00000237298.10|-36:0.0|-41:-0.0ENSG00000155657.27|1:0.0|-5:-0.0
chr2	178728327	893597	A	G	.	.	ALLELEID=881885;CLNDN=Tibial_muscular_dystrophy|Myopathy,_myofibrillar,_9,_with_early_respiratory_failure|Dilated_cardiomyopathy_1G|Limb-girdle_muscular_dystrophy,_type_2J|Myopathy,_early-onset,_with_fatal_cardiomyopathy;CLNDISDB=MONDO:MONDO:0010870,MedGen:C1450052,OMIM:600334,Orphanet:ORPHA609|MONDO:MONDO:0011362,MedGen:C1863599,OMIM:603689,Orphanet:ORPHA178464|MONDO:MONDO:0011400,MedGen:C1858763,OMIM:604145|MONDO:MONDO:0012127,MedGen:C1837342,OMIM:608807,Orphanet:ORPHA140922|MONDO:MONDO:0012714,MedGen:C2673677,OMIM:611705,Orphanet:ORPHA289377;CLNHGVS=NC_000002.12:g.178728327A>G;CLNREVSTAT=criteria_provided,_single_submitter;CLNSIG=Uncertain_significance;CLNVC=single_nucleotide_variant;CLNVCSO=SO:0001483;CLNVI=Illumina_Clinical_Services_Laboratory,Illumina:872621;GENEINFO=TTN:7273;MC=SO:0001819|synonymous_variant,SO:0001627|intron_variant;ORIGIN=1;Pangolin=ENSG00000237298.10|-1:0.0|-13:-0.0ENSG00000155657.27|-12:0.0|-36:-0.0
chr2	178728328	466869	T	A	.	.	AF_ESP=8e-05;AF_EXAC=3e-05;ALLELEID=450055;CLNDN=Dilated_cardiomyopathy_1G|Limb-girdle_muscular_dystrophy,_type_2J;CLNDISDB=MONDO:MONDO:0011400,MedGen:C1858763,OMIM:604145|MONDO:MONDO:0012127,MedGen:C1837342,OMIM:608807,Orphanet:ORPHA140922;CLNHGVS=NC_000002.12:g.178728328T>A;CLNREVSTAT=criteria_provided,_single_submitter;CLNSIG=Uncertain_significance;CLNVC=single_nucleotide_variant;CLNVCSO=SO:0001483;GENEINFO=TTN:7273;MC=SO:0001583|missense_variant,SO:0001627|intron_variant;ORIGIN=1;RS=375173049;Pangolin=ENSG00000237298.10|2:0.0|44:-0.0ENSG00000155657.27|-37:0.0|-37:-0.0
chr2	178728341	46659	C	T	.	.	ALLELEID=55824;CLNDN=not_specified;CLNDISDB=MedGen:CN169374;CLNHGVS=NC_000002.12:g.178728341C>T;CLNREVSTAT=criteria_provided,_single_submitter;CLNSIG=Uncertain_significance;CLNVC=single_nucleotide_variant;CLNVCSO=SO:0001483;GENEINFO=TTN:7273;MC=SO:0001583|missense_variant,SO:0001627|intron_variant;ORIGIN=1;RS=397517491;Pangolin=ENSG00000237298.10|-27:0.0|31:-0.0ENSG00000155657.27|-26:0.0|-50:-0.0
chr2	178728343	96269	A	C	.	.	AF_ESP=8e-05;AF_EXAC=0.0001;AF_TGP=0.0004;ALLELEID=102163;CLNDN=none_provided|not_provided;CLNDISDB=MedGen:CN235283|MedGen:CN517202;CLNHGVS=NC_000002.12:g.178728343A>C;CLNREVSTAT=criteria_provided,_multiple_submitters,_no_conflicts;CLNSIG=Uncertain_significance;CLNVC=single_nucleotide_variant;CLNVCSO=SO:0001483;CLNVI=ARUP_Laboratories,_Molecular_Genetics_and_Genomics,ARUP_Laboratories:1929652;GENEINFO=TTN:7273;MC=SO:0001583|missense_variant,SO:0001627|intron_variant;ORIGIN=1;RS=376857772;Pangolin=ENSG00000237298.10|5:0.0|5:-0.0ENSG00000155657.27|-28:0.0|-29:-0.0
chr2	178728355	203278	A	C	.	.	ALLELEID=199548;CLNDN=not_specified;CLNDISDB=MedGen:CN169374;CLNHGVS=NC_000002.12:g.178728355A>C;CLNREVSTAT=criteria_provided,_single_submitter;CLNSIG=Uncertain_significance;CLNVC=single_nucleotide_variant;CLNVCSO=SO:0001483;GENEINFO=TTN:7273;MC=SO:0001583|missense_variant,SO:0001627|intron_variant;ORIGIN=1;RS=769527897;Pangolin=ENSG00000237298.10|-41:0.0|-7:-0.0ENSG00000155657.27|-1:0.0|42:-0.2
chr2	178728365	1044779	A	AT	.	.	ALLELEID=1023998;CLNDN=Dilated_cardiomyopathy_1G|Limb-girdle_muscular_dystrophy,_type_2J;CLNDISDB=MONDO:MONDO:0011400,MedGen:C1858763,OMIM:604145|MONDO:MONDO:0012127,MedGen:C1837342,OMIM:608807,Orphanet:ORPHA140922;CLNHGVS=NC_000002.12:g.178728371dup;CLNREVSTAT=criteria_provided,_single_submitter;CLNSIG=Uncertain_significance;CLNVC=Duplication;CLNVCSO=SO:1000035;CLNVI=Invitae:10472284;GENEINFO=TTN:7273;MC=SO:0001589|frameshift_variant,SO:0001627|intron_variant;ORIGIN=1;Pangolin=ENSG00000237298.10|-17:0.0|8:-0.0ENSG00000155657.27|-17:0.0|33:-0.12
chr2	178728377	535241	A	G	.	.	AF_ESP=8e-05;AF_EXAC=1e-05;ALLELEID=517300;CLNDN=Tibial_muscular_dystrophy|Myopathy,_myofibrillar,_9,_with_early_respiratory_failure|Dilated_cardiomyopathy_1G|Limb-girdle_muscular_dystrophy,_type_2J|Myopathy,_early-onset,_with_fatal_cardiomyopathy;CLNDISDB=MONDO:MONDO:0010870,MedGen:C1450052,OMIM:600334,Orphanet:ORPHA609|MONDO:MONDO:0011362,MedGen:C1863599,OMIM:603689,Orphanet:ORPHA178464|MONDO:MONDO:0011400,MedGen:C1858763,OMIM:604145|MONDO:MONDO:0012127,MedGen:C1837342,OMIM:608807,Orphanet:ORPHA140922|MONDO:MONDO:0012714,MedGen:C2673677,OMIM:611705,Orphanet:ORPHA289377;CLNHGVS=NC_000002.12:g.178728377A>G;CLNREVSTAT=criteria_provided,_multiple_submitters,_no_conflicts;CLNSIG=Uncertain_significance;CLNVC=single_nucleotide_variant;CLNVCSO=SO:0001483;CLNVI=Illumina_Clinical_Services_Laboratory,Illumina:1414149;GENEINFO=TTN:7273;MC=SO:0001583|missense_variant,SO:0001627|intron_variant;ORIGIN=1;RS=373750655;Pangolin=ENSG00000237298.10|-5:0.06|-29:-0.0ENSG00000155657.27|20:0.01|20:-0.0
chr2	178728396	595912	A	G	.	.	ALLELEID=586973;CLNDN=Dilated_cardiomyopathy_1G|Limb-girdle_muscular_dystrophy,_type_2J|not_provided;CLNDISDB=MONDO:MONDO:0011400,MedGen:C1858763,OMIM:604145|MONDO:MONDO:0012127,MedGen:C1837342,OMIM:608807,Orphanet:ORPHA140922|MedGen:CN517202;CLNHGVS=NC_000002.12:g.178728396A>G;CLNREVSTAT=criteria_provided,_conflicting_interpretations;CLNSIG=Conflicting_interpretations_of_pathogenicity;CLNSIGCONF=Likely_benign(1),Uncertain_significance(1);CLNVC=single_nucleotide_variant;CLNVCSO=SO:0001483;GENEINFO=TTN:7273;MC=SO:0001819|synonymous_variant,SO:0001627|intron_variant;ORIGIN=1;RS=1228771607;Pangolin=ENSG00000237298.10|-1:0.0|-24:-0.0ENSG00000155657.27|-50:0.0|1:-0.28
chr2	178728493	809054	T	C	.	.	AF_EXAC=2e-05;ALLELEID=795028;CLNDN=not_provided;CLNDISDB=MedGen:CN517202;CLNHGVS=NC_000002.12:g.178728493T>C;CLNREVSTAT=criteria_provided,_single_submitter;CLNSIG=Uncertain_significance;CLNVC=single_nucleotide_variant;CLNVCSO=SO:0001483;GENEINFO=TTN:7273;MC=SO:0001627|intron_variant;ORIGIN=1;RS=756760290;Pangolin=ENSG00000237298.10|-38:0.0|-8:-0.0ENSG00000155657.27|6:0.0|7:-0.32
chr2	178728498	179861	A	T	.	.	ALLELEID=173238;CLNDN=Myopathy,_myofibrillar,_9,_with_early_respiratory_failure|not_specified|not_provided;CLNDISDB=MONDO:MONDO:0011362,MedGen:C1863599,OMIM:603689,Orphanet:ORPHA178464|MedGen:CN169374|MedGen:CN517202;CLNHGVS=NC_000002.12:g.178728498A>T;CLNREVSTAT=criteria_provided,_conflicting_interpretations;CLNSIG=Conflicting_interpretations_of_pathogenicity;CLNSIGCONF=Pathogenic(1),Uncertain_significance(2);CLNVC=single_nucleotide_variant;CLNVCSO=SO:0001483;GENEINFO=TTN:7273;MC=SO:0001575|splice_donor_variant,SO:0001627|intron_variant;ORIGIN=1;RS=727505178;Pangolin=ENSG00000237298.10|-43:0.0|1:-0.0ENSG00000155657.27|-2:0.0|2:-0.82
chr2	178728500	852160	C	T	.	.	ALLELEID=825437;CLNDN=Dilated_cardiomyopathy_1G|Limb-girdle_muscular_dystrophy,_type_2J;CLNDISDB=MONDO:MONDO:0011400,MedGen:C1858763,OMIM:604145|MONDO:MONDO:0012127,MedGen:C1837342,OMIM:608807,Orphanet:ORPHA140922;CLNHGVS=NC_000002.12:g.178728500C>T;CLNREVSTAT=criteria_provided,_single_submitter;CLNSIG=Uncertain_significance;CLNVC=single_nucleotide_variant;CLNVCSO=SO:0001483;GENEINFO=TTN:7273;MC=SO:0001583|missense_variant,SO:0001627|intron_variant;ORIGIN=1;Pangolin=ENSG00000237298.10|26:0.0|-45:-0.0ENSG00000155657.27|-4:0.0|0:-0.77
chr2	178728517	597638	G	C	.	.	ALLELEID=588699;CLNDN=not_provided;CLNDISDB=MedGen:CN517202;CLNHGVS=NC_000002.12:g.178728517G>C;CLNREVSTAT=criteria_provided,_single_submitter;CLNSIG=Uncertain_significance;CLNVC=single_nucleotide_variant;CLNVCSO=SO:0001483;GENEINFO=TTN:7273;MC=SO:0001583|missense_variant,SO:0001627|intron_variant;ORIGIN=1;RS=780014505;Pangolin=ENSG00000237298.10|35:0.0|-5:-0.0ENSG00000155657.27|35:0.0|-17:-0.01
chr2	178728547	597099	T	C	.	.	AF_EXAC=1e-05;ALLELEID=588160;CLNDN=not_provided;CLNDISDB=MedGen:CN517202;CLNHGVS=NC_000002.12:g.178728547T>C;CLNREVSTAT=criteria_provided,_single_submitter;CLNSIG=Uncertain_significance;CLNVC=single_nucleotide_variant;CLNVCSO=SO:0001483;GENEINFO=TTN:7273;MC=SO:0001583|missense_variant,SO:0001627|intron_variant;ORIGIN=1;RS=766551817;Pangolin=ENSG00000237298.10|4:0.0|5:-0.0ENSG00000155657.27|5:0.01|-47:-0.12
chr2	178728549	892823	C	T	.	.	ALLELEID=881886;CLNDN=Tibial_muscular_dystrophy|Myopathy,_myofibrillar,_9,_with_early_respiratory_failure|Dilated_cardiomyopathy_1G|Limb-girdle_muscular_dystrophy,_type_2J|Myopathy,_early-onset,_with_fatal_cardiomyopathy;CLNDISDB=MONDO:MONDO:0010870,MedGen:C1450052,OMIM:600334,Orphanet:ORPHA609|MONDO:MONDO:0011362,MedGen:C1863599,OMIM:603689,Orphanet:ORPHA178464|MONDO:MONDO:0011400,MedGen:C1858763,OMIM:604145|MONDO:MONDO:0012127,MedGen:C1837342,OMIM:608807,Orphanet:ORPHA140922|MONDO:MONDO:0012714,MedGen:C2673677,OMIM:611705,Orphanet:ORPHA289377;CLNHGVS=NC_000002.12:g.178728549C>T;CLNREVSTAT=criteria_provided,_single_submitter;CLNSIG=Uncertain_significance;CLNVC=single_nucleotide_variant;CLNVCSO=SO:0001483;CLNVI=Illumina_Clinical_Services_Laboratory,Illumina:678438;GENEINFO=TTN:7273;MC=SO:0001819|synonymous_variant,SO:0001627|intron_variant;ORIGIN=1;Pangolin=ENSG00000237298.10|-37:0.0|3:-0.0ENSG00000155657.27|3:0.01|-49:-0.18
chr2	178728556	892824	A	G	.	.	ALLELEID=881887;CLNDN=Tibial_muscular_dystrophy|Myopathy,_myofibrillar,_9,_with_early_respiratory_failure|Dilated_cardiomyopathy_1G|Limb-girdle_muscular_dystrophy,_type_2J|Myopathy,_early-onset,_with_fatal_cardiomyopathy;CLNDISDB=MONDO:MONDO:0010870,MedGen:C1450052,OMIM:600334,Orphanet:ORPHA609|MONDO:MONDO:0011362,MedGen:C1863599,OMIM:603689,Orphanet:ORPHA178464|MONDO:MONDO:0011400,MedGen:C1858763,OMIM:604145|MONDO:MONDO:0012127,MedGen:C1837342,OMIM:608807,Orphanet:ORPHA140922|MONDO:MONDO:0012714,MedGen:C2673677,OMIM:611705,Orphanet:ORPHA289377;CLNHGVS=NC_000002.12:g.178728556A>G;CLNREVSTAT=criteria_provided,_single_submitter;CLNSIG=Uncertain_significance;CLNVC=single_nucleotide_variant;CLNVCSO=SO:0001483;CLNVI=Illumina_Clinical_Services_Laboratory,Illumina:906156;GENEINFO=TTN:7273;MC=SO:0001583|missense_variant,SO:0001627|intron_variant;ORIGIN=1;Pangolin=ENSG00000237298.10|-39:0.0|-44:-0.0ENSG00000155657.27|47:0.0|13:-0.0
chr2	178728570	46657	G	A	.	.	AF_ESP=8e-05;AF_EXAC=0.00014;ALLELEID=55822;CLNDN=Tibial_muscular_dystrophy|Myopathy,_myofibrillar,_9,_with_early_respiratory_failure|Dilated_cardiomyopathy_1G|Limb-girdle_muscular_dystrophy,_type_2J|Myopathy,_early-onset,_with_fatal_cardiomyopathy|not_specified|not_provided;CLNDISDB=MONDO:MONDO:0010870,MedGen:C1450052,OMIM:600334,Orphanet:ORPHA609|MONDO:MONDO:0011362,MedGen:C1863599,OMIM:603689,Orphanet:ORPHA178464|MONDO:MONDO:0011400,MedGen:C1858763,OMIM:604145|MONDO:MONDO:0012127,MedGen:C1837342,OMIM:608807,Orphanet:ORPHA140922|MONDO:MONDO:0012714,MedGen:C2673677,OMIM:611705,Orphanet:ORPHA289377|MedGen:CN169374|MedGen:CN517202;CLNHGVS=NC_000002.12:g.178728570G>A;CLNREVSTAT=criteria_provided,_conflicting_interpretations;CLNSIG=Conflicting_interpretations_of_pathogenicity;CLNSIGCONF=Benign(2),Likely_benign(3),Uncertain_significance(4);CLNVC=single_nucleotide_variant;CLNVCSO=SO:0001483;CLNVI=Illumina_Clinical_Services_Laboratory,Illumina:680262;GENEINFO=TTN:7273;MC=SO:0001819|synonymous_variant,SO:0001627|intron_variant;ORIGIN=1;RS=369275615;Pangolin=ENSG00000237298.10|-18:0.0|-10:-0.0ENSG00000155657.27|-19:0.0|-1:-0.0
chr2	178728570	203277	G	T	.	.	ALLELEID=199549;CLNDN=not_specified;CLNDISDB=MedGen:CN169374;CLNHGVS=NC_000002.12:g.178728570G>T;CLNREVSTAT=criteria_provided,_single_submitter;CLNSIG=Uncertain_significance;CLNVC=single_nucleotide_variant;CLNVCSO=SO:0001483;GENEINFO=TTN:7273;MC=SO:0001583|missense_variant,SO:0001627|intron_variant;ORIGIN=1;RS=369275615;Pangolin=ENSG00000237298.10|-1:0.0|-44:-0.0ENSG00000155657.27|-1:0.1|-19:-0.0
chr2	178728611	180015	C	T	.	.	AF_EXAC=3e-05;ALLELEID=173377;CLNDN=not_specified;CLNDISDB=MedGen:CN169374;CLNHGVS=NC_000002.12:g.178728611C>T;CLNREVSTAT=criteria_provided,_single_submitter;CLNSIG=Uncertain_significance;CLNVC=single_nucleotide_variant;CLNVCSO=SO:0001483;GENEINFO=TTN:7273;MC=SO:0001583|missense_variant,SO:0001627|intron_variant;ORIGIN=1;RS=727505289;Pangolin=ENSG00000237298.10|26:0.0|24:-0.0ENSG00000155657.27|-2:0.0|-42:-0.0
chr2	178728615	198338	AT	A	.	.	ALLELEID=195499;CLNDN=not_provided;CLNDISDB=MedGen:CN517202;CLNHGVS=NC_000002.12:g.178728619del;CLNREVSTAT=criteria_provided,_single_submitter;CLNSIG=Uncertain_significance;CLNVC=Deletion;CLNVCSO=SO:0000159;GENEINFO=TTN:7273;MC=SO:0001589|frameshift_variant,SO:0001627|intron_variant;ORIGIN=1;RS=794727824;Pangolin=ENSG00000237298.10|20:0.0|20:-0.0ENSG00000155657.27|-46:0.0|-46:-0.0
chr2	178728620	1057093	C	A	.	.	ALLELEID=1040913;CLNDN=Dilated_cardiomyopathy_1G|Limb-girdle_muscular_dystrophy,_type_2J;CLNDISDB=MONDO:MONDO:0011400,MedGen:C1858763,OMIM:604145|MONDO:MONDO:0012127,MedGen:C1837342,OMIM:608807,Orphanet:ORPHA140922;CLNHGVS=NC_000002.12:g.178728620C>A;CLNREVSTAT=criteria_provided,_single_submitter;CLNSIG=Uncertain_significance;CLNVC=single_nucleotide_variant;CLNVCSO=SO:0001483;GENEINFO=TTN:7273;MC=SO:0001587|nonsense,SO:0001627|intron_variant;ORIGIN=1;Pangolin=ENSG00000237298.10|-25:0.0|15:-0.0ENSG00000155657.27|24:0.0|-28:-0.0
chr2	178728644	179801	T	A	.	.	ALLELEID=173239;CLNDN=not_specified;CLNDISDB=MedGen:CN169374;CLNHGVS=NC_000002.12:g.178728644T>A;CLNREVSTAT=criteria_provided,_single_submitter;CLNSIG=Uncertain_significance;CLNVC=single_nucleotide_variant;CLNVCSO=SO:0001483;GENEINFO=TTN:7273;MC=SO:0001583|missense_variant,SO:0001627|intron_variant;ORIGIN=1;RS=727505137;Pangolin=ENSG00000237298.10|2:0.0|-9:-0.0ENSG00000155657.27|37:0.0|0:-0.0
chr2	178728650	928952	C	A	.	.	ALLELEID=916845;CLNDN=not_specified;CLNDISDB=MedGen:CN169374;CLNHGVS=NC_000002.12:g.178728650C>A;CLNREVSTAT=criteria_provided,_single_submitter;CLNSIG=Uncertain_significance;CLNVC=single_nucleotide_variant;CLNVCSO=SO:0001483;GENEINFO=TTN:7273;MC=SO:0001583|missense_variant,SO:0001627|intron_variant;ORIGIN=1;Pangolin=ENSG00000237298.10|-15:0.0|14:-0.0ENSG00000155657.27|-6:0.0|31:-0.0
chr2	178728696	1046826	TC	T	.	.	ALLELEID=1023999;CLNDN=Dilated_cardiomyopathy_1G|Limb-girdle_muscular_dystrophy,_type_2J;CLNDISDB=MONDO:MONDO:0011400,MedGen:C1858763,OMIM:604145|MONDO:MONDO:0012127,MedGen:C1837342,OMIM:608807,Orphanet:ORPHA140922;CLNHGVS=NC_000002.12:g.178728698del;CLNREVSTAT=criteria_provided,_single_submitter;CLNSIG=Uncertain_significance;CLNVC=Deletion;CLNVCSO=SO:0000159;CLNVI=Invitae:11936755;GENEINFO=TTN:7273;MC=SO:0001589|frameshift_variant,SO:0001627|intron_variant;ORIGIN=1;Pangolin=ENSG00000237298.10|21:0.0|21:-0.0ENSG00000155657.27|-15:0.0|-15:-0.0
chr2	178728736	598204	G	A	.	.	AF_ESP=0.00025;AF_EXAC=3e-05;ALLELEID=589265;CLNDN=not_provided;CLNDISDB=MedGen:CN517202;CLNHGVS=NC_000002.12:g.178728736G>A;CLNREVSTAT=criteria_provided,_multiple_submitters,_no_conflicts;CLNSIG=Uncertain_significance;CLNVC=single_nucleotide_variant;CLNVCSO=SO:0001483;GENEINFO=TTN:7273;MC=SO:0001583|missense_variant,SO:0001627|intron_variant;ORIGIN=1;RS=199564845;Pangolin=ENSG00000237298.10|-19:0.0|-35:-0.0ENSG00000155657.27|-19:0.0|42:-0.03
chr2	178728745	565602	AC	A	.	.	ALLELEID=557772;CLNDN=Dilated_cardiomyopathy_1G|Limb-girdle_muscular_dystrophy,_type_2J;CLNDISDB=MONDO:MONDO:0011400,MedGen:C1858763,OMIM:604145|MONDO:MONDO:0012127,MedGen:C1837342,OMIM:608807,Orphanet:ORPHA140922;CLNHGVS=NC_000002.12:g.178728746del;CLNREVSTAT=criteria_provided,_single_submitter;CLNSIG=Uncertain_significance;CLNVC=Deletion;CLNVCSO=SO:0000159;GENEINFO=TTN:7273;MC=SO:0001589|frameshift_variant,SO:0001627|intron_variant;ORIGIN=1;RS=1560763939;Pangolin=ENSG00000237298.10|-28:0.0|-28:-0.0ENSG00000155657.27|27:0.0|33:-0.1
chr2	178728768	167800	T	C	.	.	AF_EXAC=1e-05;ALLELEID=178131;CLNDN=not_provided;CLNDISDB=MedGen:CN517202;CLNHGVS=NC_000002.12:g.178728768T>C;CLNREVSTAT=criteria_provided,_single_submitter;CLNSIG=Uncertain_significance;CLNVC=single_nucleotide_variant;CLNVCSO=SO:0001483;GENEINFO=TTN:7273;MC=SO:0001819|synonymous_variant,SO:0001627|intron_variant;ORIGIN=1;RS=727504206;Pangolin=ENSG00000237298.10|46:0.0|5:-0.0ENSG00000155657.27|10:0.02|4:-0.0
chr2	178728772	594621	G	A	.	.	ALLELEID=585684;CLNDN=not_provided;CLNDISDB=MedGen:CN517202;CLNHGVS=NC_000002.12:g.178728772G>A;CLNREVSTAT=criteria_provided,_single_submitter;CLNSIG=Uncertain_significance;CLNVC=single_nucleotide_variant;CLNVCSO=SO:0001483;GENEINFO=TTN:7273;MC=SO:0001583|missense_variant,SO:0001627|intron_variant;ORIGIN=1;RS=1560764364;Pangolin=ENSG00000237298.10|3:0.0|42:-0.0ENSG00000155657.27|0:0.0|6:-0.01
chr2	178728776	46653	G	T	.	.	AF_ESP=0.00159;AF_EXAC=0.00306;AF_TGP=0.0016;ALLELEID=55818;CLNDN=Cardiomyopathy|Tibial_muscular_dystrophy|Myopathy,_myofibrillar,_9,_with_early_respiratory_failure|Dilated_cardiomyopathy_1G|Limb-girdle_muscular_dystrophy,_type_2J|Myopathy,_early-onset,_with_fatal_cardiomyopathy|not_specified|none_provided|not_provided;CLNDISDB=Human_Phenotype_Ontology:HP:0001638,MONDO:MONDO:0004994,MedGen:C0878544,Orphanet:ORPHA167848,SNOMED_CT:85898001|MONDO:MONDO:0010870,MedGen:C1450052,OMIM:600334,Orphanet:ORPHA609|MONDO:MONDO:0011362,MedGen:C1863599,OMIM:603689,Orphanet:ORPHA178464|MONDO:MONDO:0011400,MedGen:C1858763,OMIM:604145|MONDO:MONDO:0012127,MedGen:C1837342,OMIM:608807,Orphanet:ORPHA140922|MONDO:MONDO:0012714,MedGen:C2673677,OMIM:611705,Orphanet:ORPHA289377|MedGen:CN169374|MedGen:CN235283|MedGen:CN517202;CLNHGVS=NC_000002.12:g.178728776G>T;CLNREVSTAT=criteria_provided,_conflicting_interpretations;CLNSIG=Conflicting_interpretations_of_pathogenicity;CLNSIGCONF=Benign(8),Likely_benign(4),Uncertain_significance(4);CLNVC=single_nucleotide_variant;CLNVCSO=SO:0001483;CLNVI=ARUP_Laboratories,_Molecular_Genetics_and_Genomics,ARUP_Laboratories:512653|Illumina_Clinical_Services_Laboratory,Illumina:256904;GENEINFO=TTN:7273;MC=SO:0001583|missense_variant,SO:0001627|intron_variant;ORIGIN=1;RS=72648953;Pangolin=ENSG00000237298.10|7:0.0|38:-0.0ENSG00000155657.27|-4:0.0|2:-0.01
chr2	178728782	466864	T	C	.	.	ALLELEID=450166;CLNDN=Dilated_cardiomyopathy_1G|Limb-girdle_muscular_dystrophy,_type_2J|not_specified|not_provided;CLNDISDB=MONDO:MONDO:0011400,MedGen:C1858763,OMIM:604145|MONDO:MONDO:0012127,MedGen:C1837342,OMIM:608807,Orphanet:ORPHA140922|MedGen:CN169374|MedGen:CN517202;CLNHGVS=NC_000002.12:g.178728782T>C;CLNREVSTAT=criteria_provided,_conflicting_interpretations;CLNSIG=Conflicting_interpretations_of_pathogenicity;CLNSIGCONF=Likely_benign(2),Uncertain_significance(1);CLNVC=single_nucleotide_variant;CLNVCSO=SO:0001483;GENEINFO=TTN:7273;MC=SO:0001627|intron_variant;ORIGIN=1;RS=1025136671;Pangolin=ENSG00000237298.10|32:0.0|-7:-0.0ENSG00000155657.27|-4:0.0|-4:-0.01
chr2	178728917	809055	C	T	.	.	ALLELEID=795029;CLNDN=not_provided;CLNDISDB=MedGen:CN517202;CLNHGVS=NC_000002.12:g.178728917C>T;CLNREVSTAT=criteria_provided,_single_submitter;CLNSIG=Uncertain_significance;CLNVC=single_nucleotide_variant;CLNVCSO=SO:0001483;GENEINFO=TTN:7273;MC=SO:0001583|missense_variant,SO:0001627|intron_variant;ORIGIN=1;RS=1578129064;Pangolin=ENSG00000237298.10|33:0.02|-1:-0.0ENSG00000155657.27|-26:0.02|0:-0.01
chr2	178728920	332920	T	C	.	.	AF_ESP=0.00017;ALLELEID=285998;CLNDN=Cardiomyopathy|Tibial_muscular_dystrophy|Myopathy,_myofibrillar,_9,_with_early_respiratory_failure|Dilated_cardiomyopathy_1G|Limb-girdle_muscular_dystrophy,_type_2J|Myopathy,_early-onset,_with_fatal_cardiomyopathy;CLNDISDB=Human_Phenotype_Ontology:HP:0001638,MONDO:MONDO:0004994,MedGen:C0878544,Orphanet:ORPHA167848,SNOMED_CT:85898001|MONDO:MONDO:0010870,MedGen:C1450052,OMIM:600334,Orphanet:ORPHA609|MONDO:MONDO:0011362,MedGen:C1863599,OMIM:603689,Orphanet:ORPHA178464|MONDO:MONDO:0011400,MedGen:C1858763,OMIM:604145|MONDO:MONDO:0012127,MedGen:C1837342,OMIM:608807,Orphanet:ORPHA140922|MONDO:MONDO:0012714,MedGen:C2673677,OMIM:611705,Orphanet:ORPHA289377;CLNHGVS=NC_000002.12:g.178728920T>C;CLNREVSTAT=criteria_provided,_multiple_submitters,_no_conflicts;CLNSIG=Uncertain_significance;CLNVC=single_nucleotide_variant;CLNVCSO=SO:0001483;CLNVI=Illumina_Clinical_Services_Laboratory,Illumina:811133;GENEINFO=TTN:7273;MC=SO:0001583|missense_variant,SO:0001627|intron_variant;ORIGIN=1;RS=367868361;Pangolin=ENSG00000237298.10|-3:0.0|30:-0.01ENSG00000155657.27|12:0.0|-29:-0.03
chr2	178728951	593333	T	A	.	.	ALLELEID=584397;CLNDN=not_provided;CLNDISDB=MedGen:CN517202;CLNHGVS=NC_000002.12:g.178728951T>A;CLNREVSTAT=criteria_provided,_single_submitter;CLNSIG=Uncertain_significance;CLNVC=single_nucleotide_variant;CLNVCSO=SO:0001483;GENEINFO=TTN:7273;MC=SO:0001583|missense_variant,SO:0001627|intron_variant;ORIGIN=1;RS=1560766830;Pangolin=ENSG00000237298.10|-34:0.0|-1:-0.02ENSG00000155657.27|-34:0.0|-1:-0.0
chr2	178728975	178247	C	A	.	.	AF_ESP=0.00075;AF_TGP=0.0002;ALLELEID=173378;CLNDN=Dilated_cardiomyopathy_1G|Limb-girdle_muscular_dystrophy,_type_2J|not_specified|none_provided|not_provided;CLNDISDB=MONDO:MONDO:0011400,MedGen:C1858763,OMIM:604145|MONDO:MONDO:0012127,MedGen:C1837342,OMIM:608807,Orphanet:ORPHA140922|MedGen:CN169374|MedGen:CN235283|MedGen:CN517202;CLNHGVS=NC_000002.12:g.178728975C>A;CLNREVSTAT=criteria_provided,_conflicting_interpretations;CLNSIG=Conflicting_interpretations_of_pathogenicity;CLNSIGCONF=Benign(1),Likely_benign(2),Uncertain_significance(3);CLNVC=single_nucleotide_variant;CLNVCSO=SO:0001483;CLNVI=ARUP_Laboratories,_Molecular_Genetics_and_Genomics,ARUP_Laboratories:2349987;GENEINFO=TTN:7273;MC=SO:0001583|missense_variant,SO:0001627|intron_variant;ORIGIN=1;RS=188878341;Pangolin=ENSG00000237298.10|-26:0.0|-25:-0.04ENSG00000155657.27|6:0.01|28:-0.06
chr2	178728984	229393	T	C	.	.	AF_EXAC=3e-05;AF_TGP=0.0002;ALLELEID=228828;CLNDN=not_specified;CLNDISDB=MedGen:CN169374;CLNHGVS=NC_000002.12:g.178728984T>C;CLNREVSTAT=criteria_provided,_conflicting_interpretations;CLNSIG=Conflicting_interpretations_of_pathogenicity;CLNSIGCONF=Likely_benign(1),Uncertain_significance(1);CLNVC=single_nucleotide_variant;CLNVCSO=SO:0001483;GENEINFO=TTN:7273;MC=SO:0001583|missense_variant,SO:0001627|intron_variant;ORIGIN=1;RS=569003242;Pangolin=ENSG00000237298.10|-34:0.03|-35:-0.0ENSG00000155657.27|19:0.04|-2:-0.0
chr2	178729002	404972	C	T	.	.	AF_EXAC=3e-05;AF_TGP=0.0002;ALLELEID=392157;CLNDN=Dilated_cardiomyopathy_1G|Limb-girdle_muscular_dystrophy,_type_2J|none_provided;CLNDISDB=MONDO:MONDO:0011400,MedGen:C1858763,OMIM:604145|MONDO:MONDO:0012127,MedGen:C1837342,OMIM:608807,Orphanet:ORPHA140922|MedGen:CN235283;CLNHGVS=NC_000002.12:g.178729002C>T;CLNREVSTAT=criteria_provided,_multiple_submitters,_no_conflicts;CLNSIG=Uncertain_significance;CLNVC=single_nucleotide_variant;CLNVCSO=SO:0001483;CLNVI=ARUP_Laboratories,_Molecular_Genetics_and_Genomics,ARUP_Laboratories:2479488;GENEINFO=TTN:7273;MC=SO:0001583|missense_variant,SO:0001627|intron_variant;ORIGIN=1;RS=537966944;Pangolin=ENSG00000237298.10|23:0.0|-8:-0.0ENSG00000155657.27|3:0.0|1:-0.05
chr2	178729008	203275	C	T	.	.	ALLELEID=199551;CLNDN=not_specified;CLNDISDB=MedGen:CN169374;CLNHGVS=NC_000002.12:g.178729008C>T;CLNREVSTAT=criteria_provided,_single_submitter;CLNSIG=Uncertain_significance;CLNVC=single_nucleotide_variant;CLNVCSO=SO:0001483;GENEINFO=TTN:7273;MC=SO:0001583|missense_variant,SO:0001627|intron_variant;ORIGIN=1;RS=794729617;Pangolin=ENSG00000237298.10|-16:0.0|-14:-0.0ENSG00000155657.27|-5:0.22|-29:-0.0
chr2	178729022	178248	T	C	.	.	AF_ESP=0.00034;AF_EXAC=0.00012;ALLELEID=173240;CLNDN=Tibial_muscular_dystrophy|Myopathy,_myofibrillar,_9,_with_early_respiratory_failure|Dilated_cardiomyopathy_1G|Limb-girdle_muscular_dystrophy,_type_2J|Myopathy,_early-onset,_with_fatal_cardiomyopathy|not_specified|not_provided;CLNDISDB=MONDO:MONDO:0010870,MedGen:C1450052,OMIM:600334,Orphanet:ORPHA609|MONDO:MONDO:0011362,MedGen:C1863599,OMIM:603689,Orphanet:ORPHA178464|MONDO:MONDO:0011400,MedGen:C1858763,OMIM:604145|MONDO:MONDO:0012127,MedGen:C1837342,OMIM:608807,Orphanet:ORPHA140922|MONDO:MONDO:0012714,MedGen:C2673677,OMIM:611705,Orphanet:ORPHA289377|MedGen:CN169374|MedGen:CN517202;CLNHGVS=NC_000002.12:g.178729022T>C;CLNREVSTAT=criteria_provided,_conflicting_interpretations;CLNSIG=Conflicting_interpretations_of_pathogenicity;CLNSIGCONF=Benign(2),Uncertain_significance(8);CLNVC=single_nucleotide_variant;CLNVCSO=SO:0001483;CLNVI=Illumina_Clinical_Services_Laboratory,Illumina:860589;GENEINFO=TTN:7273;MC=SO:0001583|missense_variant,SO:0001627|intron_variant;ORIGIN=1;RS=192553687;Pangolin=ENSG00000237298.10|44:0.0|45:-0.0ENSG00000155657.27|-19:0.04|-43:-0.0
chr2	178729023	46652	A	G	.	.	ALLELEID=55817;CLNDN=not_specified;CLNDISDB=MedGen:CN169374;CLNHGVS=NC_000002.12:g.178729023A>G;CLNREVSTAT=criteria_provided,_single_submitter;CLNSIG=Uncertain_significance;CLNVC=single_nucleotide_variant;CLNVCSO=SO:0001483;GENEINFO=TTN:7273;MC=SO:0001583|missense_variant,SO:0001627|intron_variant;ORIGIN=1;RS=397517490;Pangolin=ENSG00000237298.10|43:0.01|2:-0.0ENSG00000155657.27|-42:0.0|-20:-0.05
chr2	178729077	137839	T	C	.	.	AF_ESP=0.00195;AF_EXAC=0.0005;AF_TGP=0.00319;ALLELEID=141542;CLNDN=Cardiomyopathy|Tibial_muscular_dystrophy|Myopathy,_myofibrillar,_9,_with_early_respiratory_failure|Dilated_cardiomyopathy_1G|Limb-girdle_muscular_dystrophy,_type_2J|Myopathy,_early-onset,_with_fatal_cardiomyopathy|not_specified;CLNDISDB=Human_Phenotype_Ontology:HP:0001638,MONDO:MONDO:0004994,MedGen:C0878544,Orphanet:ORPHA167848,SNOMED_CT:85898001|MONDO:MONDO:0010870,MedGen:C1450052,OMIM:600334,Orphanet:ORPHA609|MONDO:MONDO:0011362,MedGen:C1863599,OMIM:603689,Orphanet:ORPHA178464|MONDO:MONDO:0011400,MedGen:C1858763,OMIM:604145|MONDO:MONDO:0012127,MedGen:C1837342,OMIM:608807,Orphanet:ORPHA140922|MONDO:MONDO:0012714,MedGen:C2673677,OMIM:611705,Orphanet:ORPHA289377|MedGen:CN169374;CLNHGVS=NC_000002.12:g.178729077T>C;CLNREVSTAT=criteria_provided,_conflicting_interpretations;CLNSIG=Conflicting_interpretations_of_pathogenicity;CLNSIGCONF=Benign(5),Likely_benign(4),Uncertain_significance(4);CLNVC=single_nucleotide_variant;CLNVCSO=SO:0001483;CLNVI=Illumina_Clinical_Services_Laboratory,Illumina:745708;GENEINFO=TTN:7273;MC=SO:0001583|missense_variant,SO:0001627|intron_variant;ORIGIN=1;RS=145204073;Pangolin=ENSG00000237298.10|31:0.01|32:-0.0ENSG00000155657.27|24:0.0|12:-0.01
chr2	178729079	535635	G	T	.	.	ALLELEID=517424;CLNDN=Dilated_cardiomyopathy_1G|Limb-girdle_muscular_dystrophy,_type_2J;CLNDISDB=MONDO:MONDO:0011400,MedGen:C1858763,OMIM:604145|MONDO:MONDO:0012127,MedGen:C1837342,OMIM:608807,Orphanet:ORPHA140922;CLNHGVS=NC_000002.12:g.178729079G>T;CLNREVSTAT=criteria_provided,_single_submitter;CLNSIG=Uncertain_significance;CLNVC=single_nucleotide_variant;CLNVCSO=SO:0001483;GENEINFO=TTN:7273;MC=SO:0001583|missense_variant,SO:0001627|intron_variant;ORIGIN=1;RS=886246785;Pangolin=ENSG00000237298.10|29:0.01|30:-0.0ENSG00000155657.27|17:0.0|10:-0.0
chr2	178729088	404989	C	A	.	.	ALLELEID=392326;CLNDN=Dilated_cardiomyopathy_1G|Limb-girdle_muscular_dystrophy,_type_2J;CLNDISDB=MONDO:MONDO:0011400,MedGen:C1858763,OMIM:604145|MONDO:MONDO:0012127,MedGen:C1837342,OMIM:608807,Orphanet:ORPHA140922;CLNHGVS=NC_000002.12:g.178729088C>A;CLNREVSTAT=criteria_provided,_single_submitter;CLNSIG=Uncertain_significance;CLNVC=single_nucleotide_variant;CLNVCSO=SO:0001483;GENEINFO=TTN:7273;MC=SO:0001583|missense_variant,SO:0001627|intron_variant;ORIGIN=1;RS=1060500522;Pangolin=ENSG00000237298.10|-22:0.0|8:-0.0ENSG00000155657.27|13:0.0|1:-0.02
chr2	178729095	437098	C	T	.	.	AF_EXAC=1e-05;ALLELEID=427964;CLNDN=not_specified;CLNDISDB=MedGen:CN169374;CLNHGVS=NC_000002.12:g.178729095C>T;CLNREVSTAT=criteria_provided,_single_submitter;CLNSIG=Uncertain_significance;CLNVC=single_nucleotide_variant;CLNVCSO=SO:0001483;GENEINFO=TTN:7273;MC=SO:0001583|missense_variant,SO:0001627|intron_variant;ORIGIN=1;RS=770552574;Pangolin=ENSG00000237298.10|-29:0.0|1:-0.0ENSG00000155657.27|-2:0.0|6:-0.0
chr2	178729151	535438	T	C	.	.	ALLELEID=517429;CLNDN=Dilated_cardiomyopathy_1G|Limb-girdle_muscular_dystrophy,_type_2J;CLNDISDB=MONDO:MONDO:0011400,MedGen:C1858763,OMIM:604145|MONDO:MONDO:0012127,MedGen:C1837342,OMIM:608807,Orphanet:ORPHA140922;CLNHGVS=NC_000002.12:g.178729151T>C;CLNREVSTAT=criteria_provided,_single_submitter;CLNSIG=Uncertain_significance;CLNVC=single_nucleotide_variant;CLNVCSO=SO:0001483;GENEINFO=TTN:7273;MC=SO:0001583|missense_variant,SO:0001627|intron_variant;ORIGIN=1;RS=1553920476;Pangolin=ENSG00000237298.10|12:0.0|-43:-0.0ENSG00000155657.27|-50:0.01|18:-0.1
chr2	178729300	46648	C	T	.	.	AF_ESP=0.00217;AF_EXAC=0.00058;AF_TGP=0.00339;ALLELEID=55813;CLNDN=Cardiomyopathy|Tibial_muscular_dystrophy|Myopathy,_myofibrillar,_9,_with_early_respiratory_failure|Dilated_cardiomyopathy_1G|Limb-girdle_muscular_dystrophy,_type_2J|Myopathy,_early-onset,_with_fatal_cardiomyopathy|not_specified;CLNDISDB=Human_Phenotype_Ontology:HP:0001638,MONDO:MONDO:0004994,MedGen:C0878544,Orphanet:ORPHA167848,SNOMED_CT:85898001|MONDO:MONDO:0010870,MedGen:C1450052,OMIM:600334,Orphanet:ORPHA609|MONDO:MONDO:0011362,MedGen:C1863599,OMIM:603689,Orphanet:ORPHA178464|MONDO:MONDO:0011400,MedGen:C1858763,OMIM:604145|MONDO:MONDO:0012127,MedGen:C1837342,OMIM:608807,Orphanet:ORPHA140922|MONDO:MONDO:0012714,MedGen:C2673677,OMIM:611705,Orphanet:ORPHA289377|MedGen:CN169374;CLNHGVS=NC_000002.12:g.178729300C>T;CLNREVSTAT=criteria_provided,_conflicting_interpretations;CLNSIG=Conflicting_interpretations_of_pathogenicity;CLNSIGCONF=Benign(6),Likely_benign(3),Uncertain_significance(4);CLNVC=single_nucleotide_variant;CLNVCSO=SO:0001483;CLNVI=Illumina_Clinical_Services_Laboratory,Illumina:745710;GENEINFO=TTN:7273;MC=SO:0001583|missense_variant,SO:0001627|intron_variant;ORIGIN=1;RS=149131555;Pangolin=ENSG00000237298.10|6:0.0|-5:-0.0ENSG00000155657.27|-12:0.0|-12:-0.0
chr2	178729324	46647	C	T	.	.	AF_EXAC=2e-05;ALLELEID=55812;CLNDN=not_specified;CLNDISDB=MedGen:CN169374;CLNHGVS=NC_000002.12:g.178729324C>T;CLNREVSTAT=criteria_provided,_multiple_submitters,_no_conflicts;CLNSIG=Uncertain_significance;CLNVC=single_nucleotide_variant;CLNVCSO=SO:0001483;GENEINFO=TTN:7273;MC=SO:0001583|missense_variant,SO:0001627|intron_variant;ORIGIN=1;RS=397517488;Pangolin=ENSG00000237298.10|-5:0.0|-29:-0.0ENSG00000155657.27|-2:0.0|-36:-0.01
chr2	178729332	46646	T	C	.	.	AF_ESP=0.0015;AF_EXAC=0.00445;AF_TGP=0.00599;ALLELEID=55811;CLNDN=Primary_dilated_cardiomyopathy|Tibial_muscular_dystrophy|Myopathy,_myofibrillar,_9,_with_early_respiratory_failure|Dilated_cardiomyopathy_1G|Limb-girdle_muscular_dystrophy,_type_2J|Myopathy,_early-onset,_with_fatal_cardiomyopathy|not_specified|none_provided|not_provided;CLNDISDB=EFO:EFO_0000407,Human_Phenotype_Ontology:HP:0001644,Human_Phenotype_Ontology:HP:0001725,Human_Phenotype_Ontology:HP:0005159,Human_Phenotype_Ontology:HP:0200130,MONDO:MONDO:0005021,MeSH:D002311,MedGen:C0007193,Orphanet:ORPHA217604,SNOMED_CT:195021004,SNOMED_CT:399020009|MONDO:MONDO:0010870,MedGen:C1450052,OMIM:600334,Orphanet:ORPHA609|MONDO:MONDO:0011362,MedGen:C1863599,OMIM:603689,Orphanet:ORPHA178464|MONDO:MONDO:0011400,MedGen:C1858763,OMIM:604145|MONDO:MONDO:0012127,MedGen:C1837342,OMIM:608807,Orphanet:ORPHA140922|MONDO:MONDO:0012714,MedGen:C2673677,OMIM:611705,Orphanet:ORPHA289377|MedGen:CN169374|MedGen:CN235283|MedGen:CN517202;CLNHGVS=NC_000002.12:g.178729332T>C;CLNREVSTAT=criteria_provided,_conflicting_interpretations;CLNSIG=Conflicting_interpretations_of_pathogenicity;CLNSIGCONF=Benign(9),Likely_benign(5),Uncertain_significance(1);CLNVC=single_nucleotide_variant;CLNVCSO=SO:0001483;CLNVI=ARUP_Laboratories,_Molecular_Genetics_and_Genomics,ARUP_Laboratories:191459|Illumina_Clinical_Services_Laboratory,Illumina:248745;GENEINFO=TTN:7273;MC=SO:0001583|missense_variant,SO:0001627|intron_variant;ORIGIN=1;RS=184412722;Pangolin=ENSG00000237298.10|-37:0.0|-37:-0.0ENSG00000155657.27|-44:0.01|-44:-0.0
chr2	178729340	46645	A	G	.	.	AF_EXAC=0.00073;AF_TGP=0.0014;ALLELEID=55810;CLNDN=Cardiomyopathy|Tibial_muscular_dystrophy|Myopathy,_myofibrillar,_9,_with_early_respiratory_failure|Dilated_cardiomyopathy_1G|Limb-girdle_muscular_dystrophy,_type_2J|Myopathy,_early-onset,_with_fatal_cardiomyopathy|not_specified|Cardiovascular_phenotype|not_provided;CLNDISDB=Human_Phenotype_Ontology:HP:0001638,MONDO:MONDO:0004994,MedGen:C0878544,Orphanet:ORPHA167848,SNOMED_CT:85898001|MONDO:MONDO:0010870,MedGen:C1450052,OMIM:600334,Orphanet:ORPHA609|MONDO:MONDO:0011362,MedGen:C1863599,OMIM:603689,Orphanet:ORPHA178464|MONDO:MONDO:0011400,MedGen:C1858763,OMIM:604145|MONDO:MONDO:0012127,MedGen:C1837342,OMIM:608807,Orphanet:ORPHA140922|MONDO:MONDO:0012714,MedGen:C2673677,OMIM:611705,Orphanet:ORPHA289377|MedGen:CN169374|MedGen:CN230736|MedGen:CN517202;CLNHGVS=NC_000002.12:g.178729340A>G;CLNREVSTAT=criteria_provided,_conflicting_interpretations;CLNSIG=Conflicting_interpretations_of_pathogenicity;CLNSIGCONF=Benign(6),Likely_benign(4),Uncertain_significance(3);CLNVC=single_nucleotide_variant;CLNVCSO=SO:0001483;CLNVI=Illumina_Clinical_Services_Laboratory,Illumina:622154;GENEINFO=TTN:7273;MC=SO:0001819|synonymous_variant,SO:0001627|intron_variant;ORIGIN=1;RS=146219199;Pangolin=ENSG00000237298.10|-45:0.0|20:-0.0ENSG00000155657.27|22:0.0|0:-0.0
chr2	178729354	203274	C	G	.	.	ALLELEID=199553;CLNDN=not_specified;CLNDISDB=MedGen:CN169374;CLNHGVS=NC_000002.12:g.178729354C>G;CLNREVSTAT=criteria_provided,_single_submitter;CLNSIG=Uncertain_significance;CLNVC=single_nucleotide_variant;CLNVCSO=SO:0001483;GENEINFO=TTN:7273;MC=SO:0001583|missense_variant,SO:0001627|intron_variant;ORIGIN=1;RS=794729616;Pangolin=ENSG00000237298.10|-6:0.0|37:-0.0ENSG00000155657.27|50:0.0|8:-0.0
chr2	178729374	405169	C	T	.	.	ALLELEID=392328;CLNDN=Dilated_cardiomyopathy_1G|Limb-girdle_muscular_dystrophy,_type_2J;CLNDISDB=MONDO:MONDO:0011400,MedGen:C1858763,OMIM:604145|MONDO:MONDO:0012127,MedGen:C1837342,OMIM:608807,Orphanet:ORPHA140922;CLNHGVS=NC_000002.12:g.178729374C>T;CLNREVSTAT=criteria_provided,_single_submitter;CLNSIG=Uncertain_significance;CLNVC=single_nucleotide_variant;CLNVCSO=SO:0001483;GENEINFO=TTN:7273;MC=SO:0001583|missense_variant,SO:0001627|intron_variant;ORIGIN=1;RS=1060500581;Pangolin=ENSG00000237298.10|-26:0.0|16:-0.0ENSG00000155657.27|3:0.0|1:-0.0
chr2	178729378	178249	T	G	.	.	AF_ESP=0.00016;AF_EXAC=2e-05;ALLELEID=173241;CLNDN=not_specified|not_provided;CLNDISDB=MedGen:CN169374|MedGen:CN517202;CLNHGVS=NC_000002.12:g.178729378T>G;CLNREVSTAT=criteria_provided,_conflicting_interpretations;CLNSIG=Conflicting_interpretations_of_pathogenicity;CLNSIGCONF=Likely_benign(1),Uncertain_significance(1);CLNVC=single_nucleotide_variant;CLNVCSO=SO:0001483;GENEINFO=TTN:7273;MC=SO:0001583|missense_variant,SO:0001627|intron_variant;ORIGIN=1;RS=375652574;Pangolin=ENSG00000237298.10|-30:0.0|13:-0.0ENSG00000155657.27|-3:0.0|-16:-0.0
chr2	178729379	282007	G	T	.	.	AF_EXAC=2e-05;ALLELEID=266244;CLNDN=not_specified|not_provided;CLNDISDB=MedGen:CN169374|MedGen:CN517202;CLNHGVS=NC_000002.12:g.178729379G>T;CLNREVSTAT=criteria_provided,_conflicting_interpretations;CLNSIG=Conflicting_interpretations_of_pathogenicity;CLNSIGCONF=Likely_benign(1),Uncertain_significance(1);CLNVC=single_nucleotide_variant;CLNVCSO=SO:0001483;GENEINFO=TTN:7273;MC=SO:0001819|synonymous_variant,SO:0001627|intron_variant;ORIGIN=1;RS=750180579;Pangolin=ENSG00000237298.10|12:0.0|0:-0.0ENSG00000155657.27|-4:0.0|-17:-0.0
chr2	178729380	46644	G	C	.	.	AF_ESP=0.00338;AF_EXAC=0.00298;AF_TGP=0.0006;ALLELEID=55809;CLNDN=Atrial_fibrillation|Primary_dilated_cardiomyopathy|Cardiomyopathy|Tibial_muscular_dystrophy|Myopathy,_myofibrillar,_9,_with_early_respiratory_failure|Dilated_cardiomyopathy_1G|Limb-girdle_muscular_dystrophy,_type_2J|Myopathy,_early-onset,_with_fatal_cardiomyopathy|Arrhythmogenic_right_ventricular_cardiomyopathy|not_specified|Cardiovascular_phenotype|not_provided;CLNDISDB=EFO:EFO_0000275,Human_Phenotype_Ontology:HP:0001715,Human_Phenotype_Ontology:HP:0005110,Human_Phenotype_Ontology:HP:0005179,MONDO:MONDO:0004981,MedGen:C0004238|EFO:EFO_0000407,Human_Phenotype_Ontology:HP:0001644,Human_Phenotype_Ontology:HP:0001725,Human_Phenotype_Ontology:HP:0005159,Human_Phenotype_Ontology:HP:0200130,MONDO:MONDO:0005021,MeSH:D002311,MedGen:C0007193,Orphanet:ORPHA217604,SNOMED_CT:195021004,SNOMED_CT:399020009|Human_Phenotype_Ontology:HP:0001638,MONDO:MONDO:0004994,MedGen:C0878544,Orphanet:ORPHA167848,SNOMED_CT:85898001|MONDO:MONDO:0010870,MedGen:C1450052,OMIM:600334,Orphanet:ORPHA609|MONDO:MONDO:0011362,MedGen:C1863599,OMIM:603689,Orphanet:ORPHA178464|MONDO:MONDO:0011400,MedGen:C1858763,OMIM:604145|MONDO:MONDO:0012127,MedGen:C1837342,OMIM:608807,Orphanet:ORPHA140922|MONDO:MONDO:0012714,MedGen:C2673677,OMIM:611705,Orphanet:ORPHA289377|MONDO:MONDO:0016587,MedGen:C0349788,OMIM:PS107970,Orphanet:ORPHA247,SNOMED_CT:253528005,SNOMED_CT:281170005|MedGen:CN169374|MedGen:CN230736|MedGen:CN517202;CLNHGVS=NC_000002.12:g.178729380G>C;CLNREVSTAT=criteria_provided,_conflicting_interpretations;CLNSIG=Conflicting_interpretations_of_pathogenicity;CLNSIGCONF=Benign(9),Likely_benign(3),Uncertain_significance(4);CLNVC=single_nucleotide_variant;CLNVCSO=SO:0001483;CLNVI=Illumina_Clinical_Services_Laboratory,Illumina:106595;GENEINFO=TTN:7273;MC=SO:0001583|missense_variant,SO:0001627|intron_variant;ORIGIN=1;RS=72648949;Pangolin=ENSG00000237298.10|10:0.0|-32:-0.0ENSG00000155657.27|-1:0.0|-18:-0.0
chr2	178729386	203273	T	C	.	.	AF_ESP=8e-05;AF_EXAC=2e-05;ALLELEID=199554;CLNDN=not_specified;CLNDISDB=MedGen:CN169374;CLNHGVS=NC_000002.12:g.178729386T>C;CLNREVSTAT=criteria_provided,_single_submitter;CLNSIG=Uncertain_significance;CLNVC=single_nucleotide_variant;CLNVCSO=SO:0001483;GENEINFO=TTN:7273;MC=SO:0001583|missense_variant,SO:0001627|intron_variant;ORIGIN=1;RS=371299041;Pangolin=ENSG00000237298.10|-38:0.0|-2:-0.0ENSG00000155657.27|-24:0.0|4:-0.0
chr2	178729411	46643	C	T	.	.	AF_ESP=0.00041;AF_EXAC=0.00033;ALLELEID=55808;CLNDN=Cardiomyopathy|Tibial_muscular_dystrophy|Myopathy,_myofibrillar,_9,_with_early_respiratory_failure|Dilated_cardiomyopathy_1G|Limb-girdle_muscular_dystrophy,_type_2J|Myopathy,_early-onset,_with_fatal_cardiomyopathy|not_specified|TTN-Related_Disorders|not_provided;CLNDISDB=Human_Phenotype_Ontology:HP:0001638,MONDO:MONDO:0004994,MedGen:C0878544,Orphanet:ORPHA167848,SNOMED_CT:85898001|MONDO:MONDO:0010870,MedGen:C1450052,OMIM:600334,Orphanet:ORPHA609|MONDO:MONDO:0011362,MedGen:C1863599,OMIM:603689,Orphanet:ORPHA178464|MONDO:MONDO:0011400,MedGen:C1858763,OMIM:604145|MONDO:MONDO:0012127,MedGen:C1837342,OMIM:608807,Orphanet:ORPHA140922|MONDO:MONDO:0012714,MedGen:C2673677,OMIM:611705,Orphanet:ORPHA289377|MedGen:CN169374|MedGen:CN239417|MedGen:CN517202;CLNHGVS=NC_000002.12:g.178729411C>T;CLNREVSTAT=criteria_provided,_conflicting_interpretations;CLNSIG=Conflicting_interpretations_of_pathogenicity;CLNSIGCONF=Benign(6),Likely_benign(2),Uncertain_significance(4);CLNVC=single_nucleotide_variant;CLNVCSO=SO:0001483;CLNVI=Illumina_Clinical_Services_Laboratory,Illumina:818356;GENEINFO=TTN:7273;MC=SO:0001583|missense_variant,SO:0001627|intron_variant;ORIGIN=1;RS=201263441;Pangolin=ENSG00000237298.10|49:0.0|9:-0.0ENSG00000155657.27|-36:0.0|-7:-0.0
chr2	178729420	466862	T	C	.	.	ALLELEID=450168;CLNDN=Dilated_cardiomyopathy_1G|Limb-girdle_muscular_dystrophy,_type_2J;CLNDISDB=MONDO:MONDO:0011400,MedGen:C1858763,OMIM:604145|MONDO:MONDO:0012127,MedGen:C1837342,OMIM:608807,Orphanet:ORPHA140922;CLNHGVS=NC_000002.12:g.178729420T>C;CLNREVSTAT=criteria_provided,_single_submitter;CLNSIG=Uncertain_significance;CLNVC=single_nucleotide_variant;CLNVCSO=SO:0001483;GENEINFO=TTN:7273;MC=SO:0001583|missense_variant,SO:0001627|intron_variant;ORIGIN=1;RS=1553920950;Pangolin=ENSG00000237298.10|-29:0.0|40:-0.0ENSG00000155657.27|-45:0.0|-29:-0.0
chr2	178729436	263663	T	C	.	.	AF_ESP=8e-05;AF_EXAC=2e-05;ALLELEID=258161;CLNDN=Dilated_cardiomyopathy_1G|Limb-girdle_muscular_dystrophy,_type_2J|not_specified|Cardiovascular_phenotype|not_provided;CLNDISDB=MONDO:MONDO:0011400,MedGen:C1858763,OMIM:604145|MONDO:MONDO:0012127,MedGen:C1837342,OMIM:608807,Orphanet:ORPHA140922|MedGen:CN169374|MedGen:CN230736|MedGen:CN517202;CLNHGVS=NC_000002.12:g.178729436T>C;CLNREVSTAT=criteria_provided,_conflicting_interpretations;CLNSIG=Conflicting_interpretations_of_pathogenicity;CLNSIGCONF=Likely_benign(3),Uncertain_significance(1);CLNVC=single_nucleotide_variant;CLNVCSO=SO:0001483;GENEINFO=TTN:7273;MC=SO:0001819|synonymous_variant,SO:0001627|intron_variant;ORIGIN=1;RS=201395913;Pangolin=ENSG00000237298.10|5:0.0|24:-0.0ENSG00000155657.27|44:0.0|-30:-0.0
chr2	178729447	466861	T	A	.	.	AF_EXAC=1e-05;ALLELEID=450201;CLNDN=Dilated_cardiomyopathy_1G|Limb-girdle_muscular_dystrophy,_type_2J;CLNDISDB=MONDO:MONDO:0011400,MedGen:C1858763,OMIM:604145|MONDO:MONDO:0012127,MedGen:C1837342,OMIM:608807,Orphanet:ORPHA140922;CLNHGVS=NC_000002.12:g.178729447T>A;CLNREVSTAT=criteria_provided,_single_submitter;CLNSIG=Uncertain_significance;CLNVC=single_nucleotide_variant;CLNVCSO=SO:0001483;GENEINFO=TTN:7273;MC=SO:0001583|missense_variant,SO:0001627|intron_variant;ORIGIN=1;RS=750368911;Pangolin=ENSG00000237298.10|2:0.0|13:-0.0ENSG00000155657.27|-43:0.0|33:-0.0
chr2	178729466	893970	G	A	.	.	ALLELEID=881888;CLNDN=Tibial_muscular_dystrophy|Myopathy,_myofibrillar,_9,_with_early_respiratory_failure|Dilated_cardiomyopathy_1G|Limb-girdle_muscular_dystrophy,_type_2J|Myopathy,_early-onset,_with_fatal_cardiomyopathy;CLNDISDB=MONDO:MONDO:0010870,MedGen:C1450052,OMIM:600334,Orphanet:ORPHA609|MONDO:MONDO:0011362,MedGen:C1863599,OMIM:603689,Orphanet:ORPHA178464|MONDO:MONDO:0011400,MedGen:C1858763,OMIM:604145|MONDO:MONDO:0012127,MedGen:C1837342,OMIM:608807,Orphanet:ORPHA140922|MONDO:MONDO:0012714,MedGen:C2673677,OMIM:611705,Orphanet:ORPHA289377;CLNHGVS=NC_000002.12:g.178729466G>A;CLNREVSTAT=criteria_provided,_single_submitter;CLNSIG=Uncertain_significance;CLNVC=single_nucleotide_variant;CLNVCSO=SO:0001483;CLNVI=Illumina_Clinical_Services_Laboratory,Illumina:273701;GENEINFO=TTN:7273;MC=SO:0001819|synonymous_variant,SO:0001627|intron_variant;ORIGIN=1;Pangolin=ENSG00000237298.10|-3:0.0|-6:-0.0ENSG00000155657.27|3:0.0|13:-0.0
chr2	178729472	466860	A	G	.	.	AF_ESP=8e-05;AF_EXAC=0.00011;ALLELEID=450059;CLNDN=Tibial_muscular_dystrophy|Myopathy,_myofibrillar,_9,_with_early_respiratory_failure|Dilated_cardiomyopathy_1G|Limb-girdle_muscular_dystrophy,_type_2J|Myopathy,_early-onset,_with_fatal_cardiomyopathy|not_specified;CLNDISDB=MONDO:MONDO:0010870,MedGen:C1450052,OMIM:600334,Orphanet:ORPHA609|MONDO:MONDO:0011362,MedGen:C1863599,OMIM:603689,Orphanet:ORPHA178464|MONDO:MONDO:0011400,MedGen:C1858763,OMIM:604145|MONDO:MONDO:0012127,MedGen:C1837342,OMIM:608807,Orphanet:ORPHA140922|MONDO:MONDO:0012714,MedGen:C2673677,OMIM:611705,Orphanet:ORPHA289377|MedGen:CN169374;CLNHGVS=NC_000002.12:g.178729472A>G;CLNREVSTAT=criteria_provided,_conflicting_interpretations;CLNSIG=Conflicting_interpretations_of_pathogenicity;CLNSIGCONF=Benign(2),Likely_benign(2),Uncertain_significance(3);CLNVC=single_nucleotide_variant;CLNVCSO=SO:0001483;CLNVI=Illumina_Clinical_Services_Laboratory,Illumina:810117;GENEINFO=TTN:7273;MC=SO:0001819|synonymous_variant,SO:0001627|intron_variant;ORIGIN=1;RS=368427156;Pangolin=ENSG00000237298.10|-12:0.0|33:-0.0ENSG00000155657.27|4:0.0|8:-0.0
chr2	178729476	504546	G	A	.	.	AF_ESP=8e-05;AF_EXAC=1e-05;ALLELEID=496680;CLNDN=not_specified;CLNDISDB=MedGen:CN169374;CLNHGVS=NC_000002.12:g.178729476G>A;CLNREVSTAT=criteria_provided,_single_submitter;CLNSIG=Uncertain_significance;CLNVC=single_nucleotide_variant;CLNVCSO=SO:0001483;GENEINFO=TTN:7273;MC=SO:0001583|missense_variant,SO:0001627|intron_variant;ORIGIN=1;RS=376846228;Pangolin=ENSG00000237298.10|3:0.0|-16:-0.0ENSG00000155657.27|3:0.0|4:-0.0
chr2	178729479	405047	G	T	.	.	ALLELEID=392293;CLNDN=Dilated_cardiomyopathy_1G|Limb-girdle_muscular_dystrophy,_type_2J;CLNDISDB=MONDO:MONDO:0011400,MedGen:C1858763,OMIM:604145|MONDO:MONDO:0012127,MedGen:C1837342,OMIM:608807,Orphanet:ORPHA140922;CLNHGVS=NC_000002.12:g.178729479G>T;CLNREVSTAT=criteria_provided,_single_submitter;CLNSIG=Uncertain_significance;CLNVC=single_nucleotide_variant;CLNVCSO=SO:0001483;GENEINFO=TTN:7273;MC=SO:0001583|missense_variant,SO:0001627|intron_variant;ORIGIN=1;RS=746345160;Pangolin=ENSG00000237298.10|-19:0.0|0:-0.0ENSG00000155657.27|3:0.0|1:-0.0
chr2	178729481	500815	TGTTCCC	T	.	.	ALLELEID=492239;CLNDN=not_provided;CLNDISDB=MedGen:CN517202;CLNHGVS=NC_000002.12:g.178729484_178729489del;CLNREVSTAT=criteria_provided,_single_submitter;CLNSIG=Uncertain_significance;CLNVC=Deletion;CLNVCSO=SO:0000159;GENEINFO=TTN:7273;MC=SO:0001822|inframe_deletion,SO:0001627|intron_variant;ORIGIN=1;RS=1553921067;Pangolin=ENSG00000237298.10|56:0.0|-21:-0.0ENSG00000155657.27|33:0.0|-2:-0.0
chr2	178729483	198313	T	C	.	.	ALLELEID=195474;CLNDN=Tibial_muscular_dystrophy|Myopathy,_myofibrillar,_9,_with_early_respiratory_failure|Dilated_cardiomyopathy_1G|Limb-girdle_muscular_dystrophy,_type_2J|Myopathy,_early-onset,_with_fatal_cardiomyopathy|Familial_hypertrophic_cardiomyopathy_9|not_provided;CLNDISDB=MONDO:MONDO:0010870,MedGen:C1450052,OMIM:600334,Orphanet:ORPHA609|MONDO:MONDO:0011362,MedGen:C1863599,OMIM:603689,Orphanet:ORPHA178464|MONDO:MONDO:0011400,MedGen:C1858763,OMIM:604145|MONDO:MONDO:0012127,MedGen:C1837342,OMIM:608807,Orphanet:ORPHA140922|MONDO:MONDO:0012714,MedGen:C2673677,OMIM:611705,Orphanet:ORPHA289377|MONDO:MONDO:0013412,MedGen:C1861065,OMIM:613765|MedGen:CN517202;CLNHGVS=NC_000002.12:g.178729483T>C;CLNREVSTAT=criteria_provided,_multiple_submitters,_no_conflicts;CLNSIG=Uncertain_significance;CLNVC=single_nucleotide_variant;CLNVCSO=SO:0001483;GENEINFO=TTN:7273;MC=SO:0001583|missense_variant,SO:0001627|intron_variant;ORIGIN=1;RS=794727818;Pangolin=ENSG00000237298.10|-4:0.0|-23:-0.0ENSG00000155657.27|-4:0.0|-3:-0.0
chr2	178729487	594414	C	T	.	.	AF_EXAC=3e-05;ALLELEID=585477;CLNDN=Tibial_muscular_dystrophy|Myopathy,_myofibrillar,_9,_with_early_respiratory_failure|Dilated_cardiomyopathy_1G|Limb-girdle_muscular_dystrophy,_type_2J|Myopathy,_early-onset,_with_fatal_cardiomyopathy|not_provided;CLNDISDB=MONDO:MONDO:0010870,MedGen:C1450052,OMIM:600334,Orphanet:ORPHA609|MONDO:MONDO:0011362,MedGen:C1863599,OMIM:603689,Orphanet:ORPHA178464|MONDO:MONDO:0011400,MedGen:C1858763,OMIM:604145|MONDO:MONDO:0012127,MedGen:C1837342,OMIM:608807,Orphanet:ORPHA140922|MONDO:MONDO:0012714,MedGen:C2673677,OMIM:611705,Orphanet:ORPHA289377|MedGen:CN517202;CLNHGVS=NC_000002.12:g.178729487C>T;CLNREVSTAT=criteria_provided,_conflicting_interpretations;CLNSIG=Conflicting_interpretations_of_pathogenicity;CLNSIGCONF=Benign(1),Likely_benign(2),Uncertain_significance(4);CLNVC=single_nucleotide_variant;CLNVCSO=SO:0001483;CLNVI=Illumina_Clinical_Services_Laboratory,Illumina:674220;GENEINFO=TTN:7273;MC=SO:0001819|synonymous_variant,SO:0001627|intron_variant;ORIGIN=1;RS=772600691;Pangolin=ENSG00000237298.10|-27:0.0|50:-0.0ENSG00000155657.27|4:0.0|-8:-0.0
chr2	178729488	198312	G	A	.	.	ALLELEID=195473;CLNDN=not_provided;CLNDISDB=MedGen:CN517202;CLNHGVS=NC_000002.12:g.178729488G>A;CLNREVSTAT=criteria_provided,_single_submitter;CLNSIG=Uncertain_significance;CLNVC=single_nucleotide_variant;CLNVCSO=SO:0001483;GENEINFO=TTN:7273;MC=SO:0001583|missense_variant,SO:0001627|intron_variant;ORIGIN=1;RS=794727817;Pangolin=ENSG00000237298.10|49:0.0|-28:-0.0ENSG00000155657.27|41:0.0|5:-0.0
chr2	178729493	46642	T	G	.	.	AF_ESP=0.00017;AF_EXAC=0.0001;AF_TGP=0.0002;ALLELEID=55807;CLNDN=Dilated_cardiomyopathy_1G|Limb-girdle_muscular_dystrophy,_type_2J|not_specified|not_provided;CLNDISDB=MONDO:MONDO:0011400,MedGen:C1858763,OMIM:604145|MONDO:MONDO:0012127,MedGen:C1837342,OMIM:608807,Orphanet:ORPHA140922|MedGen:CN169374|MedGen:CN517202;CLNHGVS=NC_000002.12:g.178729493T>G;CLNREVSTAT=criteria_provided,_multiple_submitters,_no_conflicts;CLNSIG=Uncertain_significance;CLNVC=single_nucleotide_variant;CLNVCSO=SO:0001483;GENEINFO=TTN:7273;MC=SO:0001583|missense_variant,SO:0001627|intron_variant;ORIGIN=1;RS=369544339;Pangolin=ENSG00000237298.10|-33:0.0|44:-0.0ENSG00000155657.27|-14:0.0|0:-0.0
chr2	178729497	46640	C	G	.	.	AF_ESP=0.00191;AF_EXAC=0.00046;AF_TGP=0.002;ALLELEID=55805;CLNDN=Dilated_cardiomyopathy_1G|Limb-girdle_muscular_dystrophy,_type_2J|not_specified|none_provided;CLNDISDB=MONDO:MONDO:0011400,MedGen:C1858763,OMIM:604145|MONDO:MONDO:0012127,MedGen:C1837342,OMIM:608807,Orphanet:ORPHA140922|MedGen:CN169374|MedGen:CN235283;CLNHGVS=NC_000002.12:g.178729497C>G;CLNREVSTAT=criteria_provided,_conflicting_interpretations;CLNSIG=Conflicting_interpretations_of_pathogenicity;CLNSIGCONF=Benign(1),Likely_benign(3),Uncertain_significance(1);CLNVC=single_nucleotide_variant;CLNVCSO=SO:0001483;CLNVI=ARUP_Laboratories,_Molecular_Genetics_and_Genomics,ARUP_Laboratories:1035412;GENEINFO=TTN:7273;MC=SO:0001583|missense_variant,SO:0001627|intron_variant;ORIGIN=1;RS=191692293;Pangolin=ENSG00000237298.10|-37:0.0|40:-0.0ENSG00000155657.27|-18:0.0|32:-0.0
chr2	178729501	448771	C	T	.	.	AF_ESP=0.00033;AF_EXAC=4e-05;ALLELEID=440641;CLNDN=Dilated_cardiomyopathy_1G|Limb-girdle_muscular_dystrophy,_type_2J|not_specified|not_provided;CLNDISDB=MONDO:MONDO:0011400,MedGen:C1858763,OMIM:604145|MONDO:MONDO:0012127,MedGen:C1837342,OMIM:608807,Orphanet:ORPHA140922|MedGen:CN169374|MedGen:CN517202;CLNHGVS=NC_000002.12:g.178729501C>T;CLNREVSTAT=criteria_provided,_multiple_submitters,_no_conflicts;CLNSIG=Uncertain_significance;CLNVC=single_nucleotide_variant;CLNVCSO=SO:0001483;GENEINFO=TTN:7273;MC=SO:0001583|missense_variant,SO:0001627|intron_variant;ORIGIN=1;RS=72648948;Pangolin=ENSG00000237298.10|36:0.0|-41:-0.0ENSG00000155657.27|46:0.0|4:-0.0
chr2	178729503	179883	A	C	.	.	AF_EXAC=1e-05;ALLELEID=173380;CLNDN=not_specified;CLNDISDB=MedGen:CN169374;CLNHGVS=NC_000002.12:g.178729503A>C;CLNREVSTAT=criteria_provided,_single_submitter;CLNSIG=Uncertain_significance;CLNVC=single_nucleotide_variant;CLNVCSO=SO:0001483;GENEINFO=TTN:7273;MC=SO:0001583|missense_variant,SO:0001627|intron_variant;ORIGIN=1;RS=727505193;Pangolin=ENSG00000237298.10|34:0.0|-43:-0.0ENSG00000155657.27|26:0.0|-24:-0.0
chr2	178729510	332921	C	T	.	.	AF_ESP=8e-05;AF_EXAC=2e-05;ALLELEID=286000;CLNDN=Tibial_muscular_dystrophy|Myopathy,_myofibrillar,_9,_with_early_respiratory_failure|Dilated_cardiomyopathy_1G|Limb-girdle_muscular_dystrophy,_type_2J|Myopathy,_early-onset,_with_fatal_cardiomyopathy|not_provided;CLNDISDB=MONDO:MONDO:0010870,MedGen:C1450052,OMIM:600334,Orphanet:ORPHA609|MONDO:MONDO:0011362,MedGen:C1863599,OMIM:603689,Orphanet:ORPHA178464|MONDO:MONDO:0011400,MedGen:C1858763,OMIM:604145|MONDO:MONDO:0012127,MedGen:C1837342,OMIM:608807,Orphanet:ORPHA140922|MONDO:MONDO:0012714,MedGen:C2673677,OMIM:611705,Orphanet:ORPHA289377|MedGen:CN517202;CLNHGVS=NC_000002.12:g.178729510C>T;CLNREVSTAT=criteria_provided,_multiple_submitters,_no_conflicts;CLNSIG=Uncertain_significance;CLNVC=single_nucleotide_variant;CLNVCSO=SO:0001483;CLNVI=Illumina_Clinical_Services_Laboratory,Illumina:637524;GENEINFO=TTN:7273;MC=SO:0001583|missense_variant,SO:0001627|intron_variant;ORIGIN=1;RS=369242073;Pangolin=ENSG00000237298.10|27:0.0|46:-0.01ENSG00000155657.27|-30:0.0|37:-0.0
```
