## Supplementary Data 1 for "Predicting RNA splicing from DNA sequence using Pangolin": clinvar_pangolin_all.chr.filtered.chr1-22-X-Y.uncertain.vcf (part 39 of 229)

```
chr2	178729528	192023	C	T	.	.	AF_EXAC=2e-05;ALLELEID=189689;CLNDN=not_provided;CLNDISDB=MedGen:CN517202;CLNHGVS=NC_000002.12:g.178729528C>T;CLNREVSTAT=criteria_provided,_single_submitter;CLNSIG=Uncertain_significance;CLNVC=single_nucleotide_variant;CLNVCSO=SO:0001483;GENEINFO=TTN:7273;MC=SO:0001583|missense_variant,SO:0001627|intron_variant;ORIGIN=0;RS=766360972;Pangolin=ENSG00000237298.10|9:0.03|28:-0.0ENSG00000155657.27|38:0.01|1:-0.0
chr2	178729545	192024	T	G	.	.	ALLELEID=189690;CLNDN=not_provided;CLNDISDB=MedGen:CN517202;CLNHGVS=NC_000002.12:g.178729545T>G;CLNREVSTAT=criteria_provided,_single_submitter;CLNSIG=Uncertain_significance;CLNVC=single_nucleotide_variant;CLNVCSO=SO:0001483;GENEINFO=TTN:7273;MC=SO:0001583|missense_variant,SO:0001627|intron_variant;ORIGIN=0;RS=199603451;Pangolin=ENSG00000237298.10|11:0.0|-1:-0.0ENSG00000155657.27|21:0.0|21:-0.01
chr2	178729659	1006182	C	T	.	.	ALLELEID=988240;CLNDN=Dilated_cardiomyopathy_1G|Limb-girdle_muscular_dystrophy,_type_2J;CLNDISDB=MONDO:MONDO:0011400,MedGen:C1858763,OMIM:604145|MONDO:MONDO:0012127,MedGen:C1837342,OMIM:608807,Orphanet:ORPHA140922;CLNHGVS=NC_000002.12:g.178729659C>T;CLNREVSTAT=criteria_provided,_single_submitter;CLNSIG=Uncertain_significance;CLNVC=single_nucleotide_variant;CLNVCSO=SO:0001483;GENEINFO=TTN:7273;MC=SO:0001627|intron_variant;ORIGIN=1;Pangolin=ENSG00000237298.10|5:0.0|31:-0.0ENSG00000155657.27|12:0.0|5:-0.42
chr2	178729660	535287	G	A	.	.	ALLELEID=517308;CLNDN=Dilated_cardiomyopathy_1G|Limb-girdle_muscular_dystrophy,_type_2J;CLNDISDB=MONDO:MONDO:0011400,MedGen:C1858763,OMIM:604145|MONDO:MONDO:0012127,MedGen:C1837342,OMIM:608807,Orphanet:ORPHA140922;CLNHGVS=NC_000002.12:g.178729660G>A;CLNREVSTAT=criteria_provided,_single_submitter;CLNSIG=Uncertain_significance;CLNVC=single_nucleotide_variant;CLNVCSO=SO:0001483;GENEINFO=TTN:7273;MC=SO:0001627|intron_variant;ORIGIN=1;RS=1449021840;Pangolin=ENSG00000237298.10|30:0.0|-36:-0.0ENSG00000155657.27|4:0.01|4:-0.0
chr2	178729664	994851	C	G	.	.	ALLELEID=982452;CLNDN=not_provided;CLNDISDB=MedGen:CN517202;CLNHGVS=NC_000002.12:g.178729664C>G;CLNREVSTAT=criteria_provided,_single_submitter;CLNSIG=Uncertain_significance;CLNVC=single_nucleotide_variant;CLNVCSO=SO:0001483;GENEINFO=TTN:7273;MC=SO:0001583|missense_variant,SO:0001627|intron_variant;ORIGIN=0;Pangolin=ENSG00000237298.10|-40:0.0|26:-0.0ENSG00000155657.27|7:0.0|0:-0.58
chr2	178729667	809056	T	C	.	.	AF_EXAC=2e-05;ALLELEID=795030;CLNDN=not_provided;CLNDISDB=MedGen:CN517202;CLNHGVS=NC_000002.12:g.178729667T>C;CLNREVSTAT=criteria_provided,_single_submitter;CLNSIG=Uncertain_significance;CLNVC=single_nucleotide_variant;CLNVCSO=SO:0001483;GENEINFO=TTN:7273;MC=SO:0001583|missense_variant,SO:0001627|intron_variant;ORIGIN=1;RS=756791385;Pangolin=ENSG00000237298.10|-43:0.0|23:-0.0ENSG00000155657.27|-4:0.0|-3:-0.03
chr2	178729692	228062	C	T	.	.	AF_ESP=8e-05;AF_EXAC=1e-05;ALLELEID=228829;CLNDN=Cardiomyopathy|Dilated_cardiomyopathy_1G|Limb-girdle_muscular_dystrophy,_type_2J|not_specified|not_provided;CLNDISDB=Human_Phenotype_Ontology:HP:0001638,MONDO:MONDO:0004994,MedGen:C0878544,Orphanet:ORPHA167848,SNOMED_CT:85898001|MONDO:MONDO:0011400,MedGen:C1858763,OMIM:604145|MONDO:MONDO:0012127,MedGen:C1837342,OMIM:608807,Orphanet:ORPHA140922|MedGen:CN169374|MedGen:CN517202;CLNHGVS=NC_000002.12:g.178729692C>T;CLNREVSTAT=criteria_provided,_conflicting_interpretations;CLNSIG=Conflicting_interpretations_of_pathogenicity;CLNSIGCONF=Likely_benign(3),Uncertain_significance(1);CLNVC=single_nucleotide_variant;CLNVCSO=SO:0001483;GENEINFO=TTN:7273;MC=SO:0001819|synonymous_variant,SO:0001627|intron_variant;ORIGIN=1;RS=377556808;Pangolin=ENSG00000237298.10|3:0.0|-2:-0.0ENSG00000155657.27|3:0.0|-28:-0.0
chr2	178729693	535073	G	A	.	.	AF_EXAC=3e-05;ALLELEID=517432;CLNDN=Dilated_cardiomyopathy_1G|Limb-girdle_muscular_dystrophy,_type_2J;CLNDISDB=MONDO:MONDO:0011400,MedGen:C1858763,OMIM:604145|MONDO:MONDO:0012127,MedGen:C1837342,OMIM:608807,Orphanet:ORPHA140922;CLNHGVS=NC_000002.12:g.178729693G>A;CLNREVSTAT=criteria_provided,_single_submitter;CLNSIG=Uncertain_significance;CLNVC=single_nucleotide_variant;CLNVCSO=SO:0001483;GENEINFO=TTN:7273;MC=SO:0001583|missense_variant,SO:0001627|intron_variant;ORIGIN=1;RS=758380777;Pangolin=ENSG00000237298.10|2:0.0|-3:-0.0ENSG00000155657.27|2:0.02|-29:-0.05
chr2	178729693	498928	GCCGTGC	G	.	.	ALLELEID=490352;CLNDN=not_provided;CLNDISDB=MedGen:CN517202;CLNHGVS=NC_000002.12:g.178729695_178729700del;CLNREVSTAT=criteria_provided,_single_submitter;CLNSIG=Uncertain_significance;CLNVC=Deletion;CLNVCSO=SO:0000159;GENEINFO=TTN:7273;MC=SO:0001822|inframe_deletion,SO:0001627|intron_variant;ORIGIN=1;RS=1553921454;Pangolin=ENSG00000237298.10|35:0.0|-3:-0.0ENSG00000155657.27|-29:0.05|-29:-0.0
chr2	178729695	499080	CGTGCCT	A	.	.	ALLELEID=490504;CLNDN=not_provided;CLNDISDB=MedGen:CN517202;CLNHGVS=NC_000002.12:g.178729695_178729701delinsA;CLNREVSTAT=criteria_provided,_single_submitter;CLNSIG=Uncertain_significance;CLNVC=Indel;CLNVCSO=SO:1000032;GENEINFO=TTN:7273;MC=SO:0001822|inframe_deletion,SO:0001627|intron_variant;ORIGIN=1;RS=1553921461;Pangolin=ENSG00000237298.10|33:0.0|-5:-0.0ENSG00000155657.27|-31:0.05|-31:-0.0
chr2	178729696	282706	G	A	.	.	AF_ESP=0.00016;ALLELEID=266943;CLNDN=not_provided;CLNDISDB=MedGen:CN517202;CLNHGVS=NC_000002.12:g.178729696G>A;CLNREVSTAT=criteria_provided,_conflicting_interpretations;CLNSIG=Conflicting_interpretations_of_pathogenicity;CLNSIGCONF=Likely_benign(1),Uncertain_significance(1);CLNVC=single_nucleotide_variant;CLNVCSO=SO:0001483;GENEINFO=TTN:7273;MC=SO:0001583|missense_variant,SO:0001627|intron_variant;ORIGIN=1;RS=200359082;Pangolin=ENSG00000237298.10|3:0.0|-6:-0.0ENSG00000155657.27|-32:0.01|-32:-0.01
chr2	178729703	203272	C	T	.	.	AF_ESP=0.00049;AF_EXAC=0.00046;ALLELEID=199555;CLNDN=Long_QT_syndrome|Dilated_cardiomyopathy_1G|Limb-girdle_muscular_dystrophy,_type_2J|not_specified|Cardiovascular_phenotype|not_provided;CLNDISDB=MONDO:MONDO:0002442,MeSH:D008133,MedGen:C0023976,OMIM:PS192500,SNOMED_CT:9651007|MONDO:MONDO:0011400,MedGen:C1858763,OMIM:604145|MONDO:MONDO:0012127,MedGen:C1837342,OMIM:608807,Orphanet:ORPHA140922|MedGen:CN169374|MedGen:CN230736|MedGen:CN517202;CLNHGVS=NC_000002.12:g.178729703C>T;CLNREVSTAT=criteria_provided,_conflicting_interpretations;CLNSIG=Conflicting_interpretations_of_pathogenicity;CLNSIGCONF=Likely_benign(2),Uncertain_significance(4);CLNVC=single_nucleotide_variant;CLNVCSO=SO:0001483;GENEINFO=TTN:7273;MC=SO:0001583|missense_variant,SO:0001627|intron_variant;ORIGIN=1;RS=72648947;Pangolin=ENSG00000237298.10|-2:0.0|-13:-0.0ENSG00000155657.27|-3:0.0|-39:-0.01
chr2	178729704	238713	G	A	.	.	AF_EXAC=2e-05;ALLELEID=238547;CLNDN=Tibial_muscular_dystrophy|Myopathy,_myofibrillar,_9,_with_early_respiratory_failure|Dilated_cardiomyopathy_1G|Limb-girdle_muscular_dystrophy,_type_2J|Myopathy,_early-onset,_with_fatal_cardiomyopathy;CLNDISDB=MONDO:MONDO:0010870,MedGen:C1450052,OMIM:600334,Orphanet:ORPHA609|MONDO:MONDO:0011362,MedGen:C1863599,OMIM:603689,Orphanet:ORPHA178464|MONDO:MONDO:0011400,MedGen:C1858763,OMIM:604145|MONDO:MONDO:0012127,MedGen:C1837342,OMIM:608807,Orphanet:ORPHA140922|MONDO:MONDO:0012714,MedGen:C2673677,OMIM:611705,Orphanet:ORPHA289377;CLNHGVS=NC_000002.12:g.178729704G>A;CLNREVSTAT=criteria_provided,_conflicting_interpretations;CLNSIG=Conflicting_interpretations_of_pathogenicity;CLNSIGCONF=Likely_benign(3),Uncertain_significance(3);CLNVC=single_nucleotide_variant;CLNVCSO=SO:0001483;CLNVI=Illumina_Clinical_Services_Laboratory,Illumina:759031;GENEINFO=TTN:7273;MC=SO:0001819|synonymous_variant,SO:0001627|intron_variant;ORIGIN=1;RS=200549353;Pangolin=ENSG00000237298.10|-4:0.0|-14:-0.0ENSG00000155657.27|-5:0.0|-40:-0.01
chr2	178729711	871245	C	T	.	.	ALLELEID=859099;CLNDN=not_provided;CLNDISDB=MedGen:CN517202;CLNHGVS=NC_000002.12:g.178729711C>T;CLNREVSTAT=criteria_provided,_single_submitter;CLNSIG=Uncertain_significance;CLNVC=single_nucleotide_variant;CLNVCSO=SO:0001483;GENEINFO=TTN:7273;MC=SO:0001583|missense_variant,SO:0001627|intron_variant;ORIGIN=1;Pangolin=ENSG00000237298.10|-48:0.0|-21:-0.0ENSG00000155657.27|43:0.0|-47:-0.02
chr2	178729724	499689	C	T	.	.	ALLELEID=491113;CLNDN=not_provided;CLNDISDB=MedGen:CN517202;CLNHGVS=NC_000002.12:g.178729724C>T;CLNREVSTAT=criteria_provided,_single_submitter;CLNSIG=Uncertain_significance;CLNVC=single_nucleotide_variant;CLNVCSO=SO:0001483;GENEINFO=TTN:7273;MC=SO:0001583|missense_variant,SO:0001627|intron_variant;ORIGIN=1;RS=1553921514;Pangolin=ENSG00000237298.10|0:0.0|4:-0.0ENSG00000155657.27|47:0.0|47:-0.0
chr2	178729760	332922	T	C	.	.	ALLELEID=283401;CLNDN=Tibial_muscular_dystrophy|Myopathy,_myofibrillar,_9,_with_early_respiratory_failure|Dilated_cardiomyopathy_1G|Limb-girdle_muscular_dystrophy,_type_2J|Myopathy,_early-onset,_with_fatal_cardiomyopathy;CLNDISDB=MONDO:MONDO:0010870,MedGen:C1450052,OMIM:600334,Orphanet:ORPHA609|MONDO:MONDO:0011362,MedGen:C1863599,OMIM:603689,Orphanet:ORPHA178464|MONDO:MONDO:0011400,MedGen:C1858763,OMIM:604145|MONDO:MONDO:0012127,MedGen:C1837342,OMIM:608807,Orphanet:ORPHA140922|MONDO:MONDO:0012714,MedGen:C2673677,OMIM:611705,Orphanet:ORPHA289377;CLNHGVS=NC_000002.12:g.178729760T>C;CLNREVSTAT=criteria_provided,_single_submitter;CLNSIG=Uncertain_significance;CLNVC=single_nucleotide_variant;CLNVCSO=SO:0001483;CLNVI=Illumina_Clinical_Services_Laboratory,Illumina:832260;GENEINFO=TTN:7273;MC=SO:0001583|missense_variant,SO:0001627|intron_variant;ORIGIN=1;RS=886055296;Pangolin=ENSG00000237298.10|1:0.0|-32:-0.0ENSG00000155657.27|11:0.02|-14:-0.0
chr2	178729768	535670	G	A	.	.	AF_ESP=8e-05;AF_EXAC=1e-05;ALLELEID=517395;CLNDN=Dilated_cardiomyopathy_1G|Limb-girdle_muscular_dystrophy,_type_2J;CLNDISDB=MONDO:MONDO:0011400,MedGen:C1858763,OMIM:604145|MONDO:MONDO:0012127,MedGen:C1837342,OMIM:608807,Orphanet:ORPHA140922;CLNHGVS=NC_000002.12:g.178729768G>A;CLNREVSTAT=criteria_provided,_single_submitter;CLNSIG=Uncertain_significance;CLNVC=single_nucleotide_variant;CLNVCSO=SO:0001483;GENEINFO=TTN:7273;MC=SO:0001583|missense_variant,SO:0001627|intron_variant;ORIGIN=1;RS=367685188;Pangolin=ENSG00000237298.10|-44:0.0|-1:-0.0ENSG00000155657.27|3:0.01|-22:-0.0
chr2	178729781	894004	C	T	.	.	ALLELEID=881889;CLNDN=Tibial_muscular_dystrophy|Myopathy,_myofibrillar,_9,_with_early_respiratory_failure|Dilated_cardiomyopathy_1G|Limb-girdle_muscular_dystrophy,_type_2J|Myopathy,_early-onset,_with_fatal_cardiomyopathy;CLNDISDB=MONDO:MONDO:0010870,MedGen:C1450052,OMIM:600334,Orphanet:ORPHA609|MONDO:MONDO:0011362,MedGen:C1863599,OMIM:603689,Orphanet:ORPHA178464|MONDO:MONDO:0011400,MedGen:C1858763,OMIM:604145|MONDO:MONDO:0012127,MedGen:C1837342,OMIM:608807,Orphanet:ORPHA140922|MONDO:MONDO:0012714,MedGen:C2673677,OMIM:611705,Orphanet:ORPHA289377;CLNHGVS=NC_000002.12:g.178729781C>T;CLNREVSTAT=criteria_provided,_single_submitter;CLNSIG=Uncertain_significance;CLNVC=single_nucleotide_variant;CLNVCSO=SO:0001483;CLNVI=Illumina_Clinical_Services_Laboratory,Illumina:943332;GENEINFO=TTN:7273;MC=SO:0001583|missense_variant,SO:0001627|intron_variant;ORIGIN=1;Pangolin=ENSG00000237298.10|-14:0.0|-24:-0.0ENSG00000155657.27|-10:0.01|-35:-0.0
chr2	178729783	515918	A	G	.	.	AF_ESP=8e-05;AF_EXAC=4e-05;ALLELEID=499709;CLNDN=Tibial_muscular_dystrophy|Myopathy,_myofibrillar,_9,_with_early_respiratory_failure|Dilated_cardiomyopathy_1G|Limb-girdle_muscular_dystrophy,_type_2J|Myopathy,_early-onset,_with_fatal_cardiomyopathy|not_specified;CLNDISDB=MONDO:MONDO:0010870,MedGen:C1450052,OMIM:600334,Orphanet:ORPHA609|MONDO:MONDO:0011362,MedGen:C1863599,OMIM:603689,Orphanet:ORPHA178464|MONDO:MONDO:0011400,MedGen:C1858763,OMIM:604145|MONDO:MONDO:0012127,MedGen:C1837342,OMIM:608807,Orphanet:ORPHA140922|MONDO:MONDO:0012714,MedGen:C2673677,OMIM:611705,Orphanet:ORPHA289377|MedGen:CN169374;CLNHGVS=NC_000002.12:g.178729783A>G;CLNREVSTAT=criteria_provided,_conflicting_interpretations;CLNSIG=Conflicting_interpretations_of_pathogenicity;CLNSIGCONF=Likely_benign(3),Uncertain_significance(3);CLNVC=single_nucleotide_variant;CLNVCSO=SO:0001483;CLNVI=Illumina_Clinical_Services_Laboratory,Illumina:1342469;GENEINFO=TTN:7273;MC=SO:0001583|missense_variant,SO:0001627|intron_variant;ORIGIN=1;RS=371882162;Pangolin=ENSG00000237298.10|50:0.0|50:-0.0ENSG00000155657.27|-12:0.0|-12:-0.0
chr2	178729785	286486	G	A	.	.	ALLELEID=270723;CLNDN=not_provided;CLNDISDB=MedGen:CN517202;CLNHGVS=NC_000002.12:g.178729785G>A;CLNREVSTAT=criteria_provided,_single_submitter;CLNSIG=Uncertain_significance;CLNVC=single_nucleotide_variant;CLNVCSO=SO:0001483;GENEINFO=TTN:7273;MC=SO:0001819|synonymous_variant,SO:0001627|intron_variant;ORIGIN=1;RS=886043405;Pangolin=ENSG00000237298.10|48:0.0|48:-0.0ENSG00000155657.27|-14:0.02|-39:-0.0
chr2	178729808	466858	T	C	.	.	AF_ESP=8e-05;AF_EXAC=1e-05;ALLELEID=449889;CLNDN=Dilated_cardiomyopathy_1G|Limb-girdle_muscular_dystrophy,_type_2J;CLNDISDB=MONDO:MONDO:0011400,MedGen:C1858763,OMIM:604145|MONDO:MONDO:0012127,MedGen:C1837342,OMIM:608807,Orphanet:ORPHA140922;CLNHGVS=NC_000002.12:g.178729808T>C;CLNREVSTAT=criteria_provided,_single_submitter;CLNSIG=Uncertain_significance;CLNVC=single_nucleotide_variant;CLNVCSO=SO:0001483;GENEINFO=TTN:7273;MC=SO:0001583|missense_variant,SO:0001627|intron_variant;ORIGIN=1;RS=368897297;Pangolin=ENSG00000237298.10|25:0.0|25:-0.01ENSG00000155657.27|20:0.0|-37:-0.0
chr2	178729826	894409	C	T	.	.	ALLELEID=881890;CLNDN=Tibial_muscular_dystrophy|Myopathy,_myofibrillar,_9,_with_early_respiratory_failure|Dilated_cardiomyopathy_1G|Limb-girdle_muscular_dystrophy,_type_2J|Myopathy,_early-onset,_with_fatal_cardiomyopathy;CLNDISDB=MONDO:MONDO:0010870,MedGen:C1450052,OMIM:600334,Orphanet:ORPHA609|MONDO:MONDO:0011362,MedGen:C1863599,OMIM:603689,Orphanet:ORPHA178464|MONDO:MONDO:0011400,MedGen:C1858763,OMIM:604145|MONDO:MONDO:0012127,MedGen:C1837342,OMIM:608807,Orphanet:ORPHA140922|MONDO:MONDO:0012714,MedGen:C2673677,OMIM:611705,Orphanet:ORPHA289377;CLNHGVS=NC_000002.12:g.178729826C>T;CLNREVSTAT=criteria_provided,_single_submitter;CLNSIG=Uncertain_significance;CLNVC=single_nucleotide_variant;CLNVCSO=SO:0001483;CLNVI=Illumina_Clinical_Services_Laboratory,Illumina:863163;GENEINFO=TTN:7273;MC=SO:0001583|missense_variant,SO:0001627|intron_variant;ORIGIN=1;Pangolin=ENSG00000237298.10|7:0.0|7:-0.0ENSG00000155657.27|2:0.0|11:-0.0
chr2	178729827	500912	G	A	.	.	ALLELEID=492336;CLNDN=not_provided;CLNDISDB=MedGen:CN517202;CLNHGVS=NC_000002.12:g.178729827G>A;CLNREVSTAT=criteria_provided,_single_submitter;CLNSIG=Uncertain_significance;CLNVC=single_nucleotide_variant;CLNVCSO=SO:0001483;GENEINFO=TTN:7273;MC=SO:0001819|synonymous_variant,SO:0001627|intron_variant;ORIGIN=1;RS=1435792777;Pangolin=ENSG00000237298.10|6:0.01|-1:-0.0ENSG00000155657.27|35:0.0|10:-0.0
chr2	178729840	178833	G	T	.	.	AF_EXAC=1e-05;ALLELEID=173242;CLNDN=Cardiomyopathy|not_specified;CLNDISDB=Human_Phenotype_Ontology:HP:0001638,MONDO:MONDO:0004994,MedGen:C0878544,Orphanet:ORPHA167848,SNOMED_CT:85898001|MedGen:CN169374;CLNHGVS=NC_000002.12:g.178729840G>T;CLNREVSTAT=criteria_provided,_multiple_submitters,_no_conflicts;CLNSIG=Uncertain_significance;CLNVC=single_nucleotide_variant;CLNVCSO=SO:0001483;GENEINFO=TTN:7273;MC=SO:0001583|missense_variant,SO:0001627|intron_variant;ORIGIN=1;RS=727504477;Pangolin=ENSG00000237298.10|16:0.0|-7:-0.04ENSG00000155657.27|22:0.0|-3:-0.0
chr2	178729846	203271	C	T	.	.	AF_ESP=8e-05;AF_EXAC=0.00042;AF_TGP=0.0012;ALLELEID=199556;CLNDN=Cardiomyopathy|Tibial_muscular_dystrophy|Myopathy,_myofibrillar,_9,_with_early_respiratory_failure|Dilated_cardiomyopathy_1G|Limb-girdle_muscular_dystrophy,_type_2J|Myopathy,_early-onset,_with_fatal_cardiomyopathy|not_specified|not_provided;CLNDISDB=Human_Phenotype_Ontology:HP:0001638,MONDO:MONDO:0004994,MedGen:C0878544,Orphanet:ORPHA167848,SNOMED_CT:85898001|MONDO:MONDO:0010870,MedGen:C1450052,OMIM:600334,Orphanet:ORPHA609|MONDO:MONDO:0011362,MedGen:C1863599,OMIM:603689,Orphanet:ORPHA178464|MONDO:MONDO:0011400,MedGen:C1858763,OMIM:604145|MONDO:MONDO:0012127,MedGen:C1837342,OMIM:608807,Orphanet:ORPHA140922|MONDO:MONDO:0012714,MedGen:C2673677,OMIM:611705,Orphanet:ORPHA289377|MedGen:CN169374|MedGen:CN517202;CLNHGVS=NC_000002.12:g.178729846C>T;CLNREVSTAT=criteria_provided,_conflicting_interpretations;CLNSIG=Conflicting_interpretations_of_pathogenicity;CLNSIGCONF=Benign(3),Likely_benign(1),Uncertain_significance(6);CLNVC=single_nucleotide_variant;CLNVCSO=SO:0001483;CLNVI=Illumina_Clinical_Services_Laboratory,Illumina:148961;GENEINFO=TTN:7273;MC=SO:0001583|missense_variant,SO:0001627|intron_variant;ORIGIN=1;RS=117551279;Pangolin=ENSG00000237298.10|-1:0.0|-13:-0.03ENSG00000155657.27|-3:0.0|15:-0.0
chr2	178729865	198305	T	A	.	.	ALLELEID=195466;CLNDN=not_provided;CLNDISDB=MedGen:CN517202;CLNHGVS=NC_000002.12:g.178729865T>A;CLNREVSTAT=criteria_provided,_single_submitter;CLNSIG=Uncertain_significance;CLNVC=single_nucleotide_variant;CLNVCSO=SO:0001483;GENEINFO=TTN:7273;MC=SO:0001583|missense_variant,SO:0001627|intron_variant;ORIGIN=1;RS=794727816;Pangolin=ENSG00000237298.10|-32:0.02|-2:-0.0ENSG00000155657.27|-28:0.0|-3:-0.0
chr2	178729874	203270	A	C	.	.	AF_EXAC=0.00049;AF_TGP=0.0004;ALLELEID=199557;CLNDN=Dilated_cardiomyopathy_1G|Limb-girdle_muscular_dystrophy,_type_2J|not_specified|Cardiovascular_phenotype|not_provided;CLNDISDB=MONDO:MONDO:0011400,MedGen:C1858763,OMIM:604145|MONDO:MONDO:0012127,MedGen:C1837342,OMIM:608807,Orphanet:ORPHA140922|MedGen:CN169374|MedGen:CN230736|MedGen:CN517202;CLNHGVS=NC_000002.12:g.178729874A>C;CLNREVSTAT=criteria_provided,_conflicting_interpretations;CLNSIG=Conflicting_interpretations_of_pathogenicity;CLNSIGCONF=Benign(2),Likely_benign(2),Uncertain_significance(2);CLNVC=single_nucleotide_variant;CLNVCSO=SO:0001483;GENEINFO=TTN:7273;MC=SO:0001583|missense_variant,SO:0001627|intron_variant;ORIGIN=1;RS=370812788;Pangolin=ENSG00000237298.10|-41:0.04|31:-0.0ENSG00000155657.27|-12:0.0|-13:-0.0
chr2	178729879	535521	A	G	.	.	AF_ESP=8e-05;AF_EXAC=2e-05;ALLELEID=517444;CLNDN=Dilated_cardiomyopathy_1G|Limb-girdle_muscular_dystrophy,_type_2J;CLNDISDB=MONDO:MONDO:0011400,MedGen:C1858763,OMIM:604145|MONDO:MONDO:0012127,MedGen:C1837342,OMIM:608807,Orphanet:ORPHA140922;CLNHGVS=NC_000002.12:g.178729879A>G;CLNREVSTAT=criteria_provided,_single_submitter;CLNSIG=Uncertain_significance;CLNVC=single_nucleotide_variant;CLNVCSO=SO:0001483;GENEINFO=TTN:7273;MC=SO:0001583|missense_variant,SO:0001627|intron_variant;ORIGIN=1;RS=375003845;Pangolin=ENSG00000237298.10|-46:0.04|26:-0.0ENSG00000155657.27|-17:0.0|-18:-0.0
chr2	178729882	535528	G	T	.	.	ALLELEID=517316;CLNDN=Dilated_cardiomyopathy_1G|Limb-girdle_muscular_dystrophy,_type_2J;CLNDISDB=MONDO:MONDO:0011400,MedGen:C1858763,OMIM:604145|MONDO:MONDO:0012127,MedGen:C1837342,OMIM:608807,Orphanet:ORPHA140922;CLNHGVS=NC_000002.12:g.178729882G>T;CLNREVSTAT=criteria_provided,_single_submitter;CLNSIG=Uncertain_significance;CLNVC=single_nucleotide_variant;CLNVCSO=SO:0001483;GENEINFO=TTN:7273;MC=SO:0001583|missense_variant,SO:0001627|intron_variant;ORIGIN=1;RS=1280788914;Pangolin=ENSG00000237298.10|23:0.0|-49:-0.02ENSG00000155657.27|-21:0.0|-20:-0.0
chr2	178729889	893186	A	G	.	.	ALLELEID=881891;CLNDN=Tibial_muscular_dystrophy|Myopathy,_myofibrillar,_9,_with_early_respiratory_failure|Dilated_cardiomyopathy_1G|Limb-girdle_muscular_dystrophy,_type_2J|Myopathy,_early-onset,_with_fatal_cardiomyopathy;CLNDISDB=MONDO:MONDO:0010870,MedGen:C1450052,OMIM:600334,Orphanet:ORPHA609|MONDO:MONDO:0011362,MedGen:C1863599,OMIM:603689,Orphanet:ORPHA178464|MONDO:MONDO:0011400,MedGen:C1858763,OMIM:604145|MONDO:MONDO:0012127,MedGen:C1837342,OMIM:608807,Orphanet:ORPHA140922|MONDO:MONDO:0012714,MedGen:C2673677,OMIM:611705,Orphanet:ORPHA289377;CLNHGVS=NC_000002.12:g.178729889A>G;CLNREVSTAT=criteria_provided,_single_submitter;CLNSIG=Uncertain_significance;CLNVC=single_nucleotide_variant;CLNVCSO=SO:0001483;CLNVI=Illumina_Clinical_Services_Laboratory,Illumina:1402776;GENEINFO=TTN:7273;MC=SO:0001583|missense_variant,SO:0001627|intron_variant;ORIGIN=1;Pangolin=ENSG00000237298.10|-48:0.0|16:-0.0ENSG00000155657.27|-27:0.0|-28:-0.0
chr2	178729928	178250	T	C	.	.	AF_ESP=0.00084;AF_EXAC=0.00037;AF_TGP=0.001;ALLELEID=173381;CLNDN=Cardiomyopathy|Tibial_muscular_dystrophy|Myopathy,_myofibrillar,_9,_with_early_respiratory_failure|Dilated_cardiomyopathy_1G|Limb-girdle_muscular_dystrophy,_type_2J|Myopathy,_early-onset,_with_fatal_cardiomyopathy|not_specified|not_provided;CLNDISDB=Human_Phenotype_Ontology:HP:0001638,MONDO:MONDO:0004994,MedGen:C0878544,Orphanet:ORPHA167848,SNOMED_CT:85898001|MONDO:MONDO:0010870,MedGen:C1450052,OMIM:600334,Orphanet:ORPHA609|MONDO:MONDO:0011362,MedGen:C1863599,OMIM:603689,Orphanet:ORPHA178464|MONDO:MONDO:0011400,MedGen:C1858763,OMIM:604145|MONDO:MONDO:0012127,MedGen:C1837342,OMIM:608807,Orphanet:ORPHA140922|MONDO:MONDO:0012714,MedGen:C2673677,OMIM:611705,Orphanet:ORPHA289377|MedGen:CN169374|MedGen:CN517202;CLNHGVS=NC_000002.12:g.178729928T>C;CLNREVSTAT=criteria_provided,_conflicting_interpretations;CLNSIG=Conflicting_interpretations_of_pathogenicity;CLNSIGCONF=Benign(5),Likely_benign(6),Uncertain_significance(3);CLNVC=single_nucleotide_variant;CLNVCSO=SO:0001483;CLNVI=Illumina_Clinical_Services_Laboratory,Illumina:546708;GENEINFO=TTN:7273;MC=SO:0001583|missense_variant,SO:0001627|intron_variant;ORIGIN=1;RS=73973139;Pangolin=ENSG00000237298.10|14:0.0|17:-0.0ENSG00000155657.27|17:0.0|17:-0.0
chr2	178729936	535447	T	C	.	.	ALLELEID=517318;CLNDN=Dilated_cardiomyopathy_1G|Limb-girdle_muscular_dystrophy,_type_2J;CLNDISDB=MONDO:MONDO:0011400,MedGen:C1858763,OMIM:604145|MONDO:MONDO:0012127,MedGen:C1837342,OMIM:608807,Orphanet:ORPHA140922;CLNHGVS=NC_000002.12:g.178729936T>C;CLNREVSTAT=criteria_provided,_single_submitter;CLNSIG=Uncertain_significance;CLNVC=single_nucleotide_variant;CLNVCSO=SO:0001483;GENEINFO=TTN:7273;MC=SO:0001583|missense_variant,SO:0001627|intron_variant;ORIGIN=1;RS=1553921829;Pangolin=ENSG00000237298.10|6:0.0|-2:-0.0ENSG00000155657.27|9:0.02|-11:-0.0
chr2	178729944	626450	T	C	.	.	ALLELEID=614846;CLNDN=Cardiomyopathy;CLNDISDB=Human_Phenotype_Ontology:HP:0001638,MONDO:MONDO:0004994,MedGen:C0878544,Orphanet:ORPHA167848,SNOMED_CT:85898001;CLNHGVS=NC_000002.12:g.178729944T>C;CLNREVSTAT=criteria_provided,_single_submitter;CLNSIG=Uncertain_significance;CLNVC=single_nucleotide_variant;CLNVCSO=SO:0001483;GENEINFO=TTN:7273;MC=SO:0001819|synonymous_variant,SO:0001627|intron_variant;ORIGIN=1;RS=1560779799;Pangolin=ENSG00000237298.10|47:0.0|48:-0.0ENSG00000155657.27|1:0.01|1:-0.0
chr2	178730081	178251	T	C	.	.	AF_ESP=8e-05;AF_EXAC=3e-05;AF_TGP=0.0002;ALLELEID=173243;CLNDN=Tibial_muscular_dystrophy|Myopathy,_myofibrillar,_9,_with_early_respiratory_failure|Dilated_cardiomyopathy_1G|Limb-girdle_muscular_dystrophy,_type_2J|Myopathy,_early-onset,_with_fatal_cardiomyopathy|not_specified;CLNDISDB=MONDO:MONDO:0010870,MedGen:C1450052,OMIM:600334,Orphanet:ORPHA609|MONDO:MONDO:0011362,MedGen:C1863599,OMIM:603689,Orphanet:ORPHA178464|MONDO:MONDO:0011400,MedGen:C1858763,OMIM:604145|MONDO:MONDO:0012127,MedGen:C1837342,OMIM:608807,Orphanet:ORPHA140922|MONDO:MONDO:0012714,MedGen:C2673677,OMIM:611705,Orphanet:ORPHA289377|MedGen:CN169374;CLNHGVS=NC_000002.12:g.178730081T>C;CLNREVSTAT=criteria_provided,_conflicting_interpretations;CLNSIG=Conflicting_interpretations_of_pathogenicity;CLNSIGCONF=Benign(2),Likely_benign(2),Uncertain_significance(3);CLNVC=single_nucleotide_variant;CLNVCSO=SO:0001483;CLNVI=Illumina_Clinical_Services_Laboratory,Illumina:616123;GENEINFO=TTN:7273;MC=SO:0001627|intron_variant;ORIGIN=1;RS=376899412;Pangolin=ENSG00000237298.10|-37:0.0|-12:-0.0ENSG00000155657.27|12:0.0|12:-0.0
chr2	178730105	263438	G	A	.	.	AF_ESP=8e-05;ALLELEID=258149;CLNDN=Cardiovascular_phenotype|not_provided;CLNDISDB=MedGen:CN230736|MedGen:CN517202;CLNHGVS=NC_000002.12:g.178730105G>A;CLNREVSTAT=criteria_provided,_multiple_submitters,_no_conflicts;CLNSIG=Uncertain_significance;CLNVC=single_nucleotide_variant;CLNVCSO=SO:0001483;GENEINFO=TTN:7273;MC=SO:0001583|missense_variant,SO:0001627|intron_variant;ORIGIN=1;RS=370109572;Pangolin=ENSG00000237298.10|48:0.0|-36:-0.0ENSG00000155657.27|-5:0.0|-12:-0.01
chr2	178730108	179805	T	C	.	.	AF_EXAC=1e-05;ALLELEID=173382;CLNDN=not_specified;CLNDISDB=MedGen:CN169374;CLNHGVS=NC_000002.12:g.178730108T>C;CLNREVSTAT=criteria_provided,_single_submitter;CLNSIG=Uncertain_significance;CLNVC=single_nucleotide_variant;CLNVCSO=SO:0001483;GENEINFO=TTN:7273;MC=SO:0001583|missense_variant,SO:0001627|intron_variant;ORIGIN=1;RS=727505140;Pangolin=ENSG00000237298.10|45:0.02|-39:-0.0ENSG00000155657.27|-15:0.0|50:-0.0
chr2	178730135	978732	C	T	.	.	ALLELEID=966825;CLNDN=Primary_dilated_cardiomyopathy;CLNDISDB=EFO:EFO_0000407,Human_Phenotype_Ontology:HP:0001644,Human_Phenotype_Ontology:HP:0001725,Human_Phenotype_Ontology:HP:0005159,Human_Phenotype_Ontology:HP:0200130,MONDO:MONDO:0005021,MeSH:D002311,MedGen:C0007193,Orphanet:ORPHA217604,SNOMED_CT:195021004,SNOMED_CT:399020009;CLNHGVS=NC_000002.12:g.178730135C>T;CLNREVSTAT=criteria_provided,_single_submitter;CLNSIG=Uncertain_significance;CLNVC=single_nucleotide_variant;CLNVCSO=SO:0001483;GENEINFO=TTN:7273;MC=SO:0001583|missense_variant,SO:0001627|intron_variant;ORIGIN=0;Pangolin=ENSG00000237298.10|-17:0.0|18:-0.01ENSG00000155657.27|-2:0.0|-42:-0.02
chr2	178730150	203269	A	G	.	.	ALLELEID=199558;CLNDN=not_specified;CLNDISDB=MedGen:CN169374;CLNHGVS=NC_000002.12:g.178730150A>G;CLNREVSTAT=criteria_provided,_single_submitter;CLNSIG=Uncertain_significance;CLNVC=single_nucleotide_variant;CLNVCSO=SO:0001483;GENEINFO=TTN:7273;MC=SO:0001583|missense_variant,SO:0001627|intron_variant;ORIGIN=1;RS=794729615;Pangolin=ENSG00000237298.10|19:0.0|3:-0.0ENSG00000155657.27|29:0.0|8:-0.0
chr2	178730153	894437	T	C	.	.	ALLELEID=881892;CLNDN=Tibial_muscular_dystrophy|Myopathy,_myofibrillar,_9,_with_early_respiratory_failure|Dilated_cardiomyopathy_1G|Limb-girdle_muscular_dystrophy,_type_2J|Myopathy,_early-onset,_with_fatal_cardiomyopathy;CLNDISDB=MONDO:MONDO:0010870,MedGen:C1450052,OMIM:600334,Orphanet:ORPHA609|MONDO:MONDO:0011362,MedGen:C1863599,OMIM:603689,Orphanet:ORPHA178464|MONDO:MONDO:0011400,MedGen:C1858763,OMIM:604145|MONDO:MONDO:0012127,MedGen:C1837342,OMIM:608807,Orphanet:ORPHA140922|MONDO:MONDO:0012714,MedGen:C2673677,OMIM:611705,Orphanet:ORPHA289377;CLNHGVS=NC_000002.12:g.178730153T>C;CLNREVSTAT=criteria_provided,_conflicting_interpretations;CLNSIG=Conflicting_interpretations_of_pathogenicity;CLNSIGCONF=Likely_benign(2),Uncertain_significance(3);CLNVC=single_nucleotide_variant;CLNVCSO=SO:0001483;CLNVI=Illumina_Clinical_Services_Laboratory,Illumina:905588;GENEINFO=TTN:7273;MC=SO:0001583|missense_variant,SO:0001627|intron_variant;ORIGIN=1;Pangolin=ENSG00000237298.10|0:0.01|-2:-0.0ENSG00000155657.27|26:0.0|5:-0.0
chr2	178730227	46636	C	T	.	.	ALLELEID=55801;CLNDN=Dilated_cardiomyopathy_1G|Limb-girdle_muscular_dystrophy,_type_2J|not_specified;CLNDISDB=MONDO:MONDO:0011400,MedGen:C1858763,OMIM:604145|MONDO:MONDO:0012127,MedGen:C1837342,OMIM:608807,Orphanet:ORPHA140922|MedGen:CN169374;CLNHGVS=NC_000002.12:g.178730227C>T;CLNREVSTAT=criteria_provided,_multiple_submitters,_no_conflicts;CLNSIG=Uncertain_significance;CLNVC=single_nucleotide_variant;CLNVCSO=SO:0001483;GENEINFO=TTN:7273;MC=SO:0001583|missense_variant,SO:0001627|intron_variant;ORIGIN=1;RS=376012117;Pangolin=ENSG00000237298.10|-28:0.0|15:-0.0ENSG00000155657.27|-21:0.0|9:-0.0
chr2	178730228	203268	G	A	.	.	AF_ESP=0.00041;ALLELEID=199559;CLNDN=Dilated_cardiomyopathy_1G|Limb-girdle_muscular_dystrophy,_type_2J|not_specified|not_provided;CLNDISDB=MONDO:MONDO:0011400,MedGen:C1858763,OMIM:604145|MONDO:MONDO:0012127,MedGen:C1837342,OMIM:608807,Orphanet:ORPHA140922|MedGen:CN169374|MedGen:CN517202;CLNHGVS=NC_000002.12:g.178730228G>A;CLNREVSTAT=criteria_provided,_conflicting_interpretations;CLNSIG=Conflicting_interpretations_of_pathogenicity;CLNSIGCONF=Likely_benign(2),Uncertain_significance(3);CLNVC=single_nucleotide_variant;CLNVCSO=SO:0001483;GENEINFO=TTN:7273;MC=SO:0001583|missense_variant,SO:0001627|intron_variant;ORIGIN=1;RS=189127014;Pangolin=ENSG00000237298.10|2:0.0|14:-0.0ENSG00000155657.27|2:0.0|-22:-0.0
chr2	178730302	405074	G	A	.	.	AF_EXAC=1e-05;ALLELEID=392297;CLNDN=Dilated_cardiomyopathy_1G|Limb-girdle_muscular_dystrophy,_type_2J;CLNDISDB=MONDO:MONDO:0011400,MedGen:C1858763,OMIM:604145|MONDO:MONDO:0012127,MedGen:C1837342,OMIM:608807,Orphanet:ORPHA140922;CLNHGVS=NC_000002.12:g.178730302G>A;CLNREVSTAT=criteria_provided,_single_submitter;CLNSIG=Uncertain_significance;CLNVC=single_nucleotide_variant;CLNVCSO=SO:0001483;GENEINFO=TTN:7273;MC=SO:0001583|missense_variant,SO:0001627|intron_variant;ORIGIN=1;RS=771457862;Pangolin=ENSG00000237298.10|1:0.0|-14:-0.0ENSG00000155657.27|2:0.0|9:-0.0
chr2	178730311	596990	T	C	.	.	ALLELEID=588051;CLNDN=not_provided;CLNDISDB=MedGen:CN517202;CLNHGVS=NC_000002.12:g.178730311T>C;CLNREVSTAT=criteria_provided,_single_submitter;CLNSIG=Uncertain_significance;CLNVC=single_nucleotide_variant;CLNVCSO=SO:0001483;GENEINFO=TTN:7273;MC=SO:0001583|missense_variant,SO:0001627|intron_variant;ORIGIN=1;RS=1560784359;Pangolin=ENSG00000237298.10|49:0.0|-8:-0.0ENSG00000155657.27|5:0.09|-2:-0.0
chr2	178730329	203267	T	C	.	.	AF_EXAC=6e-05;ALLELEID=199560;CLNDN=not_specified;CLNDISDB=MedGen:CN169374;CLNHGVS=NC_000002.12:g.178730329T>C;CLNREVSTAT=criteria_provided,_single_submitter;CLNSIG=Uncertain_significance;CLNVC=single_nucleotide_variant;CLNVCSO=SO:0001483;GENEINFO=TTN:7273;MC=SO:0001583|missense_variant,SO:0001627|intron_variant;ORIGIN=1;RS=759852969;Pangolin=ENSG00000237298.10|31:0.0|5:-0.0ENSG00000155657.27|42:0.0|42:-0.01
chr2	178730332	809058	A	G	.	.	ALLELEID=795032;CLNDN=not_provided;CLNDISDB=MedGen:CN517202;CLNHGVS=NC_000002.12:g.178730332A>G;CLNREVSTAT=criteria_provided,_single_submitter;CLNSIG=Uncertain_significance;CLNVC=single_nucleotide_variant;CLNVCSO=SO:0001483;GENEINFO=TTN:7273;MC=SO:0001583|missense_variant,SO:0001627|intron_variant;ORIGIN=1;RS=1037108046;Pangolin=ENSG00000237298.10|-16:0.0|28:-0.0ENSG00000155657.27|39:0.01|-16:-0.0
chr2	178730343	930665	CTG	C	.	.	ALLELEID=918709;CLNDN=Tibial_muscular_dystrophy;CLNDISDB=MONDO:MONDO:0010870,MedGen:C1450052,OMIM:600334,Orphanet:ORPHA609;CLNHGVS=NC_000002.12:g.178730344TG[1];CLNREVSTAT=criteria_provided,_single_submitter;CLNSIG=Uncertain_significance;CLNVC=Microsatellite;CLNVCSO=SO:0000289;GENEINFO=TTN:7273;MC=SO:0001589|frameshift_variant,SO:0001627|intron_variant;ORIGIN=0;Pangolin=ENSG00000237298.10|17:0.0|-32:-0.0ENSG00000155657.27|28:0.0|28:-0.01
chr2	178730363	203266	A	G	.	.	AF_EXAC=5e-05;AF_TGP=0.0002;ALLELEID=199561;CLNDN=Cardiomyopathy|Dilated_cardiomyopathy_1G|Limb-girdle_muscular_dystrophy,_type_2J|not_specified;CLNDISDB=Human_Phenotype_Ontology:HP:0001638,MONDO:MONDO:0004994,MedGen:C0878544,Orphanet:ORPHA167848,SNOMED_CT:85898001|MONDO:MONDO:0011400,MedGen:C1858763,OMIM:604145|MONDO:MONDO:0012127,MedGen:C1837342,OMIM:608807,Orphanet:ORPHA140922|MedGen:CN169374;CLNHGVS=NC_000002.12:g.178730363A>G;CLNREVSTAT=criteria_provided,_multiple_submitters,_no_conflicts;CLNSIG=Uncertain_significance;CLNVC=single_nucleotide_variant;CLNVCSO=SO:0001483;GENEINFO=TTN:7273;MC=SO:0001583|missense_variant,SO:0001627|intron_variant;ORIGIN=1;RS=548015673;Pangolin=ENSG00000237298.10|13:0.0|-3:-0.0ENSG00000155657.27|8:0.01|-15:-0.0
chr2	178730503	500210	A	G	.	.	ALLELEID=491634;CLNDN=not_provided;CLNDISDB=MedGen:CN517202;CLNHGVS=NC_000002.12:g.178730503A>G;CLNREVSTAT=criteria_provided,_single_submitter;CLNSIG=Uncertain_significance;CLNVC=single_nucleotide_variant;CLNVCSO=SO:0001483;GENEINFO=TTN:7273;MC=SO:0001575|splice_donor_variant,SO:0001627|intron_variant;ORIGIN=1;RS=1553922787;Pangolin=ENSG00000237298.10|-29:0.0|15:-0.0ENSG00000155657.27|42:0.0|2:-0.86
chr2	178730504	593028	C	T	.	.	ALLELEID=584092;CLNDN=Dilated_cardiomyopathy_1G|Limb-girdle_muscular_dystrophy,_type_2J|not_provided;CLNDISDB=MONDO:MONDO:0011400,MedGen:C1858763,OMIM:604145|MONDO:MONDO:0012127,MedGen:C1837342,OMIM:608807,Orphanet:ORPHA140922|MedGen:CN517202;CLNHGVS=NC_000002.12:g.178730504C>T;CLNREVSTAT=criteria_provided,_multiple_submitters,_no_conflicts;CLNSIG=Uncertain_significance;CLNVC=single_nucleotide_variant;CLNVCSO=SO:0001483;GENEINFO=TTN:7273;MC=SO:0001575|splice_donor_variant,SO:0001627|intron_variant;ORIGIN=1;RS=1560786548;Pangolin=ENSG00000237298.10|14:0.0|1:-0.0ENSG00000155657.27|41:0.0|1:-0.86
chr2	178730529	595083	A	T	.	.	ALLELEID=586145;CLNDN=not_provided;CLNDISDB=MedGen:CN517202;CLNHGVS=NC_000002.12:g.178730529A>T;CLNREVSTAT=criteria_provided,_single_submitter;CLNSIG=Uncertain_significance;CLNVC=single_nucleotide_variant;CLNVCSO=SO:0001483;GENEINFO=TTN:7273;MC=SO:0001583|missense_variant,SO:0001627|intron_variant;ORIGIN=1;RS=1560786778;Pangolin=ENSG00000237298.10|30:0.0|-11:-0.0ENSG00000155657.27|-24:0.05|-25:-0.0
chr2	178730532	279594	G	A	.	.	ALLELEID=263857;CLNDN=Dilated_cardiomyopathy_1G;CLNDISDB=MONDO:MONDO:0011400,MedGen:C1858763,OMIM:604145;CLNHGVS=NC_000002.12:g.178730532G>A;CLNREVSTAT=criteria_provided,_single_submitter;CLNSIG=Uncertain_significance;CLNVC=single_nucleotide_variant;CLNVCSO=SO:0001483;GENEINFO=TTN:7273;MC=SO:0001587|nonsense,SO:0001627|intron_variant;ORIGIN=0;RS=765081807;Pangolin=ENSG00000237298.10|27:0.0|-14:-0.0ENSG00000155657.27|-28:0.0|-27:-0.34
chr2	178730541	535060	C	T	.	.	AF_EXAC=1e-05;ALLELEID=517543;CLNDN=Dilated_cardiomyopathy_1G|Limb-girdle_muscular_dystrophy,_type_2J;CLNDISDB=MONDO:MONDO:0011400,MedGen:C1858763,OMIM:604145|MONDO:MONDO:0012127,MedGen:C1837342,OMIM:608807,Orphanet:ORPHA140922;CLNHGVS=NC_000002.12:g.178730541C>T;CLNREVSTAT=criteria_provided,_single_submitter;CLNSIG=Uncertain_significance;CLNVC=single_nucleotide_variant;CLNVCSO=SO:0001483;GENEINFO=TTN:7273;MC=SO:0001583|missense_variant,SO:0001627|intron_variant;ORIGIN=1;RS=757934638;Pangolin=ENSG00000237298.10|18:0.0|-23:-0.0ENSG00000155657.27|-36:0.14|45:-0.16
chr2	178730566	1052471	G	C	.	.	ALLELEID=1040914;CLNDN=Dilated_cardiomyopathy_1G|Limb-girdle_muscular_dystrophy,_type_2J;CLNDISDB=MONDO:MONDO:0011400,MedGen:C1858763,OMIM:604145|MONDO:MONDO:0012127,MedGen:C1837342,OMIM:608807,Orphanet:ORPHA140922;CLNHGVS=NC_000002.12:g.178730566G>C;CLNREVSTAT=criteria_provided,_single_submitter;CLNSIG=Uncertain_significance;CLNVC=single_nucleotide_variant;CLNVCSO=SO:0001483;GENEINFO=TTN:7273;MC=SO:0001587|nonsense,SO:0001627|intron_variant;ORIGIN=1;Pangolin=ENSG00000237298.10|27:0.01|-1:-0.0ENSG00000155657.27|20:0.25|30:-0.0
chr2	178730605	46634	C	T	.	.	AF_EXAC=2e-05;ALLELEID=55799;CLNDN=Dilated_cardiomyopathy_1G|Limb-girdle_muscular_dystrophy,_type_2J|not_specified|not_provided;CLNDISDB=MONDO:MONDO:0011400,MedGen:C1858763,OMIM:604145|MONDO:MONDO:0012127,MedGen:C1837342,OMIM:608807,Orphanet:ORPHA140922|MedGen:CN169374|MedGen:CN517202;CLNHGVS=NC_000002.12:g.178730605C>T;CLNREVSTAT=criteria_provided,_conflicting_interpretations;CLNSIG=Conflicting_interpretations_of_pathogenicity;CLNSIGCONF=Benign(1),Likely_benign(1),Uncertain_significance(2);CLNVC=single_nucleotide_variant;CLNVCSO=SO:0001483;GENEINFO=TTN:7273;MC=SO:0001819|synonymous_variant,SO:0001627|intron_variant;ORIGIN=1;RS=373963067;Pangolin=ENSG00000237298.10|47:0.0|-12:-0.01ENSG00000155657.27|-2:0.02|-19:-0.28
chr2	178730623	737082	A	G	.	.	ALLELEID=747075;CLNDN=not_provided;CLNDISDB=MedGen:CN517202;CLNHGVS=NC_000002.12:g.178730623A>G;CLNREVSTAT=criteria_provided,_conflicting_interpretations;CLNSIG=Conflicting_interpretations_of_pathogenicity;CLNSIGCONF=Likely_benign(1),Uncertain_significance(1);CLNVC=single_nucleotide_variant;CLNVCSO=SO:0001483;GENEINFO=TTN:7273;MC=SO:0001819|synonymous_variant,SO:0001627|intron_variant;ORIGIN=1;RS=1175537809;Pangolin=ENSG00000237298.10|-30:0.01|10:-0.0ENSG00000155657.27|-37:0.17|-27:-0.0
chr2	178730640	203265	A	G	.	.	AF_EXAC=2e-05;ALLELEID=199562;CLNDN=Dilated_cardiomyopathy_1G|Limb-girdle_muscular_dystrophy,_type_2J|not_specified;CLNDISDB=MONDO:MONDO:0011400,MedGen:C1858763,OMIM:604145|MONDO:MONDO:0012127,MedGen:C1837342,OMIM:608807,Orphanet:ORPHA140922|MedGen:CN169374;CLNHGVS=NC_000002.12:g.178730640A>G;CLNREVSTAT=criteria_provided,_conflicting_interpretations;CLNSIG=Conflicting_interpretations_of_pathogenicity;CLNSIGCONF=Likely_benign(1),Uncertain_significance(1);CLNVC=single_nucleotide_variant;CLNVCSO=SO:0001483;GENEINFO=TTN:7273;MC=SO:0001583|missense_variant,SO:0001627|intron_variant;ORIGIN=1;RS=752226947;Pangolin=ENSG00000237298.10|-47:0.0|-3:-0.0ENSG00000155657.27|9:0.0|2:-0.0
chr2	178730651	586872	G	A	.	.	ALLELEID=576624;CLNDN=not_provided;CLNDISDB=MedGen:CN517202;CLNHGVS=NC_000002.12:g.178730651G>A;CLNREVSTAT=criteria_provided,_single_submitter;CLNSIG=Uncertain_significance;CLNVC=single_nucleotide_variant;CLNVCSO=SO:0001483;GENEINFO=TTN:7273;MC=SO:0001583|missense_variant,SO:0001627|intron_variant;ORIGIN=1;RS=909915866;Pangolin=ENSG00000237298.10|30:0.0|1:-0.0ENSG00000155657.27|2:0.0|-9:-0.0
chr2	178730658	404944	T	C	.	.	ALLELEID=392163;CLNDN=Dilated_cardiomyopathy_1G|Limb-girdle_muscular_dystrophy,_type_2J;CLNDISDB=MONDO:MONDO:0011400,MedGen:C1858763,OMIM:604145|MONDO:MONDO:0012127,MedGen:C1837342,OMIM:608807,Orphanet:ORPHA140922;CLNHGVS=NC_000002.12:g.178730658T>C;CLNREVSTAT=criteria_provided,_single_submitter;CLNSIG=Uncertain_significance;CLNVC=single_nucleotide_variant;CLNVCSO=SO:0001483;GENEINFO=TTN:7273;MC=SO:0001583|missense_variant,SO:0001627|intron_variant;ORIGIN=1;RS=1060500508;Pangolin=ENSG00000237298.10|-6:0.0|48:-0.0ENSG00000155657.27|-16:0.0|-44:-0.0
chr2	178730662	203264	T	A	.	.	AF_ESP=0.00033;AF_EXAC=0.00023;ALLELEID=199563;CLNDN=Cardiomyopathy|Tibial_muscular_dystrophy|Myopathy,_myofibrillar,_9,_with_early_respiratory_failure|Dilated_cardiomyopathy_1G|Limb-girdle_muscular_dystrophy,_type_2J|Myopathy,_early-onset,_with_fatal_cardiomyopathy|not_provided;CLNDISDB=Human_Phenotype_Ontology:HP:0001638,MONDO:MONDO:0004994,MedGen:C0878544,Orphanet:ORPHA167848,SNOMED_CT:85898001|MONDO:MONDO:0010870,MedGen:C1450052,OMIM:600334,Orphanet:ORPHA609|MONDO:MONDO:0011362,MedGen:C1863599,OMIM:603689,Orphanet:ORPHA178464|MONDO:MONDO:0011400,MedGen:C1858763,OMIM:604145|MONDO:MONDO:0012127,MedGen:C1837342,OMIM:608807,Orphanet:ORPHA140922|MONDO:MONDO:0012714,MedGen:C2673677,OMIM:611705,Orphanet:ORPHA289377|MedGen:CN517202;CLNHGVS=NC_000002.12:g.178730662T>A;CLNREVSTAT=criteria_provided,_conflicting_interpretations;CLNSIG=Conflicting_interpretations_of_pathogenicity;CLNSIGCONF=Benign(3),Likely_benign(1),Uncertain_significance(6);CLNVC=single_nucleotide_variant;CLNVCSO=SO:0001483;CLNVI=Illumina_Clinical_Services_Laboratory,Illumina:140781;GENEINFO=TTN:7273;MC=SO:0001583|missense_variant,SO:0001627|intron_variant;ORIGIN=1;RS=181067357;Pangolin=ENSG00000237298.10|-10:0.0|44:-0.0ENSG00000155657.27|-50:0.0|-20:-0.0
chr2	178730664	192025	G	C	.	.	ALLELEID=189691;CLNDN=Dilated_cardiomyopathy_1G|Limb-girdle_muscular_dystrophy,_type_2J|not_provided;CLNDISDB=MONDO:MONDO:0011400,MedGen:C1858763,OMIM:604145|MONDO:MONDO:0012127,MedGen:C1837342,OMIM:608807,Orphanet:ORPHA140922|MedGen:CN517202;CLNHGVS=NC_000002.12:g.178730664G>C;CLNREVSTAT=criteria_provided,_multiple_submitters,_no_conflicts;CLNSIG=Uncertain_significance;CLNVC=single_nucleotide_variant;CLNVCSO=SO:0001483;GENEINFO=TTN:7273;MC=SO:0001583|missense_variant,SO:0001627|intron_variant;ORIGIN=1;RS=201672969;Pangolin=ENSG00000237298.10|-12:0.0|0:-0.0ENSG00000155657.27|-22:0.0|-50:-0.0
chr2	178730687	809059	C	T	.	.	ALLELEID=795033;CLNDN=not_provided;CLNDISDB=MedGen:CN517202;CLNHGVS=NC_000002.12:g.178730687C>T;CLNREVSTAT=criteria_provided,_single_submitter;CLNSIG=Uncertain_significance;CLNVC=single_nucleotide_variant;CLNVCSO=SO:0001483;GENEINFO=TTN:7273;MC=SO:0001583|missense_variant,SO:0001627|intron_variant;ORIGIN=1;RS=1578154475;Pangolin=ENSG00000237298.10|46:0.0|-35:-0.0ENSG00000155657.27|49:0.0|30:-0.0
chr2	178730690	871246	A	G	.	.	ALLELEID=859100;CLNDN=not_provided;CLNDISDB=MedGen:CN517202;CLNHGVS=NC_000002.12:g.178730690A>G;CLNREVSTAT=criteria_provided,_single_submitter;CLNSIG=Uncertain_significance;CLNVC=single_nucleotide_variant;CLNVCSO=SO:0001483;GENEINFO=TTN:7273;MC=SO:0001583|missense_variant,SO:0001627|intron_variant;ORIGIN=1;Pangolin=ENSG00000237298.10|-38:0.0|46:-0.0ENSG00000155657.27|27:0.01|46:-0.0
chr2	178730700	496946	A	G	.	.	ALLELEID=488370;CLNDN=Cardiomyopathy|Tibial_muscular_dystrophy|Myopathy,_myofibrillar,_9,_with_early_respiratory_failure|Dilated_cardiomyopathy_1G|Limb-girdle_muscular_dystrophy,_type_2J|Myopathy,_early-onset,_with_fatal_cardiomyopathy|not_provided;CLNDISDB=Human_Phenotype_Ontology:HP:0001638,MONDO:MONDO:0004994,MedGen:C0878544,Orphanet:ORPHA167848,SNOMED_CT:85898001|MONDO:MONDO:0010870,MedGen:C1450052,OMIM:600334,Orphanet:ORPHA609|MONDO:MONDO:0011362,MedGen:C1863599,OMIM:603689,Orphanet:ORPHA178464|MONDO:MONDO:0011400,MedGen:C1858763,OMIM:604145|MONDO:MONDO:0012127,MedGen:C1837342,OMIM:608807,Orphanet:ORPHA140922|MONDO:MONDO:0012714,MedGen:C2673677,OMIM:611705,Orphanet:ORPHA289377|MedGen:CN517202;CLNHGVS=NC_000002.12:g.178730700A>G;CLNREVSTAT=criteria_provided,_conflicting_interpretations;CLNSIG=Conflicting_interpretations_of_pathogenicity;CLNSIGCONF=Benign(1),Likely_benign(1),Uncertain_significance(5);CLNVC=single_nucleotide_variant;CLNVCSO=SO:0001483;CLNVI=Illumina_Clinical_Services_Laboratory,Illumina:922294;GENEINFO=TTN:7273;MC=SO:0001583|missense_variant,SO:0001627|intron_variant;ORIGIN=1;RS=776790387;Pangolin=ENSG00000237298.10|-19:0.0|-48:-0.0ENSG00000155657.27|17:0.0|36:-0.0
chr2	178730712	46632	T	C	.	.	AF_EXAC=4e-05;AF_TGP=0.0002;ALLELEID=55797;CLNDN=not_specified;CLNDISDB=MedGen:CN169374;CLNHGVS=NC_000002.12:g.178730712T>C;CLNREVSTAT=criteria_provided,_single_submitter;CLNSIG=Uncertain_significance;CLNVC=single_nucleotide_variant;CLNVCSO=SO:0001483;GENEINFO=TTN:7273;MC=SO:0001583|missense_variant,SO:0001627|intron_variant;ORIGIN=1;RS=397517487;Pangolin=ENSG00000237298.10|-6:0.0|49:-0.0ENSG00000155657.27|24:0.0|24:-0.0
chr2	178730715	178252	A	G	.	.	AF_ESP=8e-05;AF_EXAC=0.00018;ALLELEID=173383;CLNDN=Toe_walking|Dilated_cardiomyopathy_1G|Limb-girdle_muscular_dystrophy,_type_2J|not_specified|Cardiovascular_phenotype|not_provided;CLNDISDB=Human_Phenotype_Ontology:HP:0040083,MedGen:C0427144|MONDO:MONDO:0011400,MedGen:C1858763,OMIM:604145|MONDO:MONDO:0012127,MedGen:C1837342,OMIM:608807,Orphanet:ORPHA140922|MedGen:CN169374|MedGen:CN230736|MedGen:CN517202;CLNHGVS=NC_000002.12:g.178730715A>G;CLNREVSTAT=criteria_provided,_multiple_submitters,_no_conflicts;CLNSIG=Uncertain_significance;CLNVC=single_nucleotide_variant;CLNVCSO=SO:0001483;GENEINFO=TTN:7273;MC=SO:0001583|missense_variant,SO:0001627|intron_variant;ORIGIN=1;RS=374882815;Pangolin=ENSG00000237298.10|46:0.0|2:-0.0ENSG00000155657.27|2:0.0|21:-0.0
chr2	178730726	497347	A	C	.	.	ALLELEID=488771;CLNDN=not_provided;CLNDISDB=MedGen:CN517202;CLNHGVS=NC_000002.12:g.178730726A>C;CLNREVSTAT=criteria_provided,_single_submitter;CLNSIG=Uncertain_significance;CLNVC=single_nucleotide_variant;CLNVCSO=SO:0001483;GENEINFO=TTN:7273;MC=SO:0001583|missense_variant,SO:0001627|intron_variant;ORIGIN=1;RS=1365679296;Pangolin=ENSG00000237298.10|35:0.0|35:-0.0ENSG00000155657.27|-1:0.0|10:-0.0
chr2	178730726	995659	A	G	.	.	ALLELEID=981370;CLNDN=none_provided;CLNDISDB=MedGen:CN235283;CLNHGVS=NC_000002.12:g.178730726A>G;CLNREVSTAT=criteria_provided,_single_submitter;CLNSIG=Uncertain_significance;CLNVC=single_nucleotide_variant;CLNVCSO=SO:0001483;CLNVI=ARUP_Laboratories,_Molecular_Genetics_and_Genomics,ARUP_Laboratories:2371575;GENEINFO=TTN:7273;MC=SO:0001583|missense_variant,SO:0001627|intron_variant;ORIGIN=1;Pangolin=ENSG00000237298.10|1:0.0|35:-0.0ENSG00000155657.27|34:0.0|-9:-0.0
chr2	178730727	178253	T	C	.	.	AF_ESP=0.00034;AF_EXAC=8e-05;ALLELEID=173245;CLNDN=Dilated_cardiomyopathy_1G|Limb-girdle_muscular_dystrophy,_type_2J|not_specified|not_provided;CLNDISDB=MONDO:MONDO:0011400,MedGen:C1858763,OMIM:604145|MONDO:MONDO:0012127,MedGen:C1837342,OMIM:608807,Orphanet:ORPHA140922|MedGen:CN169374|MedGen:CN517202;CLNHGVS=NC_000002.12:g.178730727T>C;CLNREVSTAT=criteria_provided,_conflicting_interpretations;CLNSIG=Conflicting_interpretations_of_pathogenicity;CLNSIGCONF=Likely_benign(1),Uncertain_significance(3);CLNVC=single_nucleotide_variant;CLNVCSO=SO:0001483;GENEINFO=TTN:7273;MC=SO:0001583|missense_variant,SO:0001627|intron_variant;ORIGIN=1;RS=72648945;Pangolin=ENSG00000237298.10|40:0.0|34:-0.0ENSG00000155657.27|33:0.0|9:-0.0
chr2	178730760	535716	G	T	.	.	ALLELEID=517555;CLNDN=Dilated_cardiomyopathy_1G|Limb-girdle_muscular_dystrophy,_type_2J;CLNDISDB=MONDO:MONDO:0011400,MedGen:C1858763,OMIM:604145|MONDO:MONDO:0012127,MedGen:C1837342,OMIM:608807,Orphanet:ORPHA140922;CLNHGVS=NC_000002.12:g.178730760G>T;CLNREVSTAT=criteria_provided,_single_submitter;CLNSIG=Uncertain_significance;CLNVC=single_nucleotide_variant;CLNVCSO=SO:0001483;GENEINFO=TTN:7273;MC=SO:0001583|missense_variant,SO:0001627|intron_variant;ORIGIN=1;RS=750909367;Pangolin=ENSG00000237298.10|20:0.0|1:-0.0ENSG00000155657.27|32:0.0|32:-0.01
chr2	178730772	597660	A	T	.	.	ALLELEID=588721;CLNDN=not_provided;CLNDISDB=MedGen:CN517202;CLNHGVS=NC_000002.12:g.178730772A>T;CLNREVSTAT=criteria_provided,_single_submitter;CLNSIG=Uncertain_significance;CLNVC=single_nucleotide_variant;CLNVCSO=SO:0001483;GENEINFO=TTN:7273;MC=SO:0001583|missense_variant,SO:0001627|intron_variant;ORIGIN=1;RS=758858348;Pangolin=ENSG00000237298.10|-36:0.0|8:-0.0ENSG00000155657.27|20:0.06|-12:-0.0
chr2	178730781	178837	G	T	.	.	ALLELEID=173384;CLNDN=not_specified;CLNDISDB=MedGen:CN169374;CLNHGVS=NC_000002.12:g.178730781G>T;CLNREVSTAT=criteria_provided,_single_submitter;CLNSIG=Uncertain_significance;CLNVC=single_nucleotide_variant;CLNVCSO=SO:0001483;GENEINFO=TTN:7273;MC=SO:0001583|missense_variant,SO:0001627|intron_variant;ORIGIN=1;RS=727504480;Pangolin=ENSG00000237298.10|46:0.01|-1:-0.03ENSG00000155657.27|-21:0.0|11:-0.05
chr2	178730918	915642	T	C	.	.	ALLELEID=904038;CLNDN=Cardiomyopathy;CLNDISDB=Human_Phenotype_Ontology:HP:0001638,MONDO:MONDO:0004994,MedGen:C0878544,Orphanet:ORPHA167848,SNOMED_CT:85898001;CLNHGVS=NC_000002.12:g.178730918T>C;CLNREVSTAT=criteria_provided,_single_submitter;CLNSIG=Uncertain_significance;CLNVC=single_nucleotide_variant;CLNVCSO=SO:0001483;GENEINFO=TTN:7273;MC=SO:0001627|intron_variant;ORIGIN=1;Pangolin=ENSG00000237298.10|-46:0.12|6:-0.0ENSG00000155657.27|26:0.0|7:-0.16
chr2	178730948	987782	C	A	.	.	ALLELEID=975768;CLNDN=not_specified;CLNDISDB=MedGen:CN169374;CLNHGVS=NC_000002.12:g.178730948C>A;CLNREVSTAT=criteria_provided,_single_submitter;CLNSIG=Uncertain_significance;CLNVC=single_nucleotide_variant;CLNVCSO=SO:0001483;GENEINFO=TTN:7273;MC=SO:0001583|missense_variant,SO:0001627|intron_variant;ORIGIN=1;Pangolin=ENSG00000237298.10|35:0.04|-5:-0.0ENSG00000155657.27|-23:0.02|-27:-0.0
chr2	178730979	283635	C	T	.	.	AF_EXAC=0.00023;AF_TGP=0.0004;ALLELEID=267872;CLNDN=Cardiomyopathy|Dilated_cardiomyopathy_1G|Limb-girdle_muscular_dystrophy,_type_2J|not_provided;CLNDISDB=Human_Phenotype_Ontology:HP:0001638,MONDO:MONDO:0004994,MedGen:C0878544,Orphanet:ORPHA167848,SNOMED_CT:85898001|MONDO:MONDO:0011400,MedGen:C1858763,OMIM:604145|MONDO:MONDO:0012127,MedGen:C1837342,OMIM:608807,Orphanet:ORPHA140922|MedGen:CN517202;CLNHGVS=NC_000002.12:g.178730979C>T;CLNREVSTAT=criteria_provided,_conflicting_interpretations;CLNSIG=Conflicting_interpretations_of_pathogenicity;CLNSIGCONF=Benign(1),Likely_benign(1),Uncertain_significance(1);CLNVC=single_nucleotide_variant;CLNVCSO=SO:0001483;GENEINFO=TTN:7273;MC=SO:0001583|missense_variant,SO:0001627|intron_variant;ORIGIN=1;RS=561557554;Pangolin=ENSG00000237298.10|-2:0.0|4:-0.02ENSG00000155657.27|-2:0.0|29:-0.0
chr2	178730996	229392	C	G	.	.	AF_EXAC=5e-05;ALLELEID=228832;CLNDN=Dilated_cardiomyopathy_1G|Limb-girdle_muscular_dystrophy,_type_2J|not_specified|not_provided;CLNDISDB=MONDO:MONDO:0011400,MedGen:C1858763,OMIM:604145|MONDO:MONDO:0012127,MedGen:C1837342,OMIM:608807,Orphanet:ORPHA140922|MedGen:CN169374|MedGen:CN517202;CLNHGVS=NC_000002.12:g.178730996C>G;CLNREVSTAT=criteria_provided,_multiple_submitters,_no_conflicts;CLNSIG=Uncertain_significance;CLNVC=single_nucleotide_variant;CLNVCSO=SO:0001483;GENEINFO=TTN:7273;MC=SO:0001583|missense_variant,SO:0001627|intron_variant;ORIGIN=1;RS=775293848;Pangolin=ENSG00000237298.10|-1:0.01|-13:-0.02ENSG00000155657.27|12:0.0|1:-0.0
chr2	178731020	535367	A	G	.	.	AF_EXAC=3e-05;ALLELEID=517320;CLNDN=Dilated_cardiomyopathy_1G|Limb-girdle_muscular_dystrophy,_type_2J;CLNDISDB=MONDO:MONDO:0011400,MedGen:C1858763,OMIM:604145|MONDO:MONDO:0012127,MedGen:C1837342,OMIM:608807,Orphanet:ORPHA140922;CLNHGVS=NC_000002.12:g.178731020A>G;CLNREVSTAT=criteria_provided,_single_submitter;CLNSIG=Uncertain_significance;CLNVC=single_nucleotide_variant;CLNVCSO=SO:0001483;GENEINFO=TTN:7273;MC=SO:0001583|missense_variant,SO:0001627|intron_variant;ORIGIN=1;RS=763665430;Pangolin=ENSG00000237298.10|-37:0.0|-37:-0.0ENSG00000155657.27|-43:0.0|-12:-0.0
chr2	178731029	594525	A	T	.	.	ALLELEID=585588;CLNDN=not_provided;CLNDISDB=MedGen:CN517202;CLNHGVS=NC_000002.12:g.178731029A>T;CLNREVSTAT=criteria_provided,_single_submitter;CLNSIG=Uncertain_significance;CLNVC=single_nucleotide_variant;CLNVCSO=SO:0001483;GENEINFO=TTN:7273;MC=SO:0001583|missense_variant,SO:0001627|intron_variant;ORIGIN=1;RS=1560793812;Pangolin=ENSG00000237298.10|-44:0.0|-46:-0.0ENSG00000155657.27|-39:0.0|-8:-0.0
chr2	178731069	499625	C	A	.	.	AF_EXAC=9e-05;ALLELEID=491049;CLNDN=Dilated_cardiomyopathy_1G|Limb-girdle_muscular_dystrophy,_type_2J|not_provided;CLNDISDB=MONDO:MONDO:0011400,MedGen:C1858763,OMIM:604145|MONDO:MONDO:0012127,MedGen:C1837342,OMIM:608807,Orphanet:ORPHA140922|MedGen:CN517202;CLNHGVS=NC_000002.12:g.178731069C>A;CLNREVSTAT=criteria_provided,_multiple_submitters,_no_conflicts;CLNSIG=Uncertain_significance;CLNVC=single_nucleotide_variant;CLNVCSO=SO:0001483;GENEINFO=TTN:7273;MC=SO:0001583|missense_variant,SO:0001627|intron_variant;ORIGIN=1;RS=753136638;Pangolin=ENSG00000237298.10|4:0.0|-1:-0.0ENSG00000155657.27|4:0.0|-1:-0.0
chr2	178731122	179056	C	T	.	.	AF_EXAC=0.00022;AF_TGP=0.0004;ALLELEID=173246;CLNDN=Primary_dilated_cardiomyopathy|Cardiomyopathy|Tibial_muscular_dystrophy|Myopathy,_myofibrillar,_9,_with_early_respiratory_failure|Dilated_cardiomyopathy_1G|Limb-girdle_muscular_dystrophy,_type_2J|Myopathy,_early-onset,_with_fatal_cardiomyopathy|not_specified|not_provided;CLNDISDB=EFO:EFO_0000407,Human_Phenotype_Ontology:HP:0001644,Human_Phenotype_Ontology:HP:0001725,Human_Phenotype_Ontology:HP:0005159,Human_Phenotype_Ontology:HP:0200130,MONDO:MONDO:0005021,MeSH:D002311,MedGen:C0007193,Orphanet:ORPHA217604,SNOMED_CT:195021004,SNOMED_CT:399020009|Human_Phenotype_Ontology:HP:0001638,MONDO:MONDO:0004994,MedGen:C0878544,Orphanet:ORPHA167848,SNOMED_CT:85898001|MONDO:MONDO:0010870,MedGen:C1450052,OMIM:600334,Orphanet:ORPHA609|MONDO:MONDO:0011362,MedGen:C1863599,OMIM:603689,Orphanet:ORPHA178464|MONDO:MONDO:0011400,MedGen:C1858763,OMIM:604145|MONDO:MONDO:0012127,MedGen:C1837342,OMIM:608807,Orphanet:ORPHA140922|MONDO:MONDO:0012714,MedGen:C2673677,OMIM:611705,Orphanet:ORPHA289377|MedGen:CN169374|MedGen:CN517202;CLNHGVS=NC_000002.12:g.178731122C>T;CLNREVSTAT=criteria_provided,_conflicting_interpretations;CLNSIG=Conflicting_interpretations_of_pathogenicity;CLNSIGCONF=Benign(2),Likely_benign(2),Uncertain_significance(6);CLNVC=single_nucleotide_variant;CLNVCSO=SO:0001483;CLNVI=Illumina_Clinical_Services_Laboratory,Illumina:702613;GENEINFO=TTN:7273;MC=SO:0001583|missense_variant,SO:0001627|intron_variant;ORIGIN=1;RS=185962498;Pangolin=ENSG00000237298.10|-16:0.0|-49:-0.0ENSG00000155657.27|-2:0.0|14:-0.02
chr2	178731146	501764	G	T	.	.	AF_EXAC=4e-05;ALLELEID=493188;CLNDN=not_provided;CLNDISDB=MedGen:CN517202;CLNHGVS=NC_000002.12:g.178731146G>T;CLNREVSTAT=criteria_provided,_single_submitter;CLNSIG=Uncertain_significance;CLNVC=single_nucleotide_variant;CLNVCSO=SO:0001483;GENEINFO=TTN:7273;MC=SO:0001583|missense_variant,SO:0001627|intron_variant;ORIGIN=1;RS=769399979;Pangolin=ENSG00000237298.10|-11:0.0|41:-0.0ENSG00000155657.27|-11:0.0|-10:-0.03
chr2	178731165	179918	C	T	.	.	AF_EXAC=2e-05;ALLELEID=173385;CLNDN=not_specified;CLNDISDB=MedGen:CN169374;CLNHGVS=NC_000002.12:g.178731165C>T;CLNREVSTAT=criteria_provided,_single_submitter;CLNSIG=Uncertain_significance;CLNVC=single_nucleotide_variant;CLNVCSO=SO:0001483;GENEINFO=TTN:7273;MC=SO:0001583|missense_variant,SO:0001627|intron_variant;ORIGIN=1;RS=727505221;Pangolin=ENSG00000237298.10|36:0.0|22:-0.0ENSG00000155657.27|38:0.0|-29:-0.02
chr2	178731192	203263	T	C	.	.	AF_EXAC=2e-05;ALLELEID=199565;CLNDN=not_specified;CLNDISDB=MedGen:CN169374;CLNHGVS=NC_000002.12:g.178731192T>C;CLNREVSTAT=criteria_provided,_single_submitter;CLNSIG=Uncertain_significance;CLNVC=single_nucleotide_variant;CLNVCSO=SO:0001483;GENEINFO=TTN:7273;MC=SO:0001583|missense_variant,SO:0001627|intron_variant;ORIGIN=1;RS=778914141;Pangolin=ENSG00000237298.10|8:0.0|-5:-0.0ENSG00000155657.27|-1:0.0|11:-0.01
chr2	178731201	871247	G	A	.	.	ALLELEID=859101;CLNDN=not_provided;CLNDISDB=MedGen:CN517202;CLNHGVS=NC_000002.12:g.178731201G>A;CLNREVSTAT=criteria_provided,_single_submitter;CLNSIG=Uncertain_significance;CLNVC=single_nucleotide_variant;CLNVCSO=SO:0001483;GENEINFO=TTN:7273;MC=SO:0001583|missense_variant,SO:0001627|intron_variant;ORIGIN=1;Pangolin=ENSG00000237298.10|-14:0.0|-1:-0.0ENSG00000155657.27|2:0.0|2:-0.0
chr2	178731304	489107	C	A	.	.	ALLELEID=481625;CLNDN=Dilated_cardiomyopathy_1G|Limb-girdle_muscular_dystrophy,_type_2J|not_provided;CLNDISDB=MONDO:MONDO:0011400,MedGen:C1858763,OMIM:604145|MONDO:MONDO:0012127,MedGen:C1837342,OMIM:608807,Orphanet:ORPHA140922|MedGen:CN517202;CLNHGVS=NC_000002.12:g.178731304C>A;CLNREVSTAT=criteria_provided,_multiple_submitters,_no_conflicts;CLNSIG=Uncertain_significance;CLNVC=single_nucleotide_variant;CLNVCSO=SO:0001483;GENEINFO=TTN:7273;MC=SO:0001575|splice_donor_variant,SO:0001627|intron_variant;ORIGIN=1;RS=747990127;Pangolin=ENSG00000237298.10|-19:0.0|-18:-0.01ENSG00000155657.27|8:0.02|1:-0.98
chr2	178731343	466853	G	A	.	.	ALLELEID=449900;CLNDN=Dilated_cardiomyopathy_1G|Limb-girdle_muscular_dystrophy,_type_2J;CLNDISDB=MONDO:MONDO:0011400,MedGen:C1858763,OMIM:604145|MONDO:MONDO:0012127,MedGen:C1837342,OMIM:608807,Orphanet:ORPHA140922;CLNHGVS=NC_000002.12:g.178731343G>A;CLNREVSTAT=criteria_provided,_single_submitter;CLNSIG=Uncertain_significance;CLNVC=single_nucleotide_variant;CLNVCSO=SO:0001483;GENEINFO=TTN:7273;MC=SO:0001583|missense_variant,SO:0001627|intron_variant;ORIGIN=1;RS=1409068952;Pangolin=ENSG00000237298.10|21:0.0|-17:-0.0ENSG00000155657.27|2:0.0|-38:-0.01
chr2	178731346	994850	T	C	.	.	ALLELEID=982453;CLNDN=not_provided;CLNDISDB=MedGen:CN517202;CLNHGVS=NC_000002.12:g.178731346T>C;CLNREVSTAT=criteria_provided,_single_submitter;CLNSIG=Uncertain_significance;CLNVC=single_nucleotide_variant;CLNVCSO=SO:0001483;GENEINFO=TTN:7273;MC=SO:0001583|missense_variant,SO:0001627|intron_variant;ORIGIN=0;Pangolin=ENSG00000237298.10|-41:0.0|18:-0.0ENSG00000155657.27|1:0.0|-41:-0.0
chr2	178731370	894472	T	C	.	.	ALLELEID=881893;CLNDN=Tibial_muscular_dystrophy|Myopathy,_myofibrillar,_9,_with_early_respiratory_failure|Dilated_cardiomyopathy_1G|Limb-girdle_muscular_dystrophy,_type_2J|Myopathy,_early-onset,_with_fatal_cardiomyopathy;CLNDISDB=MONDO:MONDO:0010870,MedGen:C1450052,OMIM:600334,Orphanet:ORPHA609|MONDO:MONDO:0011362,MedGen:C1863599,OMIM:603689,Orphanet:ORPHA178464|MONDO:MONDO:0011400,MedGen:C1858763,OMIM:604145|MONDO:MONDO:0012127,MedGen:C1837342,OMIM:608807,Orphanet:ORPHA140922|MONDO:MONDO:0012714,MedGen:C2673677,OMIM:611705,Orphanet:ORPHA289377;CLNHGVS=NC_000002.12:g.178731370T>C;CLNREVSTAT=criteria_provided,_single_submitter;CLNSIG=Uncertain_significance;CLNVC=single_nucleotide_variant;CLNVCSO=SO:0001483;CLNVI=Illumina_Clinical_Services_Laboratory,Illumina:1299478;GENEINFO=TTN:7273;MC=SO:0001583|missense_variant,SO:0001627|intron_variant;ORIGIN=1;Pangolin=ENSG00000237298.10|31:0.0|32:-0.0ENSG00000155657.27|-1:0.0|-14:-0.0
chr2	178731373	203262	C	A	.	.	ALLELEID=199566;CLNDN=not_specified;CLNDISDB=MedGen:CN169374;CLNHGVS=NC_000002.12:g.178731373C>A;CLNREVSTAT=criteria_provided,_single_submitter;CLNSIG=Uncertain_significance;CLNVC=single_nucleotide_variant;CLNVCSO=SO:0001483;GENEINFO=TTN:7273;MC=SO:0001583|missense_variant,SO:0001627|intron_variant;ORIGIN=1;RS=754818408;Pangolin=ENSG00000237298.10|28:0.0|-9:-0.0ENSG00000155657.27|-17:0.0|7:-0.0
chr2	178731380	46627	G	C	.	.	AF_EXAC=3e-05;ALLELEID=55792;CLNDN=not_specified;CLNDISDB=MedGen:CN169374;CLNHGVS=NC_000002.12:g.178731380G>C;CLNREVSTAT=criteria_provided,_single_submitter;CLNSIG=Uncertain_significance;CLNVC=single_nucleotide_variant;CLNVCSO=SO:0001483;GENEINFO=TTN:7273;MC=SO:0001583|missense_variant,SO:0001627|intron_variant;ORIGIN=1;RS=397517485;Pangolin=ENSG00000237298.10|21:0.0|-16:-0.0ENSG00000155657.27|0:0.0|7:-0.0
chr2	178731390	977334	A	C	.	.	ALLELEID=965473;CLNDN=not_provided;CLNDISDB=MedGen:CN517202;CLNHGVS=NC_000002.12:g.178731390A>C;CLNREVSTAT=no_assertion_criteria_provided;CLNSIG=Uncertain_significance;CLNVC=single_nucleotide_variant;CLNVCSO=SO:0001483;GENEINFO=TTN:7273;MC=SO:0001583|missense_variant,SO:0001627|intron_variant;ORIGIN=16;Pangolin=ENSG00000237298.10|40:0.0|11:-0.0ENSG00000155657.27|20:0.0|39:-0.0
chr2	178731391	535724	A	G	.	.	ALLELEID=517405;CLNDN=Dilated_cardiomyopathy_1G|Limb-girdle_muscular_dystrophy,_type_2J;CLNDISDB=MONDO:MONDO:0011400,MedGen:C1858763,OMIM:604145|MONDO:MONDO:0012127,MedGen:C1837342,OMIM:608807,Orphanet:ORPHA140922;CLNHGVS=NC_000002.12:g.178731391A>G;CLNREVSTAT=criteria_provided,_single_submitter;CLNSIG=Uncertain_significance;CLNVC=single_nucleotide_variant;CLNVCSO=SO:0001483;GENEINFO=TTN:7273;MC=SO:0001583|missense_variant,SO:0001627|intron_variant;ORIGIN=1;RS=1225094303;Pangolin=ENSG00000237298.10|1:0.0|10:-0.0ENSG00000155657.27|10:0.0|19:-0.0
chr2	178731402	893050	G	A	.	.	ALLELEID=881894;CLNDN=Tibial_muscular_dystrophy|Myopathy,_myofibrillar,_9,_with_early_respiratory_failure|Dilated_cardiomyopathy_1G|Limb-girdle_muscular_dystrophy,_type_2J|Myopathy,_early-onset,_with_fatal_cardiomyopathy;CLNDISDB=MONDO:MONDO:0010870,MedGen:C1450052,OMIM:600334,Orphanet:ORPHA609|MONDO:MONDO:0011362,MedGen:C1863599,OMIM:603689,Orphanet:ORPHA178464|MONDO:MONDO:0011400,MedGen:C1858763,OMIM:604145|MONDO:MONDO:0012127,MedGen:C1837342,OMIM:608807,Orphanet:ORPHA140922|MONDO:MONDO:0012714,MedGen:C2673677,OMIM:611705,Orphanet:ORPHA289377;CLNHGVS=NC_000002.12:g.178731402G>A;CLNREVSTAT=criteria_provided,_single_submitter;CLNSIG=Uncertain_significance;CLNVC=single_nucleotide_variant;CLNVCSO=SO:0001483;CLNVI=Illumina_Clinical_Services_Laboratory,Illumina:1312013;GENEINFO=TTN:7273;MC=SO:0001819|synonymous_variant,SO:0001627|intron_variant;ORIGIN=1;Pangolin=ENSG00000237298.10|27:0.0|-1:-0.01ENSG00000155657.27|8:0.0|0:-0.0
chr2	178731409	466852	C	A	.	.	ALLELEID=450202;CLNDN=Dilated_cardiomyopathy_1G|Limb-girdle_muscular_dystrophy,_type_2J;CLNDISDB=MONDO:MONDO:0011400,MedGen:C1858763,OMIM:604145|MONDO:MONDO:0012127,MedGen:C1837342,OMIM:608807,Orphanet:ORPHA140922;CLNHGVS=NC_000002.12:g.178731409C>A;CLNREVSTAT=criteria_provided,_single_submitter;CLNSIG=Uncertain_significance;CLNVC=single_nucleotide_variant;CLNVCSO=SO:0001483;GENEINFO=TTN:7273;MC=SO:0001583|missense_variant,SO:0001627|intron_variant;ORIGIN=1;RS=1553924253;Pangolin=ENSG00000237298.10|46:0.0|-8:-0.0ENSG00000155657.27|-13:0.0|1:-0.0
chr2	178731420	167801	G	A	.	.	AF_TGP=0.0002;ALLELEID=178132;CLNDN=Dilated_cardiomyopathy_1G|Limb-girdle_muscular_dystrophy,_type_2J|not_provided;CLNDISDB=MONDO:MONDO:0011400,MedGen:C1858763,OMIM:604145|MONDO:MONDO:0012127,MedGen:C1837342,OMIM:608807,Orphanet:ORPHA140922|MedGen:CN517202;CLNHGVS=NC_000002.12:g.178731420G>A;CLNREVSTAT=criteria_provided,_conflicting_interpretations;CLNSIG=Conflicting_interpretations_of_pathogenicity;CLNSIGCONF=Likely_benign(1),Uncertain_significance(1);CLNVC=single_nucleotide_variant;CLNVCSO=SO:0001483;GENEINFO=TTN:7273;MC=SO:0001819|synonymous_variant,SO:0001627|intron_variant;ORIGIN=1;RS=535281449;Pangolin=ENSG00000237298.10|-19:0.0|10:-0.0ENSG00000155657.27|-18:0.0|9:-0.0
chr2	178731435	535097	T	A	.	.	AF_ESP=8e-05;AF_EXAC=2e-05;ALLELEID=517582;CLNDN=Dilated_cardiomyopathy_1G|Limb-girdle_muscular_dystrophy,_type_2J;CLNDISDB=MONDO:MONDO:0011400,MedGen:C1858763,OMIM:604145|MONDO:MONDO:0012127,MedGen:C1837342,OMIM:608807,Orphanet:ORPHA140922;CLNHGVS=NC_000002.12:g.178731435T>A;CLNREVSTAT=criteria_provided,_single_submitter;CLNSIG=Uncertain_significance;CLNVC=single_nucleotide_variant;CLNVCSO=SO:0001483;GENEINFO=TTN:7273;MC=SO:0001583|missense_variant,SO:0001627|intron_variant;ORIGIN=1;RS=367942154;Pangolin=ENSG00000237298.10|42:0.0|20:-0.0ENSG00000155657.27|2:0.08|-6:-0.0
chr2	178731438	535558	T	C	.	.	ALLELEID=517586;CLNDN=Tibial_muscular_dystrophy|Myopathy,_myofibrillar,_9,_with_early_respiratory_failure|Dilated_cardiomyopathy_1G|Limb-girdle_muscular_dystrophy,_type_2J|Myopathy,_early-onset,_with_fatal_cardiomyopathy;CLNDISDB=MONDO:MONDO:0010870,MedGen:C1450052,OMIM:600334,Orphanet:ORPHA609|MONDO:MONDO:0011362,MedGen:C1863599,OMIM:603689,Orphanet:ORPHA178464|MONDO:MONDO:0011400,MedGen:C1858763,OMIM:604145|MONDO:MONDO:0012127,MedGen:C1837342,OMIM:608807,Orphanet:ORPHA140922|MONDO:MONDO:0012714,MedGen:C2673677,OMIM:611705,Orphanet:ORPHA289377;CLNHGVS=NC_000002.12:g.178731438T>C;CLNREVSTAT=criteria_provided,_multiple_submitters,_no_conflicts;CLNSIG=Uncertain_significance;CLNVC=single_nucleotide_variant;CLNVCSO=SO:0001483;CLNVI=Illumina_Clinical_Services_Laboratory,Illumina:256990;GENEINFO=TTN:7273;MC=SO:0001583|missense_variant,SO:0001627|intron_variant;ORIGIN=1;RS=928844023;Pangolin=ENSG00000237298.10|-8:0.0|39:-0.0ENSG00000155657.27|-8:0.0|48:-0.0
chr2	178731440	282465	T	C	.	.	AF_EXAC=1e-05;ALLELEID=266702;CLNDN=not_provided;CLNDISDB=MedGen:CN517202;CLNHGVS=NC_000002.12:g.178731440T>C;CLNREVSTAT=criteria_provided,_single_submitter;CLNSIG=Uncertain_significance;CLNVC=single_nucleotide_variant;CLNVCSO=SO:0001483;GENEINFO=TTN:7273;MC=SO:0001583|missense_variant,SO:0001627|intron_variant;ORIGIN=1;RS=767553328;Pangolin=ENSG00000237298.10|-10:0.0|37:-0.0ENSG00000155657.27|1:0.35|46:-0.0
chr2	178731446	466851	C	T	.	.	AF_EXAC=3e-05;ALLELEID=449901;CLNDN=Dilated_cardiomyopathy_1G|Limb-girdle_muscular_dystrophy,_type_2J;CLNDISDB=MONDO:MONDO:0011400,MedGen:C1858763,OMIM:604145|MONDO:MONDO:0012127,MedGen:C1837342,OMIM:608807,Orphanet:ORPHA140922;CLNHGVS=NC_000002.12:g.178731446C>T;CLNREVSTAT=criteria_provided,_single_submitter;CLNSIG=Uncertain_significance;CLNVC=single_nucleotide_variant;CLNVCSO=SO:0001483;GENEINFO=TTN:7273;MC=SO:0001583|missense_variant,SO:0001627|intron_variant;ORIGIN=1;RS=752660722;Pangolin=ENSG00000237298.10|31:0.0|-16:-0.0ENSG00000155657.27|40:0.0|23:-0.0
chr2	178731464	192026	C	T	.	.	AF_EXAC=0.00011;AF_TGP=0.0002;ALLELEID=189692;CLNDN=Dilated_cardiomyopathy_1G|Limb-girdle_muscular_dystrophy,_type_2J|not_provided;CLNDISDB=MONDO:MONDO:0011400,MedGen:C1858763,OMIM:604145|MONDO:MONDO:0012127,MedGen:C1837342,OMIM:608807,Orphanet:ORPHA140922|MedGen:CN517202;CLNHGVS=NC_000002.12:g.178731464C>T;CLNREVSTAT=criteria_provided,_multiple_submitters,_no_conflicts;CLNSIG=Uncertain_significance;CLNVC=single_nucleotide_variant;CLNVCSO=SO:0001483;GENEINFO=TTN:7273;MC=SO:0001583|missense_variant,SO:0001627|intron_variant;ORIGIN=1;RS=576904726;Pangolin=ENSG00000237298.10|13:0.02|-9:-0.0ENSG00000155657.27|22:0.0|5:-0.0
chr2	178731484	939120	AC	A	.	.	ALLELEID=931041;CLNDN=Dilated_cardiomyopathy_1G|Limb-girdle_muscular_dystrophy,_type_2J;CLNDISDB=MONDO:MONDO:0011400,MedGen:C1858763,OMIM:604145|MONDO:MONDO:0012127,MedGen:C1837342,OMIM:608807,Orphanet:ORPHA140922;CLNHGVS=NC_000002.12:g.178731486del;CLNREVSTAT=criteria_provided,_single_submitter;CLNSIG=Uncertain_significance;CLNVC=Deletion;CLNVCSO=SO:0000159;CLNVI=Invitae:5052755;GENEINFO=TTN:7273;MC=SO:0001587|nonsense,SO:0001627|intron_variant;ORIGIN=1;Pangolin=ENSG00000237298.10|-29:0.0|-7:-0.0ENSG00000155657.27|31:0.0|2:-0.0
chr2	178731486	283052	C	T	.	.	AF_EXAC=1e-05;ALLELEID=267289;CLNDN=not_provided;CLNDISDB=MedGen:CN517202;CLNHGVS=NC_000002.12:g.178731486C>T;CLNREVSTAT=criteria_provided,_single_submitter;CLNSIG=Uncertain_significance;CLNVC=single_nucleotide_variant;CLNVCSO=SO:0001483;GENEINFO=TTN:7273;MC=SO:0001819|synonymous_variant,SO:0001627|intron_variant;ORIGIN=1;RS=748617936;Pangolin=ENSG00000237298.10|13:0.0|-9:-0.01ENSG00000155657.27|-2:0.02|0:-0.0
chr2	178731487	404814	G	A	.	.	AF_EXAC=2e-05;ALLELEID=392164;CLNDN=Cardiomyopathy|Dilated_cardiomyopathy_1G|Limb-girdle_muscular_dystrophy,_type_2J|not_specified;CLNDISDB=Human_Phenotype_Ontology:HP:0001638,MONDO:MONDO:0004994,MedGen:C0878544,Orphanet:ORPHA167848,SNOMED_CT:85898001|MONDO:MONDO:0011400,MedGen:C1858763,OMIM:604145|MONDO:MONDO:0012127,MedGen:C1837342,OMIM:608807,Orphanet:ORPHA140922|MedGen:CN169374;CLNHGVS=NC_000002.12:g.178731487G>A;CLNREVSTAT=criteria_provided,_multiple_submitters,_no_conflicts;CLNSIG=Uncertain_significance;CLNVC=single_nucleotide_variant;CLNVCSO=SO:0001483;GENEINFO=TTN:7273;MC=SO:0001583|missense_variant,SO:0001627|intron_variant;ORIGIN=1;RS=770310501;Pangolin=ENSG00000237298.10|6:0.0|-10:-0.0ENSG00000155657.27|-18:0.0|-1:-0.0
chr2	178731487	931567	GT	G	.	.	ALLELEID=918710;CLNDN=Tibial_muscular_dystrophy;CLNDISDB=MONDO:MONDO:0010870,MedGen:C1450052,OMIM:600334,Orphanet:ORPHA609;CLNHGVS=NC_000002.12:g.178731488del;CLNREVSTAT=criteria_provided,_single_submitter;CLNSIG=Uncertain_significance;CLNVC=Deletion;CLNVCSO=SO:0000159;GENEINFO=TTN:7273;MC=SO:0001589|frameshift_variant,SO:0001627|intron_variant;ORIGIN=0;Pangolin=ENSG00000237298.10|-10:0.01|-1:-0.0ENSG00000155657.27|28:0.0|-1:-0.0
chr2	178731538	413065	C	T	.	.	ALLELEID=392167;CLNDN=Dilated_cardiomyopathy_1G|Limb-girdle_muscular_dystrophy,_type_2J|not_specified|not_provided;CLNDISDB=MONDO:MONDO:0011400,MedGen:C1858763,OMIM:604145|MONDO:MONDO:0012127,MedGen:C1837342,OMIM:608807,Orphanet:ORPHA140922|MedGen:CN169374|MedGen:CN517202;CLNHGVS=NC_000002.12:g.178731538C>T;CLNREVSTAT=criteria_provided,_conflicting_interpretations;CLNSIG=Conflicting_interpretations_of_pathogenicity;CLNSIGCONF=Likely_benign(2),Uncertain_significance(1);CLNVC=single_nucleotide_variant;CLNVCSO=SO:0001483;GENEINFO=TTN:7273;MC=SO:0001583|missense_variant,SO:0001627|intron_variant;ORIGIN=1;RS=753892271;Pangolin=ENSG00000237298.10|-23:0.0|11:-0.0ENSG00000155657.27|45:0.0|45:-0.01
chr2	178731539	212461	G	A	.	.	AF_ESP=8e-05;AF_EXAC=3e-05;ALLELEID=206930;CLNDN=Dilated_cardiomyopathy_1G|Limb-girdle_muscular_dystrophy,_type_2J|not_specified|not_provided;CLNDISDB=MONDO:MONDO:0011400,MedGen:C1858763,OMIM:604145|MONDO:MONDO:0012127,MedGen:C1837342,OMIM:608807,Orphanet:ORPHA140922|MedGen:CN169374|MedGen:CN517202;CLNHGVS=NC_000002.12:g.178731539G>A;CLNREVSTAT=criteria_provided,_conflicting_interpretations;CLNSIG=Conflicting_interpretations_of_pathogenicity;CLNSIGCONF=Likely_benign(1),Uncertain_significance(2);CLNVC=single_nucleotide_variant;CLNVCSO=SO:0001483;GENEINFO=TTN:7273;MC=SO:0001583|missense_variant,SO:0001627|intron_variant;ORIGIN=1;RS=377193479;Pangolin=ENSG00000237298.10|2:0.0|10:-0.0ENSG00000155657.27|-13:0.0|44:-0.02
chr2	178731542	46625	G	A	.	.	AF_ESP=0.00042;AF_EXAC=0.00029;ALLELEID=55790;CLNDN=Hypertrophic_cardiomyopathy|Tibial_muscular_dystrophy|Myopathy,_myofibrillar,_9,_with_early_respiratory_failure|Dilated_cardiomyopathy_1G|Limb-girdle_muscular_dystrophy,_type_2J|Myopathy,_early-onset,_with_fatal_cardiomyopathy|not_specified|none_provided|not_provided;CLNDISDB=Human_Phenotype_Ontology:HP:0001639,MONDO:MONDO:0005045,MeSH:D002312,MedGen:C0007194,OMIM:PS192600,Orphanet:ORPHA217569|MONDO:MONDO:0010870,MedGen:C1450052,OMIM:600334,Orphanet:ORPHA609|MONDO:MONDO:0011362,MedGen:C1863599,OMIM:603689,Orphanet:ORPHA178464|MONDO:MONDO:0011400,MedGen:C1858763,OMIM:604145|MONDO:MONDO:0012127,MedGen:C1837342,OMIM:608807,Orphanet:ORPHA140922|MONDO:MONDO:0012714,MedGen:C2673677,OMIM:611705,Orphanet:ORPHA289377|MedGen:CN169374|MedGen:CN235283|MedGen:CN517202;CLNHGVS=NC_000002.12:g.178731542G>A;CLNREVSTAT=criteria_provided,_conflicting_interpretations;CLNSIG=Conflicting_interpretations_of_pathogenicity;CLNSIGCONF=Benign(2),Likely_benign(1),Uncertain_significance(9);CLNVC=single_nucleotide_variant;CLNVCSO=SO:0001483;CLNVI=ARUP_Laboratories,_Molecular_Genetics_and_Genomics,ARUP_Laboratories:132869|Illumina_Clinical_Services_Laboratory,Illumina:218235;GENEINFO=TTN:7273;MC=SO:0001583|missense_variant,SO:0001627|intron_variant;ORIGIN=1;RS=72648943;Pangolin=ENSG00000237298.10|7:0.0|4:-0.0ENSG00000155657.27|41:0.0|41:-0.0
chr2	178731544	203260	G	C	.	.	ALLELEID=199568;CLNDN=not_specified;CLNDISDB=MedGen:CN169374;CLNHGVS=NC_000002.12:g.178731544G>C;CLNREVSTAT=criteria_provided,_single_submitter;CLNSIG=Uncertain_significance;CLNVC=single_nucleotide_variant;CLNVCSO=SO:0001483;GENEINFO=TTN:7273;MC=SO:0001583|missense_variant,SO:0001627|intron_variant;ORIGIN=1;RS=794729614;Pangolin=ENSG00000237298.10|5:0.0|2:-0.0ENSG00000155657.27|16:0.0|39:-0.01
chr2	178731550	404895	G	A	.	.	ALLELEID=392111;CLNDN=Dilated_cardiomyopathy_1G|Limb-girdle_muscular_dystrophy,_type_2J;CLNDISDB=MONDO:MONDO:0011400,MedGen:C1858763,OMIM:604145|MONDO:MONDO:0012127,MedGen:C1837342,OMIM:608807,Orphanet:ORPHA140922;CLNHGVS=NC_000002.12:g.178731550G>A;CLNREVSTAT=criteria_provided,_single_submitter;CLNSIG=Uncertain_significance;CLNVC=single_nucleotide_variant;CLNVCSO=SO:0001483;GENEINFO=TTN:7273;MC=SO:0001583|missense_variant,SO:0001627|intron_variant;ORIGIN=1;RS=751087281;Pangolin=ENSG00000237298.10|24:0.0|-1:-0.0ENSG00000155657.27|-24:0.0|33:-0.01
chr2	178731553	404933	C	T	.	.	ALLELEID=392113;CLNDN=Dilated_cardiomyopathy_1G|Limb-girdle_muscular_dystrophy,_type_2J;CLNDISDB=MONDO:MONDO:0011400,MedGen:C1858763,OMIM:604145|MONDO:MONDO:0012127,MedGen:C1837342,OMIM:608807,Orphanet:ORPHA140922;CLNHGVS=NC_000002.12:g.178731553C>T;CLNREVSTAT=criteria_provided,_single_submitter;CLNSIG=Uncertain_significance;CLNVC=single_nucleotide_variant;CLNVCSO=SO:0001483;GENEINFO=TTN:7273;MC=SO:0001583|missense_variant,SO:0001627|intron_variant;ORIGIN=1;RS=1060500502;Pangolin=ENSG00000237298.10|-7:0.0|-4:-0.0ENSG00000155657.27|30:0.01|30:-0.0
chr2	178731558	46624	G	C	.	.	ALLELEID=55789;CLNDN=not_specified;CLNDISDB=MedGen:CN169374;CLNHGVS=NC_000002.12:g.178731558G>C;CLNREVSTAT=criteria_provided,_single_submitter;CLNSIG=Uncertain_significance;CLNVC=single_nucleotide_variant;CLNVCSO=SO:0001483;GENEINFO=TTN:7273;MC=SO:0001583|missense_variant,SO:0001627|intron_variant;ORIGIN=1;RS=397517484;Pangolin=ENSG00000237298.10|-9:0.0|-9:-0.0ENSG00000155657.27|25:0.0|25:-0.01
chr2	178731559	404766	ATCT	A	.	.	ALLELEID=392114;CLNDN=Dilated_cardiomyopathy_1G|Limb-girdle_muscular_dystrophy,_type_2J;CLNDISDB=MONDO:MONDO:0011400,MedGen:C1858763,OMIM:604145|MONDO:MONDO:0012127,MedGen:C1837342,OMIM:608807,Orphanet:ORPHA140922;CLNHGVS=NC_000002.12:g.178731561_178731563CTT[1];CLNREVSTAT=criteria_provided,_single_submitter;CLNSIG=Uncertain_significance;CLNVC=Microsatellite;CLNVCSO=SO:0000289;GENEINFO=TTN:7273;MC=SO:0001822|inframe_deletion,SO:0001627|intron_variant;ORIGIN=1;RS=1060500441;Pangolin=ENSG00000237298.10|-10:0.0|-10:-0.0ENSG00000155657.27|24:0.03|24:-0.02
chr2	178731577	405123	G	A	.	.	AF_EXAC=1e-05;ALLELEID=392338;CLNDN=Cardiomyopathy|Dilated_cardiomyopathy_1G|Limb-girdle_muscular_dystrophy,_type_2J;CLNDISDB=Human_Phenotype_Ontology:HP:0001638,MONDO:MONDO:0004994,MedGen:C0878544,Orphanet:ORPHA167848,SNOMED_CT:85898001|MONDO:MONDO:0011400,MedGen:C1858763,OMIM:604145|MONDO:MONDO:0012127,MedGen:C1837342,OMIM:608807,Orphanet:ORPHA140922;CLNHGVS=NC_000002.12:g.178731577G>A;CLNREVSTAT=criteria_provided,_multiple_submitters,_no_conflicts;CLNSIG=Uncertain_significance;CLNVC=single_nucleotide_variant;CLNVCSO=SO:0001483;GENEINFO=TTN:7273;MC=SO:0001583|missense_variant,SO:0001627|intron_variant;ORIGIN=1;RS=779187099;Pangolin=ENSG00000237298.10|2:0.0|48:-0.0ENSG00000155657.27|-14:0.0|6:-0.01
chr2	178731582	263546	T	C	.	.	AF_EXAC=5e-05;ALLELEID=258153;CLNDN=Cardiovascular_phenotype|not_provided;CLNDISDB=MedGen:CN230736|MedGen:CN517202;CLNHGVS=NC_000002.12:g.178731582T>C;CLNREVSTAT=criteria_provided,_conflicting_interpretations;CLNSIG=Conflicting_interpretations_of_pathogenicity;CLNSIGCONF=Likely_benign(1),Uncertain_significance(2);CLNVC=single_nucleotide_variant;CLNVCSO=SO:0001483;GENEINFO=TTN:7273;MC=SO:0001819|synonymous_variant,SO:0001627|intron_variant;ORIGIN=1;RS=200984007;Pangolin=ENSG00000237298.10|-8:0.0|43:-0.0ENSG00000155657.27|-1:0.03|1:-0.01
chr2	178731590	46622	G	A	.	.	AF_EXAC=0.00121;AF_TGP=0.0026;ALLELEID=55787;CLNDN=Cardiomyopathy|Cardiomyopathy,_left_ventricular_noncompaction|Tibial_muscular_dystrophy|Myopathy,_myofibrillar,_9,_with_early_respiratory_failure|Dilated_cardiomyopathy_1G|Limb-girdle_muscular_dystrophy,_type_2J|Myopathy,_early-onset,_with_fatal_cardiomyopathy|not_specified;CLNDISDB=Human_Phenotype_Ontology:HP:0001638,MONDO:MONDO:0004994,MedGen:C0878544,Orphanet:ORPHA167848,SNOMED_CT:85898001|Human_Phenotype_Ontology:HP:0011664,MedGen:C4021133|MONDO:MONDO:0010870,MedGen:C1450052,OMIM:600334,Orphanet:ORPHA609|MONDO:MONDO:0011362,MedGen:C1863599,OMIM:603689,Orphanet:ORPHA178464|MONDO:MONDO:0011400,MedGen:C1858763,OMIM:604145|MONDO:MONDO:0012127,MedGen:C1837342,OMIM:608807,Orphanet:ORPHA140922|MONDO:MONDO:0012714,MedGen:C2673677,OMIM:611705,Orphanet:ORPHA289377|MedGen:CN169374;CLNHGVS=NC_000002.12:g.178731590G>A;CLNREVSTAT=criteria_provided,_conflicting_interpretations;CLNSIG=Conflicting_interpretations_of_pathogenicity;CLNSIGCONF=Benign(5),Likely_benign(4),Uncertain_significance(1);CLNVC=single_nucleotide_variant;CLNVCSO=SO:0001483;CLNVI=Illumina_Clinical_Services_Laboratory,Illumina:222585;GENEINFO=TTN:7273;MC=SO:0001627|intron_variant;ORIGIN=1;RS=371785683;Pangolin=ENSG00000237298.10|35:0.0|-16:-0.0ENSG00000155657.27|-7:0.01|28:-0.0
chr2	178731592	46623	A	G	.	.	AF_ESP=0.00194;AF_EXAC=0.00141;AF_TGP=0.001;ALLELEID=55788;CLNDN=Tibial_muscular_dystrophy|Myopathy,_myofibrillar,_9,_with_early_respiratory_failure|Dilated_cardiomyopathy_1G|Limb-girdle_muscular_dystrophy,_type_2J|Myopathy,_early-onset,_with_fatal_cardiomyopathy|not_specified;CLNDISDB=MONDO:MONDO:0010870,MedGen:C1450052,OMIM:600334,Orphanet:ORPHA609|MONDO:MONDO:0011362,MedGen:C1863599,OMIM:603689,Orphanet:ORPHA178464|MONDO:MONDO:0011400,MedGen:C1858763,OMIM:604145|MONDO:MONDO:0012127,MedGen:C1837342,OMIM:608807,Orphanet:ORPHA140922|MONDO:MONDO:0012714,MedGen:C2673677,OMIM:611705,Orphanet:ORPHA289377|MedGen:CN169374;CLNHGVS=NC_000002.12:g.178731592A>G;CLNREVSTAT=criteria_provided,_conflicting_interpretations;CLNSIG=Conflicting_interpretations_of_pathogenicity;CLNSIGCONF=Benign(5),Likely_benign(2),Uncertain_significance(3);CLNVC=single_nucleotide_variant;CLNVCSO=SO:0001483;CLNVI=Illumina_Clinical_Services_Laboratory,Illumina:594378;GENEINFO=TTN:7273;MC=SO:0001627|intron_variant;ORIGIN=1;RS=141687561;Pangolin=ENSG00000237298.10|-43:0.0|33:-0.0ENSG00000155657.27|26:0.0|-9:-0.02
chr2	178731688	1045210	C	A	.	.	ALLELEID=1024000;CLNDN=Dilated_cardiomyopathy_1G|Limb-girdle_muscular_dystrophy,_type_2J;CLNDISDB=MONDO:MONDO:0011400,MedGen:C1858763,OMIM:604145|MONDO:MONDO:0012127,MedGen:C1837342,OMIM:608807,Orphanet:ORPHA140922;CLNHGVS=NC_000002.12:g.178731688C>A;CLNREVSTAT=criteria_provided,_single_submitter;CLNSIG=Uncertain_significance;CLNVC=single_nucleotide_variant;CLNVCSO=SO:0001483;GENEINFO=TTN:7273;MC=SO:0001627|intron_variant;ORIGIN=1;Pangolin=ENSG00000237298.10|-28:0.0|31:-0.01ENSG00000155657.27|45:0.53|5:-0.83
chr2	178731728	502090	C	T	.	.	ALLELEID=493514;CLNDN=not_provided;CLNDISDB=MedGen:CN517202;CLNHGVS=NC_000002.12:g.178731728C>T;CLNREVSTAT=criteria_provided,_single_submitter;CLNSIG=Uncertain_significance;CLNVC=single_nucleotide_variant;CLNVCSO=SO:0001483;GENEINFO=TTN:7273;MC=SO:0001583|missense_variant,SO:0001627|intron_variant;ORIGIN=1;RS=952474808;Pangolin=ENSG00000237298.10|-9:0.0|37:-0.0ENSG00000155657.27|-35:0.05|5:-0.03
chr2	178731746	466847	C	T	.	.	AF_ESP=0.00033;AF_EXAC=0.00011;AF_TGP=0.0;ALLELEID=450064;CLNDN=Dilated_cardiomyopathy_1G|Limb-girdle_muscular_dystrophy,_type_2J|not_specified|not_provided;CLNDISDB=MONDO:MONDO:0011400,MedGen:C1858763,OMIM:604145|MONDO:MONDO:0012127,MedGen:C1837342,OMIM:608807,Orphanet:ORPHA140922|MedGen:CN169374|MedGen:CN517202;CLNHGVS=NC_000002.12:g.178731746C>T;CLNREVSTAT=criteria_provided,_conflicting_interpretations;CLNSIG=Conflicting_interpretations_of_pathogenicity;CLNSIGCONF=Likely_benign(1),Uncertain_significance(2);CLNVC=single_nucleotide_variant;CLNVCSO=SO:0001483;GENEINFO=TTN:7273;MC=SO:0001583|missense_variant,SO:0001627|intron_variant;ORIGIN=1;RS=200018866;Pangolin=ENSG00000237298.10|-1:0.0|-27:-0.0ENSG00000155657.27|-1:0.01|-13:-0.01
chr2	178731759	504547	C	T	.	.	AF_ESP=0.00016;AF_EXAC=6e-05;ALLELEID=496712;CLNDN=Dilated_cardiomyopathy_1G|Limb-girdle_muscular_dystrophy,_type_2J|not_specified|not_provided;CLNDISDB=MONDO:MONDO:0011400,MedGen:C1858763,OMIM:604145|MONDO:MONDO:0012127,MedGen:C1837342,OMIM:608807,Orphanet:ORPHA140922|MedGen:CN169374|MedGen:CN517202;CLNHGVS=NC_000002.12:g.178731759C>T;CLNREVSTAT=criteria_provided,_conflicting_interpretations;CLNSIG=Conflicting_interpretations_of_pathogenicity;CLNSIGCONF=Likely_benign(1),Uncertain_significance(3);CLNVC=single_nucleotide_variant;CLNVCSO=SO:0001483;GENEINFO=TTN:7273;MC=SO:0001583|missense_variant,SO:0001627|intron_variant;ORIGIN=1;RS=376593556;Pangolin=ENSG00000237298.10|-6:0.0|-40:-0.0ENSG00000155657.27|43:0.0|-26:-0.01
chr2	178731793	287795	C	A	.	.	AF_EXAC=1e-05;ALLELEID=272032;CLNDN=Dilated_cardiomyopathy_1G|Limb-girdle_muscular_dystrophy,_type_2J|not_specified|not_provided;CLNDISDB=MONDO:MONDO:0011400,MedGen:C1858763,OMIM:604145|MONDO:MONDO:0012127,MedGen:C1837342,OMIM:608807,Orphanet:ORPHA140922|MedGen:CN169374|MedGen:CN517202;CLNHGVS=NC_000002.12:g.178731793C>A;CLNREVSTAT=criteria_provided,_conflicting_interpretations;CLNSIG=Conflicting_interpretations_of_pathogenicity;CLNSIGCONF=Likely_benign(3),Uncertain_significance(1);CLNVC=single_nucleotide_variant;CLNVCSO=SO:0001483;GENEINFO=TTN:7273;MC=SO:0001819|synonymous_variant,SO:0001627|intron_variant;ORIGIN=1;RS=750996600;Pangolin=ENSG00000237298.10|-28:0.0|3:-0.0ENSG00000155657.27|9:0.0|3:-0.01
chr2	178731796	432444	G	A	.	.	AF_EXAC=7e-05;ALLELEID=425450;CLNDN=Dilated_cardiomyopathy_1G|Limb-girdle_muscular_dystrophy,_type_2J|not_provided;CLNDISDB=MONDO:MONDO:0011400,MedGen:C1858763,OMIM:604145|MONDO:MONDO:0012127,MedGen:C1837342,OMIM:608807,Orphanet:ORPHA140922|MedGen:CN517202;CLNHGVS=NC_000002.12:g.178731796G>A;CLNREVSTAT=criteria_provided,_conflicting_interpretations;CLNSIG=Conflicting_interpretations_of_pathogenicity;CLNSIGCONF=Likely_benign(1),Uncertain_significance(2);CLNVC=single_nucleotide_variant;CLNVCSO=SO:0001483;GENEINFO=TTN:7273;MC=SO:0001819|synonymous_variant,SO:0001627|intron_variant;ORIGIN=1;RS=372588069;Pangolin=ENSG00000237298.10|-31:0.0|-43:-0.0ENSG00000155657.27|6:0.0|0:-0.0
chr2	178731800	229391	A	G	.	.	AF_EXAC=7e-05;AF_TGP=0.0002;ALLELEID=228834;CLNDN=Cardiomyopathy|not_specified;CLNDISDB=Human_Phenotype_Ontology:HP:0001638,MONDO:MONDO:0004994,MedGen:C0878544,Orphanet:ORPHA167848,SNOMED_CT:85898001|MedGen:CN169374;CLNHGVS=NC_000002.12:g.178731800A>G;CLNREVSTAT=criteria_provided,_conflicting_interpretations;CLNSIG=Conflicting_interpretations_of_pathogenicity;CLNSIGCONF=Likely_benign(1),Uncertain_significance(1);CLNVC=single_nucleotide_variant;CLNVCSO=SO:0001483;GENEINFO=TTN:7273;MC=SO:0001583|missense_variant,SO:0001627|intron_variant;ORIGIN=1;RS=570039271;Pangolin=ENSG00000237298.10|47:0.0|-35:-0.0ENSG00000155657.27|-18:0.0|-4:-0.01
chr2	178731827	46621	T	C	.	.	AF_ESP=0.00559;AF_EXAC=0.00585;AF_TGP=0.002;ALLELEID=55786;CLNDN=Cardiomyopathy|Tibial_muscular_dystrophy|Myopathy,_myofibrillar,_9,_with_early_respiratory_failure|Dilated_cardiomyopathy_1G|Limb-girdle_muscular_dystrophy,_type_2J|Myopathy,_early-onset,_with_fatal_cardiomyopathy|Brugada_syndrome|not_specified|Cardiovascular_phenotype|none_provided|not_provided;CLNDISDB=Human_Phenotype_Ontology:HP:0001638,MONDO:MONDO:0004994,MedGen:C0878544,Orphanet:ORPHA167848,SNOMED_CT:85898001|MONDO:MONDO:0010870,MedGen:C1450052,OMIM:600334,Orphanet:ORPHA609|MONDO:MONDO:0011362,MedGen:C1863599,OMIM:603689,Orphanet:ORPHA178464|MONDO:MONDO:0011400,MedGen:C1858763,OMIM:604145|MONDO:MONDO:0012127,MedGen:C1837342,OMIM:608807,Orphanet:ORPHA140922|MONDO:MONDO:0012714,MedGen:C2673677,OMIM:611705,Orphanet:ORPHA289377|MONDO:MONDO:0015263,MedGen:C1142166,OMIM:PS601144,Orphanet:ORPHA130,SNOMED_CT:418818005|MedGen:CN169374|MedGen:CN230736|MedGen:CN235283|MedGen:CN517202;CLNHGVS=NC_000002.12:g.178731827T>C;CLNREVSTAT=criteria_provided,_conflicting_interpretations;CLNSIG=Conflicting_interpretations_of_pathogenicity;CLNSIGCONF=Benign(13),Likely_benign(4),Uncertain_significance(2);CLNVC=single_nucleotide_variant;CLNVCSO=SO:0001483;CLNVI=ARUP_Laboratories,_Molecular_Genetics_and_Genomics,ARUP_Laboratories:131044|Illumina_Clinical_Services_Laboratory,Illumina:479645;GENEINFO=TTN:7273;MC=SO:0001583|missense_variant,SO:0001627|intron_variant;ORIGIN=1;RS=72648942;Pangolin=ENSG00000237298.10|1:0.0|20:-0.02ENSG00000155657.27|1:0.01|-31:-0.0
chr2	178731828	404991	A	C	.	.	AF_ESP=8e-05;AF_EXAC=1e-05;ALLELEID=392340;CLNDN=Dilated_cardiomyopathy_1G|Limb-girdle_muscular_dystrophy,_type_2J;CLNDISDB=MONDO:MONDO:0011400,MedGen:C1858763,OMIM:604145|MONDO:MONDO:0012127,MedGen:C1837342,OMIM:608807,Orphanet:ORPHA140922;CLNHGVS=NC_000002.12:g.178731828A>C;CLNREVSTAT=criteria_provided,_single_submitter;CLNSIG=Uncertain_significance;CLNVC=single_nucleotide_variant;CLNVCSO=SO:0001483;GENEINFO=TTN:7273;MC=SO:0001583|missense_variant,SO:0001627|intron_variant;ORIGIN=1;RS=371062603;Pangolin=ENSG00000237298.10|19:0.05|2:-0.0ENSG00000155657.27|-26:0.0|-32:-0.0
chr2	178731866	203259	C	G	.	.	ALLELEID=199569;CLNDN=not_specified;CLNDISDB=MedGen:CN169374;CLNHGVS=NC_000002.12:g.178731866C>G;CLNREVSTAT=criteria_provided,_single_submitter;CLNSIG=Uncertain_significance;CLNVC=single_nucleotide_variant;CLNVCSO=SO:0001483;GENEINFO=TTN:7273;MC=SO:0001583|missense_variant,SO:0001627|intron_variant;ORIGIN=1;RS=794729613;Pangolin=ENSG00000237298.10|-19:0.02|2:-0.0ENSG00000155657.27|31:0.0|32:-0.0
chr2	178731889	497349	G	T	.	.	ALLELEID=488773;CLNDN=not_provided;CLNDISDB=MedGen:CN517202;CLNHGVS=NC_000002.12:g.178731889G>T;CLNREVSTAT=criteria_provided,_single_submitter;CLNSIG=Uncertain_significance;CLNVC=single_nucleotide_variant;CLNVCSO=SO:0001483;GENEINFO=TTN:7273;MC=SO:0001819|synonymous_variant,SO:0001627|intron_variant;ORIGIN=1;RS=1301248221;Pangolin=ENSG00000237298.10|-42:0.0|1:-0.0ENSG00000155657.27|8:0.0|9:-0.0
chr2	178731900	466846	C	T	.	.	AF_EXAC=1e-05;ALLELEID=449903;CLNDN=Cardiomyopathy|Dilated_cardiomyopathy_1G|Limb-girdle_muscular_dystrophy,_type_2J;CLNDISDB=Human_Phenotype_Ontology:HP:0001638,MONDO:MONDO:0004994,MedGen:C0878544,Orphanet:ORPHA167848,SNOMED_CT:85898001|MONDO:MONDO:0011400,MedGen:C1858763,OMIM:604145|MONDO:MONDO:0012127,MedGen:C1837342,OMIM:608807,Orphanet:ORPHA140922;CLNHGVS=NC_000002.12:g.178731900C>T;CLNREVSTAT=criteria_provided,_multiple_submitters,_no_conflicts;CLNSIG=Uncertain_significance;CLNVC=single_nucleotide_variant;CLNVCSO=SO:0001483;GENEINFO=TTN:7273;MC=SO:0001583|missense_variant,SO:0001627|intron_variant;ORIGIN=1;RS=763708860;Pangolin=ENSG00000237298.10|-32:0.0|18:-0.0ENSG00000155657.27|-2:0.0|-10:-0.0
chr2	178731911	289918	A	G	.	.	ALLELEID=274155;CLNDN=not_provided;CLNDISDB=MedGen:CN517202;CLNHGVS=NC_000002.12:g.178731911A>G;CLNREVSTAT=criteria_provided,_conflicting_interpretations;CLNSIG=Conflicting_interpretations_of_pathogenicity;CLNSIGCONF=Likely_benign(1),Uncertain_significance(1);CLNVC=single_nucleotide_variant;CLNVCSO=SO:0001483;GENEINFO=TTN:7273;MC=SO:0001583|missense_variant,SO:0001627|intron_variant;ORIGIN=1;RS=886044306;Pangolin=ENSG00000237298.10|44:0.0|7:-0.0ENSG00000155657.27|-13:0.0|-14:-0.0
chr2	178731914	535389	A	C	.	.	AF_EXAC=8e-05;ALLELEID=517588;CLNDN=Dilated_cardiomyopathy_1G|Limb-girdle_muscular_dystrophy,_type_2J;CLNDISDB=MONDO:MONDO:0011400,MedGen:C1858763,OMIM:604145|MONDO:MONDO:0012127,MedGen:C1837342,OMIM:608807,Orphanet:ORPHA140922;CLNHGVS=NC_000002.12:g.178731914A>C;CLNREVSTAT=criteria_provided,_single_submitter;CLNSIG=Uncertain_significance;CLNVC=single_nucleotide_variant;CLNVCSO=SO:0001483;GENEINFO=TTN:7273;MC=SO:0001583|missense_variant,SO:0001627|intron_variant;ORIGIN=1;RS=763581306;Pangolin=ENSG00000237298.10|12:0.0|41:-0.0ENSG00000155657.27|37:0.0|-17:-0.0
chr2	178731916	391173	A	G	.	.	AF_EXAC=1e-05;ALLELEID=366133;CLNDN=not_specified|not_provided;CLNDISDB=MedGen:CN169374|MedGen:CN517202;CLNHGVS=NC_000002.12:g.178731916A>G;CLNREVSTAT=criteria_provided,_conflicting_interpretations;CLNSIG=Conflicting_interpretations_of_pathogenicity;CLNSIGCONF=Likely_benign(1),Uncertain_significance(1);CLNVC=single_nucleotide_variant;CLNVCSO=SO:0001483;GENEINFO=TTN:7273;MC=SO:0001819|synonymous_variant,SO:0001627|intron_variant;ORIGIN=1;RS=770260995;Pangolin=ENSG00000237298.10|49:0.02|2:-0.0ENSG00000155657.27|35:0.0|-19:-0.0
chr2	178731941	332923	G	A	.	.	AF_ESP=0.00024;AF_EXAC=0.00016;ALLELEID=283404;CLNDN=Cardiomyopathy|Tibial_muscular_dystrophy|Myopathy,_myofibrillar,_9,_with_early_respiratory_failure|Dilated_cardiomyopathy_1G|Limb-girdle_muscular_dystrophy,_type_2J|Myopathy,_early-onset,_with_fatal_cardiomyopathy|not_provided;CLNDISDB=Human_Phenotype_Ontology:HP:0001638,MONDO:MONDO:0004994,MedGen:C0878544,Orphanet:ORPHA167848,SNOMED_CT:85898001|MONDO:MONDO:0010870,MedGen:C1450052,OMIM:600334,Orphanet:ORPHA609|MONDO:MONDO:0011362,MedGen:C1863599,OMIM:603689,Orphanet:ORPHA178464|MONDO:MONDO:0011400,MedGen:C1858763,OMIM:604145|MONDO:MONDO:0012127,MedGen:C1837342,OMIM:608807,Orphanet:ORPHA140922|MONDO:MONDO:0012714,MedGen:C2673677,OMIM:611705,Orphanet:ORPHA289377|MedGen:CN517202;CLNHGVS=NC_000002.12:g.178731941G>A;CLNREVSTAT=criteria_provided,_conflicting_interpretations;CLNSIG=Conflicting_interpretations_of_pathogenicity;CLNSIGCONF=Benign(2),Uncertain_significance(6);CLNVC=single_nucleotide_variant;CLNVCSO=SO:0001483;CLNVI=Illumina_Clinical_Services_Laboratory,Illumina:98119;GENEINFO=TTN:7273;MC=SO:0001583|missense_variant,SO:0001627|intron_variant;ORIGIN=1;RS=370889765;Pangolin=ENSG00000237298.10|-23:0.0|24:-0.04ENSG00000155657.27|-44:0.0|30:-0.08
chr2	178731968	466845	G	A	.	.	ALLELEID=450065;CLNDN=Dilated_cardiomyopathy_1G|Limb-girdle_muscular_dystrophy,_type_2J;CLNDISDB=MONDO:MONDO:0011400,MedGen:C1858763,OMIM:604145|MONDO:MONDO:0012127,MedGen:C1837342,OMIM:608807,Orphanet:ORPHA140922;CLNHGVS=NC_000002.12:g.178731968G>A;CLNREVSTAT=criteria_provided,_single_submitter;CLNSIG=Uncertain_significance;CLNVC=single_nucleotide_variant;CLNVCSO=SO:0001483;GENEINFO=TTN:7273;MC=SO:0001583|missense_variant,SO:0001627|intron_variant;ORIGIN=1;RS=1553925181;Pangolin=ENSG00000237298.10|-3:0.24|-13:-0.01ENSG00000155657.27|-17:0.0|3:-0.08
chr2	178732064	405143	A	G	.	.	ALLELEID=392343;CLNDN=Dilated_cardiomyopathy_1G|Limb-girdle_muscular_dystrophy,_type_2J;CLNDISDB=MONDO:MONDO:0011400,MedGen:C1858763,OMIM:604145|MONDO:MONDO:0012127,MedGen:C1837342,OMIM:608807,Orphanet:ORPHA140922;CLNHGVS=NC_000002.12:g.178732064A>G;CLNREVSTAT=criteria_provided,_single_submitter;CLNSIG=Uncertain_significance;CLNVC=single_nucleotide_variant;CLNVCSO=SO:0001483;GENEINFO=TTN:7273;MC=SO:0001575|splice_donor_variant,SO:0001627|intron_variant;ORIGIN=1;RS=1060500574;Pangolin=ENSG00000237298.10|-17:0.0|2:-0.0ENSG00000155657.27|15:0.03|2:-0.95
chr2	178732074	179589	A	G	.	.	ALLELEID=173386;CLNDN=not_specified;CLNDISDB=MedGen:CN169374;CLNHGVS=NC_000002.12:g.178732074A>G;CLNREVSTAT=criteria_provided,_single_submitter;CLNSIG=Uncertain_significance;CLNVC=single_nucleotide_variant;CLNVCSO=SO:0001483;GENEINFO=TTN:7273;MC=SO:0001583|missense_variant,SO:0001627|intron_variant;ORIGIN=1;RS=727504971;Pangolin=ENSG00000237298.10|-8:0.0|18:-0.0ENSG00000155657.27|-8:0.02|5:-0.0
chr2	178732083	805705	C	T	.	.	AF_EXAC=1e-05;ALLELEID=792950;CLNDN=not_provided;CLNDISDB=MedGen:CN517202;CLNHGVS=NC_000002.12:g.178732083C>T;CLNREVSTAT=criteria_provided,_single_submitter;CLNSIG=Uncertain_significance;CLNVC=single_nucleotide_variant;CLNVCSO=SO:0001483;GENEINFO=TTN:7273;MC=SO:0001583|missense_variant,SO:0001627|intron_variant;ORIGIN=1;RS=758096327;Pangolin=ENSG00000237298.10|9:0.0|-17:-0.0ENSG00000155657.27|-17:0.02|40:-0.0
chr2	178732094	203258	G	T	.	.	ALLELEID=199570;CLNDN=not_specified;CLNDISDB=MedGen:CN169374;CLNHGVS=NC_000002.12:g.178732094G>T;CLNREVSTAT=criteria_provided,_single_submitter;CLNSIG=Uncertain_significance;CLNVC=single_nucleotide_variant;CLNVCSO=SO:0001483;GENEINFO=TTN:7273;MC=SO:0001583|missense_variant,SO:0001627|intron_variant;ORIGIN=1;RS=794729612;Pangolin=ENSG00000237298.10|-2:0.0|-1:-0.0ENSG00000155657.27|41:0.0|-28:-0.01
chr2	178732101	535606	C	A	.	.	AF_EXAC=3e-05;ALLELEID=517458;CLNDN=Dilated_cardiomyopathy_1G|Limb-girdle_muscular_dystrophy,_type_2J;CLNDISDB=MONDO:MONDO:0011400,MedGen:C1858763,OMIM:604145|MONDO:MONDO:0012127,MedGen:C1837342,OMIM:608807,Orphanet:ORPHA140922;CLNHGVS=NC_000002.12:g.178732101C>A;CLNREVSTAT=criteria_provided,_single_submitter;CLNSIG=Uncertain_significance;CLNVC=single_nucleotide_variant;CLNVCSO=SO:0001483;GENEINFO=TTN:7273;MC=SO:0001583|missense_variant,SO:0001627|intron_variant;ORIGIN=1;RS=768364912;Pangolin=ENSG00000237298.10|-35:0.0|-35:-0.0ENSG00000155657.27|-35:0.0|-35:-0.01
chr2	178732106	178254	C	T	.	.	AF_EXAC=1e-05;ALLELEID=173248;CLNDN=Cardiomyopathy|Tibial_muscular_dystrophy|Myopathy,_myofibrillar,_9,_with_early_respiratory_failure|Dilated_cardiomyopathy_1G|Limb-girdle_muscular_dystrophy,_type_2J|Myopathy,_early-onset,_with_fatal_cardiomyopathy|not_specified;CLNDISDB=Human_Phenotype_Ontology:HP:0001638,MONDO:MONDO:0004994,MedGen:C0878544,Orphanet:ORPHA167848,SNOMED_CT:85898001|MONDO:MONDO:0010870,MedGen:C1450052,OMIM:600334,Orphanet:ORPHA609|MONDO:MONDO:0011362,MedGen:C1863599,OMIM:603689,Orphanet:ORPHA178464|MONDO:MONDO:0011400,MedGen:C1858763,OMIM:604145|MONDO:MONDO:0012127,MedGen:C1837342,OMIM:608807,Orphanet:ORPHA140922|MONDO:MONDO:0012714,MedGen:C2673677,OMIM:611705,Orphanet:ORPHA289377|MedGen:CN169374;CLNHGVS=NC_000002.12:g.178732106C>T;CLNREVSTAT=criteria_provided,_conflicting_interpretations;CLNSIG=Conflicting_interpretations_of_pathogenicity;CLNSIGCONF=Likely_benign(3),Uncertain_significance(5);CLNVC=single_nucleotide_variant;CLNVCSO=SO:0001483;CLNVI=Illumina_Clinical_Services_Laboratory,Illumina:885100;GENEINFO=TTN:7273;MC=SO:0001819|synonymous_variant,SO:0001627|intron_variant;ORIGIN=1;RS=727504441;Pangolin=ENSG00000237298.10|-14:0.0|-40:-0.0ENSG00000155657.27|-40:0.02|29:-0.0
chr2	178732130	46620	T	G	.	.	ALLELEID=55785;CLNDN=not_specified;CLNDISDB=MedGen:CN169374;CLNHGVS=NC_000002.12:g.178732130T>G;CLNREVSTAT=criteria_provided,_single_submitter;CLNSIG=Uncertain_significance;CLNVC=single_nucleotide_variant;CLNVCSO=SO:0001483;GENEINFO=TTN:7273;MC=SO:0001583|missense_variant,SO:0001627|intron_variant;ORIGIN=1;RS=397517483;Pangolin=ENSG00000237298.10|1:0.0|-38:-0.0ENSG00000155657.27|1:0.0|5:-0.0
chr2	178732133	626694	A	T	.	.	ALLELEID=614847;CLNDN=Cardiomyopathy;CLNDISDB=Human_Phenotype_Ontology:HP:0001638,MONDO:MONDO:0004994,MedGen:C0878544,Orphanet:ORPHA167848,SNOMED_CT:85898001;CLNHGVS=NC_000002.12:g.178732133A>T;CLNREVSTAT=criteria_provided,_single_submitter;CLNSIG=Uncertain_significance;CLNVC=single_nucleotide_variant;CLNVCSO=SO:0001483;GENEINFO=TTN:7273;MC=SO:0001819|synonymous_variant,SO:0001627|intron_variant;ORIGIN=1;RS=1560808278;Pangolin=ENSG00000237298.10|-15:0.0|-27:-0.0ENSG00000155657.27|-10:0.0|2:-0.0
chr2	178732135	405179	C	T	.	.	ALLELEID=392347;CLNDN=Dilated_cardiomyopathy_1G|Limb-girdle_muscular_dystrophy,_type_2J;CLNDISDB=MONDO:MONDO:0011400,MedGen:C1858763,OMIM:604145|MONDO:MONDO:0012127,MedGen:C1837342,OMIM:608807,Orphanet:ORPHA140922;CLNHGVS=NC_000002.12:g.178732135C>T;CLNREVSTAT=criteria_provided,_single_submitter;CLNSIG=Uncertain_significance;CLNVC=single_nucleotide_variant;CLNVCSO=SO:0001483;GENEINFO=TTN:7273;MC=SO:0001583|missense_variant,SO:0001627|intron_variant;ORIGIN=1;RS=1060500588;Pangolin=ENSG00000237298.10|-17:0.0|22:-0.0ENSG00000155657.27|-2:0.0|0:-0.0
chr2	178732144	405141	C	T	.	.	AF_ESP=8e-05;AF_EXAC=2e-05;ALLELEID=392302;CLNDN=Tibial_muscular_dystrophy|Myopathy,_myofibrillar,_9,_with_early_respiratory_failure|Dilated_cardiomyopathy_1G|Limb-girdle_muscular_dystrophy,_type_2J|Myopathy,_early-onset,_with_fatal_cardiomyopathy|Familial_hypertrophic_cardiomyopathy_9|not_provided;CLNDISDB=MONDO:MONDO:0010870,MedGen:C1450052,OMIM:600334,Orphanet:ORPHA609|MONDO:MONDO:0011362,MedGen:C1863599,OMIM:603689,Orphanet:ORPHA178464|MONDO:MONDO:0011400,MedGen:C1858763,OMIM:604145|MONDO:MONDO:0012127,MedGen:C1837342,OMIM:608807,Orphanet:ORPHA140922|MONDO:MONDO:0012714,MedGen:C2673677,OMIM:611705,Orphanet:ORPHA289377|MONDO:MONDO:0013412,MedGen:C1861065,OMIM:613765|MedGen:CN517202;CLNHGVS=NC_000002.12:g.178732144C>T;CLNREVSTAT=criteria_provided,_multiple_submitters,_no_conflicts;CLNSIG=Uncertain_significance;CLNVC=single_nucleotide_variant;CLNVCSO=SO:0001483;GENEINFO=TTN:7273;MC=SO:0001583|missense_variant,SO:0001627|intron_variant;ORIGIN=9;RS=374682077;Pangolin=ENSG00000237298.10|10:0.0|13:-0.0ENSG00000155657.27|-27:0.0|-9:-0.0
chr2	178732193	893299	C	T	.	.	ALLELEID=881895;CLNDN=Tibial_muscular_dystrophy|Myopathy,_myofibrillar,_9,_with_early_respiratory_failure|Dilated_cardiomyopathy_1G|Limb-girdle_muscular_dystrophy,_type_2J|Myopathy,_early-onset,_with_fatal_cardiomyopathy;CLNDISDB=MONDO:MONDO:0010870,MedGen:C1450052,OMIM:600334,Orphanet:ORPHA609|MONDO:MONDO:0011362,MedGen:C1863599,OMIM:603689,Orphanet:ORPHA178464|MONDO:MONDO:0011400,MedGen:C1858763,OMIM:604145|MONDO:MONDO:0012127,MedGen:C1837342,OMIM:608807,Orphanet:ORPHA140922|MONDO:MONDO:0012714,MedGen:C2673677,OMIM:611705,Orphanet:ORPHA289377;CLNHGVS=NC_000002.12:g.178732193C>T;CLNREVSTAT=criteria_provided,_single_submitter;CLNSIG=Uncertain_significance;CLNVC=single_nucleotide_variant;CLNVCSO=SO:0001483;CLNVI=Illumina_Clinical_Services_Laboratory,Illumina:1400165;GENEINFO=TTN:7273;MC=SO:0001583|missense_variant,SO:0001627|intron_variant;ORIGIN=1;Pangolin=ENSG00000237298.10|-36:0.0|7:-0.0ENSG00000155657.27|3:0.0|-13:-0.0
chr2	178732218	229390	A	T	.	.	AF_EXAC=0.00014;ALLELEID=228835;CLNDN=not_specified;CLNDISDB=MedGen:CN169374;CLNHGVS=NC_000002.12:g.178732218A>T;CLNREVSTAT=criteria_provided,_conflicting_interpretations;CLNSIG=Conflicting_interpretations_of_pathogenicity;CLNSIGCONF=Likely_benign(1),Uncertain_significance(1);CLNVC=single_nucleotide_variant;CLNVCSO=SO:0001483;GENEINFO=TTN:7273;MC=SO:0001583|missense_variant,SO:0001627|intron_variant;ORIGIN=1;RS=779652311;Pangolin=ENSG00000237298.10|-20:0.0|-18:-0.0ENSG00000155657.27|5:0.0|46:-0.0
chr2	178732219	405013	T	C	.	.	AF_ESP=8e-05;AF_EXAC=1e-05;ALLELEID=392310;CLNDN=Dilated_cardiomyopathy_1G|Limb-girdle_muscular_dystrophy,_type_2J;CLNDISDB=MONDO:MONDO:0011400,MedGen:C1858763,OMIM:604145|MONDO:MONDO:0012127,MedGen:C1837342,OMIM:608807,Orphanet:ORPHA140922;CLNHGVS=NC_000002.12:g.178732219T>C;CLNREVSTAT=criteria_provided,_single_submitter;CLNSIG=Uncertain_significance;CLNVC=single_nucleotide_variant;CLNVCSO=SO:0001483;GENEINFO=TTN:7273;MC=SO:0001583|missense_variant,SO:0001627|intron_variant;ORIGIN=1;RS=368116422;Pangolin=ENSG00000237298.10|11:0.0|-5:-0.0ENSG00000155657.27|45:0.0|45:-0.0
chr2	178732226	332924	A	G	.	.	AF_EXAC=1e-05;ALLELEID=286305;CLNDN=Tibial_muscular_dystrophy|Myopathy,_myofibrillar,_9,_with_early_respiratory_failure|Dilated_cardiomyopathy_1G|Limb-girdle_muscular_dystrophy,_type_2J|Myopathy,_early-onset,_with_fatal_cardiomyopathy;CLNDISDB=MONDO:MONDO:0010870,MedGen:C1450052,OMIM:600334,Orphanet:ORPHA609|MONDO:MONDO:0011362,MedGen:C1863599,OMIM:603689,Orphanet:ORPHA178464|MONDO:MONDO:0011400,MedGen:C1858763,OMIM:604145|MONDO:MONDO:0012127,MedGen:C1837342,OMIM:608807,Orphanet:ORPHA140922|MONDO:MONDO:0012714,MedGen:C2673677,OMIM:611705,Orphanet:ORPHA289377;CLNHGVS=NC_000002.12:g.178732226A>G;CLNREVSTAT=criteria_provided,_single_submitter;CLNSIG=Uncertain_significance;CLNVC=single_nucleotide_variant;CLNVCSO=SO:0001483;CLNVI=Illumina_Clinical_Services_Laboratory,Illumina:822157;GENEINFO=TTN:7273;MC=SO:0001819|synonymous_variant,SO:0001627|intron_variant;ORIGIN=1;RS=754798297;Pangolin=ENSG00000237298.10|41:0.0|32:-0.0ENSG00000155657.27|-3:0.0|38:-0.01
chr2	178732231	284295	T	C	.	.	AF_ESP=8e-05;AF_EXAC=1e-05;ALLELEID=268532;CLNDN=not_specified|not_provided;CLNDISDB=MedGen:CN169374|MedGen:CN517202;CLNHGVS=NC_000002.12:g.178732231T>C;CLNREVSTAT=criteria_provided,_conflicting_interpretations;CLNSIG=Conflicting_interpretations_of_pathogenicity;CLNSIGCONF=Likely_benign(1),Uncertain_significance(1);CLNVC=single_nucleotide_variant;CLNVCSO=SO:0001483;GENEINFO=TTN:7273;MC=SO:0001583|missense_variant,SO:0001627|intron_variant;ORIGIN=1;RS=376598696;Pangolin=ENSG00000237298.10|28:0.0|36:-0.0ENSG00000155657.27|-1:0.01|33:-0.01
chr2	178732253	197976	T	C	.	.	AF_ESP=0.00017;AF_EXAC=0.00019;ALLELEID=195137;CLNDN=Tibial_muscular_dystrophy|Myopathy,_myofibrillar,_9,_with_early_respiratory_failure|Dilated_cardiomyopathy_1G|Limb-girdle_muscular_dystrophy,_type_2J|Myopathy,_early-onset,_with_fatal_cardiomyopathy|not_specified|not_provided;CLNDISDB=MONDO:MONDO:0010870,MedGen:C1450052,OMIM:600334,Orphanet:ORPHA609|MONDO:MONDO:0011362,MedGen:C1863599,OMIM:603689,Orphanet:ORPHA178464|MONDO:MONDO:0011400,MedGen:C1858763,OMIM:604145|MONDO:MONDO:0012127,MedGen:C1837342,OMIM:608807,Orphanet:ORPHA140922|MONDO:MONDO:0012714,MedGen:C2673677,OMIM:611705,Orphanet:ORPHA289377|MedGen:CN169374|MedGen:CN517202;CLNHGVS=NC_000002.12:g.178732253T>C;CLNREVSTAT=criteria_provided,_conflicting_interpretations;CLNSIG=Conflicting_interpretations_of_pathogenicity;CLNSIGCONF=Benign(3),Likely_benign(2),Uncertain_significance(4);CLNVC=single_nucleotide_variant;CLNVCSO=SO:0001483;CLNVI=Illumina_Clinical_Services_Laboratory,Illumina:1374725;GENEINFO=TTN:7273;MC=SO:0001819|synonymous_variant,SO:0001627|intron_variant;ORIGIN=1;RS=367821526;Pangolin=ENSG00000237298.10|24:0.0|5:-0.0ENSG00000155657.27|-14:0.0|11:-0.0
chr2	178732260	332925	G	A	.	.	AF_EXAC=9e-05;AF_TGP=0.0004;ALLELEID=284064;CLNDN=Cardiomyopathy|Hypertrophic_cardiomyopathy|Tibial_muscular_dystrophy|Myopathy,_myofibrillar,_9,_with_early_respiratory_failure|Dilated_cardiomyopathy_1G|Limb-girdle_muscular_dystrophy,_type_2J|Myopathy,_early-onset,_with_fatal_cardiomyopathy|Dilated_Cardiomyopathy,_Dominant|Limb-Girdle_Muscular_Dystrophy,_Recessive;CLNDISDB=Human_Phenotype_Ontology:HP:0001638,MONDO:MONDO:0004994,MedGen:C0878544,Orphanet:ORPHA167848,SNOMED_CT:85898001|Human_Phenotype_Ontology:HP:0001639,MONDO:MONDO:0005045,MeSH:D002312,MedGen:C0007194,OMIM:PS192600,Orphanet:ORPHA217569|MONDO:MONDO:0010870,MedGen:C1450052,OMIM:600334,Orphanet:ORPHA609|MONDO:MONDO:0011362,MedGen:C1863599,OMIM:603689,Orphanet:ORPHA178464|MONDO:MONDO:0011400,MedGen:C1858763,OMIM:604145|MONDO:MONDO:0012127,MedGen:C1837342,OMIM:608807,Orphanet:ORPHA140922|MONDO:MONDO:0012714,MedGen:C2673677,OMIM:611705,Orphanet:ORPHA289377|MedGen:CN239310|MedGen:CN239352;CLNHGVS=NC_000002.12:g.178732260G>A;CLNREVSTAT=criteria_provided,_multiple_submitters,_no_conflicts;CLNSIG=Uncertain_significance;CLNVC=single_nucleotide_variant;CLNVCSO=SO:0001483;CLNVI=Illumina_Clinical_Services_Laboratory,Illumina:148969;GENEINFO=TTN:7273;MC=SO:0001583|missense_variant,SO:0001627|intron_variant;ORIGIN=1;RS=535319438;Pangolin=ENSG00000237298.10|-2:0.0|50:-0.0ENSG00000155657.27|4:0.04|11:-0.0
chr2	178732274	423829	G	T	.	.	ALLELEID=405491;CLNDN=not_provided;CLNDISDB=MedGen:CN517202;CLNHGVS=NC_000002.12:g.178732274G>T;CLNREVSTAT=criteria_provided,_single_submitter;CLNSIG=Uncertain_significance;CLNVC=single_nucleotide_variant;CLNVCSO=SO:0001483;GENEINFO=TTN:7273;MC=SO:0001587|nonsense,SO:0001627|intron_variant;ORIGIN=1;RS=1064796647;Pangolin=ENSG00000237298.10|36:0.0|36:-0.0ENSG00000155657.27|-3:0.01|-10:-0.0
chr2	178732276	535205	A	G	.	.	ALLELEID=517412;CLNDN=Dilated_cardiomyopathy_1G|Limb-girdle_muscular_dystrophy,_type_2J;CLNDISDB=MONDO:MONDO:0011400,MedGen:C1858763,OMIM:604145|MONDO:MONDO:0012127,MedGen:C1837342,OMIM:608807,Orphanet:ORPHA140922;CLNHGVS=NC_000002.12:g.178732276A>G;CLNREVSTAT=criteria_provided,_single_submitter;CLNSIG=Uncertain_significance;CLNVC=single_nucleotide_variant;CLNVCSO=SO:0001483;GENEINFO=TTN:7273;MC=SO:0001583|missense_variant,SO:0001627|intron_variant;ORIGIN=1;RS=1228967454;Pangolin=ENSG00000237298.10|-17:0.0|-9:-0.0ENSG00000155657.27|-12:0.0|-5:-0.0
chr2	178732290	501285	G	T	.	.	ALLELEID=492709;CLNDN=not_provided;CLNDISDB=MedGen:CN517202;CLNHGVS=NC_000002.12:g.178732290G>T;CLNREVSTAT=criteria_provided,_single_submitter;CLNSIG=Uncertain_significance;CLNVC=single_nucleotide_variant;CLNVCSO=SO:0001483;GENEINFO=TTN:7273;MC=SO:0001583|missense_variant,SO:0001627|intron_variant;ORIGIN=1;RS=1203322735;Pangolin=ENSG00000237298.10|20:0.0|7:-0.0ENSG00000155657.27|-26:0.0|-19:-0.0
chr2	178732433	46619	T	A	.	.	AF_ESP=0.00165;AF_EXAC=0.00072;AF_TGP=0.0022;ALLELEID=55784;CLNDN=Tibial_muscular_dystrophy|Myopathy,_myofibrillar,_9,_with_early_respiratory_failure|Dilated_cardiomyopathy_1G|Limb-girdle_muscular_dystrophy,_type_2J|Myopathy,_early-onset,_with_fatal_cardiomyopathy|not_specified|not_provided;CLNDISDB=MONDO:MONDO:0010870,MedGen:C1450052,OMIM:600334,Orphanet:ORPHA609|MONDO:MONDO:0011362,MedGen:C1863599,OMIM:603689,Orphanet:ORPHA178464|MONDO:MONDO:0011400,MedGen:C1858763,OMIM:604145|MONDO:MONDO:0012127,MedGen:C1837342,OMIM:608807,Orphanet:ORPHA140922|MONDO:MONDO:0012714,MedGen:C2673677,OMIM:611705,Orphanet:ORPHA289377|MedGen:CN169374|MedGen:CN517202;CLNHGVS=NC_000002.12:g.178732433T>A;CLNREVSTAT=criteria_provided,_conflicting_interpretations;CLNSIG=Conflicting_interpretations_of_pathogenicity;CLNSIGCONF=Benign(9),Likely_benign(1),Uncertain_significance(2);CLNVC=single_nucleotide_variant;CLNVCSO=SO:0001483;CLNVI=Illumina_Clinical_Services_Laboratory,Illumina:615256;GENEINFO=TTN:7273;MC=SO:0001627|intron_variant;ORIGIN=1;RS=10200398;Pangolin=ENSG00000237298.10|7:0.0|-28:-0.0ENSG00000155657.27|18:0.0|7:-0.04
chr2	178732439	579616	C	A	.	.	AF_EXAC=3e-05;ALLELEID=557813;CLNDN=Dilated_cardiomyopathy_1G|Limb-girdle_muscular_dystrophy,_type_2J;CLNDISDB=MONDO:MONDO:0011400,MedGen:C1858763,OMIM:604145|MONDO:MONDO:0012127,MedGen:C1837342,OMIM:608807,Orphanet:ORPHA140922;CLNHGVS=NC_000002.12:g.178732439C>A;CLNREVSTAT=criteria_provided,_single_submitter;CLNSIG=Uncertain_significance;CLNVC=single_nucleotide_variant;CLNVCSO=SO:0001483;GENEINFO=TTN:7273;MC=SO:0001575|splice_donor_variant,SO:0001627|intron_variant;ORIGIN=1;RS=761965693;Pangolin=ENSG00000237298.10|2:0.0|-34:-0.0ENSG00000155657.27|12:0.07|1:-0.93
chr2	178732480	378805	G	A	.	.	AF_ESP=8e-05;AF_EXAC=0.00011;ALLELEID=366132;CLNDN=Dilated_cardiomyopathy_1G|Limb-girdle_muscular_dystrophy,_type_2J|not_specified|not_provided;CLNDISDB=MONDO:MONDO:0011400,MedGen:C1858763,OMIM:604145|MONDO:MONDO:0012127,MedGen:C1837342,OMIM:608807,Orphanet:ORPHA140922|MedGen:CN169374|MedGen:CN517202;CLNHGVS=NC_000002.12:g.178732480G>A;CLNREVSTAT=criteria_provided,_conflicting_interpretations;CLNSIG=Conflicting_interpretations_of_pathogenicity;CLNSIGCONF=Likely_benign(2),Uncertain_significance(2);CLNVC=single_nucleotide_variant;CLNVCSO=SO:0001483;GENEINFO=TTN:7273;MC=SO:0001819|synonymous_variant,SO:0001627|intron_variant;ORIGIN=1;RS=373179717;Pangolin=ENSG00000237298.10|-40:0.0|20:-0.0ENSG00000155657.27|29:0.0|-40:-0.06
chr2	178732484	505376	T	C	.	.	AF_EXAC=1e-05;ALLELEID=496713;CLNDN=not_specified;CLNDISDB=MedGen:CN169374;CLNHGVS=NC_000002.12:g.178732484T>C;CLNREVSTAT=criteria_provided,_single_submitter;CLNSIG=Uncertain_significance;CLNVC=single_nucleotide_variant;CLNVCSO=SO:0001483;GENEINFO=TTN:7273;MC=SO:0001583|missense_variant,SO:0001627|intron_variant;ORIGIN=1;RS=767376352;Pangolin=ENSG00000237298.10|16:0.0|-44:-0.0ENSG00000155657.27|44:0.0|-44:-0.01
chr2	178732487	166211	C	G	.	.	ALLELEID=173387;CLNDN=not_specified;CLNDISDB=MedGen:CN169374;CLNHGVS=NC_000002.12:g.178732487C>G;CLNREVSTAT=criteria_provided,_single_submitter;CLNSIG=Uncertain_significance;CLNVC=single_nucleotide_variant;CLNVCSO=SO:0001483;GENEINFO=TTN:7273;MC=SO:0001583|missense_variant,SO:0001627|intron_variant;ORIGIN=1;RS=727503649;Pangolin=ENSG00000237298.10|-1:0.0|13:-0.0ENSG00000155657.27|-47:0.03|5:-0.0
chr2	178732498	332926	T	G	.	.	ALLELEID=286311;CLNDN=Tibial_muscular_dystrophy|Myopathy,_myofibrillar,_9,_with_early_respiratory_failure|Dilated_cardiomyopathy_1G|Limb-girdle_muscular_dystrophy,_type_2J|Myopathy,_early-onset,_with_fatal_cardiomyopathy;CLNDISDB=MONDO:MONDO:0010870,MedGen:C1450052,OMIM:600334,Orphanet:ORPHA609|MONDO:MONDO:0011362,MedGen:C1863599,OMIM:603689,Orphanet:ORPHA178464|MONDO:MONDO:0011400,MedGen:C1858763,OMIM:604145|MONDO:MONDO:0012127,MedGen:C1837342,OMIM:608807,Orphanet:ORPHA140922|MONDO:MONDO:0012714,MedGen:C2673677,OMIM:611705,Orphanet:ORPHA289377;CLNHGVS=NC_000002.12:g.178732498T>G;CLNREVSTAT=criteria_provided,_single_submitter;CLNSIG=Uncertain_significance;CLNVC=single_nucleotide_variant;CLNVCSO=SO:0001483;CLNVI=Illumina_Clinical_Services_Laboratory,Illumina:106616;GENEINFO=TTN:7273;MC=SO:0001819|synonymous_variant,SO:0001627|intron_variant;ORIGIN=1;RS=886055297;Pangolin=ENSG00000237298.10|0:0.0|2:-0.0ENSG00000155657.27|1:0.0|-1:-0.0
chr2	178732506	598293	T	A	.	.	AF_EXAC=2e-05;ALLELEID=589354;CLNDN=not_provided;CLNDISDB=MedGen:CN517202;CLNHGVS=NC_000002.12:g.178732506T>A;CLNREVSTAT=criteria_provided,_single_submitter;CLNSIG=Uncertain_significance;CLNVC=single_nucleotide_variant;CLNVCSO=SO:0001483;GENEINFO=TTN:7273;MC=SO:0001583|missense_variant,SO:0001627|intron_variant;ORIGIN=1;RS=756756873;Pangolin=ENSG00000237298.10|13:0.0|-6:-0.0ENSG00000155657.27|-9:0.0|3:-0.0
chr2	178732510	197957	C	T	.	.	AF_ESP=0.00033;AF_EXAC=0.00014;ALLELEID=195118;CLNDN=Cardiomyopathy|Tibial_muscular_dystrophy|Myopathy,_myofibrillar,_9,_with_early_respiratory_failure|Dilated_cardiomyopathy_1G|Limb-girdle_muscular_dystrophy,_type_2J|Myopathy,_early-onset,_with_fatal_cardiomyopathy|not_specified|not_provided;CLNDISDB=Human_Phenotype_Ontology:HP:0001638,MONDO:MONDO:0004994,MedGen:C0878544,Orphanet:ORPHA167848,SNOMED_CT:85898001|MONDO:MONDO:0010870,MedGen:C1450052,OMIM:600334,Orphanet:ORPHA609|MONDO:MONDO:0011362,MedGen:C1863599,OMIM:603689,Orphanet:ORPHA178464|MONDO:MONDO:0011400,MedGen:C1858763,OMIM:604145|MONDO:MONDO:0012127,MedGen:C1837342,OMIM:608807,Orphanet:ORPHA140922|MONDO:MONDO:0012714,MedGen:C2673677,OMIM:611705,Orphanet:ORPHA289377|MedGen:CN169374|MedGen:CN517202;CLNHGVS=NC_000002.12:g.178732510C>T;CLNREVSTAT=criteria_provided,_conflicting_interpretations;CLNSIG=Conflicting_interpretations_of_pathogenicity;CLNSIGCONF=Benign(1),Likely_benign(5),Uncertain_significance(4);CLNVC=single_nucleotide_variant;CLNVCSO=SO:0001483;CLNVI=Illumina_Clinical_Services_Laboratory,Illumina:451541;GENEINFO=TTN:7273;MC=SO:0001819|synonymous_variant,SO:0001627|intron_variant;ORIGIN=1;RS=376037792;Pangolin=ENSG00000237298.10|-10:0.0|10:-0.0ENSG00000155657.27|-1:0.49|-18:-0.0
chr2	178732511	404721	G	A	.	.	AF_EXAC=7e-05;ALLELEID=392316;CLNDN=Dilated_cardiomyopathy_1G|Limb-girdle_muscular_dystrophy,_type_2J;CLNDISDB=MONDO:MONDO:0011400,MedGen:C1858763,OMIM:604145|MONDO:MONDO:0012127,MedGen:C1837342,OMIM:608807,Orphanet:ORPHA140922;CLNHGVS=NC_000002.12:g.178732511G>A;CLNREVSTAT=criteria_provided,_single_submitter;CLNSIG=Uncertain_significance;CLNVC=single_nucleotide_variant;CLNVCSO=SO:0001483;GENEINFO=TTN:7273;MC=SO:0001583|missense_variant,SO:0001627|intron_variant;ORIGIN=1;RS=769165258;Pangolin=ENSG00000237298.10|-11:0.0|8:-0.0ENSG00000155657.27|17:0.0|-2:-0.0
chr2	178732512	192027	A	C	.	.	AF_EXAC=9e-05;AF_TGP=0.0002;ALLELEID=189693;CLNDN=not_specified|not_provided;CLNDISDB=MedGen:CN169374|MedGen:CN517202;CLNHGVS=NC_000002.12:g.178732512A>C;CLNREVSTAT=criteria_provided,_multiple_submitters,_no_conflicts;CLNSIG=Uncertain_significance;CLNVC=single_nucleotide_variant;CLNVCSO=SO:0001483;GENEINFO=TTN:7273;MC=SO:0001583|missense_variant,SO:0001627|intron_variant;ORIGIN=1;RS=200520316;Pangolin=ENSG00000237298.10|-33:0.0|-12:-0.0ENSG00000155657.27|8:0.0|-3:-0.0
chr2	178732515	46618	C	A	.	.	AF_ESP=0.00092;AF_EXAC=0.00053;AF_TGP=0.0004;ALLELEID=55783;CLNDN=Primary_dilated_cardiomyopathy|Cardiomyopathy|Tibial_muscular_dystrophy|Myopathy,_myofibrillar,_9,_with_early_respiratory_failure|Dilated_cardiomyopathy_1G|Limb-girdle_muscular_dystrophy,_type_2J|Myopathy,_early-onset,_with_fatal_cardiomyopathy|Arrhythmogenic_right_ventricular_cardiomyopathy|not_specified|Cardiovascular_phenotype|not_provided;CLNDISDB=EFO:EFO_0000407,Human_Phenotype_Ontology:HP:0001644,Human_Phenotype_Ontology:HP:0001725,Human_Phenotype_Ontology:HP:0005159,Human_Phenotype_Ontology:HP:0200130,MONDO:MONDO:0005021,MeSH:D002311,MedGen:C0007193,Orphanet:ORPHA217604,SNOMED_CT:195021004,SNOMED_CT:399020009|Human_Phenotype_Ontology:HP:0001638,MONDO:MONDO:0004994,MedGen:C0878544,Orphanet:ORPHA167848,SNOMED_CT:85898001|MONDO:MONDO:0010870,MedGen:C1450052,OMIM:600334,Orphanet:ORPHA609|MONDO:MONDO:0011362,MedGen:C1863599,OMIM:603689,Orphanet:ORPHA178464|MONDO:MONDO:0011400,MedGen:C1858763,OMIM:604145|MONDO:MONDO:0012127,MedGen:C1837342,OMIM:608807,Orphanet:ORPHA140922|MONDO:MONDO:0012714,MedGen:C2673677,OMIM:611705,Orphanet:ORPHA289377|MONDO:MONDO:0016587,MedGen:C0349788,OMIM:PS107970,Orphanet:ORPHA247,SNOMED_CT:253528005,SNOMED_CT:281170005|MedGen:CN169374|MedGen:CN230736|MedGen:CN517202;CLNHGVS=NC_000002.12:g.178732515C>A;CLNREVSTAT=criteria_provided,_conflicting_interpretations;CLNSIG=Conflicting_interpretations_of_pathogenicity;CLNSIGCONF=Benign(2),Likely_benign(7),Uncertain_significance(7);CLNVC=single_nucleotide_variant;CLNVCSO=SO:0001483;CLNVI=ARUP_Laboratories,_Molecular_Genetics_and_Genomics,ARUP_Laboratories:1331427|Illumina_Clinical_Services_Laboratory,Illumina:94276;GENEINFO=TTN:7273;MC=SO:0001583|missense_variant,SO:0001627|intron_variant;ORIGIN=17;RS=72648940;Pangolin=ENSG00000237298.10|-15:0.0|49:-0.0ENSG00000155657.27|13:0.0|-18:-0.0
chr2	178732531	499546	A	G	.	.	ALLELEID=490970;CLNDN=not_provided;CLNDISDB=MedGen:CN517202;CLNHGVS=NC_000002.12:g.178732531A>G;CLNREVSTAT=criteria_provided,_single_submitter;CLNSIG=Uncertain_significance;CLNVC=single_nucleotide_variant;CLNVCSO=SO:0001483;GENEINFO=TTN:7273;MC=SO:0001819|synonymous_variant,SO:0001627|intron_variant;ORIGIN=1;RS=970449071;Pangolin=ENSG00000237298.10|-1:0.0|-31:-0.0ENSG00000155657.27|-22:0.0|-3:-0.0
chr2	178732544	203257	G	A	.	.	AF_ESP=8e-05;AF_EXAC=4e-05;ALLELEID=199572;CLNDN=Tibial_muscular_dystrophy|Myopathy,_myofibrillar,_9,_with_early_respiratory_failure|Dilated_cardiomyopathy_1G|Limb-girdle_muscular_dystrophy,_type_2J|Myopathy,_early-onset,_with_fatal_cardiomyopathy|Familial_hypertrophic_cardiomyopathy_9|not_specified;CLNDISDB=MONDO:MONDO:0010870,MedGen:C1450052,OMIM:600334,Orphanet:ORPHA609|MONDO:MONDO:0011362,MedGen:C1863599,OMIM:603689,Orphanet:ORPHA178464|MONDO:MONDO:0011400,MedGen:C1858763,OMIM:604145|MONDO:MONDO:0012127,MedGen:C1837342,OMIM:608807,Orphanet:ORPHA140922|MONDO:MONDO:0012714,MedGen:C2673677,OMIM:611705,Orphanet:ORPHA289377|MONDO:MONDO:0013412,MedGen:C1861065,OMIM:613765|MedGen:CN169374;CLNHGVS=NC_000002.12:g.178732544G>A;CLNREVSTAT=criteria_provided,_multiple_submitters,_no_conflicts;CLNSIG=Uncertain_significance;CLNVC=single_nucleotide_variant;CLNVCSO=SO:0001483;GENEINFO=TTN:7273;MC=SO:0001583|missense_variant,SO:0001627|intron_variant;ORIGIN=1;RS=201125295;Pangolin=ENSG00000237298.10|20:0.0|-44:-0.0ENSG00000155657.27|-35:0.0|-16:-0.0
chr2	178732546	197956	A	G	.	.	AF_ESP=0.00017;AF_EXAC=0.00021;AF_TGP=0.0002;ALLELEID=195117;CLNDN=Tibial_muscular_dystrophy|Myopathy,_myofibrillar,_9,_with_early_respiratory_failure|Dilated_cardiomyopathy_1G|Limb-girdle_muscular_dystrophy,_type_2J|Myopathy,_early-onset,_with_fatal_cardiomyopathy|not_specified|not_provided;CLNDISDB=MONDO:MONDO:0010870,MedGen:C1450052,OMIM:600334,Orphanet:ORPHA609|MONDO:MONDO:0011362,MedGen:C1863599,OMIM:603689,Orphanet:ORPHA178464|MONDO:MONDO:0011400,MedGen:C1858763,OMIM:604145|MONDO:MONDO:0012127,MedGen:C1837342,OMIM:608807,Orphanet:ORPHA140922|MONDO:MONDO:0012714,MedGen:C2673677,OMIM:611705,Orphanet:ORPHA289377|MedGen:CN169374|MedGen:CN517202;CLNHGVS=NC_000002.12:g.178732546A>G;CLNREVSTAT=criteria_provided,_conflicting_interpretations;CLNSIG=Conflicting_interpretations_of_pathogenicity;CLNSIGCONF=Benign(2),Likely_benign(2),Uncertain_significance(4);CLNVC=single_nucleotide_variant;CLNVCSO=SO:0001483;CLNVI=Illumina_Clinical_Services_Laboratory,Illumina:1400168;GENEINFO=TTN:7273;MC=SO:0001819|synonymous_variant,SO:0001627|intron_variant;ORIGIN=1;RS=201625116;Pangolin=ENSG00000237298.10|18:0.0|-46:-0.0ENSG00000155657.27|-18:0.0|-3:-0.0
chr2	178732565	203256	G	A	.	.	ALLELEID=199573;CLNDN=not_specified;CLNDISDB=MedGen:CN169374;CLNHGVS=NC_000002.12:g.178732565G>A;CLNREVSTAT=criteria_provided,_single_submitter;CLNSIG=Uncertain_significance;CLNVC=single_nucleotide_variant;CLNVCSO=SO:0001483;GENEINFO=TTN:7273;MC=SO:0001583|missense_variant,SO:0001627|intron_variant;ORIGIN=1;RS=794729611;Pangolin=ENSG00000237298.10|-46:0.0|-1:-0.0ENSG00000155657.27|-45:0.0|-37:-0.0
chr2	178732569	229389	T	C	.	.	ALLELEID=228836;CLNDN=not_specified;CLNDISDB=MedGen:CN169374;CLNHGVS=NC_000002.12:g.178732569T>C;CLNREVSTAT=criteria_provided,_single_submitter;CLNSIG=Uncertain_significance;CLNVC=single_nucleotide_variant;CLNVCSO=SO:0001483;GENEINFO=TTN:7273;MC=SO:0001583|missense_variant,SO:0001627|intron_variant;ORIGIN=1;RS=876658042;Pangolin=ENSG00000237298.10|-50:0.0|-5:-0.0ENSG00000155657.27|-49:0.0|-41:-0.0
chr2	178732572	466842	A	T	.	.	ALLELEID=449904;CLNDN=Dilated_cardiomyopathy_1G|Limb-girdle_muscular_dystrophy,_type_2J;CLNDISDB=MONDO:MONDO:0011400,MedGen:C1858763,OMIM:604145|MONDO:MONDO:0012127,MedGen:C1837342,OMIM:608807,Orphanet:ORPHA140922;CLNHGVS=NC_000002.12:g.178732572A>T;CLNREVSTAT=criteria_provided,_single_submitter;CLNSIG=Uncertain_significance;CLNVC=single_nucleotide_variant;CLNVCSO=SO:0001483;GENEINFO=TTN:7273;MC=SO:0001583|missense_variant,SO:0001627|intron_variant;ORIGIN=1;RS=1279249843;Pangolin=ENSG00000237298.10|5:0.0|2:-0.0ENSG00000155657.27|-44:0.0|19:-0.0
chr2	178732574	290538	C	T	.	.	AF_ESP=8e-05;AF_EXAC=2e-05;ALLELEID=274775;CLNDN=not_provided;CLNDISDB=MedGen:CN517202;CLNHGVS=NC_000002.12:g.178732574C>T;CLNREVSTAT=criteria_provided,_single_submitter;CLNSIG=Uncertain_significance;CLNVC=single_nucleotide_variant;CLNVCSO=SO:0001483;GENEINFO=TTN:7273;MC=SO:0001583|missense_variant,SO:0001627|intron_variant;ORIGIN=1;RS=373848201;Pangolin=ENSG00000237298.10|-10:0.0|3:-0.0ENSG00000155657.27|3:0.0|-46:-0.0
chr2	178732581	179189	C	T	.	.	AF_EXAC=1e-05;ALLELEID=173249;CLNDN=not_specified|not_provided;CLNDISDB=MedGen:CN169374|MedGen:CN517202;CLNHGVS=NC_000002.12:g.178732581C>T;CLNREVSTAT=criteria_provided,_conflicting_interpretations;CLNSIG=Conflicting_interpretations_of_pathogenicity;CLNSIGCONF=Likely_benign(1),Uncertain_significance(1);CLNVC=single_nucleotide_variant;CLNVCSO=SO:0001483;GENEINFO=TTN:7273;MC=SO:0001583|missense_variant,SO:0001627|intron_variant;ORIGIN=1;RS=727504697;Pangolin=ENSG00000237298.10|-17:0.0|-7:-0.0ENSG00000155657.27|3:0.0|34:-0.0
chr2	178732584	282833	C	T	.	.	AF_ESP=8e-05;AF_EXAC=0.0001;AF_TGP=0.0004;ALLELEID=267070;CLNDN=Dilated_cardiomyopathy_1G|Limb-girdle_muscular_dystrophy,_type_2J|not_specified|not_provided;CLNDISDB=MONDO:MONDO:0011400,MedGen:C1858763,OMIM:604145|MONDO:MONDO:0012127,MedGen:C1837342,OMIM:608807,Orphanet:ORPHA140922|MedGen:CN169374|MedGen:CN517202;CLNHGVS=NC_000002.12:g.178732584C>T;CLNREVSTAT=criteria_provided,_conflicting_interpretations;CLNSIG=Conflicting_interpretations_of_pathogenicity;CLNSIGCONF=Likely_benign(2),Uncertain_significance(1);CLNVC=single_nucleotide_variant;CLNVCSO=SO:0001483;GENEINFO=TTN:7273;MC=SO:0001583|missense_variant,SO:0001627|intron_variant;ORIGIN=1;RS=377042940;Pangolin=ENSG00000237298.10|-20:0.0|-7:-0.0ENSG00000155657.27|7:0.0|31:-0.0
chr2	178732599	488879	T	A	.	.	ALLELEID=481626;CLNDN=not_provided;CLNDISDB=MedGen:CN517202;CLNHGVS=NC_000002.12:g.178732599T>A;CLNREVSTAT=criteria_provided,_single_submitter;CLNSIG=Uncertain_significance;CLNVC=single_nucleotide_variant;CLNVCSO=SO:0001483;GENEINFO=TTN:7273;MC=SO:0001587|nonsense,SO:0001627|intron_variant;ORIGIN=1;RS=1553926191;Pangolin=ENSG00000237298.10|-35:0.0|-25:-0.0ENSG00000155657.27|14:0.0|16:-0.0
chr2	178732615	466841	T	C	.	.	ALLELEID=449908;CLNDN=Dilated_cardiomyopathy_1G|Limb-girdle_muscular_dystrophy,_type_2J;CLNDISDB=MONDO:MONDO:0011400,MedGen:C1858763,OMIM:604145|MONDO:MONDO:0012127,MedGen:C1837342,OMIM:608807,Orphanet:ORPHA140922;CLNHGVS=NC_000002.12:g.178732615T>C;CLNREVSTAT=criteria_provided,_single_submitter;CLNSIG=Uncertain_significance;CLNVC=single_nucleotide_variant;CLNVCSO=SO:0001483;GENEINFO=TTN:7273;MC=SO:0001819|synonymous_variant,SO:0001627|intron_variant;ORIGIN=1;RS=1426268579;Pangolin=ENSG00000237298.10|0:0.0|-2:-0.0ENSG00000155657.27|1:0.48|46:-0.0
chr2	178732655	499544	A	G	.	.	ALLELEID=490968;CLNDN=not_provided;CLNDISDB=MedGen:CN517202;CLNHGVS=NC_000002.12:g.178732655A>G;CLNREVSTAT=criteria_provided,_single_submitter;CLNSIG=Uncertain_significance;CLNVC=single_nucleotide_variant;CLNVCSO=SO:0001483;GENEINFO=TTN:7273;MC=SO:0001583|missense_variant,SO:0001627|intron_variant;ORIGIN=1;RS=1553926325;Pangolin=ENSG00000237298.10|39:0.0|2:-0.0ENSG00000155657.27|-40:0.0|1:-0.0
chr2	178732670	626695	C	G	.	.	AF_EXAC=9e-05;AF_TGP=0.0002;ALLELEID=614848;CLNDN=Cardiomyopathy|Tibial_muscular_dystrophy|Myopathy,_myofibrillar,_9,_with_early_respiratory_failure|Dilated_cardiomyopathy_1G|Limb-girdle_muscular_dystrophy,_type_2J|Myopathy,_early-onset,_with_fatal_cardiomyopathy;CLNDISDB=Human_Phenotype_Ontology:HP:0001638,MONDO:MONDO:0004994,MedGen:C0878544,Orphanet:ORPHA167848,SNOMED_CT:85898001|MONDO:MONDO:0010870,MedGen:C1450052,OMIM:600334,Orphanet:ORPHA609|MONDO:MONDO:0011362,MedGen:C1863599,OMIM:603689,Orphanet:ORPHA178464|MONDO:MONDO:0011400,MedGen:C1858763,OMIM:604145|MONDO:MONDO:0012127,MedGen:C1837342,OMIM:608807,Orphanet:ORPHA140922|MONDO:MONDO:0012714,MedGen:C2673677,OMIM:611705,Orphanet:ORPHA289377;CLNHGVS=NC_000002.12:g.178732670C>G;CLNREVSTAT=criteria_provided,_conflicting_interpretations;CLNSIG=Conflicting_interpretations_of_pathogenicity;CLNSIGCONF=Likely_benign(2),Uncertain_significance(4);CLNVC=single_nucleotide_variant;CLNVCSO=SO:0001483;CLNVI=Illumina_Clinical_Services_Laboratory,Illumina:637246;GENEINFO=TTN:7273;MC=SO:0001583|missense_variant,SO:0001627|intron_variant;ORIGIN=1;RS=377023302;Pangolin=ENSG00000237298.10|-1:0.0|3:-0.0ENSG00000155657.27|48:0.02|-25:-0.0
chr2	178732691	284297	C	A	.	.	ALLELEID=268534;CLNDN=not_provided;CLNDISDB=MedGen:CN517202;CLNHGVS=NC_000002.12:g.178732691C>A;CLNREVSTAT=criteria_provided,_single_submitter;CLNSIG=Uncertain_significance;CLNVC=single_nucleotide_variant;CLNVCSO=SO:0001483;GENEINFO=TTN:7273;MC=SO:0001583|missense_variant,SO:0001627|intron_variant;ORIGIN=1;RS=879144126;Pangolin=ENSG00000237298.10|3:0.0|38:-0.0ENSG00000155657.27|-8:0.0|27:-0.03
chr2	178732692	466840	C	T	.	.	AF_EXAC=2e-05;ALLELEID=450207;CLNDN=Tibial_muscular_dystrophy|Myopathy,_myofibrillar,_9,_with_early_respiratory_failure|Dilated_cardiomyopathy_1G|Limb-girdle_muscular_dystrophy,_type_2J|Myopathy,_early-onset,_with_fatal_cardiomyopathy|Familial_hypertrophic_cardiomyopathy_9;CLNDISDB=MONDO:MONDO:0010870,MedGen:C1450052,OMIM:600334,Orphanet:ORPHA609|MONDO:MONDO:0011362,MedGen:C1863599,OMIM:603689,Orphanet:ORPHA178464|MONDO:MONDO:0011400,MedGen:C1858763,OMIM:604145|MONDO:MONDO:0012127,MedGen:C1837342,OMIM:608807,Orphanet:ORPHA140922|MONDO:MONDO:0012714,MedGen:C2673677,OMIM:611705,Orphanet:ORPHA289377|MONDO:MONDO:0013412,MedGen:C1861065,OMIM:613765;CLNHGVS=NC_000002.12:g.178732692C>T;CLNREVSTAT=criteria_provided,_multiple_submitters,_no_conflicts;CLNSIG=Uncertain_significance;CLNVC=single_nucleotide_variant;CLNVCSO=SO:0001483;GENEINFO=TTN:7273;MC=SO:0001583|missense_variant,SO:0001627|intron_variant;ORIGIN=1;RS=774425875;Pangolin=ENSG00000237298.10|-1:0.0|2:-0.0ENSG00000155657.27|-2:0.0|26:-0.08
chr2	178732694	229387	G	T	.	.	ALLELEID=228837;CLNDN=not_specified;CLNDISDB=MedGen:CN169374;CLNHGVS=NC_000002.12:g.178732694G>T;CLNREVSTAT=criteria_provided,_single_submitter;CLNSIG=Uncertain_significance;CLNVC=single_nucleotide_variant;CLNVCSO=SO:0001483;GENEINFO=TTN:7273;MC=SO:0001583|missense_variant,SO:0001627|intron_variant;ORIGIN=1;RS=876658041;Pangolin=ENSG00000237298.10|35:0.0|0:-0.0ENSG00000155657.27|24:0.0|24:-0.04
chr2	178732710	229388	T	C	.	.	AF_EXAC=4e-05;ALLELEID=228838;CLNDN=Dilated_cardiomyopathy_1G|Limb-girdle_muscular_dystrophy,_type_2J|not_specified;CLNDISDB=MONDO:MONDO:0011400,MedGen:C1858763,OMIM:604145|MONDO:MONDO:0012127,MedGen:C1837342,OMIM:608807,Orphanet:ORPHA140922|MedGen:CN169374;CLNHGVS=NC_000002.12:g.178732710T>C;CLNREVSTAT=criteria_provided,_multiple_submitters,_no_conflicts;CLNSIG=Uncertain_significance;CLNVC=single_nucleotide_variant;CLNVCSO=SO:0001483;GENEINFO=TTN:7273;MC=SO:0001583|missense_variant,SO:0001627|intron_variant;ORIGIN=1;RS=760722200;Pangolin=ENSG00000237298.10|19:0.0|-16:-0.0ENSG00000155657.27|8:0.04|-2:-0.0
chr2	178732863	46615	T	C	.	.	AF_ESP=0.00074;AF_EXAC=0.00077;AF_TGP=0.0002;ALLELEID=55780;CLNDN=Tibial_muscular_dystrophy|Myopathy,_myofibrillar,_9,_with_early_respiratory_failure|Dilated_cardiomyopathy_1G|Limb-girdle_muscular_dystrophy,_type_2J|Myopathy,_early-onset,_with_fatal_cardiomyopathy|not_specified|not_provided;CLNDISDB=MONDO:MONDO:0010870,MedGen:C1450052,OMIM:600334,Orphanet:ORPHA609|MONDO:MONDO:0011362,MedGen:C1863599,OMIM:603689,Orphanet:ORPHA178464|MONDO:MONDO:0011400,MedGen:C1858763,OMIM:604145|MONDO:MONDO:0012127,MedGen:C1837342,OMIM:608807,Orphanet:ORPHA140922|MONDO:MONDO:0012714,MedGen:C2673677,OMIM:611705,Orphanet:ORPHA289377|MedGen:CN169374|MedGen:CN517202;CLNHGVS=NC_000002.12:g.178732863T>C;CLNREVSTAT=criteria_provided,_conflicting_interpretations;CLNSIG=Conflicting_interpretations_of_pathogenicity;CLNSIGCONF=Benign(2),Likely_benign(2),Uncertain_significance(8);CLNVC=single_nucleotide_variant;CLNVCSO=SO:0001483;CLNVI=Illumina_Clinical_Services_Laboratory,Illumina:734958;GENEINFO=TTN:7273;MC=SO:0001583|missense_variant,SO:0001627|intron_variant;ORIGIN=1;RS=190636272;Pangolin=ENSG00000237298.10|-16:0.0|31:-0.0ENSG00000155657.27|-1:0.0|-29:-0.01
chr2	178732866	197941	C	T	.	.	ALLELEID=195102;CLNDN=Dilated_cardiomyopathy_1G|Limb-girdle_muscular_dystrophy,_type_2J|not_provided;CLNDISDB=MONDO:MONDO:0011400,MedGen:C1858763,OMIM:604145|MONDO:MONDO:0012127,MedGen:C1837342,OMIM:608807,Orphanet:ORPHA140922|MedGen:CN517202;CLNHGVS=NC_000002.12:g.178732866C>T;CLNREVSTAT=criteria_provided,_multiple_submitters,_no_conflicts;CLNSIG=Uncertain_significance;CLNVC=single_nucleotide_variant;CLNVCSO=SO:0001483;GENEINFO=TTN:7273;MC=SO:0001583|missense_variant,SO:0001627|intron_variant;ORIGIN=1;RS=794727755;Pangolin=ENSG00000237298.10|28:0.0|-19:-0.0ENSG00000155657.27|-32:0.0|-32:-0.0
chr2	178732873	46614	C	T	.	.	AF_ESP=0.0082;AF_EXAC=0.00564;AF_TGP=0.00359;ALLELEID=55779;CLNDN=Cardiomyopathy|Heart_failure|Tibial_muscular_dystrophy|Myopathy,_myofibrillar,_9,_with_early_respiratory_failure|Dilated_cardiomyopathy_1G|Limb-girdle_muscular_dystrophy,_type_2J|Myopathy,_early-onset,_with_fatal_cardiomyopathy|not_specified|Cardiovascular_phenotype|none_provided;CLNDISDB=Human_Phenotype_Ontology:HP:0001638,MONDO:MONDO:0004994,MedGen:C0878544,Orphanet:ORPHA167848,SNOMED_CT:85898001|MONDO:MONDO:0005252,MedGen:C0018801|MONDO:MONDO:0010870,MedGen:C1450052,OMIM:600334,Orphanet:ORPHA609|MONDO:MONDO:0011362,MedGen:C1863599,OMIM:603689,Orphanet:ORPHA178464|MONDO:MONDO:0011400,MedGen:C1858763,OMIM:604145|MONDO:MONDO:0012127,MedGen:C1837342,OMIM:608807,Orphanet:ORPHA140922|MONDO:MONDO:0012714,MedGen:C2673677,OMIM:611705,Orphanet:ORPHA289377|MedGen:CN169374|MedGen:CN230736|MedGen:CN235283;CLNHGVS=NC_000002.12:g.178732873C>T;CLNREVSTAT=criteria_provided,_conflicting_interpretations;CLNSIG=Conflicting_interpretations_of_pathogenicity;CLNSIGCONF=Benign(8),Likely_benign(8),Uncertain_significance(1);CLNVC=single_nucleotide_variant;CLNVCSO=SO:0001483;CLNVI=ARUP_Laboratories,_Molecular_Genetics_and_Genomics,ARUP_Laboratories:121845|Illumina_Clinical_Services_Laboratory,Illumina:88105;GENEINFO=TTN:7273;MC=SO:0001583|missense_variant,SO:0001627|intron_variant;ORIGIN=1;RS=72648937;Pangolin=ENSG00000237298.10|-40:0.0|-26:-0.0ENSG00000155657.27|-40:0.0|-39:-0.01
chr2	178732888	282527	G	A	.	.	ALLELEID=266764;CLNDN=Tibial_muscular_dystrophy|Myopathy,_myofibrillar,_9,_with_early_respiratory_failure|Dilated_cardiomyopathy_1G|Limb-girdle_muscular_dystrophy,_type_2J|Familial_hypertrophic_cardiomyopathy_9|not_provided;CLNDISDB=MONDO:MONDO:0010870,MedGen:C1450052,OMIM:600334,Orphanet:ORPHA609|MONDO:MONDO:0011362,MedGen:C1863599,OMIM:603689,Orphanet:ORPHA178464|MONDO:MONDO:0011400,MedGen:C1858763,OMIM:604145|MONDO:MONDO:0012127,MedGen:C1837342,OMIM:608807,Orphanet:ORPHA140922|MONDO:MONDO:0013412,MedGen:C1861065,OMIM:613765|MedGen:CN517202;CLNHGVS=NC_000002.12:g.178732888G>A;CLNREVSTAT=criteria_provided,_multiple_submitters,_no_conflicts;CLNSIG=Uncertain_significance;CLNVC=single_nucleotide_variant;CLNVCSO=SO:0001483;GENEINFO=TTN:7273;MC=SO:0001587|nonsense,SO:0001627|intron_variant;ORIGIN=17;RS=772235481;Pangolin=ENSG00000237298.10|34:0.0|-41:-0.0ENSG00000155657.27|-4:0.0|14:-0.0
chr2	178732901	332927	C	T	.	.	AF_EXAC=3e-05;ALLELEID=286001;CLNDN=Tibial_muscular_dystrophy|Myopathy,_myofibrillar,_9,_with_early_respiratory_failure|Dilated_cardiomyopathy_1G|Limb-girdle_muscular_dystrophy,_type_2J|Myopathy,_early-onset,_with_fatal_cardiomyopathy|not_provided;CLNDISDB=MONDO:MONDO:0010870,MedGen:C1450052,OMIM:600334,Orphanet:ORPHA609|MONDO:MONDO:0011362,MedGen:C1863599,OMIM:603689,Orphanet:ORPHA178464|MONDO:MONDO:0011400,MedGen:C1858763,OMIM:604145|MONDO:MONDO:0012127,MedGen:C1837342,OMIM:608807,Orphanet:ORPHA140922|MONDO:MONDO:0012714,MedGen:C2673677,OMIM:611705,Orphanet:ORPHA289377|MedGen:CN517202;CLNHGVS=NC_000002.12:g.178732901C>T;CLNREVSTAT=criteria_provided,_conflicting_interpretations;CLNSIG=Conflicting_interpretations_of_pathogenicity;CLNSIGCONF=Benign(2),Likely_benign(1),Uncertain_significance(3);CLNVC=single_nucleotide_variant;CLNVCSO=SO:0001483;CLNVI=Illumina_Clinical_Services_Laboratory,Illumina:716426;GENEINFO=TTN:7273;MC=SO:0001819|synonymous_variant,SO:0001627|intron_variant;ORIGIN=1;RS=772821743;Pangolin=ENSG00000237298.10|38:0.0|1:-0.0ENSG00000155657.27|1:0.0|14:-0.0
chr2	178732903	915643	C	G	.	.	ALLELEID=903833;CLNDN=Cardiomyopathy;CLNDISDB=Human_Phenotype_Ontology:HP:0001638,MONDO:MONDO:0004994,MedGen:C0878544,Orphanet:ORPHA167848,SNOMED_CT:85898001;CLNHGVS=NC_000002.12:g.178732903C>G;CLNREVSTAT=criteria_provided,_single_submitter;CLNSIG=Uncertain_significance;CLNVC=single_nucleotide_variant;CLNVCSO=SO:0001483;GENEINFO=TTN:7273;MC=SO:0001583|missense_variant,SO:0001627|intron_variant;ORIGIN=1;Pangolin=ENSG00000237298.10|-9:0.0|-1:-0.0ENSG00000155657.27|38:0.0|-1:-0.0
chr2	178732942	178255	C	T	.	.	AF_EXAC=1e-05;ALLELEID=173388;CLNDN=not_specified;CLNDISDB=MedGen:CN169374;CLNHGVS=NC_000002.12:g.178732942C>T;CLNREVSTAT=criteria_provided,_single_submitter;CLNSIG=Uncertain_significance;CLNVC=single_nucleotide_variant;CLNVCSO=SO:0001483;GENEINFO=TTN:7273;MC=SO:0001583|missense_variant,SO:0001627|intron_variant;ORIGIN=1;RS=727504442;Pangolin=ENSG00000237298.10|-2:0.0|24:-0.0ENSG00000155657.27|-2:0.0|22:-0.0
chr2	178732964	931527	C	G	.	.	ALLELEID=918711;CLNDN=Tibial_muscular_dystrophy;CLNDISDB=MONDO:MONDO:0010870,MedGen:C1450052,OMIM:600334,Orphanet:ORPHA609;CLNHGVS=NC_000002.12:g.178732964C>G;CLNREVSTAT=criteria_provided,_single_submitter;CLNSIG=Uncertain_significance;CLNVC=single_nucleotide_variant;CLNVCSO=SO:0001483;GENEINFO=TTN:7273;MC=SO:0001583|missense_variant,SO:0001627|intron_variant;ORIGIN=0;Pangolin=ENSG00000237298.10|46:0.0|2:-0.0ENSG00000155657.27|-17:0.0|6:-0.0
chr2	178732971	282495	C	G	.	.	ALLELEID=266732;CLNDN=not_provided;CLNDISDB=MedGen:CN517202;CLNHGVS=NC_000002.12:g.178732971C>G;CLNREVSTAT=criteria_provided,_single_submitter;CLNSIG=Uncertain_significance;CLNVC=single_nucleotide_variant;CLNVCSO=SO:0001483;GENEINFO=TTN:7273;MC=SO:0001583|missense_variant,SO:0001627|intron_variant;ORIGIN=1;RS=886042411;Pangolin=ENSG00000237298.10|-5:0.0|-32:-0.0ENSG00000155657.27|-7:0.01|-1:-0.0
chr2	178733001	203254	T	C	.	.	ALLELEID=199574;CLNDN=not_specified;CLNDISDB=MedGen:CN169374;CLNHGVS=NC_000002.12:g.178733001T>C;CLNREVSTAT=criteria_provided,_single_submitter;CLNSIG=Uncertain_significance;CLNVC=single_nucleotide_variant;CLNVCSO=SO:0001483;GENEINFO=TTN:7273;MC=SO:0001583|missense_variant,SO:0001627|intron_variant;ORIGIN=1;RS=794729609;Pangolin=ENSG00000237298.10|-35:0.0|9:-0.0ENSG00000155657.27|-31:0.0|30:-0.0
chr2	178733016	332928	C	G	.	.	AF_EXAC=2e-05;ALLELEID=286316;CLNDN=Tibial_muscular_dystrophy|Myopathy,_myofibrillar,_9,_with_early_respiratory_failure|Dilated_cardiomyopathy_1G|Limb-girdle_muscular_dystrophy,_type_2J|Myopathy,_early-onset,_with_fatal_cardiomyopathy;CLNDISDB=MONDO:MONDO:0010870,MedGen:C1450052,OMIM:600334,Orphanet:ORPHA609|MONDO:MONDO:0011362,MedGen:C1863599,OMIM:603689,Orphanet:ORPHA178464|MONDO:MONDO:0011400,MedGen:C1858763,OMIM:604145|MONDO:MONDO:0012127,MedGen:C1837342,OMIM:608807,Orphanet:ORPHA140922|MONDO:MONDO:0012714,MedGen:C2673677,OMIM:611705,Orphanet:ORPHA289377;CLNHGVS=NC_000002.12:g.178733016C>G;CLNREVSTAT=criteria_provided,_multiple_submitters,_no_conflicts;CLNSIG=Uncertain_significance;CLNVC=single_nucleotide_variant;CLNVCSO=SO:0001483;CLNVI=Illumina_Clinical_Services_Laboratory,Illumina:82523;GENEINFO=TTN:7273;MC=SO:0001583|missense_variant,SO:0001627|intron_variant;ORIGIN=1;RS=748155563;Pangolin=ENSG00000237298.10|41:0.03|-50:-0.0ENSG00000155657.27|15:0.0|-46:-0.0
chr2	178733017	286487	T	G	.	.	AF_ESP=8e-05;AF_EXAC=2e-05;ALLELEID=270724;CLNDN=Cardiomyopathy|not_provided;CLNDISDB=Human_Phenotype_Ontology:HP:0001638,MONDO:MONDO:0004994,MedGen:C0878544,Orphanet:ORPHA167848,SNOMED_CT:85898001|MedGen:CN517202;CLNHGVS=NC_000002.12:g.178733017T>G;CLNREVSTAT=criteria_provided,_conflicting_interpretations;CLNSIG=Conflicting_interpretations_of_pathogenicity;CLNSIGCONF=Likely_benign(1),Uncertain_significance(1);CLNVC=single_nucleotide_variant;CLNVCSO=SO:0001483;GENEINFO=TTN:7273;MC=SO:0001819|synonymous_variant,SO:0001627|intron_variant;ORIGIN=1;RS=371501460;Pangolin=ENSG00000237298.10|40:0.01|-2:-0.0ENSG00000155657.27|14:0.0|-47:-0.0
chr2	178733019	202349	A	G	.	.	AF_ESP=8e-05;AF_EXAC=3e-05;ALLELEID=199575;CLNDN=not_specified;CLNDISDB=MedGen:CN169374;CLNHGVS=NC_000002.12:g.178733019A>G;CLNREVSTAT=criteria_provided,_conflicting_interpretations;CLNSIG=Conflicting_interpretations_of_pathogenicity;CLNSIGCONF=Likely_benign(1),Uncertain_significance(1);CLNVC=single_nucleotide_variant;CLNVCSO=SO:0001483;GENEINFO=TTN:7273;MC=SO:0001583|missense_variant,SO:0001627|intron_variant;ORIGIN=1;RS=375417155;Pangolin=ENSG00000237298.10|38:0.01|2:-0.0ENSG00000155657.27|12:0.0|-49:-0.0
chr2	178733020	203253	T	C	.	.	ALLELEID=199576;CLNDN=Tibial_muscular_dystrophy|Myopathy,_myofibrillar,_9,_with_early_respiratory_failure|Dilated_cardiomyopathy_1G|Limb-girdle_muscular_dystrophy,_type_2J|Myopathy,_early-onset,_with_fatal_cardiomyopathy|Familial_hypertrophic_cardiomyopathy_9|not_specified;CLNDISDB=MONDO:MONDO:0010870,MedGen:C1450052,OMIM:600334,Orphanet:ORPHA609|MONDO:MONDO:0011362,MedGen:C1863599,OMIM:603689,Orphanet:ORPHA178464|MONDO:MONDO:0011400,MedGen:C1858763,OMIM:604145|MONDO:MONDO:0012127,MedGen:C1837342,OMIM:608807,Orphanet:ORPHA140922|MONDO:MONDO:0012714,MedGen:C2673677,OMIM:611705,Orphanet:ORPHA289377|MONDO:MONDO:0013412,MedGen:C1861065,OMIM:613765|MedGen:CN169374;CLNHGVS=NC_000002.12:g.178733020T>C;CLNREVSTAT=criteria_provided,_multiple_submitters,_no_conflicts;CLNSIG=Uncertain_significance;CLNVC=single_nucleotide_variant;CLNVCSO=SO:0001483;GENEINFO=TTN:7273;MC=SO:0001583|missense_variant,SO:0001627|intron_variant;ORIGIN=1;RS=567457007;Pangolin=ENSG00000237298.10|37:0.01|-2:-0.0ENSG00000155657.27|1:0.0|42:-0.0
chr2	178733038	535446	T	C	.	.	ALLELEID=517592;CLNDN=Dilated_cardiomyopathy_1G|Limb-girdle_muscular_dystrophy,_type_2J;CLNDISDB=MONDO:MONDO:0011400,MedGen:C1858763,OMIM:604145|MONDO:MONDO:0012127,MedGen:C1837342,OMIM:608807,Orphanet:ORPHA140922;CLNHGVS=NC_000002.12:g.178733038T>C;CLNREVSTAT=criteria_provided,_single_submitter;CLNSIG=Uncertain_significance;CLNVC=single_nucleotide_variant;CLNVCSO=SO:0001483;GENEINFO=TTN:7273;MC=SO:0001583|missense_variant,SO:0001627|intron_variant;ORIGIN=1;RS=1280725528;Pangolin=ENSG00000237298.10|19:0.01|8:-0.0ENSG00000155657.27|1:0.0|-7:-0.0
chr2	178733040	203252	T	G	.	.	ALLELEID=199577;CLNDN=Dilated_cardiomyopathy_1G|Limb-girdle_muscular_dystrophy,_type_2J|not_specified;CLNDISDB=MONDO:MONDO:0011400,MedGen:C1858763,OMIM:604145|MONDO:MONDO:0012127,MedGen:C1837342,OMIM:608807,Orphanet:ORPHA140922|MedGen:CN169374;CLNHGVS=NC_000002.12:g.178733040T>G;CLNREVSTAT=criteria_provided,_multiple_submitters,_no_conflicts;CLNSIG=Uncertain_significance;CLNVC=single_nucleotide_variant;CLNVCSO=SO:0001483;GENEINFO=TTN:7273;MC=SO:0001583|missense_variant,SO:0001627|intron_variant;ORIGIN=1;RS=752346935;Pangolin=ENSG00000237298.10|17:0.0|11:-0.0ENSG00000155657.27|-9:0.0|32:-0.0
chr2	178733043	466839	C	T	.	.	AF_EXAC=1e-05;ALLELEID=449913;CLNDN=Dilated_cardiomyopathy_1G|Limb-girdle_muscular_dystrophy,_type_2J;CLNDISDB=MONDO:MONDO:0011400,MedGen:C1858763,OMIM:604145|MONDO:MONDO:0012127,MedGen:C1837342,OMIM:608807,Orphanet:ORPHA140922;CLNHGVS=NC_000002.12:g.178733043C>T;CLNREVSTAT=criteria_provided,_single_submitter;CLNSIG=Uncertain_significance;CLNVC=single_nucleotide_variant;CLNVCSO=SO:0001483;GENEINFO=TTN:7273;MC=SO:0001583|missense_variant,SO:0001627|intron_variant;ORIGIN=1;RS=754271006;Pangolin=ENSG00000237298.10|-2:0.0|14:-0.03ENSG00000155657.27|-12:0.0|19:-0.0
chr2	178733049	597007	A	G	.	.	ALLELEID=588068;CLNDN=not_provided;CLNDISDB=MedGen:CN517202;CLNHGVS=NC_000002.12:g.178733049A>G;CLNREVSTAT=criteria_provided,_single_submitter;CLNSIG=Uncertain_significance;CLNVC=single_nucleotide_variant;CLNVCSO=SO:0001483;GENEINFO=TTN:7273;MC=SO:0001583|missense_variant,SO:0001627|intron_variant;ORIGIN=1;RS=1560821110;Pangolin=ENSG00000237298.10|0:0.0|8:-0.01ENSG00000155657.27|2:0.0|-18:-0.0
chr2	178733050	281951	G	T	.	.	ALLELEID=266188;CLNDN=Tibial_muscular_dystrophy|Myopathy,_myofibrillar,_9,_with_early_respiratory_failure|Dilated_cardiomyopathy_1G|Limb-girdle_muscular_dystrophy,_type_2J|Myopathy,_early-onset,_with_fatal_cardiomyopathy|Familial_hypertrophic_cardiomyopathy_9|not_provided;CLNDISDB=MONDO:MONDO:0010870,MedGen:C1450052,OMIM:600334,Orphanet:ORPHA609|MONDO:MONDO:0011362,MedGen:C1863599,OMIM:603689,Orphanet:ORPHA178464|MONDO:MONDO:0011400,MedGen:C1858763,OMIM:604145|MONDO:MONDO:0012127,MedGen:C1837342,OMIM:608807,Orphanet:ORPHA140922|MONDO:MONDO:0012714,MedGen:C2673677,OMIM:611705,Orphanet:ORPHA289377|MONDO:MONDO:0013412,MedGen:C1861065,OMIM:613765|MedGen:CN517202;CLNHGVS=NC_000002.12:g.178733050G>T;CLNREVSTAT=criteria_provided,_conflicting_interpretations;CLNSIG=Conflicting_interpretations_of_pathogenicity;CLNSIGCONF=Likely_benign(1),Uncertain_significance(3);CLNVC=single_nucleotide_variant;CLNVCSO=SO:0001483;GENEINFO=TTN:7273;MC=SO:0001583|missense_variant,SO:0001627|intron_variant;ORIGIN=1;RS=72648936;Pangolin=ENSG00000237298.10|7:0.0|46:-0.0ENSG00000155657.27|12:0.0|1:-0.0
chr2	178733055	592824	C	T	.	.	AF_ESP=8e-05;AF_EXAC=8e-05;ALLELEID=583889;CLNDN=not_provided;CLNDISDB=MedGen:CN517202;CLNHGVS=NC_000002.12:g.178733055C>T;CLNREVSTAT=criteria_provided,_single_submitter;CLNSIG=Uncertain_significance;CLNVC=single_nucleotide_variant;CLNVCSO=SO:0001483;GENEINFO=TTN:7273;MC=SO:0001583|missense_variant,SO:0001627|intron_variant;ORIGIN=1;RS=375577529;Pangolin=ENSG00000237298.10|-2:0.01|2:-0.04ENSG00000155657.27|-24:0.0|17:-0.0
chr2	178733058	535522	G	T	.	.	ALLELEID=517323;CLNDN=Dilated_cardiomyopathy_1G|Limb-girdle_muscular_dystrophy,_type_2J;CLNDISDB=MONDO:MONDO:0011400,MedGen:C1858763,OMIM:604145|MONDO:MONDO:0012127,MedGen:C1837342,OMIM:608807,Orphanet:ORPHA140922;CLNHGVS=NC_000002.12:g.178733058G>T;CLNREVSTAT=criteria_provided,_single_submitter;CLNSIG=Uncertain_significance;CLNVC=single_nucleotide_variant;CLNVCSO=SO:0001483;GENEINFO=TTN:7273;MC=SO:0001583|missense_variant,SO:0001627|intron_variant;ORIGIN=1;RS=1057103177;Pangolin=ENSG00000237298.10|38:0.0|-1:-0.05ENSG00000155657.27|4:0.01|-1:-0.0
chr2	178733063	46613	A	G	.	.	AF_ESP=8e-05;AF_EXAC=0.0003;AF_TGP=0.001;ALLELEID=55778;CLNDN=Tibial_muscular_dystrophy|Myopathy,_myofibrillar,_9,_with_early_respiratory_failure|Dilated_cardiomyopathy_1G|Limb-girdle_muscular_dystrophy,_type_2J|Myopathy,_early-onset,_with_fatal_cardiomyopathy|not_specified|Cardiovascular_phenotype|not_provided;CLNDISDB=MONDO:MONDO:0010870,MedGen:C1450052,OMIM:600334,Orphanet:ORPHA609|MONDO:MONDO:0011362,MedGen:C1863599,OMIM:603689,Orphanet:ORPHA178464|MONDO:MONDO:0011400,MedGen:C1858763,OMIM:604145|MONDO:MONDO:0012127,MedGen:C1837342,OMIM:608807,Orphanet:ORPHA140922|MONDO:MONDO:0012714,MedGen:C2673677,OMIM:611705,Orphanet:ORPHA289377|MedGen:CN169374|MedGen:CN230736|MedGen:CN517202;CLNHGVS=NC_000002.12:g.178733063A>G;CLNREVSTAT=criteria_provided,_conflicting_interpretations;CLNSIG=Conflicting_interpretations_of_pathogenicity;CLNSIGCONF=Benign(3),Likely_benign(4),Uncertain_significance(4);CLNVC=single_nucleotide_variant;CLNVCSO=SO:0001483;CLNVI=Illumina_Clinical_Services_Laboratory,Illumina:704773;GENEINFO=TTN:7273;MC=SO:0001819|synonymous_variant,SO:0001627|intron_variant;ORIGIN=1;RS=143845692;Pangolin=ENSG00000237298.10|-6:0.02|-3:-0.0ENSG00000155657.27|-1:0.01|-32:-0.0
chr2	178733068	597433	C	A	.	.	ALLELEID=588494;CLNDN=not_provided;CLNDISDB=MedGen:CN517202;CLNHGVS=NC_000002.12:g.178733068C>A;CLNREVSTAT=criteria_provided,_single_submitter;CLNSIG=Uncertain_significance;CLNVC=single_nucleotide_variant;CLNVCSO=SO:0001483;GENEINFO=TTN:7273;MC=SO:0001583|missense_variant,SO:0001627|intron_variant;ORIGIN=1;RS=1560821296;Pangolin=ENSG00000237298.10|-11:0.0|-11:-0.0ENSG00000155657.27|-17:0.0|-6:-0.0
chr2	178733080	203251	C	T	.	.	ALLELEID=199578;CLNDN=Tibial_muscular_dystrophy|Myopathy,_myofibrillar,_9,_with_early_respiratory_failure|Dilated_cardiomyopathy_1G|Limb-girdle_muscular_dystrophy,_type_2J|Myopathy,_early-onset,_with_fatal_cardiomyopathy|not_specified|not_provided;CLNDISDB=MONDO:MONDO:0010870,MedGen:C1450052,OMIM:600334,Orphanet:ORPHA609|MONDO:MONDO:0011362,MedGen:C1863599,OMIM:603689,Orphanet:ORPHA178464|MONDO:MONDO:0011400,MedGen:C1858763,OMIM:604145|MONDO:MONDO:0012127,MedGen:C1837342,OMIM:608807,Orphanet:ORPHA140922|MONDO:MONDO:0012714,MedGen:C2673677,OMIM:611705,Orphanet:ORPHA289377|MedGen:CN169374|MedGen:CN517202;CLNHGVS=NC_000002.12:g.178733080C>T;CLNREVSTAT=criteria_provided,_multiple_submitters,_no_conflicts;CLNSIG=Uncertain_significance;CLNVC=single_nucleotide_variant;CLNVCSO=SO:0001483;CLNVI=Illumina_Clinical_Services_Laboratory,Illumina:104105;GENEINFO=TTN:7273;MC=SO:0001583|missense_variant,SO:0001627|intron_variant;ORIGIN=1;RS=372176136;Pangolin=ENSG00000237298.10|-23:0.0|16:-0.0ENSG00000155657.27|-29:0.0|41:-0.04
chr2	178733083	238711	T	G	.	.	ALLELEID=238548;CLNDN=Dilated_cardiomyopathy_1G|Limb-girdle_muscular_dystrophy,_type_2J;CLNDISDB=MONDO:MONDO:0011400,MedGen:C1858763,OMIM:604145|MONDO:MONDO:0012127,MedGen:C1837342,OMIM:608807,Orphanet:ORPHA140922;CLNHGVS=NC_000002.12:g.178733083T>G;CLNREVSTAT=criteria_provided,_single_submitter;CLNSIG=Uncertain_significance;CLNVC=single_nucleotide_variant;CLNVCSO=SO:0001483;GENEINFO=TTN:7273;MC=SO:0001583|missense_variant,SO:0001627|intron_variant;ORIGIN=1;RS=878854288;Pangolin=ENSG00000237298.10|13:0.0|-26:-0.01ENSG00000155657.27|-11:0.0|38:-0.02
chr2	178733085	178256	C	T	.	.	AF_ESP=8e-05;AF_EXAC=0.00016;ALLELEID=173250;CLNDN=Dilated_cardiomyopathy_1G|Limb-girdle_muscular_dystrophy,_type_2J|not_specified|not_provided;CLNDISDB=MONDO:MONDO:0011400,MedGen:C1858763,OMIM:604145|MONDO:MONDO:0012127,MedGen:C1837342,OMIM:608807,Orphanet:ORPHA140922|MedGen:CN169374|MedGen:CN517202;CLNHGVS=NC_000002.12:g.178733085C>T;CLNREVSTAT=criteria_provided,_conflicting_interpretations;CLNSIG=Conflicting_interpretations_of_pathogenicity;CLNSIGCONF=Likely_benign(1),Uncertain_significance(2);CLNVC=single_nucleotide_variant;CLNVCSO=SO:0001483;GENEINFO=TTN:7273;MC=SO:0001583|missense_variant,SO:0001627|intron_variant;ORIGIN=1;RS=200941841;Pangolin=ENSG00000237298.10|-28:0.0|11:-0.0ENSG00000155657.27|-34:0.0|36:-0.04
chr2	178733086	289936	G	A	.	.	ALLELEID=274173;CLNDN=Dilated_cardiomyopathy_1G|Limb-girdle_muscular_dystrophy,_type_2J|not_provided;CLNDISDB=MONDO:MONDO:0011400,MedGen:C1858763,OMIM:604145|MONDO:MONDO:0012127,MedGen:C1837342,OMIM:608807,Orphanet:ORPHA140922|MedGen:CN517202;CLNHGVS=NC_000002.12:g.178733086G>A;CLNREVSTAT=criteria_provided,_multiple_submitters,_no_conflicts;CLNSIG=Uncertain_significance;CLNVC=single_nucleotide_variant;CLNVCSO=SO:0001483;GENEINFO=TTN:7273;MC=SO:0001583|missense_variant,SO:0001627|intron_variant;ORIGIN=1;RS=886044310;Pangolin=ENSG00000237298.10|-29:0.0|-29:-0.0ENSG00000155657.27|-35:0.0|35:-0.04
chr2	178733098	290481	T	C	.	.	AF_EXAC=1e-05;ALLELEID=274718;CLNDN=not_specified|not_provided;CLNDISDB=MedGen:CN169374|MedGen:CN517202;CLNHGVS=NC_000002.12:g.178733098T>C;CLNREVSTAT=criteria_provided,_conflicting_interpretations;CLNSIG=Conflicting_interpretations_of_pathogenicity;CLNSIGCONF=Likely_benign(1),Uncertain_significance(1);CLNVC=single_nucleotide_variant;CLNVCSO=SO:0001483;GENEINFO=TTN:7273;MC=SO:0001583|missense_variant,SO:0001627|intron_variant;ORIGIN=1;RS=749081117;Pangolin=ENSG00000237298.10|-40:0.0|-41:-0.01ENSG00000155657.27|23:0.01|-47:-0.0
chr2	178733098	1035321	TA	T	.	.	ALLELEID=1024001;CLNDN=Dilated_cardiomyopathy_1G|Limb-girdle_muscular_dystrophy,_type_2J|not_provided;CLNDISDB=MONDO:MONDO:0011400,MedGen:C1858763,OMIM:604145|MONDO:MONDO:0012127,MedGen:C1837342,OMIM:608807,Orphanet:ORPHA140922|MedGen:CN517202;CLNHGVS=NC_000002.12:g.178733104del;CLNREVSTAT=criteria_provided,_single_submitter;CLNSIG=Uncertain_significance;CLNVC=Deletion;CLNVCSO=SO:0000159;CLNVI=Invitae:566662;GENEINFO=TTN:7273;MC=SO:0001589|frameshift_variant,SO:0001627|intron_variant;ORIGIN=1;Pangolin=ENSG00000237298.10|-41:0.0|-41:-0.0ENSG00000155657.27|-36:0.0|23:-0.05
chr2	178733113	192028	T	C	.	.	AF_EXAC=2e-05;ALLELEID=189694;CLNDN=not_provided;CLNDISDB=MedGen:CN517202;CLNHGVS=NC_000002.12:g.178733113T>C;CLNREVSTAT=criteria_provided,_single_submitter;CLNSIG=Uncertain_significance;CLNVC=single_nucleotide_variant;CLNVCSO=SO:0001483;GENEINFO=TTN:7273;MC=SO:0001583|missense_variant,SO:0001627|intron_variant;ORIGIN=0;RS=770774613;Pangolin=ENSG00000237298.10|36:0.0|-17:-0.0ENSG00000155657.27|8:0.02|-41:-0.0
chr2	178733116	332929	C	G	.	.	AF_EXAC=1e-05;ALLELEID=284065;CLNDN=Tibial_muscular_dystrophy|Myopathy,_myofibrillar,_9,_with_early_respiratory_failure|Dilated_cardiomyopathy_1G|Limb-girdle_muscular_dystrophy,_type_2J|Myopathy,_early-onset,_with_fatal_cardiomyopathy;CLNDISDB=MONDO:MONDO:0010870,MedGen:C1450052,OMIM:600334,Orphanet:ORPHA609|MONDO:MONDO:0011362,MedGen:C1863599,OMIM:603689,Orphanet:ORPHA178464|MONDO:MONDO:0011400,MedGen:C1858763,OMIM:604145|MONDO:MONDO:0012127,MedGen:C1837342,OMIM:608807,Orphanet:ORPHA140922|MONDO:MONDO:0012714,MedGen:C2673677,OMIM:611705,Orphanet:ORPHA289377;CLNHGVS=NC_000002.12:g.178733116C>G;CLNREVSTAT=criteria_provided,_multiple_submitters,_no_conflicts;CLNSIG=Uncertain_significance;CLNVC=single_nucleotide_variant;CLNVCSO=SO:0001483;CLNVI=Illumina_Clinical_Services_Laboratory,Illumina:120664;GENEINFO=TTN:7273;MC=SO:0001583|missense_variant,SO:0001627|intron_variant;ORIGIN=1;RS=745578038;Pangolin=ENSG00000237298.10|33:0.0|-20:-0.0ENSG00000155657.27|-44:0.0|5:-0.03
chr2	178733118	535676	C	T	.	.	AF_EXAC=1e-05;ALLELEID=517413;CLNDN=Dilated_cardiomyopathy_1G|Limb-girdle_muscular_dystrophy,_type_2J;CLNDISDB=MONDO:MONDO:0011400,MedGen:C1858763,OMIM:604145|MONDO:MONDO:0012127,MedGen:C1837342,OMIM:608807,Orphanet:ORPHA140922;CLNHGVS=NC_000002.12:g.178733118C>T;CLNREVSTAT=criteria_provided,_single_submitter;CLNSIG=Uncertain_significance;CLNVC=single_nucleotide_variant;CLNVCSO=SO:0001483;GENEINFO=TTN:7273;MC=SO:0001583|missense_variant,SO:0001627|intron_variant;ORIGIN=1;RS=751653047;Pangolin=ENSG00000237298.10|-22:0.0|31:-0.0ENSG00000155657.27|-3:0.0|3:-0.01
chr2	178733119	74292	G	A	.	.	ALLELEID=85183;CLNDN=Dilated_cardiomyopathy_1G|Limb-girdle_muscular_dystrophy,_type_2J;CLNDISDB=MONDO:MONDO:0011400,MedGen:C1858763,OMIM:604145|MONDO:MONDO:0012127,MedGen:C1837342,OMIM:608807,Orphanet:ORPHA140922;CLNHGVS=NC_000002.12:g.178733119G>A;CLNREVSTAT=criteria_provided,_single_submitter;CLNSIG=Uncertain_significance;CLNVC=single_nucleotide_variant;CLNVCSO=SO:0001483;GENEINFO=TTN:7273;MC=SO:0001587|nonsense,SO:0001627|intron_variant;ORIGIN=1;Pangolin=ENSG00000237298.10|31:0.0|30:-0.0ENSG00000155657.27|-47:0.0|2:-0.12
chr2	178733119	263593	G	T	.	.	ALLELEID=258159;CLNDN=Dilated_cardiomyopathy_1G|Limb-girdle_muscular_dystrophy,_type_2J|Cardiovascular_phenotype|not_provided;CLNDISDB=MONDO:MONDO:0011400,MedGen:C1858763,OMIM:604145|MONDO:MONDO:0012127,MedGen:C1837342,OMIM:608807,Orphanet:ORPHA140922|MedGen:CN230736|MedGen:CN517202;CLNHGVS=NC_000002.12:g.178733119G>T;CLNREVSTAT=criteria_provided,_conflicting_interpretations;CLNSIG=Conflicting_interpretations_of_pathogenicity;CLNSIGCONF=Likely_benign(2),Uncertain_significance(1);CLNVC=single_nucleotide_variant;CLNVCSO=SO:0001483;GENEINFO=TTN:7273;MC=SO:0001819|synonymous_variant,SO:0001627|intron_variant;ORIGIN=1;RS=267599069;Pangolin=ENSG00000237298.10|-23:0.0|30:-0.0ENSG00000155657.27|-2:0.0|2:-0.17
chr2	178733120	332930	A	G	.	.	AF_EXAC=0.00014;AF_TGP=0.0006;ALLELEID=283405;CLNDN=Tibial_muscular_dystrophy|Myopathy,_myofibrillar,_9,_with_early_respiratory_failure|Dilated_cardiomyopathy_1G|Limb-girdle_muscular_dystrophy,_type_2J|Myopathy,_early-onset,_with_fatal_cardiomyopathy|not_provided;CLNDISDB=MONDO:MONDO:0010870,MedGen:C1450052,OMIM:600334,Orphanet:ORPHA609|MONDO:MONDO:0011362,MedGen:C1863599,OMIM:603689,Orphanet:ORPHA178464|MONDO:MONDO:0011400,MedGen:C1858763,OMIM:604145|MONDO:MONDO:0012127,MedGen:C1837342,OMIM:608807,Orphanet:ORPHA140922|MONDO:MONDO:0012714,MedGen:C2673677,OMIM:611705,Orphanet:ORPHA289377|MedGen:CN517202;CLNHGVS=NC_000002.12:g.178733120A>G;CLNREVSTAT=criteria_provided,_conflicting_interpretations;CLNSIG=Conflicting_interpretations_of_pathogenicity;CLNSIGCONF=Benign(4),Uncertain_significance(4);CLNVC=single_nucleotide_variant;CLNVCSO=SO:0001483;CLNVI=Illumina_Clinical_Services_Laboratory,Illumina:235787;GENEINFO=TTN:7273;MC=SO:0001819|synonymous_variant,SO:0001627|intron_variant;ORIGIN=1;RS=376820575;Pangolin=ENSG00000237298.10|-1:0.0|29:-0.0ENSG00000155657.27|-48:0.0|1:-0.1
chr2	178733239	978037	C	T	.	.	ALLELEID=966158;CLNDN=Congenital_titinopathy|Dilated_cardiomyopathy_1G|Limb-girdle_muscular_dystrophy,_type_2J;CLNDISDB=.|MONDO:MONDO:0011400,MedGen:C1858763,OMIM:604145|MONDO:MONDO:0012127,MedGen:C1837342,OMIM:608807,Orphanet:ORPHA140922;CLNHGVS=NC_000002.12:g.178733239C>T;CLNREVSTAT=criteria_provided,_conflicting_interpretations;CLNSIG=Conflicting_interpretations_of_pathogenicity;CLNSIGCONF=Likely_pathogenic(1),Uncertain_significance(1);CLNVC=single_nucleotide_variant;CLNVCSO=SO:0001483;CLNVI=Undiagnosed_Diseases_Network,NIH:50a693ab-3d63-4b14-ae7a-2dbd79f8189f_2;GENEINFO=TTN:7273;MC=SO:0001583|missense_variant,SO:0001627|intron_variant;ORIGIN=9;Pangolin=ENSG00000237298.10|9:0.0|18:-0.0ENSG00000155657.27|24:0.01|0:-0.42
chr2	178733265	466838	G	A	.	.	AF_EXAC=1e-05;AF_TGP=0.0002;ALLELEID=449918;CLNDN=Dilated_cardiomyopathy_1G|Limb-girdle_muscular_dystrophy,_type_2J;CLNDISDB=MONDO:MONDO:0011400,MedGen:C1858763,OMIM:604145|MONDO:MONDO:0012127,MedGen:C1837342,OMIM:608807,Orphanet:ORPHA140922;CLNHGVS=NC_000002.12:g.178733265G>A;CLNREVSTAT=criteria_provided,_single_submitter;CLNSIG=Uncertain_significance;CLNVC=single_nucleotide_variant;CLNVCSO=SO:0001483;GENEINFO=TTN:7273;MC=SO:0001583|missense_variant,SO:0001627|intron_variant;ORIGIN=1;RS=369132752;Pangolin=ENSG00000237298.10|-27:0.0|-8:-0.0ENSG00000155657.27|-26:0.0|-26:-0.0
chr2	178733270	535341	G	T	.	.	ALLELEID=517459;CLNDN=Dilated_cardiomyopathy_1G|Limb-girdle_muscular_dystrophy,_type_2J;CLNDISDB=MONDO:MONDO:0011400,MedGen:C1858763,OMIM:604145|MONDO:MONDO:0012127,MedGen:C1837342,OMIM:608807,Orphanet:ORPHA140922;CLNHGVS=NC_000002.12:g.178733270G>T;CLNREVSTAT=criteria_provided,_single_submitter;CLNSIG=Uncertain_significance;CLNVC=single_nucleotide_variant;CLNVCSO=SO:0001483;GENEINFO=TTN:7273;MC=SO:0001583|missense_variant,SO:0001627|intron_variant;ORIGIN=1;RS=1553927522;Pangolin=ENSG00000237298.10|9:0.0|-13:-0.0ENSG00000155657.27|-2:0.0|-31:-0.01
chr2	178733283	203250	T	C	.	.	AF_EXAC=4e-05;ALLELEID=199579;CLNDN=Dilated_cardiomyopathy_1G|Limb-girdle_muscular_dystrophy,_type_2J|not_specified;CLNDISDB=MONDO:MONDO:0011400,MedGen:C1858763,OMIM:604145|MONDO:MONDO:0012127,MedGen:C1837342,OMIM:608807,Orphanet:ORPHA140922|MedGen:CN169374;CLNHGVS=NC_000002.12:g.178733283T>C;CLNREVSTAT=criteria_provided,_multiple_submitters,_no_conflicts;CLNSIG=Uncertain_significance;CLNVC=single_nucleotide_variant;CLNVCSO=SO:0001483;GENEINFO=TTN:7273;MC=SO:0001583|missense_variant,SO:0001627|intron_variant;ORIGIN=1;RS=752924679;Pangolin=ENSG00000237298.10|-26:0.0|-35:-0.0ENSG00000155657.27|-44:0.0|-44:-0.0
chr2	178733307	203249	C	T	.	.	AF_ESP=0.00017;AF_EXAC=0.00046;ALLELEID=199580;CLNDN=Cardiomyopathy|Tibial_muscular_dystrophy|Myopathy,_myofibrillar,_9,_with_early_respiratory_failure|Dilated_cardiomyopathy_1G|Limb-girdle_muscular_dystrophy,_type_2J|Myopathy,_early-onset,_with_fatal_cardiomyopathy|not_specified|not_provided;CLNDISDB=Human_Phenotype_Ontology:HP:0001638,MONDO:MONDO:0004994,MedGen:C0878544,Orphanet:ORPHA167848,SNOMED_CT:85898001|MONDO:MONDO:0010870,MedGen:C1450052,OMIM:600334,Orphanet:ORPHA609|MONDO:MONDO:0011362,MedGen:C1863599,OMIM:603689,Orphanet:ORPHA178464|MONDO:MONDO:0011400,MedGen:C1858763,OMIM:604145|MONDO:MONDO:0012127,MedGen:C1837342,OMIM:608807,Orphanet:ORPHA140922|MONDO:MONDO:0012714,MedGen:C2673677,OMIM:611705,Orphanet:ORPHA289377|MedGen:CN169374|MedGen:CN517202;CLNHGVS=NC_000002.12:g.178733307C>T;CLNREVSTAT=criteria_provided,_conflicting_interpretations;CLNSIG=Conflicting_interpretations_of_pathogenicity;CLNSIGCONF=Benign(2),Likely_benign(3),Uncertain_significance(6);CLNVC=single_nucleotide_variant;CLNVCSO=SO:0001483;CLNVI=Illumina_Clinical_Services_Laboratory,Illumina:69786;GENEINFO=TTN:7273;MC=SO:0001583|missense_variant,SO:0001627|intron_variant;ORIGIN=1;RS=202234492;Pangolin=ENSG00000237298.10|14:0.0|-50:-0.0ENSG00000155657.27|34:0.0|18:-0.0
chr2	178733314	594829	C	T	.	.	ALLELEID=585891;CLNDN=not_provided;CLNDISDB=MedGen:CN517202;CLNHGVS=NC_000002.12:g.178733314C>T;CLNREVSTAT=criteria_provided,_single_submitter;CLNSIG=Uncertain_significance;CLNVC=single_nucleotide_variant;CLNVCSO=SO:0001483;GENEINFO=TTN:7273;MC=SO:0001583|missense_variant,SO:0001627|intron_variant;ORIGIN=1;RS=868056944;Pangolin=ENSG00000237298.10|-15:0.0|-49:-0.0ENSG00000155657.27|-5:0.0|27:-0.0
chr2	178733340	404923	AG	A	.	.	AF_EXAC=1e-05;ALLELEID=392318;CLNDN=Dilated_cardiomyopathy_1G|Limb-girdle_muscular_dystrophy,_type_2J;CLNDISDB=MONDO:MONDO:0011400,MedGen:C1858763,OMIM:604145|MONDO:MONDO:0012127,MedGen:C1837342,OMIM:608807,Orphanet:ORPHA140922;CLNHGVS=NC_000002.12:g.178733341del;CLNREVSTAT=criteria_provided,_single_submitter;CLNSIG=Uncertain_significance;CLNVC=Deletion;CLNVCSO=SO:0000159;GENEINFO=TTN:7273;MC=SO:0001589|frameshift_variant,SO:0001627|intron_variant;ORIGIN=1;RS=778392667;Pangolin=ENSG00000237298.10|-19:0.0|43:-0.0ENSG00000155657.27|0:0.0|1:-0.0
chr2	178733346	500732	G	A	.	.	ALLELEID=492156;CLNDN=Dilated_cardiomyopathy_1G|Limb-girdle_muscular_dystrophy,_type_2J|not_provided;CLNDISDB=MONDO:MONDO:0011400,MedGen:C1858763,OMIM:604145|MONDO:MONDO:0012127,MedGen:C1837342,OMIM:608807,Orphanet:ORPHA140922|MedGen:CN517202;CLNHGVS=NC_000002.12:g.178733346G>A;CLNREVSTAT=criteria_provided,_multiple_submitters,_no_conflicts;CLNSIG=Uncertain_significance;CLNVC=single_nucleotide_variant;CLNVCSO=SO:0001483;GENEINFO=TTN:7273;MC=SO:0001583|missense_variant,SO:0001627|intron_variant;ORIGIN=1;RS=879242937;Pangolin=ENSG00000237298.10|48:0.0|37:-0.0ENSG00000155657.27|-5:0.0|-21:-0.0
chr2	178733351	894235	A	G	.	.	ALLELEID=881896;CLNDN=Tibial_muscular_dystrophy|Myopathy,_myofibrillar,_9,_with_early_respiratory_failure|Dilated_cardiomyopathy_1G|Limb-girdle_muscular_dystrophy,_type_2J|Myopathy,_early-onset,_with_fatal_cardiomyopathy;CLNDISDB=MONDO:MONDO:0010870,MedGen:C1450052,OMIM:600334,Orphanet:ORPHA609|MONDO:MONDO:0011362,MedGen:C1863599,OMIM:603689,Orphanet:ORPHA178464|MONDO:MONDO:0011400,MedGen:C1858763,OMIM:604145|MONDO:MONDO:0012127,MedGen:C1837342,OMIM:608807,Orphanet:ORPHA140922|MONDO:MONDO:0012714,MedGen:C2673677,OMIM:611705,Orphanet:ORPHA289377;CLNHGVS=NC_000002.12:g.178733351A>G;CLNREVSTAT=criteria_provided,_single_submitter;CLNSIG=Uncertain_significance;CLNVC=single_nucleotide_variant;CLNVCSO=SO:0001483;CLNVI=Illumina_Clinical_Services_Laboratory,Illumina:714951;GENEINFO=TTN:7273;MC=SO:0001819|synonymous_variant,SO:0001627|intron_variant;ORIGIN=1;Pangolin=ENSG00000237298.10|43:0.0|43:-0.0ENSG00000155657.27|-1:0.0|-10:-0.0
chr2	178733353	466837	T	C	.	.	AF_ESP=8e-05;AF_EXAC=9e-05;ALLELEID=450192;CLNDN=Dilated_cardiomyopathy_1G|Limb-girdle_muscular_dystrophy,_type_2J;CLNDISDB=MONDO:MONDO:0011400,MedGen:C1858763,OMIM:604145|MONDO:MONDO:0012127,MedGen:C1837342,OMIM:608807,Orphanet:ORPHA140922;CLNHGVS=NC_000002.12:g.178733353T>C;CLNREVSTAT=criteria_provided,_single_submitter;CLNSIG=Uncertain_significance;CLNVC=single_nucleotide_variant;CLNVCSO=SO:0001483;GENEINFO=TTN:7273;MC=SO:0001583|missense_variant,SO:0001627|intron_variant;ORIGIN=1;RS=371044267;Pangolin=ENSG00000237298.10|18:0.0|41:-0.0ENSG00000155657.27|0:0.0|-12:-0.0
chr2	178733364	501805	C	T	.	.	ALLELEID=493229;CLNDN=not_provided;CLNDISDB=MedGen:CN517202;CLNHGVS=NC_000002.12:g.178733364C>T;CLNREVSTAT=criteria_provided,_single_submitter;CLNSIG=Uncertain_significance;CLNVC=single_nucleotide_variant;CLNVCSO=SO:0001483;GENEINFO=TTN:7273;MC=SO:0001583|missense_variant,SO:0001627|intron_variant;ORIGIN=1;RS=1018542769;Pangolin=ENSG00000237298.10|21:0.0|30:-0.0ENSG00000155657.27|48:0.0|48:-0.0
chr2	178733371	284964	G	A	.	.	ALLELEID=269201;CLNDN=Dilated_cardiomyopathy_1G|Limb-girdle_muscular_dystrophy,_type_2J|Myopathy,_early-onset,_with_fatal_cardiomyopathy|TTN-Related_Disorders|not_provided;CLNDISDB=MONDO:MONDO:0011400,MedGen:C1858763,OMIM:604145|MONDO:MONDO:0012127,MedGen:C1837342,OMIM:608807,Orphanet:ORPHA140922|MONDO:MONDO:0012714,MedGen:C2673677,OMIM:611705,Orphanet:ORPHA289377|MedGen:CN239417|MedGen:CN517202;CLNHGVS=NC_000002.12:g.178733371G>A;CLNREVSTAT=criteria_provided,_conflicting_interpretations;CLNSIG=Conflicting_interpretations_of_pathogenicity;CLNSIGCONF=Pathogenic(1),Uncertain_significance(4);CLNVC=single_nucleotide_variant;CLNVCSO=SO:0001483;CLNVI=Illumina_Clinical_Services_Laboratory,Illumina:683964;GENEINFO=TTN:7273;MC=SO:0001587|nonsense,SO:0001627|intron_variant;ORIGIN=1;RS=886042995;Pangolin=ENSG00000237298.10|2:0.0|23:-0.0ENSG00000155657.27|41:0.14|23:-0.0
chr2	178733394	805704	G	A	.	.	ALLELEID=792951;CLNDN=not_provided;CLNDISDB=MedGen:CN517202;CLNHGVS=NC_000002.12:g.178733394G>A;CLNREVSTAT=criteria_provided,_single_submitter;CLNSIG=Uncertain_significance;CLNVC=single_nucleotide_variant;CLNVCSO=SO:0001483;GENEINFO=TTN:7273;MC=SO:0001583|missense_variant,SO:0001627|intron_variant;ORIGIN=1;RS=1248409979;Pangolin=ENSG00000237298.10|32:0.0|0:-0.01ENSG00000155657.27|18:0.0|18:-0.0
chr2	178733416	597644	T	G	.	.	ALLELEID=588705;CLNDN=not_provided;CLNDISDB=MedGen:CN517202;CLNHGVS=NC_000002.12:g.178733416T>G;CLNREVSTAT=criteria_provided,_single_submitter;CLNSIG=Uncertain_significance;CLNVC=single_nucleotide_variant;CLNVCSO=SO:0001483;GENEINFO=TTN:7273;MC=SO:0001583|missense_variant,SO:0001627|intron_variant;ORIGIN=1;RS=930814645;Pangolin=ENSG00000237298.10|-22:0.0|10:-0.0ENSG00000155657.27|21:0.0|-4:-0.01
chr2	178733458	192029	T	C	.	.	AF_EXAC=1e-05;AF_TGP=0.0002;ALLELEID=189695;CLNDN=not_provided;CLNDISDB=MedGen:CN517202;CLNHGVS=NC_000002.12:g.178733458T>C;CLNREVSTAT=criteria_provided,_single_submitter;CLNSIG=Uncertain_significance;CLNVC=single_nucleotide_variant;CLNVCSO=SO:0001483;GENEINFO=TTN:7273;MC=SO:0001583|missense_variant,SO:0001627|intron_variant;ORIGIN=0;RS=559795262;Pangolin=ENSG00000237298.10|-32:0.0|-21:-0.0ENSG00000155657.27|-46:0.0|22:-0.0
chr2	178733462	332931	G	A	.	.	AF_EXAC=2e-05;ALLELEID=286008;CLNDN=Tibial_muscular_dystrophy|Myopathy,_myofibrillar,_9,_with_early_respiratory_failure|Dilated_cardiomyopathy_1G|Limb-girdle_muscular_dystrophy,_type_2J|Myopathy,_early-onset,_with_fatal_cardiomyopathy|not_provided;CLNDISDB=MONDO:MONDO:0010870,MedGen:C1450052,OMIM:600334,Orphanet:ORPHA609|MONDO:MONDO:0011362,MedGen:C1863599,OMIM:603689,Orphanet:ORPHA178464|MONDO:MONDO:0011400,MedGen:C1858763,OMIM:604145|MONDO:MONDO:0012127,MedGen:C1837342,OMIM:608807,Orphanet:ORPHA140922|MONDO:MONDO:0012714,MedGen:C2673677,OMIM:611705,Orphanet:ORPHA289377|MedGen:CN517202;CLNHGVS=NC_000002.12:g.178733462G>A;CLNREVSTAT=criteria_provided,_conflicting_interpretations;CLNSIG=Conflicting_interpretations_of_pathogenicity;CLNSIGCONF=Likely_benign(3),Uncertain_significance(3);CLNVC=single_nucleotide_variant;CLNVCSO=SO:0001483;CLNVI=Illumina_Clinical_Services_Laboratory,Illumina:251603;GENEINFO=TTN:7273;MC=SO:0001819|synonymous_variant,SO:0001627|intron_variant;ORIGIN=1;RS=780784090;Pangolin=ENSG00000237298.10|2:0.0|-36:-0.0ENSG00000155657.27|2:0.0|-50:-0.0
chr2	178733470	586871	C	T	.	.	ALLELEID=576625;CLNDN=not_provided;CLNDISDB=MedGen:CN517202;CLNHGVS=NC_000002.12:g.178733470C>T;CLNREVSTAT=criteria_provided,_single_submitter;CLNSIG=Uncertain_significance;CLNVC=single_nucleotide_variant;CLNVCSO=SO:0001483;GENEINFO=TTN:7273;MC=SO:0001583|missense_variant,SO:0001627|intron_variant;ORIGIN=1;RS=1019067272;Pangolin=ENSG00000237298.10|9:0.0|-44:-0.0ENSG00000155657.27|47:0.0|47:-0.0
chr2	178733471	282518	T	A	.	.	AF_EXAC=1e-05;ALLELEID=266755;CLNDN=Dilated_cardiomyopathy_1G|Limb-girdle_muscular_dystrophy,_type_2J|not_specified|not_provided;CLNDISDB=MONDO:MONDO:0011400,MedGen:C1858763,OMIM:604145|MONDO:MONDO:0012127,MedGen:C1837342,OMIM:608807,Orphanet:ORPHA140922|MedGen:CN169374|MedGen:CN517202;CLNHGVS=NC_000002.12:g.178733471T>A;CLNREVSTAT=criteria_provided,_conflicting_interpretations;CLNSIG=Conflicting_interpretations_of_pathogenicity;CLNSIGCONF=Likely_benign(2),Uncertain_significance(1);CLNVC=single_nucleotide_variant;CLNVCSO=SO:0001483;GENEINFO=TTN:7273;MC=SO:0001819|synonymous_variant,SO:0001627|intron_variant;ORIGIN=1;RS=779456916;Pangolin=ENSG00000237298.10|-45:0.0|44:-0.0ENSG00000155657.27|9:0.0|46:-0.02
chr2	178733496	894635	C	T	.	.	ALLELEID=881897;CLNDN=Tibial_muscular_dystrophy|Myopathy,_myofibrillar,_9,_with_early_respiratory_failure|Dilated_cardiomyopathy_1G|Limb-girdle_muscular_dystrophy,_type_2J|Myopathy,_early-onset,_with_fatal_cardiomyopathy;CLNDISDB=MONDO:MONDO:0010870,MedGen:C1450052,OMIM:600334,Orphanet:ORPHA609|MONDO:MONDO:0011362,MedGen:C1863599,OMIM:603689,Orphanet:ORPHA178464|MONDO:MONDO:0011400,MedGen:C1858763,OMIM:604145|MONDO:MONDO:0012127,MedGen:C1837342,OMIM:608807,Orphanet:ORPHA140922|MONDO:MONDO:0012714,MedGen:C2673677,OMIM:611705,Orphanet:ORPHA289377;CLNHGVS=NC_000002.12:g.178733496C>T;CLNREVSTAT=criteria_provided,_single_submitter;CLNSIG=Uncertain_significance;CLNVC=single_nucleotide_variant;CLNVCSO=SO:0001483;CLNVI=Illumina_Clinical_Services_Laboratory,Illumina:1360443;GENEINFO=TTN:7273;MC=SO:0001583|missense_variant,SO:0001627|intron_variant;ORIGIN=1;Pangolin=ENSG00000237298.10|19:0.0|29:-0.01ENSG00000155657.27|21:0.01|21:-0.0
chr2	178733497	130662	G	A	.	.	AF_ESP=8e-05;AF_EXAC=1e-05;ALLELEID=136108;CLNDN=Tibial_muscular_dystrophy|Dilated_cardiomyopathy_1G|Limb-girdle_muscular_dystrophy,_type_2J;CLNDISDB=MONDO:MONDO:0010870,MedGen:C1450052,OMIM:600334,Orphanet:ORPHA609|MONDO:MONDO:0011400,MedGen:C1858763,OMIM:604145|MONDO:MONDO:0012127,MedGen:C1837342,OMIM:608807,Orphanet:ORPHA140922;CLNHGVS=NC_000002.12:g.178733497G>A;CLNREVSTAT=criteria_provided,_conflicting_interpretations;CLNSIG=Conflicting_interpretations_of_pathogenicity;CLNSIGCONF=Pathogenic(1),Uncertain_significance(1);CLNVC=single_nucleotide_variant;CLNVCSO=SO:0001483;GENEINFO=TTN:7273;MC=SO:0001587|nonsense,SO:0001627|intron_variant;ORIGIN=1;RS=372277017;Pangolin=ENSG00000237298.10|18:0.0|28:-0.01ENSG00000155657.27|-18:0.0|20:-0.04
chr2	178733515	179763	G	T	.	.	AF_EXAC=1e-05;ALLELEID=173251;CLNDN=not_specified;CLNDISDB=MedGen:CN169374;CLNHGVS=NC_000002.12:g.178733515G>T;CLNREVSTAT=criteria_provided,_single_submitter;CLNSIG=Uncertain_significance;CLNVC=single_nucleotide_variant;CLNVCSO=SO:0001483;GENEINFO=TTN:7273;MC=SO:0001583|missense_variant,SO:0001627|intron_variant;ORIGIN=1;RS=727505108;Pangolin=ENSG00000237298.10|10:0.02|-1:-0.0ENSG00000155657.27|-36:0.0|2:-0.0
chr2	178733518	223255	C	A	.	.	ALLELEID=224986;CLNDN=Primary_dilated_cardiomyopathy;CLNDISDB=EFO:EFO_0000407,Human_Phenotype_Ontology:HP:0001644,Human_Phenotype_Ontology:HP:0001725,Human_Phenotype_Ontology:HP:0005159,Human_Phenotype_Ontology:HP:0200130,MONDO:MONDO:0005021,MeSH:D002311,MedGen:C0007193,Orphanet:ORPHA217604,SNOMED_CT:195021004,SNOMED_CT:399020009;CLNHGVS=NC_000002.12:g.178733518C>A;CLNREVSTAT=criteria_provided,_single_submitter;CLNSIG=Uncertain_significance;CLNVC=single_nucleotide_variant;CLNVCSO=SO:0001483;GENEINFO=TTN:7273;MC=SO:0001574|splice_acceptor_variant,SO:0001627|intron_variant;ORIGIN=1;RS=869312094;Pangolin=ENSG00000237298.10|-4:0.0|7:-0.01ENSG00000155657.27|-28:0.14|-1:-0.96
chr2	178733599	509219	T	G	.	.	AF_EXAC=1e-05;ALLELEID=499648;CLNDN=Tibial_muscular_dystrophy|Myopathy,_myofibrillar,_9,_with_early_respiratory_failure|Dilated_cardiomyopathy_1G|Limb-girdle_muscular_dystrophy,_type_2J|Myopathy,_early-onset,_with_fatal_cardiomyopathy|not_specified;CLNDISDB=MONDO:MONDO:0010870,MedGen:C1450052,OMIM:600334,Orphanet:ORPHA609|MONDO:MONDO:0011362,MedGen:C1863599,OMIM:603689,Orphanet:ORPHA178464|MONDO:MONDO:0011400,MedGen:C1858763,OMIM:604145|MONDO:MONDO:0012127,MedGen:C1837342,OMIM:608807,Orphanet:ORPHA140922|MONDO:MONDO:0012714,MedGen:C2673677,OMIM:611705,Orphanet:ORPHA289377|MedGen:CN169374;CLNHGVS=NC_000002.12:g.178733599T>G;CLNREVSTAT=criteria_provided,_conflicting_interpretations;CLNSIG=Conflicting_interpretations_of_pathogenicity;CLNSIGCONF=Likely_benign(1),Uncertain_significance(5);CLNVC=single_nucleotide_variant;CLNVCSO=SO:0001483;CLNVI=Illumina_Clinical_Services_Laboratory,Illumina:917005;GENEINFO=TTN:7273;MC=SO:0001627|intron_variant;ORIGIN=1;RS=776801864;Pangolin=ENSG00000237298.10|1:0.0|39:-0.02ENSG00000155657.27|15:0.01|15:-0.0
chr2	178733605	197916	T	C	.	.	AF_EXAC=3e-05;ALLELEID=195077;CLNDN=Dilated_cardiomyopathy_1G|Limb-girdle_muscular_dystrophy,_type_2J|not_provided;CLNDISDB=MONDO:MONDO:0011400,MedGen:C1858763,OMIM:604145|MONDO:MONDO:0012127,MedGen:C1837342,OMIM:608807,Orphanet:ORPHA140922|MedGen:CN517202;CLNHGVS=NC_000002.12:g.178733605T>C;CLNREVSTAT=criteria_provided,_conflicting_interpretations;CLNSIG=Conflicting_interpretations_of_pathogenicity;CLNSIGCONF=Likely_benign(1),Uncertain_significance(1);CLNVC=single_nucleotide_variant;CLNVCSO=SO:0001483;GENEINFO=TTN:7273;MC=SO:0001627|intron_variant;ORIGIN=1;RS=746563654;Pangolin=ENSG00000237298.10|9:0.0|33:-0.02ENSG00000155657.27|9:0.01|9:-0.0
chr2	178733640	466836	G	A	.	.	AF_EXAC=5e-05;ALLELEID=450070;CLNDN=Dilated_cardiomyopathy_1G|Limb-girdle_muscular_dystrophy,_type_2J|not_provided;CLNDISDB=MONDO:MONDO:0011400,MedGen:C1858763,OMIM:604145|MONDO:MONDO:0012127,MedGen:C1837342,OMIM:608807,Orphanet:ORPHA140922|MedGen:CN517202;CLNHGVS=NC_000002.12:g.178733640G>A;CLNREVSTAT=criteria_provided,_multiple_submitters,_no_conflicts;CLNSIG=Uncertain_significance;CLNVC=single_nucleotide_variant;CLNVCSO=SO:0001483;GENEINFO=TTN:7273;MC=SO:0001583|missense_variant,SO:0001627|intron_variant;ORIGIN=1;RS=759384825;Pangolin=ENSG00000237298.10|-2:0.01|13:-0.0ENSG00000155657.27|-26:0.0|-26:-0.0
chr2	178733673	501779	G	A	.	.	ALLELEID=493203;CLNDN=not_provided;CLNDISDB=MedGen:CN517202;CLNHGVS=NC_000002.12:g.178733673G>A;CLNREVSTAT=criteria_provided,_single_submitter;CLNSIG=Uncertain_significance;CLNVC=single_nucleotide_variant;CLNVCSO=SO:0001483;GENEINFO=TTN:7273;MC=SO:0001583|missense_variant,SO:0001627|intron_variant;ORIGIN=1;RS=756844952;Pangolin=ENSG00000237298.10|1:0.0|-35:-0.05ENSG00000155657.27|9:0.0|45:-0.0
chr2	178733701	437099	C	T	.	.	AF_ESP=8e-05;AF_EXAC=1e-05;ALLELEID=427965;CLNDN=not_specified;CLNDISDB=MedGen:CN169374;CLNHGVS=NC_000002.12:g.178733701C>T;CLNREVSTAT=criteria_provided,_single_submitter;CLNSIG=Uncertain_significance;CLNVC=single_nucleotide_variant;CLNVCSO=SO:0001483;GENEINFO=TTN:7273;MC=SO:0001583|missense_variant,SO:0001627|intron_variant;ORIGIN=1;RS=369294144;Pangolin=ENSG00000237298.10|5:0.0|-48:-0.0ENSG00000155657.27|27:0.0|17:-0.0
chr2	178733755	290654	C	T	.	.	AF_ESP=8e-05;AF_EXAC=2e-05;ALLELEID=274891;CLNDN=not_provided;CLNDISDB=MedGen:CN517202;CLNHGVS=NC_000002.12:g.178733755C>T;CLNREVSTAT=criteria_provided,_single_submitter;CLNSIG=Uncertain_significance;CLNVC=single_nucleotide_variant;CLNVCSO=SO:0001483;GENEINFO=TTN:7273;MC=SO:0001583|missense_variant,SO:0001627|intron_variant;ORIGIN=1;RS=377754692;Pangolin=ENSG00000237298.10|42:0.0|16:-0.0ENSG00000155657.27|24:0.0|-27:-0.0
chr2	178733784	535156	A	G	.	.	ALLELEID=517594;CLNDN=Dilated_cardiomyopathy_1G|Limb-girdle_muscular_dystrophy,_type_2J;CLNDISDB=MONDO:MONDO:0011400,MedGen:C1858763,OMIM:604145|MONDO:MONDO:0012127,MedGen:C1837342,OMIM:608807,Orphanet:ORPHA140922;CLNHGVS=NC_000002.12:g.178733784A>G;CLNREVSTAT=criteria_provided,_single_submitter;CLNSIG=Uncertain_significance;CLNVC=single_nucleotide_variant;CLNVCSO=SO:0001483;GENEINFO=TTN:7273;MC=SO:0001583|missense_variant,SO:0001627|intron_variant;ORIGIN=1;RS=764755768;Pangolin=ENSG00000237298.10|47:0.02|5:-0.0ENSG00000155657.27|-13:0.0|27:-0.0
chr2	178733812	664496	CT	C	.	.	ALLELEID=629164;CLNDN=Dilated_cardiomyopathy_1G|Limb-girdle_muscular_dystrophy,_type_2J;CLNDISDB=MONDO:MONDO:0011400,MedGen:C1858763,OMIM:604145|MONDO:MONDO:0012127,MedGen:C1837342,OMIM:608807,Orphanet:ORPHA140922;CLNHGVS=NC_000002.12:g.178733813del;CLNREVSTAT=criteria_provided,_single_submitter;CLNSIG=Uncertain_significance;CLNVC=Deletion;CLNVCSO=SO:0000159;GENEINFO=TTN:7273;MC=SO:0001589|frameshift_variant,SO:0001627|intron_variant;ORIGIN=1;RS=1578202642;Pangolin=ENSG00000237298.10|19:0.02|19:-0.0ENSG00000155657.27|35:0.0|-1:-0.01
chr2	178733826	46603	T	G	.	.	AF_ESP=0.00164;AF_EXAC=0.0009;AF_TGP=0.0002;ALLELEID=55768;CLNDN=Cardiomyopathy|Tibial_muscular_dystrophy|Myopathy,_myofibrillar,_9,_with_early_respiratory_failure|Dilated_cardiomyopathy_1G|Limb-girdle_muscular_dystrophy,_type_2J|Myopathy,_early-onset,_with_fatal_cardiomyopathy|not_specified|not_provided;CLNDISDB=Human_Phenotype_Ontology:HP:0001638,MONDO:MONDO:0004994,MedGen:C0878544,Orphanet:ORPHA167848,SNOMED_CT:85898001|MONDO:MONDO:0010870,MedGen:C1450052,OMIM:600334,Orphanet:ORPHA609|MONDO:MONDO:0011362,MedGen:C1863599,OMIM:603689,Orphanet:ORPHA178464|MONDO:MONDO:0011400,MedGen:C1858763,OMIM:604145|MONDO:MONDO:0012127,MedGen:C1837342,OMIM:608807,Orphanet:ORPHA140922|MONDO:MONDO:0012714,MedGen:C2673677,OMIM:611705,Orphanet:ORPHA289377|MedGen:CN169374|MedGen:CN517202;CLNHGVS=NC_000002.12:g.178733826T>G;CLNREVSTAT=criteria_provided,_conflicting_interpretations;CLNSIG=Conflicting_interpretations_of_pathogenicity;CLNSIGCONF=Benign(5),Likely_benign(2),Uncertain_significance(6);CLNVC=single_nucleotide_variant;CLNVCSO=SO:0001483;CLNVI=Illumina_Clinical_Services_Laboratory,Illumina:205449;GENEINFO=TTN:7273;MC=SO:0001583|missense_variant,SO:0001627|intron_variant;ORIGIN=1;RS=72648930;Pangolin=ENSG00000237298.10|11:0.0|5:-0.02ENSG00000155657.27|-3:0.0|46:-0.0
chr2	178733827	263728	G	T	.	.	ALLELEID=258154;CLNDN=Cardiovascular_phenotype;CLNDISDB=MedGen:CN230736;CLNHGVS=NC_000002.12:g.178733827G>T;CLNREVSTAT=criteria_provided,_single_submitter;CLNSIG=Uncertain_significance;CLNVC=single_nucleotide_variant;CLNVCSO=SO:0001483;GENEINFO=TTN:7273;MC=SO:0001583|missense_variant,SO:0001627|intron_variant;ORIGIN=1;RS=886038908;Pangolin=ENSG00000237298.10|-16:0.0|4:-0.0ENSG00000155657.27|-16:0.0|45:-0.0
chr2	178733845	192030	C	T	.	.	AF_EXAC=2e-05;ALLELEID=189696;CLNDN=not_provided;CLNDISDB=MedGen:CN517202;CLNHGVS=NC_000002.12:g.178733845C>T;CLNREVSTAT=criteria_provided,_conflicting_interpretations;CLNSIG=Conflicting_interpretations_of_pathogenicity;CLNSIGCONF=Likely_benign(1),Uncertain_significance(1);CLNVC=single_nucleotide_variant;CLNVCSO=SO:0001483;GENEINFO=TTN:7273;MC=SO:0001583|missense_variant,SO:0001627|intron_variant;ORIGIN=1;RS=775552018;Pangolin=ENSG00000237298.10|-14:0.02|37:-0.0ENSG00000155657.27|41:0.0|47:-0.01
chr2	178733882	281304	G	A	.	.	ALLELEID=265541;CLNDN=not_provided;CLNDISDB=MedGen:CN517202;CLNHGVS=NC_000002.12:g.178733882G>A;CLNREVSTAT=criteria_provided,_single_submitter;CLNSIG=Uncertain_significance;CLNVC=single_nucleotide_variant;CLNVCSO=SO:0001483;GENEINFO=TTN:7273;MC=SO:0001819|synonymous_variant,SO:0001627|intron_variant;ORIGIN=1;RS=886042124;Pangolin=ENSG00000237298.10|-45:0.0|0:-0.0ENSG00000155657.27|2:0.01|10:-0.02
chr2	178733889	238709	G	A	.	.	AF_EXAC=1e-05;ALLELEID=238550;CLNDN=Dilated_cardiomyopathy_1G|Limb-girdle_muscular_dystrophy,_type_2J;CLNDISDB=MONDO:MONDO:0011400,MedGen:C1858763,OMIM:604145|MONDO:MONDO:0012127,MedGen:C1837342,OMIM:608807,Orphanet:ORPHA140922;CLNHGVS=NC_000002.12:g.178733889G>A;CLNREVSTAT=criteria_provided,_single_submitter;CLNSIG=Uncertain_significance;CLNVC=single_nucleotide_variant;CLNVCSO=SO:0001483;GENEINFO=TTN:7273;MC=SO:0001583|missense_variant,SO:0001627|intron_variant;ORIGIN=1;RS=730880237;Pangolin=ENSG00000237298.10|-7:0.0|0:-0.0ENSG00000155657.27|-7:0.05|3:-0.1
chr2	178733890	499541	G	T	.	.	ALLELEID=490965;CLNDN=Tibial_muscular_dystrophy|Myopathy,_myofibrillar,_9,_with_early_respiratory_failure|Dilated_cardiomyopathy_1G|Limb-girdle_muscular_dystrophy,_type_2J|Myopathy,_early-onset,_with_fatal_cardiomyopathy|not_provided;CLNDISDB=MONDO:MONDO:0010870,MedGen:C1450052,OMIM:600334,Orphanet:ORPHA609|MONDO:MONDO:0011362,MedGen:C1863599,OMIM:603689,Orphanet:ORPHA178464|MONDO:MONDO:0011400,MedGen:C1858763,OMIM:604145|MONDO:MONDO:0012127,MedGen:C1837342,OMIM:608807,Orphanet:ORPHA140922|MONDO:MONDO:0012714,MedGen:C2673677,OMIM:611705,Orphanet:ORPHA289377|MedGen:CN517202;CLNHGVS=NC_000002.12:g.178733890G>T;CLNREVSTAT=criteria_provided,_multiple_submitters,_no_conflicts;CLNSIG=Uncertain_significance;CLNVC=single_nucleotide_variant;CLNVCSO=SO:0001483;CLNVI=Illumina_Clinical_Services_Laboratory,Illumina:932022;GENEINFO=TTN:7273;MC=SO:0001583|missense_variant,SO:0001627|intron_variant;ORIGIN=1;RS=1031284707;Pangolin=ENSG00000237298.10|-8:0.0|-1:-0.0ENSG00000155657.27|-8:0.03|2:-0.05
chr2	178733894	573440	T	C	.	.	ALLELEID=559468;CLNDN=Dilated_cardiomyopathy_1G|Limb-girdle_muscular_dystrophy,_type_2J;CLNDISDB=MONDO:MONDO:0011400,MedGen:C1858763,OMIM:604145|MONDO:MONDO:0012127,MedGen:C1837342,OMIM:608807,Orphanet:ORPHA140922;CLNHGVS=NC_000002.12:g.178733894T>C;CLNREVSTAT=criteria_provided,_single_submitter;CLNSIG=Uncertain_significance;CLNVC=single_nucleotide_variant;CLNVCSO=SO:0001483;GENEINFO=TTN:7273;MC=SO:0001574|splice_acceptor_variant,SO:0001627|intron_variant;ORIGIN=1;RS=1232334931;Pangolin=ENSG00000237298.10|-11:0.0|-12:-0.0ENSG00000155657.27|-22:0.23|-2:-0.82
chr2	178733896	892654	G	C	.	.	ALLELEID=882879;CLNDN=Tibial_muscular_dystrophy|Myopathy,_myofibrillar,_9,_with_early_respiratory_failure|Dilated_cardiomyopathy_1G|Limb-girdle_muscular_dystrophy,_type_2J|Myopathy,_early-onset,_with_fatal_cardiomyopathy;CLNDISDB=MONDO:MONDO:0010870,MedGen:C1450052,OMIM:600334,Orphanet:ORPHA609|MONDO:MONDO:0011362,MedGen:C1863599,OMIM:603689,Orphanet:ORPHA178464|MONDO:MONDO:0011400,MedGen:C1858763,OMIM:604145|MONDO:MONDO:0012127,MedGen:C1837342,OMIM:608807,Orphanet:ORPHA140922|MONDO:MONDO:0012714,MedGen:C2673677,OMIM:611705,Orphanet:ORPHA289377;CLNHGVS=NC_000002.12:g.178733896G>C;CLNREVSTAT=criteria_provided,_single_submitter;CLNSIG=Uncertain_significance;CLNVC=single_nucleotide_variant;CLNVCSO=SO:0001483;CLNVI=Illumina_Clinical_Services_Laboratory,Illumina:209633;GENEINFO=TTN:7273;MC=SO:0001627|intron_variant;ORIGIN=1;Pangolin=ENSG00000237298.10|-14:0.0|-1:-0.0ENSG00000155657.27|-1:0.42|-13:-0.11
chr2	178733899	284067	A	G	.	.	ALLELEID=268304;CLNDN=not_provided;CLNDISDB=MedGen:CN517202;CLNHGVS=NC_000002.12:g.178733899A>G;CLNREVSTAT=criteria_provided,_single_submitter;CLNSIG=Uncertain_significance;CLNVC=single_nucleotide_variant;CLNVCSO=SO:0001483;GENEINFO=TTN:7273;MC=SO:0001627|intron_variant;ORIGIN=1;RS=886042782;Pangolin=ENSG00000237298.10|-16:0.0|-17:-0.0ENSG00000155657.27|-7:0.13|-16:-0.11
chr2	178733900	179638	A	G	.	.	ALLELEID=173391;CLNDN=not_specified|not_provided;CLNDISDB=MedGen:CN169374|MedGen:CN517202;CLNHGVS=NC_000002.12:g.178733900A>G;CLNREVSTAT=criteria_provided,_conflicting_interpretations;CLNSIG=Conflicting_interpretations_of_pathogenicity;CLNSIGCONF=Likely_benign(1),Uncertain_significance(1);CLNVC=single_nucleotide_variant;CLNVCSO=SO:0001483;GENEINFO=TTN:7273;MC=SO:0001627|intron_variant;ORIGIN=1;RS=727505010;Pangolin=ENSG00000237298.10|-18:0.0|-18:-0.0ENSG00000155657.27|-8:0.13|-17:-0.1
chr2	178734327	404903	C	A	.	.	ALLELEID=392172;CLNDN=Dilated_cardiomyopathy_1G|Limb-girdle_muscular_dystrophy,_type_2J|not_provided;CLNDISDB=MONDO:MONDO:0011400,MedGen:C1858763,OMIM:604145|MONDO:MONDO:0012127,MedGen:C1837342,OMIM:608807,Orphanet:ORPHA140922|MedGen:CN517202;CLNHGVS=NC_000002.12:g.178734327C>A;CLNREVSTAT=criteria_provided,_conflicting_interpretations;CLNSIG=Conflicting_interpretations_of_pathogenicity;CLNSIGCONF=Likely_pathogenic(1),Pathogenic(1),Uncertain_significance(1);CLNVC=single_nucleotide_variant;CLNVCSO=SO:0001483;GENEINFO=TTN:7273;MC=SO:0001575|splice_donor_variant,SO:0001627|intron_variant;ORIGIN=1;RS=397517481;Pangolin=ENSG00000237298.10|6:0.0|27:-0.0ENSG00000155657.27|2:0.02|1:-0.97
chr2	178734329	203245	T	G	.	.	ALLELEID=199582;CLNDN=not_specified|Cardiovascular_phenotype;CLNDISDB=MedGen:CN169374|MedGen:CN230736;CLNHGVS=NC_000002.12:g.178734329T>G;CLNREVSTAT=criteria_provided,_multiple_submitters,_no_conflicts;CLNSIG=Uncertain_significance;CLNVC=single_nucleotide_variant;CLNVCSO=SO:0001483;GENEINFO=TTN:7273;MC=SO:0001583|missense_variant,SO:0001627|intron_variant;ORIGIN=1;RS=794729608;Pangolin=ENSG00000237298.10|-8:0.0|47:-0.0ENSG00000155657.27|35:0.0|-1:-0.04
chr2	178734349	535242	T	C	.	.	ALLELEID=517327;CLNDN=Dilated_cardiomyopathy_1G|Limb-girdle_muscular_dystrophy,_type_2J;CLNDISDB=MONDO:MONDO:0011400,MedGen:C1858763,OMIM:604145|MONDO:MONDO:0012127,MedGen:C1837342,OMIM:608807,Orphanet:ORPHA140922;CLNHGVS=NC_000002.12:g.178734349T>C;CLNREVSTAT=criteria_provided,_single_submitter;CLNSIG=Uncertain_significance;CLNVC=single_nucleotide_variant;CLNVCSO=SO:0001483;GENEINFO=TTN:7273;MC=SO:0001583|missense_variant,SO:0001627|intron_variant;ORIGIN=1;RS=1553929310;Pangolin=ENSG00000237298.10|-16:0.0|5:-0.0ENSG00000155657.27|17:0.0|-21:-0.01
chr2	178734360	167802	T	C	.	.	ALLELEID=177339;CLNDN=not_provided;CLNDISDB=MedGen:CN517202;CLNHGVS=NC_000002.12:g.178734360T>C;CLNREVSTAT=criteria_provided,_single_submitter;CLNSIG=Uncertain_significance;CLNVC=single_nucleotide_variant;CLNVCSO=SO:0001483;GENEINFO=TTN:7273;MC=SO:0001583|missense_variant,SO:0001627|intron_variant;ORIGIN=1;RS=727504207;Pangolin=ENSG00000237298.10|-6:0.0|16:-0.0ENSG00000155657.27|-1:0.0|-32:-0.02
chr2	178734360	404623	T	G	.	.	ALLELEID=392321;CLNDN=Dilated_cardiomyopathy_1G|Limb-girdle_muscular_dystrophy,_type_2J;CLNDISDB=MONDO:MONDO:0011400,MedGen:C1858763,OMIM:604145|MONDO:MONDO:0012127,MedGen:C1837342,OMIM:608807,Orphanet:ORPHA140922;CLNHGVS=NC_000002.12:g.178734360T>G;CLNREVSTAT=criteria_provided,_single_submitter;CLNSIG=Uncertain_significance;CLNVC=single_nucleotide_variant;CLNVCSO=SO:0001483;GENEINFO=TTN:7273;MC=SO:0001583|missense_variant,SO:0001627|intron_variant;ORIGIN=1;RS=727504207;Pangolin=ENSG00000237298.10|-6:0.0|16:-0.0ENSG00000155657.27|47:0.0|-32:-0.01
chr2	178734371	332932	A	G	.	.	AF_EXAC=4e-05;ALLELEID=283408;CLNDN=Cardiomyopathy|Tibial_muscular_dystrophy|Myopathy,_myofibrillar,_9,_with_early_respiratory_failure|Dilated_cardiomyopathy_1G|Limb-girdle_muscular_dystrophy,_type_2J|Myopathy,_early-onset,_with_fatal_cardiomyopathy;CLNDISDB=Human_Phenotype_Ontology:HP:0001638,MONDO:MONDO:0004994,MedGen:C0878544,Orphanet:ORPHA167848,SNOMED_CT:85898001|MONDO:MONDO:0010870,MedGen:C1450052,OMIM:600334,Orphanet:ORPHA609|MONDO:MONDO:0011362,MedGen:C1863599,OMIM:603689,Orphanet:ORPHA178464|MONDO:MONDO:0011400,MedGen:C1858763,OMIM:604145|MONDO:MONDO:0012127,MedGen:C1837342,OMIM:608807,Orphanet:ORPHA140922|MONDO:MONDO:0012714,MedGen:C2673677,OMIM:611705,Orphanet:ORPHA289377;CLNHGVS=NC_000002.12:g.178734371A>G;CLNREVSTAT=criteria_provided,_conflicting_interpretations;CLNSIG=Conflicting_interpretations_of_pathogenicity;CLNSIGCONF=Likely_benign(1),Uncertain_significance(5);CLNVC=single_nucleotide_variant;CLNVCSO=SO:0001483;CLNVI=Illumina_Clinical_Services_Laboratory,Illumina:444261;GENEINFO=TTN:7273;MC=SO:0001819|synonymous_variant,SO:0001627|intron_variant;ORIGIN=1;RS=201343844;Pangolin=ENSG00000237298.10|-17:0.0|5:-0.0ENSG00000155657.27|-43:0.0|-43:-0.0
chr2	178734394	282886	C	T	.	.	ALLELEID=267123;CLNDN=not_specified|not_provided;CLNDISDB=MedGen:CN169374|MedGen:CN517202;CLNHGVS=NC_000002.12:g.178734394C>T;CLNREVSTAT=criteria_provided,_conflicting_interpretations;CLNSIG=Conflicting_interpretations_of_pathogenicity;CLNSIGCONF=Likely_benign(1),Uncertain_significance(1);CLNVC=single_nucleotide_variant;CLNVCSO=SO:0001483;GENEINFO=TTN:7273;MC=SO:0001583|missense_variant,SO:0001627|intron_variant;ORIGIN=1;RS=766612317;Pangolin=ENSG00000237298.10|29:0.0|-18:-0.0ENSG00000155657.27|3:0.0|8:-0.0
chr2	178734409	229386	T	C	.	.	ALLELEID=228840;CLNDN=not_specified;CLNDISDB=MedGen:CN169374;CLNHGVS=NC_000002.12:g.178734409T>C;CLNREVSTAT=criteria_provided,_single_submitter;CLNSIG=Uncertain_significance;CLNVC=single_nucleotide_variant;CLNVCSO=SO:0001483;GENEINFO=TTN:7273;MC=SO:0001583|missense_variant,SO:0001627|intron_variant;ORIGIN=1;RS=876658040;Pangolin=ENSG00000237298.10|-33:0.0|-2:-0.0ENSG00000155657.27|-7:0.0|-2:-0.0
chr2	178734416	332933	C	T	.	.	AF_EXAC=3e-05;ALLELEID=284067;CLNDN=Tibial_muscular_dystrophy|Myopathy,_myofibrillar,_9,_with_early_respiratory_failure|Dilated_cardiomyopathy_1G|Limb-girdle_muscular_dystrophy,_type_2J|Myopathy,_early-onset,_with_fatal_cardiomyopathy;CLNDISDB=MONDO:MONDO:0010870,MedGen:C1450052,OMIM:600334,Orphanet:ORPHA609|MONDO:MONDO:0011362,MedGen:C1863599,OMIM:603689,Orphanet:ORPHA178464|MONDO:MONDO:0011400,MedGen:C1858763,OMIM:604145|MONDO:MONDO:0012127,MedGen:C1837342,OMIM:608807,Orphanet:ORPHA140922|MONDO:MONDO:0012714,MedGen:C2673677,OMIM:611705,Orphanet:ORPHA289377;CLNHGVS=NC_000002.12:g.178734416C>T;CLNREVSTAT=criteria_provided,_conflicting_interpretations;CLNSIG=Conflicting_interpretations_of_pathogenicity;CLNSIGCONF=Benign(1),Likely_benign(1),Uncertain_significance(3);CLNVC=single_nucleotide_variant;CLNVCSO=SO:0001483;CLNVI=Illumina_Clinical_Services_Laboratory,Illumina:677810;GENEINFO=TTN:7273;MC=SO:0001819|synonymous_variant,SO:0001627|intron_variant;ORIGIN=1;RS=761269554;Pangolin=ENSG00000237298.10|-40:0.0|-40:-0.0ENSG00000155657.27|-14:0.0|-14:-0.0
chr2	178734442	192031	A	C	.	.	ALLELEID=189697;CLNDN=not_provided;CLNDISDB=MedGen:CN517202;CLNHGVS=NC_000002.12:g.178734442A>C;CLNREVSTAT=criteria_provided,_single_submitter;CLNSIG=Uncertain_significance;CLNVC=single_nucleotide_variant;CLNVCSO=SO:0001483;GENEINFO=TTN:7273;MC=SO:0001583|missense_variant,SO:0001627|intron_variant;ORIGIN=0;RS=786205316;Pangolin=ENSG00000237298.10|0:0.0|-19:-0.0ENSG00000155657.27|0:0.0|-18:-0.0
chr2	178734452	46600	AAAC	A	.	.	ALLELEID=55765;CLNDN=not_specified;CLNDISDB=MedGen:CN169374;CLNHGVS=NC_000002.12:g.178734455_178734457del;CLNREVSTAT=criteria_provided,_single_submitter;CLNSIG=Uncertain_significance;CLNVC=Deletion;CLNVCSO=SO:0000159;GENEINFO=TTN:7273;MC=SO:0001822|inframe_deletion,SO:0001627|intron_variant;ORIGIN=1;RS=397517480;Pangolin=ENSG00000237298.10|8:0.0|52:-0.0ENSG00000155657.27|51:0.0|-45:-0.0
chr2	178734478	373536	G	A	.	.	ALLELEID=359397;CLNDN=not_specified;CLNDISDB=MedGen:CN169374;CLNHGVS=NC_000002.12:g.178734478G>A;CLNREVSTAT=criteria_provided,_single_submitter;CLNSIG=Uncertain_significance;CLNVC=single_nucleotide_variant;CLNVCSO=SO:0001483;GENEINFO=TTN:7273;MC=SO:0001587|nonsense,SO:0001627|intron_variant;ORIGIN=1;RS=1057518470;Pangolin=ENSG00000237298.10|26:0.05|-47:-0.0ENSG00000155657.27|-33:0.0|-36:-0.0
chr2	178734479	287676	A	T	.	.	ALLELEID=271913;CLNDN=not_provided;CLNDISDB=MedGen:CN517202;CLNHGVS=NC_000002.12:g.178734479A>T;CLNREVSTAT=criteria_provided,_single_submitter;CLNSIG=Uncertain_significance;CLNVC=single_nucleotide_variant;CLNVCSO=SO:0001483;GENEINFO=TTN:7273;MC=SO:0001819|synonymous_variant,SO:0001627|intron_variant;ORIGIN=1;RS=878891236;Pangolin=ENSG00000237298.10|25:0.06|-48:-0.0ENSG00000155657.27|-4:0.0|-37:-0.0
chr2	178734500	1057256	C	T	.	.	ALLELEID=1040916;CLNDN=Dilated_cardiomyopathy_1G|Limb-girdle_muscular_dystrophy,_type_2J;CLNDISDB=MONDO:MONDO:0011400,MedGen:C1858763,OMIM:604145|MONDO:MONDO:0012127,MedGen:C1837342,OMIM:608807,Orphanet:ORPHA140922;CLNHGVS=NC_000002.12:g.178734500C>T;CLNREVSTAT=criteria_provided,_single_submitter;CLNSIG=Uncertain_significance;CLNVC=single_nucleotide_variant;CLNVCSO=SO:0001483;GENEINFO=TTN:7273;MC=SO:0001587|nonsense,SO:0001627|intron_variant;ORIGIN=1;Pangolin=ENSG00000237298.10|48:0.0|4:-0.06ENSG00000155657.27|38:0.0|-25:-0.0
chr2	178734547	535534	G	C	.	.	ALLELEID=517600;CLNDN=Dilated_cardiomyopathy_1G|Limb-girdle_muscular_dystrophy,_type_2J;CLNDISDB=MONDO:MONDO:0011400,MedGen:C1858763,OMIM:604145|MONDO:MONDO:0012127,MedGen:C1837342,OMIM:608807,Orphanet:ORPHA140922;CLNHGVS=NC_000002.12:g.178734547G>C;CLNREVSTAT=criteria_provided,_single_submitter;CLNSIG=Uncertain_significance;CLNVC=single_nucleotide_variant;CLNVCSO=SO:0001483;GENEINFO=TTN:7273;MC=SO:0001583|missense_variant,SO:0001627|intron_variant;ORIGIN=1;RS=764663290;Pangolin=ENSG00000237298.10|30:0.09|1:-0.0ENSG00000155657.27|23:0.0|-9:-0.0
chr2	178734561	448770	C	T	.	.	AF_EXAC=1e-05;ALLELEID=440642;CLNDN=Dilated_cardiomyopathy_1G|Limb-girdle_muscular_dystrophy,_type_2J|not_specified;CLNDISDB=MONDO:MONDO:0011400,MedGen:C1858763,OMIM:604145|MONDO:MONDO:0012127,MedGen:C1837342,OMIM:608807,Orphanet:ORPHA140922|MedGen:CN169374;CLNHGVS=NC_000002.12:g.178734561C>T;CLNREVSTAT=criteria_provided,_multiple_submitters,_no_conflicts;CLNSIG=Uncertain_significance;CLNVC=single_nucleotide_variant;CLNVCSO=SO:0001483;GENEINFO=TTN:7273;MC=SO:0001583|missense_variant,SO:0001627|intron_variant;ORIGIN=1;RS=766300782;Pangolin=ENSG00000237298.10|16:0.04|-38:-0.0ENSG00000155657.27|45:0.01|45:-0.0
chr2	178734571	893457	C	T	.	.	ALLELEID=881898;CLNDN=Tibial_muscular_dystrophy|Myopathy,_myofibrillar,_9,_with_early_respiratory_failure|Dilated_cardiomyopathy_1G|Limb-girdle_muscular_dystrophy,_type_2J|Myopathy,_early-onset,_with_fatal_cardiomyopathy;CLNDISDB=MONDO:MONDO:0010870,MedGen:C1450052,OMIM:600334,Orphanet:ORPHA609|MONDO:MONDO:0011362,MedGen:C1863599,OMIM:603689,Orphanet:ORPHA178464|MONDO:MONDO:0011400,MedGen:C1858763,OMIM:604145|MONDO:MONDO:0012127,MedGen:C1837342,OMIM:608807,Orphanet:ORPHA140922|MONDO:MONDO:0012714,MedGen:C2673677,OMIM:611705,Orphanet:ORPHA289377;CLNHGVS=NC_000002.12:g.178734571C>T;CLNREVSTAT=criteria_provided,_single_submitter;CLNSIG=Uncertain_significance;CLNVC=single_nucleotide_variant;CLNVCSO=SO:0001483;CLNVI=Illumina_Clinical_Services_Laboratory,Illumina:292742;GENEINFO=TTN:7273;MC=SO:0001583|missense_variant,SO:0001627|intron_variant;ORIGIN=1;Pangolin=ENSG00000237298.10|6:0.15|-48:-0.0ENSG00000155657.27|35:0.0|35:-0.03
chr2	178734600	535533	G	A	.	.	ALLELEID=517463;CLNDN=Dilated_cardiomyopathy_1G|Limb-girdle_muscular_dystrophy,_type_2J;CLNDISDB=MONDO:MONDO:0011400,MedGen:C1858763,OMIM:604145|MONDO:MONDO:0012127,MedGen:C1837342,OMIM:608807,Orphanet:ORPHA140922;CLNHGVS=NC_000002.12:g.178734600G>A;CLNREVSTAT=criteria_provided,_single_submitter;CLNSIG=Uncertain_significance;CLNVC=single_nucleotide_variant;CLNVCSO=SO:0001483;GENEINFO=TTN:7273;MC=SO:0001583|missense_variant,SO:0001627|intron_variant;ORIGIN=1;RS=1553929816;Pangolin=ENSG00000237298.10|3:0.0|-23:-0.06ENSG00000155657.27|-23:0.0|6:-0.04
chr2	178734608	580986	T	C	.	.	ALLELEID=557774;CLNDN=Dilated_cardiomyopathy_1G|Limb-girdle_muscular_dystrophy,_type_2J;CLNDISDB=MONDO:MONDO:0011400,MedGen:C1858763,OMIM:604145|MONDO:MONDO:0012127,MedGen:C1837342,OMIM:608807,Orphanet:ORPHA140922;CLNHGVS=NC_000002.12:g.178734608T>C;CLNREVSTAT=criteria_provided,_single_submitter;CLNSIG=Uncertain_significance;CLNVC=single_nucleotide_variant;CLNVCSO=SO:0001483;GENEINFO=TTN:7273;MC=SO:0001574|splice_acceptor_variant,SO:0001627|intron_variant;ORIGIN=1;RS=1004898711;Pangolin=ENSG00000237298.10|32:0.0|21:-0.02ENSG00000155657.27|-31:0.09|-2:-0.97
chr2	178734728	404686	T	C	.	.	AF_EXAC=2e-05;ALLELEID=392186;CLNDN=Dilated_cardiomyopathy_1G|Limb-girdle_muscular_dystrophy,_type_2J;CLNDISDB=MONDO:MONDO:0011400,MedGen:C1858763,OMIM:604145|MONDO:MONDO:0012127,MedGen:C1837342,OMIM:608807,Orphanet:ORPHA140922;CLNHGVS=NC_000002.12:g.178734728T>C;CLNREVSTAT=criteria_provided,_single_submitter;CLNSIG=Uncertain_significance;CLNVC=single_nucleotide_variant;CLNVCSO=SO:0001483;GENEINFO=TTN:7273;MC=SO:0001583|missense_variant,SO:0001627|intron_variant;ORIGIN=1;RS=756793304;Pangolin=ENSG00000237298.10|-3:0.01|5:-0.0ENSG00000155657.27|0:0.05|-21:-0.02
chr2	178734739	96268	C	A	.	.	ALLELEID=102162;CLNDN=not_provided;CLNDISDB=MedGen:CN517202;CLNHGVS=NC_000002.12:g.178734739C>A;CLNREVSTAT=criteria_provided,_single_submitter;CLNSIG=Uncertain_significance;CLNVC=single_nucleotide_variant;CLNVCSO=SO:0001483;GENEINFO=TTN:7273;MC=SO:0001583|missense_variant,SO:0001627|intron_variant;ORIGIN=1;RS=371687650;Pangolin=ENSG00000237298.10|-14:0.0|-14:-0.0ENSG00000155657.27|-32:0.01|-32:-0.0
chr2	178734739	203244	C	T	.	.	AF_ESP=0.00017;AF_EXAC=9e-05;ALLELEID=199583;CLNDN=Dilated_cardiomyopathy_1G|Limb-girdle_muscular_dystrophy,_type_2J|not_specified|not_provided;CLNDISDB=MONDO:MONDO:0011400,MedGen:C1858763,OMIM:604145|MONDO:MONDO:0012127,MedGen:C1837342,OMIM:608807,Orphanet:ORPHA140922|MedGen:CN169374|MedGen:CN517202;CLNHGVS=NC_000002.12:g.178734739C>T;CLNREVSTAT=criteria_provided,_conflicting_interpretations;CLNSIG=Conflicting_interpretations_of_pathogenicity;CLNSIGCONF=Likely_benign(2),Uncertain_significance(1);CLNVC=single_nucleotide_variant;CLNVCSO=SO:0001483;GENEINFO=TTN:7273;MC=SO:0001583|missense_variant,SO:0001627|intron_variant;ORIGIN=1;RS=371687650;Pangolin=ENSG00000237298.10|-33:0.0|-14:-0.0ENSG00000155657.27|-32:0.01|-32:-0.0
chr2	178734743	466833	C	A	.	.	ALLELEID=449919;CLNDN=Dilated_cardiomyopathy_1G|Limb-girdle_muscular_dystrophy,_type_2J;CLNDISDB=MONDO:MONDO:0011400,MedGen:C1858763,OMIM:604145|MONDO:MONDO:0012127,MedGen:C1837342,OMIM:608807,Orphanet:ORPHA140922;CLNHGVS=NC_000002.12:g.178734743C>A;CLNREVSTAT=criteria_provided,_single_submitter;CLNSIG=Uncertain_significance;CLNVC=single_nucleotide_variant;CLNVCSO=SO:0001483;GENEINFO=TTN:7273;MC=SO:0001583|missense_variant,SO:0001627|intron_variant;ORIGIN=1;RS=1441268700;Pangolin=ENSG00000237298.10|2:0.0|-18:-0.01ENSG00000155657.27|3:0.0|-36:-0.01
chr2	178734744	466832	G	GT	.	.	ALLELEID=450208;CLNDN=Dilated_cardiomyopathy_1G|Limb-girdle_muscular_dystrophy,_type_2J;CLNDISDB=MONDO:MONDO:0011400,MedGen:C1858763,OMIM:604145|MONDO:MONDO:0012127,MedGen:C1837342,OMIM:608807,Orphanet:ORPHA140922;CLNHGVS=NC_000002.12:g.178734744_178734745insT;CLNREVSTAT=criteria_provided,_single_submitter;CLNSIG=Uncertain_significance;CLNVC=Insertion;CLNVCSO=SO:0000667;GENEINFO=TTN:7273;MC=SO:0001589|frameshift_variant,SO:0001627|intron_variant;ORIGIN=1;RS=1385955660;Pangolin=ENSG00000237298.10|-1:0.0|-19:-0.03ENSG00000155657.27|4:0.0|-37:-0.34
chr2	178734746	46599	C	G	.	.	AF_ESP=0.00275;AF_TGP=0.00339;ALLELEID=55764;CLNDN=Cardiomyopathy|Supraventricular_tachycardia|Tibial_muscular_dystrophy|Myopathy,_myofibrillar,_9,_with_early_respiratory_failure|Dilated_cardiomyopathy_1G|Limb-girdle_muscular_dystrophy,_type_2J|Myopathy,_early-onset,_with_fatal_cardiomyopathy|not_specified|Cardiovascular_phenotype|not_provided;CLNDISDB=Human_Phenotype_Ontology:HP:0001638,MONDO:MONDO:0004994,MedGen:C0878544,Orphanet:ORPHA167848,SNOMED_CT:85898001|Human_Phenotype_Ontology:HP:0004755,MedGen:C0039240|MONDO:MONDO:0010870,MedGen:C1450052,OMIM:600334,Orphanet:ORPHA609|MONDO:MONDO:0011362,MedGen:C1863599,OMIM:603689,Orphanet:ORPHA178464|MONDO:MONDO:0011400,MedGen:C1858763,OMIM:604145|MONDO:MONDO:0012127,MedGen:C1837342,OMIM:608807,Orphanet:ORPHA140922|MONDO:MONDO:0012714,MedGen:C2673677,OMIM:611705,Orphanet:ORPHA289377|MedGen:CN169374|MedGen:CN230736|MedGen:CN517202;CLNHGVS=NC_000002.12:g.178734746C>G;CLNREVSTAT=criteria_provided,_conflicting_interpretations;CLNSIG=Conflicting_interpretations_of_pathogenicity;CLNSIGCONF=Benign(11),Likely_benign(3),Uncertain_significance(2);CLNVC=single_nucleotide_variant;CLNVCSO=SO:0001483;CLNVI=Illumina_Clinical_Services_Laboratory,Illumina:144338;GENEINFO=TTN:7273;MC=SO:0001583|missense_variant,SO:0001627|intron_variant;ORIGIN=1;RS=72648929;Pangolin=ENSG00000237298.10|0:0.0|-21:-0.04ENSG00000155657.27|0:0.0|-39:-0.02
chr2	178734747	466831	G	T	.	.	ALLELEID=450211;CLNDN=Dilated_cardiomyopathy_1G|Limb-girdle_muscular_dystrophy,_type_2J;CLNDISDB=MONDO:MONDO:0011400,MedGen:C1858763,OMIM:604145|MONDO:MONDO:0012127,MedGen:C1837342,OMIM:608807,Orphanet:ORPHA140922;CLNHGVS=NC_000002.12:g.178734747G>T;CLNREVSTAT=criteria_provided,_single_submitter;CLNSIG=Uncertain_significance;CLNVC=single_nucleotide_variant;CLNVCSO=SO:0001483;GENEINFO=TTN:7273;MC=SO:0001583|missense_variant,SO:0001627|intron_variant;ORIGIN=1;RS=74607159;Pangolin=ENSG00000237298.10|17:0.0|-22:-0.02ENSG00000155657.27|34:0.0|-40:-0.02
chr2	178734776	805703	C	A	.	.	ALLELEID=792952;CLNDN=not_provided;CLNDISDB=MedGen:CN517202;CLNHGVS=NC_000002.12:g.178734776C>A;CLNREVSTAT=criteria_provided,_single_submitter;CLNSIG=Uncertain_significance;CLNVC=single_nucleotide_variant;CLNVCSO=SO:0001483;GENEINFO=TTN:7273;MC=SO:0001583|missense_variant,SO:0001627|intron_variant;ORIGIN=1;RS=908686601;Pangolin=ENSG00000237298.10|-43:0.0|-9:-0.0ENSG00000155657.27|39:0.0|39:-0.0
chr2	178734794	166220	C	T	.	.	ALLELEID=173253;CLNDN=not_specified;CLNDISDB=MedGen:CN169374;CLNHGVS=NC_000002.12:g.178734794C>T;CLNREVSTAT=criteria_provided,_single_submitter;CLNSIG=Uncertain_significance;CLNVC=single_nucleotide_variant;CLNVCSO=SO:0001483;GENEINFO=TTN:7273;MC=SO:0001583|missense_variant,SO:0001627|intron_variant;ORIGIN=1;RS=727503650;Pangolin=ENSG00000237298.10|-27:0.0|14:-0.0ENSG00000155657.27|4:0.0|21:-0.0
chr2	178734799	404821	G	A	.	.	ALLELEID=392327;CLNDN=Dilated_cardiomyopathy_1G|Limb-girdle_muscular_dystrophy,_type_2J;CLNDISDB=MONDO:MONDO:0011400,MedGen:C1858763,OMIM:604145|MONDO:MONDO:0012127,MedGen:C1837342,OMIM:608807,Orphanet:ORPHA140922;CLNHGVS=NC_000002.12:g.178734799G>A;CLNREVSTAT=criteria_provided,_single_submitter;CLNSIG=Uncertain_significance;CLNVC=single_nucleotide_variant;CLNVCSO=SO:0001483;GENEINFO=TTN:7273;MC=SO:0001583|missense_variant,SO:0001627|intron_variant;ORIGIN=1;RS=1060500462;Pangolin=ENSG00000237298.10|-32:0.0|-1:-0.0ENSG00000155657.27|-12:0.0|16:-0.01
chr2	178734838	192032	C	T	.	.	AF_ESP=0.00025;AF_EXAC=0.00019;ALLELEID=189698;CLNDN=Cardiovascular_phenotype|not_provided;CLNDISDB=MedGen:CN230736|MedGen:CN517202;CLNHGVS=NC_000002.12:g.178734838C>T;CLNREVSTAT=criteria_provided,_conflicting_interpretations;CLNSIG=Conflicting_interpretations_of_pathogenicity;CLNSIGCONF=Likely_benign(2),Uncertain_significance(2);CLNVC=single_nucleotide_variant;CLNVCSO=SO:0001483;GENEINFO=TTN:7273;MC=SO:0001583|missense_variant,SO:0001627|intron_variant;ORIGIN=1;RS=200792058;Pangolin=ENSG00000237298.10|46:0.0|-23:-0.0ENSG00000155657.27|50:0.02|49:-0.0
chr2	178734841	197600	A	C	.	.	ALLELEID=194761;CLNDN=not_provided;CLNDISDB=MedGen:CN517202;CLNHGVS=NC_000002.12:g.178734841A>C;CLNREVSTAT=criteria_provided,_single_submitter;CLNSIG=Uncertain_significance;CLNVC=single_nucleotide_variant;CLNVCSO=SO:0001483;GENEINFO=TTN:7273;MC=SO:0001583|missense_variant,SO:0001627|intron_variant;ORIGIN=1;RS=794727693;Pangolin=ENSG00000237298.10|47:0.0|43:-0.0ENSG00000155657.27|46:0.0|47:-0.01
chr2	178734854	1013184	C	T	.	.	ALLELEID=1000300;CLNDN=not_provided;CLNDISDB=MedGen:CN517202;CLNHGVS=NC_000002.12:g.178734854C>T;CLNREVSTAT=criteria_provided,_single_submitter;CLNSIG=Uncertain_significance;CLNVC=single_nucleotide_variant;CLNVCSO=SO:0001483;GENEINFO=TTN:7273;MC=SO:0001583|missense_variant,SO:0001627|intron_variant;ORIGIN=1;Pangolin=ENSG00000237298.10|45:0.0|44:-0.01ENSG00000155657.27|34:0.01|44:-0.0
chr2	178734861	166221	T	G	.	.	AF_EXAC=2e-05;ALLELEID=173392;CLNDN=not_specified;CLNDISDB=MedGen:CN169374;CLNHGVS=NC_000002.12:g.178734861T>G;CLNREVSTAT=criteria_provided,_single_submitter;CLNSIG=Uncertain_significance;CLNVC=single_nucleotide_variant;CLNVCSO=SO:0001483;GENEINFO=TTN:7273;MC=SO:0001583|missense_variant,SO:0001627|intron_variant;ORIGIN=1;RS=727503651;Pangolin=ENSG00000237298.10|37:0.0|23:-0.01ENSG00000155657.27|-1:0.0|27:-0.01
chr2	178734884	404981	T	A	.	.	AF_TGP=0.0006;ALLELEID=392118;CLNDN=Dilated_cardiomyopathy_1G|Limb-girdle_muscular_dystrophy,_type_2J|not_specified|not_provided;CLNDISDB=MONDO:MONDO:0011400,MedGen:C1858763,OMIM:604145|MONDO:MONDO:0012127,MedGen:C1837342,OMIM:608807,Orphanet:ORPHA140922|MedGen:CN169374|MedGen:CN517202;CLNHGVS=NC_000002.12:g.178734884T>A;CLNREVSTAT=criteria_provided,_multiple_submitters,_no_conflicts;CLNSIG=Uncertain_significance;CLNVC=single_nucleotide_variant;CLNVCSO=SO:0001483;GENEINFO=TTN:7273;MC=SO:0001583|missense_variant,SO:0001627|intron_variant;ORIGIN=1;RS=143093473;Pangolin=ENSG00000237298.10|0:0.02|15:-0.01ENSG00000155657.27|3:0.0|4:-0.03
chr2	178734884	229385	T	C	.	.	ALLELEID=228841;CLNDN=Hypertrophic_cardiomyopathy|not_specified;CLNDISDB=Human_Phenotype_Ontology:HP:0001639,MONDO:MONDO:0005045,MeSH:D002312,MedGen:C0007194,OMIM:PS192600,Orphanet:ORPHA217569|MedGen:CN169374;CLNHGVS=NC_000002.12:g.178734884T>C;CLNREVSTAT=criteria_provided,_multiple_submitters,_no_conflicts;CLNSIG=Uncertain_significance;CLNVC=single_nucleotide_variant;CLNVCSO=SO:0001483;GENEINFO=TTN:7273;MC=SO:0001583|missense_variant,SO:0001627|intron_variant;ORIGIN=1;RS=143093473;Pangolin=ENSG00000237298.10|14:0.02|15:-0.01ENSG00000155657.27|3:0.0|4:-0.03
chr2	178734917	535561	A	T	.	.	ALLELEID=517331;CLNDN=Dilated_cardiomyopathy_1G|Limb-girdle_muscular_dystrophy,_type_2J;CLNDISDB=MONDO:MONDO:0011400,MedGen:C1858763,OMIM:604145|MONDO:MONDO:0012127,MedGen:C1837342,OMIM:608807,Orphanet:ORPHA140922;CLNHGVS=NC_000002.12:g.178734917A>T;CLNREVSTAT=criteria_provided,_single_submitter;CLNSIG=Uncertain_significance;CLNVC=single_nucleotide_variant;CLNVCSO=SO:0001483;GENEINFO=TTN:7273;MC=SO:0001583|missense_variant,SO:0001627|intron_variant;ORIGIN=1;RS=1553930348;Pangolin=ENSG00000237298.10|-19:0.0|-33:-0.0ENSG00000155657.27|21:0.0|-29:-0.01
chr2	178734925	429509	C	T	.	.	AF_ESP=8e-05;AF_EXAC=2e-05;ALLELEID=421339;CLNDN=Dilated_cardiomyopathy_1G|Limb-girdle_muscular_dystrophy,_type_2J|not_provided;CLNDISDB=MONDO:MONDO:0011400,MedGen:C1858763,OMIM:604145|MONDO:MONDO:0012127,MedGen:C1837342,OMIM:608807,Orphanet:ORPHA140922|MedGen:CN517202;CLNHGVS=NC_000002.12:g.178734925C>T;CLNREVSTAT=criteria_provided,_multiple_submitters,_no_conflicts;CLNSIG=Uncertain_significance;CLNVC=single_nucleotide_variant;CLNVCSO=SO:0001483;GENEINFO=TTN:7273;MC=SO:0001583|missense_variant,SO:0001627|intron_variant;ORIGIN=1;RS=377062348;Pangolin=ENSG00000237298.10|-27:0.0|-41:-0.01ENSG00000155657.27|13:0.0|-37:-0.01
chr2	178734926	46596	G	A	.	.	AF_ESP=0.00025;AF_EXAC=0.00013;AF_TGP=0.0002;ALLELEID=55761;CLNDN=Dilated_cardiomyopathy_1G|Limb-girdle_muscular_dystrophy,_type_2J|not_specified;CLNDISDB=MONDO:MONDO:0011400,MedGen:C1858763,OMIM:604145|MONDO:MONDO:0012127,MedGen:C1837342,OMIM:608807,Orphanet:ORPHA140922|MedGen:CN169374;CLNHGVS=NC_000002.12:g.178734926G>A;CLNREVSTAT=criteria_provided,_conflicting_interpretations;CLNSIG=Conflicting_interpretations_of_pathogenicity;CLNSIGCONF=Likely_benign(2),Uncertain_significance(1);CLNVC=single_nucleotide_variant;CLNVCSO=SO:0001483;GENEINFO=TTN:7273;MC=SO:0001583|missense_variant,SO:0001627|intron_variant;ORIGIN=1;RS=369933152;Pangolin=ENSG00000237298.10|39:0.0|-42:-0.0ENSG00000155657.27|12:0.02|-38:-0.01
chr2	178734941	466830	G	A	.	.	AF_EXAC=3e-05;ALLELEID=450213;CLNDN=Dilated_cardiomyopathy_1G|Limb-girdle_muscular_dystrophy,_type_2J;CLNDISDB=MONDO:MONDO:0011400,MedGen:C1858763,OMIM:604145|MONDO:MONDO:0012127,MedGen:C1837342,OMIM:608807,Orphanet:ORPHA140922;CLNHGVS=NC_000002.12:g.178734941G>A;CLNREVSTAT=criteria_provided,_single_submitter;CLNSIG=Uncertain_significance;CLNVC=single_nucleotide_variant;CLNVCSO=SO:0001483;GENEINFO=TTN:7273;MC=SO:0001583|missense_variant,SO:0001627|intron_variant;ORIGIN=1;RS=776578141;Pangolin=ENSG00000237298.10|-42:0.0|-43:-0.0ENSG00000155657.27|-3:0.02|47:-0.02
chr2	178734951	332934	A	G	.	.	AF_EXAC=0.00011;ALLELEID=283411;CLNDN=Tibial_muscular_dystrophy|Myopathy,_myofibrillar,_9,_with_early_respiratory_failure|Dilated_cardiomyopathy_1G|Limb-girdle_muscular_dystrophy,_type_2J|Myopathy,_early-onset,_with_fatal_cardiomyopathy;CLNDISDB=MONDO:MONDO:0010870,MedGen:C1450052,OMIM:600334,Orphanet:ORPHA609|MONDO:MONDO:0011362,MedGen:C1863599,OMIM:603689,Orphanet:ORPHA178464|MONDO:MONDO:0011400,MedGen:C1858763,OMIM:604145|MONDO:MONDO:0012127,MedGen:C1837342,OMIM:608807,Orphanet:ORPHA140922|MONDO:MONDO:0012714,MedGen:C2673677,OMIM:611705,Orphanet:ORPHA289377;CLNHGVS=NC_000002.12:g.178734951A>G;CLNREVSTAT=criteria_provided,_conflicting_interpretations;CLNSIG=Conflicting_interpretations_of_pathogenicity;CLNSIGCONF=Benign(1),Likely_benign(2),Uncertain_significance(3);CLNVC=single_nucleotide_variant;CLNVCSO=SO:0001483;CLNVI=Illumina_Clinical_Services_Laboratory,Illumina:783517;GENEINFO=TTN:7273;MC=SO:0001819|synonymous_variant,SO:0001627|intron_variant;ORIGIN=1;RS=761666344;Pangolin=ENSG00000237298.10|-1:0.0|-39:-0.0ENSG00000155657.27|37:0.02|-14:-0.01
chr2	178734958	595925	G	A	.	.	ALLELEID=586986;CLNDN=not_provided;CLNDISDB=MedGen:CN517202;CLNHGVS=NC_000002.12:g.178734958G>A;CLNREVSTAT=criteria_provided,_single_submitter;CLNSIG=Uncertain_significance;CLNVC=single_nucleotide_variant;CLNVCSO=SO:0001483;GENEINFO=TTN:7273;MC=SO:0001583|missense_variant,SO:0001627|intron_variant;ORIGIN=1;RS=1560844298;Pangolin=ENSG00000237298.10|21:0.0|-46:-0.0ENSG00000155657.27|-21:0.09|30:-0.06
chr2	178734959	501807	G	A	.	.	ALLELEID=493231;CLNDN=not_provided;CLNDISDB=MedGen:CN517202;CLNHGVS=NC_000002.12:g.178734959G>A;CLNREVSTAT=criteria_provided,_single_submitter;CLNSIG=Uncertain_significance;CLNVC=single_nucleotide_variant;CLNVCSO=SO:0001483;GENEINFO=TTN:7273;MC=SO:0001583|missense_variant,SO:0001627|intron_variant;ORIGIN=1;RS=80003323;Pangolin=ENSG00000237298.10|20:0.0|7:-0.0ENSG00000155657.27|-22:0.01|29:-0.0
chr2	178735515	809060	G	A	.	.	ALLELEID=795034;CLNDN=not_provided;CLNDISDB=MedGen:CN517202;CLNHGVS=NC_000002.12:g.178735515G>A;CLNREVSTAT=criteria_provided,_single_submitter;CLNSIG=Uncertain_significance;CLNVC=single_nucleotide_variant;CLNVCSO=SO:0001483;GENEINFO=TTN:7273;MC=SO:0001819|synonymous_variant,SO:0001627|intron_variant;ORIGIN=1;RS=1447072234;Pangolin=ENSG00000237298.10|5:0.0|-4:-0.0ENSG00000155657.27|-4:0.01|46:-0.0
chr2	178735516	809061	A	C	.	.	ALLELEID=795035;CLNDN=not_provided;CLNDISDB=MedGen:CN517202;CLNHGVS=NC_000002.12:g.178735516A>C;CLNREVSTAT=criteria_provided,_single_submitter;CLNSIG=Uncertain_significance;CLNVC=single_nucleotide_variant;CLNVCSO=SO:0001483;GENEINFO=TTN:7273;MC=SO:0001583|missense_variant,SO:0001627|intron_variant;ORIGIN=1;RS=1578225578;Pangolin=ENSG00000237298.10|47:0.0|4:-0.0ENSG00000155657.27|45:0.0|-5:-0.01
chr2	178735526	1050798	T	G	.	.	ALLELEID=1038905;CLNDN=Toe_walking;CLNDISDB=Human_Phenotype_Ontology:HP:0040083,MedGen:C0427144;CLNHGVS=NC_000002.12:g.178735526T>G;CLNREVSTAT=criteria_provided,_single_submitter;CLNSIG=Uncertain_significance;CLNVC=single_nucleotide_variant;CLNVCSO=SO:0001483;GENEINFO=TTN:7273;MC=SO:0001583|missense_variant,SO:0001627|intron_variant;ORIGIN=0;Pangolin=ENSG00000237298.10|50:0.0|-6:-0.0ENSG00000155657.27|-15:0.0|-4:-0.0
chr2	178735535	203242	A	C	.	.	AF_EXAC=0.00048;ALLELEID=199585;CLNDN=Cardiomyopathy|Dilated_cardiomyopathy_1G|Limb-girdle_muscular_dystrophy,_type_2J|not_specified;CLNDISDB=Human_Phenotype_Ontology:HP:0001638,MONDO:MONDO:0004994,MedGen:C0878544,Orphanet:ORPHA167848,SNOMED_CT:85898001|MONDO:MONDO:0011400,MedGen:C1858763,OMIM:604145|MONDO:MONDO:0012127,MedGen:C1837342,OMIM:608807,Orphanet:ORPHA140922|MedGen:CN169374;CLNHGVS=NC_000002.12:g.178735535A>C;CLNREVSTAT=criteria_provided,_conflicting_interpretations;CLNSIG=Conflicting_interpretations_of_pathogenicity;CLNSIGCONF=Likely_benign(2),Uncertain_significance(2);CLNVC=single_nucleotide_variant;CLNVCSO=SO:0001483;GENEINFO=TTN:7273;MC=SO:0001583|missense_variant,SO:0001627|intron_variant;ORIGIN=1;RS=537312655;Pangolin=ENSG00000237298.10|-15:0.0|2:-0.0ENSG00000155657.27|26:0.0|-24:-0.01
chr2	178735573	535184	T	C	.	.	AF_EXAC=3e-05;ALLELEID=517605;CLNDN=Tibial_muscular_dystrophy|Myopathy,_myofibrillar,_9,_with_early_respiratory_failure|Dilated_cardiomyopathy_1G|Limb-girdle_muscular_dystrophy,_type_2J|Myopathy,_early-onset,_with_fatal_cardiomyopathy|not_provided;CLNDISDB=MONDO:MONDO:0010870,MedGen:C1450052,OMIM:600334,Orphanet:ORPHA609|MONDO:MONDO:0011362,MedGen:C1863599,OMIM:603689,Orphanet:ORPHA178464|MONDO:MONDO:0011400,MedGen:C1858763,OMIM:604145|MONDO:MONDO:0012127,MedGen:C1837342,OMIM:608807,Orphanet:ORPHA140922|MONDO:MONDO:0012714,MedGen:C2673677,OMIM:611705,Orphanet:ORPHA289377|MedGen:CN517202;CLNHGVS=NC_000002.12:g.178735573T>C;CLNREVSTAT=criteria_provided,_conflicting_interpretations;CLNSIG=Conflicting_interpretations_of_pathogenicity;CLNSIGCONF=Benign(1),Likely_benign(1),Uncertain_significance(5);CLNVC=single_nucleotide_variant;CLNVCSO=SO:0001483;CLNVI=Illumina_Clinical_Services_Laboratory,Illumina:735583;GENEINFO=TTN:7273;MC=SO:0001583|missense_variant,SO:0001627|intron_variant;ORIGIN=1;RS=530572005;Pangolin=ENSG00000237298.10|2:0.0|-10:-0.0ENSG00000155657.27|12:0.0|-12:-0.0
chr2	178735575	499039	G	T	.	.	ALLELEID=490463;CLNDN=Cardiomyopathy|not_provided;CLNDISDB=Human_Phenotype_Ontology:HP:0001638,MONDO:MONDO:0004994,MedGen:C0878544,Orphanet:ORPHA167848,SNOMED_CT:85898001|MedGen:CN517202;CLNHGVS=NC_000002.12:g.178735575G>T;CLNREVSTAT=criteria_provided,_multiple_submitters,_no_conflicts;CLNSIG=Uncertain_significance;CLNVC=single_nucleotide_variant;CLNVCSO=SO:0001483;GENEINFO=TTN:7273;MC=SO:0001819|synonymous_variant,SO:0001627|intron_variant;ORIGIN=1;RS=779268926;Pangolin=ENSG00000237298.10|39:0.0|0:-0.0ENSG00000155657.27|-2:0.0|-14:-0.0
chr2	178735576	46594	G	C	.	.	AF_ESP=0.0026;AF_TGP=0.0018;ALLELEID=55759;CLNDN=Cardiomyopathy|Tibial_muscular_dystrophy|Myopathy,_myofibrillar,_9,_with_early_respiratory_failure|Dilated_cardiomyopathy_1G|Limb-girdle_muscular_dystrophy,_type_2J|Myopathy,_early-onset,_with_fatal_cardiomyopathy|not_specified|Cardiovascular_phenotype|not_provided;CLNDISDB=Human_Phenotype_Ontology:HP:0001638,MONDO:MONDO:0004994,MedGen:C0878544,Orphanet:ORPHA167848,SNOMED_CT:85898001|MONDO:MONDO:0010870,MedGen:C1450052,OMIM:600334,Orphanet:ORPHA609|MONDO:MONDO:0011362,MedGen:C1863599,OMIM:603689,Orphanet:ORPHA178464|MONDO:MONDO:0011400,MedGen:C1858763,OMIM:604145|MONDO:MONDO:0012127,MedGen:C1837342,OMIM:608807,Orphanet:ORPHA140922|MONDO:MONDO:0012714,MedGen:C2673677,OMIM:611705,Orphanet:ORPHA289377|MedGen:CN169374|MedGen:CN230736|MedGen:CN517202;CLNHGVS=NC_000002.12:g.178735576G>C;CLNREVSTAT=criteria_provided,_conflicting_interpretations;CLNSIG=Conflicting_interpretations_of_pathogenicity;CLNSIGCONF=Benign(8),Likely_benign(6),Uncertain_significance(3);CLNVC=single_nucleotide_variant;CLNVCSO=SO:0001483;CLNVI=ARUP_Laboratories,_Molecular_Genetics_and_Genomics,ARUP_Laboratories:117714|Illumina_Clinical_Services_Laboratory,Illumina:281782;GENEINFO=TTN:7273;MC=SO:0001583|missense_variant,SO:0001627|intron_variant;ORIGIN=1;RS=72648925;Pangolin=ENSG00000237298.10|36:0.0|-1:-0.0ENSG00000155657.27|9:0.0|-15:-0.0
chr2	178735577	192033	T	G	.	.	AF_EXAC=8e-05;ALLELEID=189699;CLNDN=Dilated_cardiomyopathy_1G|Limb-girdle_muscular_dystrophy,_type_2J|not_specified|not_provided;CLNDISDB=MONDO:MONDO:0011400,MedGen:C1858763,OMIM:604145|MONDO:MONDO:0012127,MedGen:C1837342,OMIM:608807,Orphanet:ORPHA140922|MedGen:CN169374|MedGen:CN517202;CLNHGVS=NC_000002.12:g.178735577T>G;CLNREVSTAT=criteria_provided,_conflicting_interpretations;CLNSIG=Conflicting_interpretations_of_pathogenicity;CLNSIGCONF=Likely_benign(1),Uncertain_significance(2);CLNVC=single_nucleotide_variant;CLNVCSO=SO:0001483;GENEINFO=TTN:7273;MC=SO:0001583|missense_variant,SO:0001627|intron_variant;ORIGIN=1;RS=780405420;Pangolin=ENSG00000237298.10|-1:0.0|-2:-0.0ENSG00000155657.27|-16:0.0|-2:-0.0
chr2	178735586	893494	C	G	.	.	ALLELEID=881899;CLNDN=Tibial_muscular_dystrophy|Myopathy,_myofibrillar,_9,_with_early_respiratory_failure|Dilated_cardiomyopathy_1G|Limb-girdle_muscular_dystrophy,_type_2J|Myopathy,_early-onset,_with_fatal_cardiomyopathy;CLNDISDB=MONDO:MONDO:0010870,MedGen:C1450052,OMIM:600334,Orphanet:ORPHA609|MONDO:MONDO:0011362,MedGen:C1863599,OMIM:603689,Orphanet:ORPHA178464|MONDO:MONDO:0011400,MedGen:C1858763,OMIM:604145|MONDO:MONDO:0012127,MedGen:C1837342,OMIM:608807,Orphanet:ORPHA140922|MONDO:MONDO:0012714,MedGen:C2673677,OMIM:611705,Orphanet:ORPHA289377;CLNHGVS=NC_000002.12:g.178735586C>G;CLNREVSTAT=criteria_provided,_single_submitter;CLNSIG=Uncertain_significance;CLNVC=single_nucleotide_variant;CLNVCSO=SO:0001483;CLNVI=Illumina_Clinical_Services_Laboratory,Illumina:1338671;GENEINFO=TTN:7273;MC=SO:0001583|missense_variant,SO:0001627|intron_variant;ORIGIN=1;Pangolin=ENSG00000237298.10|-23:0.0|-11:-0.0ENSG00000155657.27|-25:0.0|-1:-0.0
chr2	178735618	179195	G	T	.	.	AF_EXAC=9e-05;AF_TGP=0.0002;ALLELEID=173255;CLNDN=not_specified|not_provided;CLNDISDB=MedGen:CN169374|MedGen:CN517202;CLNHGVS=NC_000002.12:g.178735618G>T;CLNREVSTAT=criteria_provided,_multiple_submitters,_no_conflicts;CLNSIG=Uncertain_significance;CLNVC=single_nucleotide_variant;CLNVCSO=SO:0001483;GENEINFO=TTN:7273;MC=SO:0001583|missense_variant,SO:0001627|intron_variant;ORIGIN=1;RS=540497678;Pangolin=ENSG00000237298.10|21:0.01|-4:-0.0ENSG00000155657.27|0:0.0|22:-0.0
chr2	178735633	218569	A	G	.	.	AF_EXAC=6e-05;AF_TGP=0.0002;ALLELEID=215231;CLNDN=Tibial_muscular_dystrophy|Myopathy,_myofibrillar,_9,_with_early_respiratory_failure|Dilated_cardiomyopathy_1G|Limb-girdle_muscular_dystrophy,_type_2J|Myopathy,_early-onset,_with_fatal_cardiomyopathy|not_specified|not_provided;CLNDISDB=MONDO:MONDO:0010870,MedGen:C1450052,OMIM:600334,Orphanet:ORPHA609|MONDO:MONDO:0011362,MedGen:C1863599,OMIM:603689,Orphanet:ORPHA178464|MONDO:MONDO:0011400,MedGen:C1858763,OMIM:604145|MONDO:MONDO:0012127,MedGen:C1837342,OMIM:608807,Orphanet:ORPHA140922|MONDO:MONDO:0012714,MedGen:C2673677,OMIM:611705,Orphanet:ORPHA289377|MedGen:CN169374|MedGen:CN517202;CLNHGVS=NC_000002.12:g.178735633A>G;CLNREVSTAT=criteria_provided,_conflicting_interpretations;CLNSIG=Conflicting_interpretations_of_pathogenicity;CLNSIGCONF=Benign(2),Uncertain_significance(9);CLNVC=single_nucleotide_variant;CLNVCSO=SO:0001483;CLNVI=Illumina_Clinical_Services_Laboratory,Illumina:815634;GENEINFO=TTN:7273;MC=SO:0001583|missense_variant,SO:0001627|intron_variant;ORIGIN=1;RS=560537668;Pangolin=ENSG00000237298.10|1:0.0|6:-0.01ENSG00000155657.27|21:0.0|-6:-0.0
chr2	178735654	586869	C	T	.	.	ALLELEID=576627;CLNDN=not_provided;CLNDISDB=MedGen:CN517202;CLNHGVS=NC_000002.12:g.178735654C>T;CLNREVSTAT=criteria_provided,_single_submitter;CLNSIG=Uncertain_significance;CLNVC=single_nucleotide_variant;CLNVCSO=SO:0001483;GENEINFO=TTN:7273;MC=SO:0001583|missense_variant,SO:0001627|intron_variant;ORIGIN=1;RS=1204206553;Pangolin=ENSG00000237298.10|11:0.0|-15:-0.0ENSG00000155657.27|-14:0.0|0:-0.0
chr2	178735658	332935	G	C	.	.	ALLELEID=286009;CLNDN=Tibial_muscular_dystrophy|Myopathy,_myofibrillar,_9,_with_early_respiratory_failure|Dilated_cardiomyopathy_1G|Limb-girdle_muscular_dystrophy,_type_2J|Myopathy,_early-onset,_with_fatal_cardiomyopathy|not_provided;CLNDISDB=MONDO:MONDO:0010870,MedGen:C1450052,OMIM:600334,Orphanet:ORPHA609|MONDO:MONDO:0011362,MedGen:C1863599,OMIM:603689,Orphanet:ORPHA178464|MONDO:MONDO:0011400,MedGen:C1858763,OMIM:604145|MONDO:MONDO:0012127,MedGen:C1837342,OMIM:608807,Orphanet:ORPHA140922|MONDO:MONDO:0012714,MedGen:C2673677,OMIM:611705,Orphanet:ORPHA289377|MedGen:CN517202;CLNHGVS=NC_000002.12:g.178735658G>C;CLNREVSTAT=criteria_provided,_conflicting_interpretations;CLNSIG=Conflicting_interpretations_of_pathogenicity;CLNSIGCONF=Benign(2),Uncertain_significance(5);CLNVC=single_nucleotide_variant;CLNVCSO=SO:0001483;CLNVI=Illumina_Clinical_Services_Laboratory,Illumina:674222;GENEINFO=TTN:7273;MC=SO:0001583|missense_variant,SO:0001627|intron_variant;ORIGIN=1;RS=201744218;Pangolin=ENSG00000237298.10|-19:0.03|-46:-0.0ENSG00000155657.27|-4:0.0|34:-0.0
chr2	178735658	203241	G	T	.	.	AF_ESP=0.00059;AF_TGP=0.0002;ALLELEID=199586;CLNDN=Dilated_cardiomyopathy_1G|Limb-girdle_muscular_dystrophy,_type_2J|not_specified|none_provided|not_provided;CLNDISDB=MONDO:MONDO:0011400,MedGen:C1858763,OMIM:604145|MONDO:MONDO:0012127,MedGen:C1837342,OMIM:608807,Orphanet:ORPHA140922|MedGen:CN169374|MedGen:CN235283|MedGen:CN517202;CLNHGVS=NC_000002.12:g.178735658G>T;CLNREVSTAT=criteria_provided,_conflicting_interpretations;CLNSIG=Conflicting_interpretations_of_pathogenicity;CLNSIGCONF=Likely_benign(3),Uncertain_significance(2);CLNVC=single_nucleotide_variant;CLNVCSO=SO:0001483;CLNVI=ARUP_Laboratories,_Molecular_Genetics_and_Genomics,ARUP_Laboratories:2349986;GENEINFO=TTN:7273;MC=SO:0001583|missense_variant,SO:0001627|intron_variant;ORIGIN=1;RS=201744218;Pangolin=ENSG00000237298.10|-19:0.01|-46:-0.0ENSG00000155657.27|-4:0.0|34:-0.0
chr2	178735660	203240	G	T	.	.	ALLELEID=199587;CLNDN=not_specified;CLNDISDB=MedGen:CN169374;CLNHGVS=NC_000002.12:g.178735660G>T;CLNREVSTAT=criteria_provided,_single_submitter;CLNSIG=Uncertain_significance;CLNVC=single_nucleotide_variant;CLNVCSO=SO:0001483;GENEINFO=TTN:7273;MC=SO:0001583|missense_variant,SO:0001627|intron_variant;ORIGIN=1;RS=794729606;Pangolin=ENSG00000237298.10|-21:0.01|-48:-0.0ENSG00000155657.27|-2:0.0|-6:-0.0
chr2	178735675	597394	T	G	.	.	ALLELEID=588455;CLNDN=not_provided;CLNDISDB=MedGen:CN517202;CLNHGVS=NC_000002.12:g.178735675T>G;CLNREVSTAT=criteria_provided,_single_submitter;CLNSIG=Uncertain_significance;CLNVC=single_nucleotide_variant;CLNVCSO=SO:0001483;GENEINFO=TTN:7273;MC=SO:0001583|missense_variant,SO:0001627|intron_variant;ORIGIN=1;RS=1560852223;Pangolin=ENSG00000237298.10|-36:0.0|17:-0.0ENSG00000155657.27|1:0.0|-21:-0.0
chr2	178735687	466829	G	A	.	.	AF_ESP=0.00025;AF_EXAC=5e-05;ALLELEID=450215;CLNDN=Dilated_cardiomyopathy_1G|Limb-girdle_muscular_dystrophy,_type_2J|not_provided;CLNDISDB=MONDO:MONDO:0011400,MedGen:C1858763,OMIM:604145|MONDO:MONDO:0012127,MedGen:C1837342,OMIM:608807,Orphanet:ORPHA140922|MedGen:CN517202;CLNHGVS=NC_000002.12:g.178735687G>A;CLNREVSTAT=criteria_provided,_conflicting_interpretations;CLNSIG=Conflicting_interpretations_of_pathogenicity;CLNSIGCONF=Likely_benign(1),Uncertain_significance(2);CLNVC=single_nucleotide_variant;CLNVCSO=SO:0001483;GENEINFO=TTN:7273;MC=SO:0001583|missense_variant,SO:0001627|intron_variant;ORIGIN=1;RS=371455094;Pangolin=ENSG00000237298.10|29:0.0|41:-0.02ENSG00000155657.27|-33:0.0|-1:-0.0
chr2	178735693	404807	G	A	.	.	AF_EXAC=1e-05;ALLELEID=392361;CLNDN=Dilated_cardiomyopathy_1G|Limb-girdle_muscular_dystrophy,_type_2J;CLNDISDB=MONDO:MONDO:0011400,MedGen:C1858763,OMIM:604145|MONDO:MONDO:0012127,MedGen:C1837342,OMIM:608807,Orphanet:ORPHA140922;CLNHGVS=NC_000002.12:g.178735693G>A;CLNREVSTAT=criteria_provided,_single_submitter;CLNSIG=Uncertain_significance;CLNVC=single_nucleotide_variant;CLNVCSO=SO:0001483;GENEINFO=TTN:7273;MC=SO:0001583|missense_variant,SO:0001627|intron_variant;ORIGIN=1;RS=749179515;Pangolin=ENSG00000237298.10|-7:0.0|35:-0.02ENSG00000155657.27|41:0.0|-1:-0.0
chr2	178735700	282240	T	C	.	.	AF_ESP=0.00025;AF_EXAC=7e-05;ALLELEID=266477;CLNDN=not_provided;CLNDISDB=MedGen:CN517202;CLNHGVS=NC_000002.12:g.178735700T>C;CLNREVSTAT=criteria_provided,_single_submitter;CLNSIG=Uncertain_significance;CLNVC=single_nucleotide_variant;CLNVCSO=SO:0001483;GENEINFO=TTN:7273;MC=SO:0001583|missense_variant,SO:0001627|intron_variant;ORIGIN=1;RS=376597173;Pangolin=ENSG00000237298.10|27:0.0|28:-0.08ENSG00000155657.27|33:0.0|-46:-0.0
chr2	178735733	535169	C	A	.	.	ALLELEID=517476;CLNDN=Dilated_cardiomyopathy_1G|Limb-girdle_muscular_dystrophy,_type_2J;CLNDISDB=MONDO:MONDO:0011400,MedGen:C1858763,OMIM:604145|MONDO:MONDO:0012127,MedGen:C1837342,OMIM:608807,Orphanet:ORPHA140922;CLNHGVS=NC_000002.12:g.178735733C>A;CLNREVSTAT=criteria_provided,_single_submitter;CLNSIG=Uncertain_significance;CLNVC=single_nucleotide_variant;CLNVCSO=SO:0001483;GENEINFO=TTN:7273;MC=SO:0001583|missense_variant,SO:0001627|intron_variant;ORIGIN=1;RS=774495507;Pangolin=ENSG00000237298.10|-5:0.01|-5:-0.0ENSG00000155657.27|-5:0.0|1:-0.0
chr2	178735736	565482	T	A	.	.	ALLELEID=557815;CLNDN=Dilated_cardiomyopathy_1G|Limb-girdle_muscular_dystrophy,_type_2J;CLNDISDB=MONDO:MONDO:0011400,MedGen:C1858763,OMIM:604145|MONDO:MONDO:0012127,MedGen:C1837342,OMIM:608807,Orphanet:ORPHA140922;CLNHGVS=NC_000002.12:g.178735736T>A;CLNREVSTAT=criteria_provided,_single_submitter;CLNSIG=Uncertain_significance;CLNVC=single_nucleotide_variant;CLNVCSO=SO:0001483;GENEINFO=TTN:7273;MC=SO:0001587|nonsense,SO:0001627|intron_variant;ORIGIN=1;RS=1560853002;Pangolin=ENSG00000237298.10|-8:0.02|12:-0.0ENSG00000155657.27|2:0.0|32:-0.0
chr2	178735737	404770	C	G	.	.	ALLELEID=392370;CLNDN=Dilated_cardiomyopathy_1G|Limb-girdle_muscular_dystrophy,_type_2J;CLNDISDB=MONDO:MONDO:0011400,MedGen:C1858763,OMIM:604145|MONDO:MONDO:0012127,MedGen:C1837342,OMIM:608807,Orphanet:ORPHA140922;CLNHGVS=NC_000002.12:g.178735737C>G;CLNREVSTAT=criteria_provided,_single_submitter;CLNSIG=Uncertain_significance;CLNVC=single_nucleotide_variant;CLNVCSO=SO:0001483;GENEINFO=TTN:7273;MC=SO:0001583|missense_variant,SO:0001627|intron_variant;ORIGIN=1;RS=1060500444;Pangolin=ENSG00000237298.10|-3:0.0|-9:-0.02ENSG00000155657.27|-45:0.0|31:-0.0
chr2	178735745	263532	T	C	.	.	ALLELEID=258160;CLNDN=Cardiovascular_phenotype;CLNDISDB=MedGen:CN230736;CLNHGVS=NC_000002.12:g.178735745T>C;CLNREVSTAT=criteria_provided,_single_submitter;CLNSIG=Uncertain_significance;CLNVC=single_nucleotide_variant;CLNVCSO=SO:0001483;GENEINFO=TTN:7273;MC=SO:0001583|missense_variant,SO:0001627|intron_variant;ORIGIN=1;RS=886038840;Pangolin=ENSG00000237298.10|-17:0.06|-18:-0.0ENSG00000155657.27|23:0.0|-12:-0.0
chr2	178735748	501742	C	A	.	.	ALLELEID=493166;CLNDN=not_provided;CLNDISDB=MedGen:CN517202;CLNHGVS=NC_000002.12:g.178735748C>A;CLNREVSTAT=criteria_provided,_single_submitter;CLNSIG=Uncertain_significance;CLNVC=single_nucleotide_variant;CLNVCSO=SO:0001483;GENEINFO=TTN:7273;MC=SO:0001583|missense_variant,SO:0001627|intron_variant;ORIGIN=1;RS=72648923;Pangolin=ENSG00000237298.10|2:0.0|-20:-0.01ENSG00000155657.27|-20:0.0|20:-0.0
chr2	178735748	46591	C	T	.	.	AF_ESP=0.00234;AF_EXAC=0.00342;AF_TGP=0.0018;ALLELEID=55756;CLNDN=Cardiomyopathy|Long_QT_syndrome|Tibial_muscular_dystrophy|Myopathy,_myofibrillar,_9,_with_early_respiratory_failure|Dilated_cardiomyopathy_1G|Limb-girdle_muscular_dystrophy,_type_2J|Myopathy,_early-onset,_with_fatal_cardiomyopathy|not_specified|Cardiovascular_phenotype|none_provided|not_provided;CLNDISDB=Human_Phenotype_Ontology:HP:0001638,MONDO:MONDO:0004994,MedGen:C0878544,Orphanet:ORPHA167848,SNOMED_CT:85898001|MONDO:MONDO:0002442,MeSH:D008133,MedGen:C0023976,OMIM:PS192500,SNOMED_CT:9651007|MONDO:MONDO:0010870,MedGen:C1450052,OMIM:600334,Orphanet:ORPHA609|MONDO:MONDO:0011362,MedGen:C1863599,OMIM:603689,Orphanet:ORPHA178464|MONDO:MONDO:0011400,MedGen:C1858763,OMIM:604145|MONDO:MONDO:0012127,MedGen:C1837342,OMIM:608807,Orphanet:ORPHA140922|MONDO:MONDO:0012714,MedGen:C2673677,OMIM:611705,Orphanet:ORPHA289377|MedGen:CN169374|MedGen:CN230736|MedGen:CN235283|MedGen:CN517202;CLNHGVS=NC_000002.12:g.178735748C>T;CLNREVSTAT=criteria_provided,_conflicting_interpretations;CLNSIG=Conflicting_interpretations_of_pathogenicity;CLNSIGCONF=Benign(14),Likely_benign(1),Uncertain_significance(1);CLNVC=single_nucleotide_variant;CLNVCSO=SO:0001483;CLNVI=ARUP_Laboratories,_Molecular_Genetics_and_Genomics,ARUP_Laboratories:106924|Illumina_Clinical_Services_Laboratory,Illumina:110695;GENEINFO=TTN:7273;MC=SO:0001583|missense_variant,SO:0001627|intron_variant;ORIGIN=1;RS=72648923;Pangolin=ENSG00000237298.10|-21:0.0|-20:-0.05ENSG00000155657.27|12:0.0|20:-0.0
chr2	178735749	166225	G	A	.	.	AF_ESP=0.00033;AF_EXAC=0.00026;AF_TGP=0.0008;ALLELEID=173394;CLNDN=Tibial_muscular_dystrophy|Myopathy,_myofibrillar,_9,_with_early_respiratory_failure|Dilated_cardiomyopathy_1G|Limb-girdle_muscular_dystrophy,_type_2J|Myopathy,_early-onset,_with_fatal_cardiomyopathy|not_specified|not_provided;CLNDISDB=MONDO:MONDO:0010870,MedGen:C1450052,OMIM:600334,Orphanet:ORPHA609|MONDO:MONDO:0011362,MedGen:C1863599,OMIM:603689,Orphanet:ORPHA178464|MONDO:MONDO:0011400,MedGen:C1858763,OMIM:604145|MONDO:MONDO:0012127,MedGen:C1837342,OMIM:608807,Orphanet:ORPHA140922|MONDO:MONDO:0012714,MedGen:C2673677,OMIM:611705,Orphanet:ORPHA289377|MedGen:CN169374|MedGen:CN517202;CLNHGVS=NC_000002.12:g.178735749G>A;CLNREVSTAT=criteria_provided,_conflicting_interpretations;CLNSIG=Conflicting_interpretations_of_pathogenicity;CLNSIGCONF=Benign(2),Likely_benign(4),Uncertain_significance(3);CLNVC=single_nucleotide_variant;CLNVCSO=SO:0001483;CLNVI=Illumina_Clinical_Services_Laboratory,Illumina:222589;GENEINFO=TTN:7273;MC=SO:0001819|synonymous_variant,SO:0001627|intron_variant;ORIGIN=1;RS=372740215;Pangolin=ENSG00000237298.10|2:0.0|-21:-0.06ENSG00000155657.27|-21:0.0|19:-0.0
chr2	178735776	500696	G	A	.	.	ALLELEID=492120;CLNDN=not_provided;CLNDISDB=MedGen:CN517202;CLNHGVS=NC_000002.12:g.178735776G>A;CLNREVSTAT=criteria_provided,_single_submitter;CLNSIG=Uncertain_significance;CLNVC=single_nucleotide_variant;CLNVCSO=SO:0001483;GENEINFO=TTN:7273;MC=SO:0001819|synonymous_variant,SO:0001627|intron_variant;ORIGIN=1;RS=1260191732;Pangolin=ENSG00000237298.10|40:0.01|-48:-0.07ENSG00000155657.27|-8:0.0|-42:-0.0
chr2	178735784	203239	G	C	.	.	AF_ESP=8e-05;AF_EXAC=3e-05;ALLELEID=199588;CLNDN=Cardiomyopathy|Dilated_cardiomyopathy_1G|Limb-girdle_muscular_dystrophy,_type_2J|not_specified;CLNDISDB=Human_Phenotype_Ontology:HP:0001638,MONDO:MONDO:0004994,MedGen:C0878544,Orphanet:ORPHA167848,SNOMED_CT:85898001|MONDO:MONDO:0011400,MedGen:C1858763,OMIM:604145|MONDO:MONDO:0012127,MedGen:C1837342,OMIM:608807,Orphanet:ORPHA140922|MedGen:CN169374;CLNHGVS=NC_000002.12:g.178735784G>C;CLNREVSTAT=criteria_provided,_conflicting_interpretations;CLNSIG=Conflicting_interpretations_of_pathogenicity;CLNSIGCONF=Likely_benign(1),Uncertain_significance(2);CLNVC=single_nucleotide_variant;CLNVCSO=SO:0001483;GENEINFO=TTN:7273;MC=SO:0001583|missense_variant,SO:0001627|intron_variant;ORIGIN=1;RS=376799249;Pangolin=ENSG00000237298.10|32:0.01|-36:-0.0ENSG00000155657.27|1:0.0|-16:-0.0
chr2	178735792	203238	A	G	.	.	ALLELEID=199589;CLNDN=not_specified;CLNDISDB=MedGen:CN169374;CLNHGVS=NC_000002.12:g.178735792A>G;CLNREVSTAT=criteria_provided,_single_submitter;CLNSIG=Uncertain_significance;CLNVC=single_nucleotide_variant;CLNVCSO=SO:0001483;GENEINFO=TTN:7273;MC=SO:0001583|missense_variant,SO:0001627|intron_variant;ORIGIN=1;RS=794729605;Pangolin=ENSG00000237298.10|1:0.0|24:-0.01ENSG00000155657.27|-24:0.0|12:-0.0
chr2	178735807	263756	G	A	.	.	AF_ESP=0.00017;AF_EXAC=5e-05;AF_TGP=0.0002;ALLELEID=258172;CLNDN=Cardiovascular_phenotype;CLNDISDB=MedGen:CN230736;CLNHGVS=NC_000002.12:g.178735807G>A;CLNREVSTAT=criteria_provided,_single_submitter;CLNSIG=Uncertain_significance;CLNVC=single_nucleotide_variant;CLNVCSO=SO:0001483;GENEINFO=TTN:7273;MC=SO:0001583|missense_variant,SO:0001627|intron_variant;ORIGIN=1;RS=373683445;Pangolin=ENSG00000237298.10|-47:0.0|9:-0.01ENSG00000155657.27|40:0.0|34:-0.0
chr2	178735822	405034	G	C	.	.	AF_EXAC=3e-05;AF_TGP=0.0002;ALLELEID=392187;CLNDN=Dilated_cardiomyopathy_1G|Limb-girdle_muscular_dystrophy,_type_2J;CLNDISDB=MONDO:MONDO:0011400,MedGen:C1858763,OMIM:604145|MONDO:MONDO:0012127,MedGen:C1837342,OMIM:608807,Orphanet:ORPHA140922;CLNHGVS=NC_000002.12:g.178735822G>C;CLNREVSTAT=criteria_provided,_single_submitter;CLNSIG=Uncertain_significance;CLNVC=single_nucleotide_variant;CLNVCSO=SO:0001483;GENEINFO=TTN:7273;MC=SO:0001583|missense_variant,SO:0001627|intron_variant;ORIGIN=1;RS=369989679;Pangolin=ENSG00000237298.10|50:0.01|50:-0.0ENSG00000155657.27|0:0.0|9:-0.0
chr2	178735858	197577	C	T	.	.	AF_ESP=0.00017;AF_EXAC=2e-05;ALLELEID=194738;CLNDN=not_specified|not_provided;CLNDISDB=MedGen:CN169374|MedGen:CN517202;CLNHGVS=NC_000002.12:g.178735858C>T;CLNREVSTAT=criteria_provided,_multiple_submitters,_no_conflicts;CLNSIG=Uncertain_significance;CLNVC=single_nucleotide_variant;CLNVCSO=SO:0001483;GENEINFO=TTN:7273;MC=SO:0001583|missense_variant,SO:0001627|intron_variant;ORIGIN=1;RS=375680312;Pangolin=ENSG00000237298.10|-2:0.0|14:-0.02ENSG00000155657.27|-17:0.0|-11:-0.0
chr2	178735910	405160	C	T	.	.	AF_EXAC=2e-05;ALLELEID=392336;CLNDN=Cardiomyopathy|Myopathy,_myofibrillar,_9,_with_early_respiratory_failure|Dilated_cardiomyopathy_1G|Limb-girdle_muscular_dystrophy,_type_2J;CLNDISDB=Human_Phenotype_Ontology:HP:0001638,MONDO:MONDO:0004994,MedGen:C0878544,Orphanet:ORPHA167848,SNOMED_CT:85898001|MONDO:MONDO:0011362,MedGen:C1863599,OMIM:603689,Orphanet:ORPHA178464|MONDO:MONDO:0011400,MedGen:C1858763,OMIM:604145|MONDO:MONDO:0012127,MedGen:C1837342,OMIM:608807,Orphanet:ORPHA140922;CLNHGVS=NC_000002.12:g.178735910C>T;CLNREVSTAT=criteria_provided,_multiple_submitters,_no_conflicts;CLNSIG=Uncertain_significance;CLNVC=single_nucleotide_variant;CLNVCSO=SO:0001483;GENEINFO=TTN:7273;MC=SO:0001583|missense_variant,SO:0001627|intron_variant;ORIGIN=9;RS=752150323;Pangolin=ENSG00000237298.10|-38:0.02|26:-0.01ENSG00000155657.27|-33:0.0|-4:-0.0
chr2	178735911	46589	G	A	.	.	AF_ESP=0.00016;AF_EXAC=0.00019;AF_TGP=0.0006;ALLELEID=55754;CLNDN=Dilated_cardiomyopathy_1G|Limb-girdle_muscular_dystrophy,_type_2J|not_specified|not_provided;CLNDISDB=MONDO:MONDO:0011400,MedGen:C1858763,OMIM:604145|MONDO:MONDO:0012127,MedGen:C1837342,OMIM:608807,Orphanet:ORPHA140922|MedGen:CN169374|MedGen:CN517202;CLNHGVS=NC_000002.12:g.178735911G>A;CLNREVSTAT=criteria_provided,_conflicting_interpretations;CLNSIG=Conflicting_interpretations_of_pathogenicity;CLNSIGCONF=Benign(1),Likely_benign(4),Uncertain_significance(1);CLNVC=single_nucleotide_variant;CLNVCSO=SO:0001483;CLNVI=ARUP_Laboratories,_Molecular_Genetics_and_Genomics,ARUP_Laboratories:2305432;GENEINFO=TTN:7273;MC=SO:0001819|synonymous_variant,SO:0001627|intron_variant;ORIGIN=1;RS=184307461;Pangolin=ENSG00000237298.10|-42:0.0|-39:-0.0ENSG00000155657.27|-5:0.0|25:-0.0
chr2	178735913	46588	C	T	.	.	AF_ESP=0.00016;AF_EXAC=0.00015;ALLELEID=55753;CLNDN=Tibial_muscular_dystrophy|Myopathy,_myofibrillar,_9,_with_early_respiratory_failure|Dilated_cardiomyopathy_1G|Limb-girdle_muscular_dystrophy,_type_2J|Myopathy,_early-onset,_with_fatal_cardiomyopathy|not_specified|not_provided;CLNDISDB=MONDO:MONDO:0010870,MedGen:C1450052,OMIM:600334,Orphanet:ORPHA609|MONDO:MONDO:0011362,MedGen:C1863599,OMIM:603689,Orphanet:ORPHA178464|MONDO:MONDO:0011400,MedGen:C1858763,OMIM:604145|MONDO:MONDO:0012127,MedGen:C1837342,OMIM:608807,Orphanet:ORPHA140922|MONDO:MONDO:0012714,MedGen:C2673677,OMIM:611705,Orphanet:ORPHA289377|MedGen:CN169374|MedGen:CN517202;CLNHGVS=NC_000002.12:g.178735913C>T;CLNREVSTAT=criteria_provided,_conflicting_interpretations;CLNSIG=Conflicting_interpretations_of_pathogenicity;CLNSIGCONF=Benign(1),Likely_benign(1),Uncertain_significance(6);CLNVC=single_nucleotide_variant;CLNVCSO=SO:0001483;CLNVI=Illumina_Clinical_Services_Laboratory,Illumina:1361853;GENEINFO=TTN:7273;MC=SO:0001583|missense_variant,SO:0001627|intron_variant;ORIGIN=1;RS=373378672;Pangolin=ENSG00000237298.10|-41:0.01|23:-0.0ENSG00000155657.27|24:0.0|-7:-0.0
chr2	178735937	809062	G	GTGAGAGTGCAGCACCATCTTTCTGCCAAATGGT	.	.	ALLELEID=795036;CLNDN=not_provided;CLNDISDB=MedGen:CN517202;CLNHGVS=NC_000002.12:g.178735939_178735971dup;CLNREVSTAT=criteria_provided,_single_submitter;CLNSIG=Uncertain_significance;CLNVC=Duplication;CLNVCSO=SO:1000035;GENEINFO=TTN:7273;MC=SO:0001821|inframe_insertion,SO:0001627|intron_variant;ORIGIN=1;RS=1578232541;Pangolin=ENSG00000237298.10|-10:0.0|-1:-0.01ENSG00000155657.27|17:0.0|0:-0.0
chr2	178735951	691760	C	T	.	.	ALLELEID=679419;CLNDN=Cardiomyopathy|not_provided;CLNDISDB=Human_Phenotype_Ontology:HP:0001638,MONDO:MONDO:0004994,MedGen:C0878544,Orphanet:ORPHA167848,SNOMED_CT:85898001|MedGen:CN517202;CLNHGVS=NC_000002.12:g.178735951C>T;CLNREVSTAT=criteria_provided,_conflicting_interpretations;CLNSIG=Conflicting_interpretations_of_pathogenicity;CLNSIGCONF=Likely_benign(1),Uncertain_significance(1);CLNVC=single_nucleotide_variant;CLNVCSO=SO:0001483;GENEINFO=TTN:7273;MC=SO:0001583|missense_variant,SO:0001627|intron_variant;ORIGIN=1;RS=1485727928;Pangolin=ENSG00000237298.10|-15:0.0|1:-0.0ENSG00000155657.27|-15:0.0|1:-0.0
chr2	178735958	203237	T	C	.	.	ALLELEID=199590;CLNDN=not_specified;CLNDISDB=MedGen:CN169374;CLNHGVS=NC_000002.12:g.178735958T>C;CLNREVSTAT=criteria_provided,_single_submitter;CLNSIG=Uncertain_significance;CLNVC=single_nucleotide_variant;CLNVCSO=SO:0001483;GENEINFO=TTN:7273;MC=SO:0001583|missense_variant,SO:0001627|intron_variant;ORIGIN=1;RS=794729604;Pangolin=ENSG00000237298.10|-31:0.0|-22:-0.0ENSG00000155657.27|0:0.0|-6:-0.0
chr2	178735960	197578	T	G	.	.	AF_ESP=0.00016;AF_EXAC=7e-05;ALLELEID=194739;CLNDN=Cardiomyopathy|Tibial_muscular_dystrophy|Myopathy,_myofibrillar,_9,_with_early_respiratory_failure|Dilated_cardiomyopathy_1G|Limb-girdle_muscular_dystrophy,_type_2J|Myopathy,_early-onset,_with_fatal_cardiomyopathy|not_specified|not_provided;CLNDISDB=Human_Phenotype_Ontology:HP:0001638,MONDO:MONDO:0004994,MedGen:C0878544,Orphanet:ORPHA167848,SNOMED_CT:85898001|MONDO:MONDO:0010870,MedGen:C1450052,OMIM:600334,Orphanet:ORPHA609|MONDO:MONDO:0011362,MedGen:C1863599,OMIM:603689,Orphanet:ORPHA178464|MONDO:MONDO:0011400,MedGen:C1858763,OMIM:604145|MONDO:MONDO:0012127,MedGen:C1837342,OMIM:608807,Orphanet:ORPHA140922|MONDO:MONDO:0012714,MedGen:C2673677,OMIM:611705,Orphanet:ORPHA289377|MedGen:CN169374|MedGen:CN517202;CLNHGVS=NC_000002.12:g.178735960T>G;CLNREVSTAT=criteria_provided,_conflicting_interpretations;CLNSIG=Conflicting_interpretations_of_pathogenicity;CLNSIGCONF=Benign(1),Likely_benign(1),Uncertain_significance(8);CLNVC=single_nucleotide_variant;CLNVCSO=SO:0001483;CLNVI=Illumina_Clinical_Services_Laboratory,Illumina:1316500;GENEINFO=TTN:7273;MC=SO:0001583|missense_variant,SO:0001627|intron_variant;ORIGIN=1;RS=375177753;Pangolin=ENSG00000237298.10|-33:0.0|-24:-0.0ENSG00000155657.27|-8:0.0|-23:-0.0
chr2	178735974	203236	T	C	.	.	ALLELEID=199591;CLNDN=not_specified;CLNDISDB=MedGen:CN169374;CLNHGVS=NC_000002.12:g.178735974T>C;CLNREVSTAT=criteria_provided,_single_submitter;CLNSIG=Uncertain_significance;CLNVC=single_nucleotide_variant;CLNVCSO=SO:0001483;GENEINFO=TTN:7273;MC=SO:0001583|missense_variant,SO:0001627|intron_variant;ORIGIN=1;RS=794729603;Pangolin=ENSG00000237298.10|-47:0.0|-38:-0.0ENSG00000155657.27|-16:0.0|47:-0.01
chr2	178735982	466826	G	A	.	.	AF_EXAC=2e-05;ALLELEID=450072;CLNDN=Dilated_cardiomyopathy_1G|Limb-girdle_muscular_dystrophy,_type_2J;CLNDISDB=MONDO:MONDO:0011400,MedGen:C1858763,OMIM:604145|MONDO:MONDO:0012127,MedGen:C1837342,OMIM:608807,Orphanet:ORPHA140922;CLNHGVS=NC_000002.12:g.178735982G>A;CLNREVSTAT=criteria_provided,_single_submitter;CLNSIG=Uncertain_significance;CLNVC=single_nucleotide_variant;CLNVCSO=SO:0001483;GENEINFO=TTN:7273;MC=SO:0001583|missense_variant,SO:0001627|intron_variant;ORIGIN=1;RS=762428750;Pangolin=ENSG00000237298.10|-46:0.0|0:-0.0ENSG00000155657.27|39:0.0|-45:-0.0
chr2	178736018	892754	T	G	.	.	ALLELEID=881900;CLNDN=Tibial_muscular_dystrophy|Myopathy,_myofibrillar,_9,_with_early_respiratory_failure|Dilated_cardiomyopathy_1G|Limb-girdle_muscular_dystrophy,_type_2J|Myopathy,_early-onset,_with_fatal_cardiomyopathy;CLNDISDB=MONDO:MONDO:0010870,MedGen:C1450052,OMIM:600334,Orphanet:ORPHA609|MONDO:MONDO:0011362,MedGen:C1863599,OMIM:603689,Orphanet:ORPHA178464|MONDO:MONDO:0011400,MedGen:C1858763,OMIM:604145|MONDO:MONDO:0012127,MedGen:C1837342,OMIM:608807,Orphanet:ORPHA140922|MONDO:MONDO:0012714,MedGen:C2673677,OMIM:611705,Orphanet:ORPHA289377;CLNHGVS=NC_000002.12:g.178736018T>G;CLNREVSTAT=criteria_provided,_conflicting_interpretations;CLNSIG=Conflicting_interpretations_of_pathogenicity;CLNSIGCONF=Benign(2),Uncertain_significance(3);CLNVC=single_nucleotide_variant;CLNVCSO=SO:0001483;CLNVI=Illumina_Clinical_Services_Laboratory,Illumina:647063;GENEINFO=TTN:7273;MC=SO:0001583|missense_variant,SO:0001627|intron_variant;ORIGIN=1;Pangolin=ENSG00000237298.10|40:0.0|-2:-0.0ENSG00000155657.27|-3:0.0|3:-0.02
chr2	178736020	281690	C	T	.	.	AF_EXAC=1e-05;ALLELEID=265927;CLNDN=not_provided;CLNDISDB=MedGen:CN517202;CLNHGVS=NC_000002.12:g.178736020C>T;CLNREVSTAT=criteria_provided,_single_submitter;CLNSIG=Uncertain_significance;CLNVC=single_nucleotide_variant;CLNVCSO=SO:0001483;GENEINFO=TTN:7273;MC=SO:0001583|missense_variant,SO:0001627|intron_variant;ORIGIN=1;RS=757553783;Pangolin=ENSG00000237298.10|38:0.0|1:-0.0ENSG00000155657.27|26:0.0|1:-0.02
chr2	178736022	96267	C	G	.	.	AF_ESP=0.00025;AF_EXAC=9e-05;ALLELEID=102161;CLNDN=Cardiomyopathy|Dilated_cardiomyopathy_1G|Limb-girdle_muscular_dystrophy,_type_2J|not_specified|not_provided;CLNDISDB=Human_Phenotype_Ontology:HP:0001638,MONDO:MONDO:0004994,MedGen:C0878544,Orphanet:ORPHA167848,SNOMED_CT:85898001|MONDO:MONDO:0011400,MedGen:C1858763,OMIM:604145|MONDO:MONDO:0012127,MedGen:C1837342,OMIM:608807,Orphanet:ORPHA140922|MedGen:CN169374|MedGen:CN517202;CLNHGVS=NC_000002.12:g.178736022C>G;CLNREVSTAT=criteria_provided,_conflicting_interpretations;CLNSIG=Conflicting_interpretations_of_pathogenicity;CLNSIGCONF=Benign(3),Likely_benign(1),Uncertain_significance(2);CLNVC=single_nucleotide_variant;CLNVCSO=SO:0001483;CLNVI=ARUP_Laboratories,_Molecular_Genetics_and_Genomics,ARUP_Laboratories:200969;GENEINFO=TTN:7273;MC=SO:0001819|synonymous_variant,SO:0001627|intron_variant;ORIGIN=1;RS=374479775;Pangolin=ENSG00000237298.10|36:0.01|37:-0.0ENSG00000155657.27|-1:0.01|50:-0.0
chr2	178736043	235069	A	AG	.	.	ALLELEID=236754;CLNDN=not_specified;CLNDISDB=MedGen:CN169374;CLNHGVS=NC_000002.12:g.178736045dup;CLNREVSTAT=no_assertion_criteria_provided;CLNSIG=Uncertain_significance;CLNVC=Duplication;CLNVCSO=SO:1000035;GENEINFO=TTN:7273;MC=SO:0001589|frameshift_variant,SO:0001627|intron_variant;ORIGIN=1;RS=876661397;Pangolin=ENSG00000237298.10|-12:0.0|16:-0.0ENSG00000155657.27|32:0.03|32:-0.05
chr2	178736054	893558	G	A	.	.	ALLELEID=881901;CLNDN=Tibial_muscular_dystrophy|Myopathy,_myofibrillar,_9,_with_early_respiratory_failure|Dilated_cardiomyopathy_1G|Limb-girdle_muscular_dystrophy,_type_2J|Myopathy,_early-onset,_with_fatal_cardiomyopathy;CLNDISDB=MONDO:MONDO:0010870,MedGen:C1450052,OMIM:600334,Orphanet:ORPHA609|MONDO:MONDO:0011362,MedGen:C1863599,OMIM:603689,Orphanet:ORPHA178464|MONDO:MONDO:0011400,MedGen:C1858763,OMIM:604145|MONDO:MONDO:0012127,MedGen:C1837342,OMIM:608807,Orphanet:ORPHA140922|MONDO:MONDO:0012714,MedGen:C2673677,OMIM:611705,Orphanet:ORPHA289377;CLNHGVS=NC_000002.12:g.178736054G>A;CLNREVSTAT=criteria_provided,_single_submitter;CLNSIG=Uncertain_significance;CLNVC=single_nucleotide_variant;CLNVCSO=SO:0001483;CLNVI=Illumina_Clinical_Services_Laboratory,Illumina:908628;GENEINFO=TTN:7273;MC=SO:0001583|missense_variant,SO:0001627|intron_variant;ORIGIN=1;Pangolin=ENSG00000237298.10|4:0.0|-23:-0.0ENSG00000155657.27|18:0.0|20:-0.01
chr2	178736060	203235	T	C	.	.	AF_EXAC=2e-05;ALLELEID=199592;CLNDN=not_specified;CLNDISDB=MedGen:CN169374;CLNHGVS=NC_000002.12:g.178736060T>C;CLNREVSTAT=criteria_provided,_single_submitter;CLNSIG=Uncertain_significance;CLNVC=single_nucleotide_variant;CLNVCSO=SO:0001483;GENEINFO=TTN:7273;MC=SO:0001583|missense_variant,SO:0001627|intron_variant;ORIGIN=1;RS=780971372;Pangolin=ENSG00000237298.10|-29:0.0|-2:-0.0ENSG00000155657.27|14:0.01|-14:-0.0
chr2	178736076	501771	T	G	.	.	ALLELEID=493195;CLNDN=Dilated_cardiomyopathy_1G|Limb-girdle_muscular_dystrophy,_type_2J|not_provided;CLNDISDB=MONDO:MONDO:0011400,MedGen:C1858763,OMIM:604145|MONDO:MONDO:0012127,MedGen:C1837342,OMIM:608807,Orphanet:ORPHA140922|MedGen:CN517202;CLNHGVS=NC_000002.12:g.178736076T>G;CLNREVSTAT=criteria_provided,_multiple_submitters,_no_conflicts;CLNSIG=Uncertain_significance;CLNVC=single_nucleotide_variant;CLNVCSO=SO:0001483;GENEINFO=TTN:7273;MC=SO:0001574|splice_acceptor_variant,SO:0001627|intron_variant;ORIGIN=1;RS=747942388;Pangolin=ENSG00000237298.10|-45:0.0|-18:-0.0ENSG00000155657.27|49:0.55|-2:-0.88
chr2	178738079	1060416	T	C	.	.	ALLELEID=1040917;CLNDN=Dilated_cardiomyopathy_1G|Limb-girdle_muscular_dystrophy,_type_2J;CLNDISDB=MONDO:MONDO:0011400,MedGen:C1858763,OMIM:604145|MONDO:MONDO:0012127,MedGen:C1837342,OMIM:608807,Orphanet:ORPHA140922;CLNHGVS=NC_000002.12:g.178738079T>C;CLNREVSTAT=criteria_provided,_single_submitter;CLNSIG=Uncertain_significance;CLNVC=single_nucleotide_variant;CLNVCSO=SO:0001483;GENEINFO=TTN:7273;MC=SO:0001627|intron_variant;ORIGIN=1;Pangolin=ENSG00000237298.10|10:0.0|12:-0.0ENSG00000155657.27|44:0.0|3:-0.04
chr2	178738087	586868	A	T	.	.	ALLELEID=576628;CLNDN=not_provided;CLNDISDB=MedGen:CN517202;CLNHGVS=NC_000002.12:g.178738087A>T;CLNREVSTAT=criteria_provided,_single_submitter;CLNSIG=Uncertain_significance;CLNVC=single_nucleotide_variant;CLNVCSO=SO:0001483;GENEINFO=TTN:7273;MC=SO:0001583|missense_variant;ORIGIN=1;RS=1560878359;Pangolin=ENSG00000237298.10|-19:0.0|2:-0.0ENSG00000155657.27|-5:0.01|-5:-0.0
chr2	178738114	12658	C	T	.	.	AF_EXAC=0.00013;AF_TGP=0.0002;ALLELEID=27697;CLNDN=Dilated_cardiomyopathy_1G|Limb-girdle_muscular_dystrophy,_type_2J|not_provided;CLNDISDB=MONDO:MONDO:0011400,MedGen:C1858763,OMIM:604145|MONDO:MONDO:0012127,MedGen:C1837342,OMIM:608807,Orphanet:ORPHA140922|MedGen:CN517202;CLNHGVS=NC_000002.12:g.178738114C>T;CLNREVSTAT=criteria_provided,_conflicting_interpretations;CLNSIG=Conflicting_interpretations_of_pathogenicity;CLNSIGCONF=Likely_benign(1),Uncertain_significance(1);CLNVC=single_nucleotide_variant;CLNVCSO=SO:0001483;CLNVI=OMIM_Allelic_Variant:188840.0010;GENEINFO=TTN:7273;MC=SO:0001583|missense_variant;ORIGIN=1;RS=147879266;Pangolin=ENSG00000237298.10|42:0.0|-23:-0.0ENSG00000155657.27|-32:0.0|-32:-0.0
chr2	178738127	180044	T	C	.	.	AF_EXAC=1e-05;ALLELEID=173256;CLNDN=not_specified;CLNDISDB=MedGen:CN169374;CLNHGVS=NC_000002.12:g.178738127T>C;CLNREVSTAT=criteria_provided,_single_submitter;CLNSIG=Uncertain_significance;CLNVC=single_nucleotide_variant;CLNVCSO=SO:0001483;GENEINFO=TTN:7273;MC=SO:0001583|missense_variant;ORIGIN=1;RS=727505309;Pangolin=ENSG00000237298.10|-36:0.0|29:-0.0ENSG00000155657.27|43:0.0|-45:-0.01
chr2	178738133	466824	C	T	.	.	ALLELEID=450219;CLNDN=Dilated_cardiomyopathy_1G|Limb-girdle_muscular_dystrophy,_type_2J;CLNDISDB=MONDO:MONDO:0011400,MedGen:C1858763,OMIM:604145|MONDO:MONDO:0012127,MedGen:C1837342,OMIM:608807,Orphanet:ORPHA140922;CLNHGVS=NC_000002.12:g.178738133C>T;CLNREVSTAT=criteria_provided,_single_submitter;CLNSIG=Uncertain_significance;CLNVC=single_nucleotide_variant;CLNVCSO=SO:0001483;GENEINFO=TTN:7273;MC=SO:0001583|missense_variant;ORIGIN=1;RS=1404878972;Pangolin=ENSG00000237298.10|23:0.0|-42:-0.0ENSG00000155657.27|31:0.0|31:-0.0
chr2	178738144	166226	T	C	.	.	AF_ESP=8e-05;AF_EXAC=0.00011;ALLELEID=173395;CLNDN=Dilated_cardiomyopathy_1G|Limb-girdle_muscular_dystrophy,_type_2J|not_specified|not_provided;CLNDISDB=MONDO:MONDO:0011400,MedGen:C1858763,OMIM:604145|MONDO:MONDO:0012127,MedGen:C1837342,OMIM:608807,Orphanet:ORPHA140922|MedGen:CN169374|MedGen:CN517202;CLNHGVS=NC_000002.12:g.178738144T>C;CLNREVSTAT=criteria_provided,_multiple_submitters,_no_conflicts;CLNSIG=Uncertain_significance;CLNVC=single_nucleotide_variant;CLNVCSO=SO:0001483;GENEINFO=TTN:7273;MC=SO:0001583|missense_variant;ORIGIN=1;RS=371552518;Pangolin=ENSG00000237298.10|-49:0.0|12:-0.0ENSG00000155657.27|20:0.0|7:-0.0
chr2	178738147	448769	T	A	.	.	AF_EXAC=1e-05;ALLELEID=440643;CLNDN=not_specified;CLNDISDB=MedGen:CN169374;CLNHGVS=NC_000002.12:g.178738147T>A;CLNREVSTAT=criteria_provided,_single_submitter;CLNSIG=Uncertain_significance;CLNVC=single_nucleotide_variant;CLNVCSO=SO:0001483;GENEINFO=TTN:7273;MC=SO:0001583|missense_variant;ORIGIN=1;RS=763092484;Pangolin=ENSG00000237298.10|-7:0.0|9:-0.0ENSG00000155657.27|17:0.0|4:-0.0
chr2	178738148	498719	C	T	.	.	AF_EXAC=5e-05;AF_TGP=0.0002;ALLELEID=490143;CLNDN=not_provided;CLNDISDB=MedGen:CN517202;CLNHGVS=NC_000002.12:g.178738148C>T;CLNREVSTAT=criteria_provided,_single_submitter;CLNSIG=Uncertain_significance;CLNVC=single_nucleotide_variant;CLNVCSO=SO:0001483;GENEINFO=TTN:7273;MC=SO:0001583|missense_variant;ORIGIN=1;RS=566108422;Pangolin=ENSG00000237298.10|8:0.0|-1:-0.0ENSG00000155657.27|3:0.02|48:-0.0
chr2	178738151	166227	C	T	.	.	AF_EXAC=2e-05;ALLELEID=173257;CLNDN=Dilated_cardiomyopathy_1G|Limb-girdle_muscular_dystrophy,_type_2J|not_specified|not_provided;CLNDISDB=MONDO:MONDO:0011400,MedGen:C1858763,OMIM:604145|MONDO:MONDO:0012127,MedGen:C1837342,OMIM:608807,Orphanet:ORPHA140922|MedGen:CN169374|MedGen:CN517202;CLNHGVS=NC_000002.12:g.178738151C>T;CLNREVSTAT=criteria_provided,_conflicting_interpretations;CLNSIG=Conflicting_interpretations_of_pathogenicity;CLNSIGCONF=Likely_benign(1),Uncertain_significance(3);CLNVC=single_nucleotide_variant;CLNVCSO=SO:0001483;GENEINFO=TTN:7273;MC=SO:0001583|missense_variant;ORIGIN=1;RS=727503652;Pangolin=ENSG00000237298.10|5:0.0|-4:-0.0ENSG00000155657.27|13:0.0|0:-0.0
chr2	178738157	466823	C	T	.	.	ALLELEID=449928;CLNDN=Dilated_cardiomyopathy_1G|Limb-girdle_muscular_dystrophy,_type_2J;CLNDISDB=MONDO:MONDO:0011400,MedGen:C1858763,OMIM:604145|MONDO:MONDO:0012127,MedGen:C1837342,OMIM:608807,Orphanet:ORPHA140922;CLNHGVS=NC_000002.12:g.178738157C>T;CLNREVSTAT=criteria_provided,_single_submitter;CLNSIG=Uncertain_significance;CLNVC=single_nucleotide_variant;CLNVCSO=SO:0001483;GENEINFO=TTN:7273;MC=SO:0001583|missense_variant;ORIGIN=1;RS=981499527;Pangolin=ENSG00000237298.10|-1:0.01|7:-0.0ENSG00000155657.27|7:0.0|39:-0.0
chr2	178738165	582673	TG	T	.	.	ALLELEID=558993;CLNDN=Dilated_cardiomyopathy_1G|Limb-girdle_muscular_dystrophy,_type_2J;CLNDISDB=MONDO:MONDO:0011400,MedGen:C1858763,OMIM:604145|MONDO:MONDO:0012127,MedGen:C1837342,OMIM:608807,Orphanet:ORPHA140922;CLNHGVS=NC_000002.12:g.178738168del;CLNREVSTAT=criteria_provided,_single_submitter;CLNSIG=Uncertain_significance;CLNVC=Deletion;CLNVCSO=SO:0000159;GENEINFO=TTN:7273;MC=SO:0001589|frameshift_variant;ORIGIN=1;RS=1560880125;Pangolin=ENSG00000237298.10|-18:0.0|-9:-0.0ENSG00000155657.27|-1:0.01|-1:-0.0
chr2	178738181	518532	C	T	.	.	ALLELEID=509391;CLNDN=Cardiovascular_phenotype;CLNDISDB=MedGen:CN230736;CLNHGVS=NC_000002.12:g.178738181C>T;CLNREVSTAT=criteria_provided,_single_submitter;CLNSIG=Uncertain_significance;CLNVC=single_nucleotide_variant;CLNVCSO=SO:0001483;GENEINFO=TTN:7273;MC=SO:0001583|missense_variant;ORIGIN=1;RS=928709551;Pangolin=ENSG00000237298.10|-41:0.0|-25:-0.0ENSG00000155657.27|17:0.0|-17:-0.0
chr2	178738208	503655	G	A	.	.	ALLELEID=495138;CLNDN=not_provided;CLNDISDB=MedGen:CN517202;CLNHGVS=NC_000002.12:g.178738208G>A;CLNREVSTAT=criteria_provided,_single_submitter;CLNSIG=Uncertain_significance;CLNVC=single_nucleotide_variant;CLNVCSO=SO:0001483;GENEINFO=TTN:7273;MC=SO:0001587|nonsense;ORIGIN=1;RS=1553934752;Pangolin=ENSG00000237298.10|39:0.0|39:-0.0ENSG00000155657.27|-12:0.02|-44:-0.0
chr2	178738221	46585	G	T	.	.	AF_ESP=0.00059;AF_TGP=0.0002;ALLELEID=55750;CLNDN=Cardiomyopathy|Tibial_muscular_dystrophy|Myopathy,_myofibrillar,_9,_with_early_respiratory_failure|Dilated_cardiomyopathy_1G|Limb-girdle_muscular_dystrophy,_type_2J|Myopathy,_early-onset,_with_fatal_cardiomyopathy|not_specified|Cardiovascular_phenotype|none_provided|not_provided;CLNDISDB=Human_Phenotype_Ontology:HP:0001638,MONDO:MONDO:0004994,MedGen:C0878544,Orphanet:ORPHA167848,SNOMED_CT:85898001|MONDO:MONDO:0010870,MedGen:C1450052,OMIM:600334,Orphanet:ORPHA609|MONDO:MONDO:0011362,MedGen:C1863599,OMIM:603689,Orphanet:ORPHA178464|MONDO:MONDO:0011400,MedGen:C1858763,OMIM:604145|MONDO:MONDO:0012127,MedGen:C1837342,OMIM:608807,Orphanet:ORPHA140922|MONDO:MONDO:0012714,MedGen:C2673677,OMIM:611705,Orphanet:ORPHA289377|MedGen:CN169374|MedGen:CN230736|MedGen:CN235283|MedGen:CN517202;CLNHGVS=NC_000002.12:g.178738221G>T;CLNREVSTAT=criteria_provided,_conflicting_interpretations;CLNSIG=Conflicting_interpretations_of_pathogenicity;CLNSIGCONF=Benign(2),Likely_benign(1),Uncertain_significance(8);CLNVC=single_nucleotide_variant;CLNVCSO=SO:0001483;CLNVI=ARUP_Laboratories,_Molecular_Genetics_and_Genomics,ARUP_Laboratories:2380987|Illumina_Clinical_Services_Laboratory,Illumina:1360362|UniProtKB_(protein):Q8WZ42#VAR_040134;GENEINFO=TTN:7273;MC=SO:0001583|missense_variant;ORIGIN=1;RS=55906845;Pangolin=ENSG00000237298.10|26:0.0|-45:-0.0ENSG00000155657.27|-2:0.0|-25:-0.01
chr2	178738236	242419	T	G	.	.	ALLELEID=226465;CLNDNINCL=not_specified;CLNDISDBINCL=MedGen:CN169374;CLNHGVS=NC_000002.12:g.178738236T>G;CLNREVSTAT=no_interpretation_for_the_single_variant;CLNSIGINCL=424838:Uncertain_significance;CLNVC=single_nucleotide_variant;CLNVCSO=SO:0001483;GENEINFO=TTN:7273;MC=SO:0001583|missense_variant;ORIGIN=0;RS=878854393;Pangolin=ENSG00000237298.10|-1:0.0|11:-0.0ENSG00000155657.27|-38:0.0|-40:-0.0
chr2	178738240	332936	C	T	.	.	AF_EXAC=2e-05;AF_TGP=0.0002;ALLELEID=286317;CLNDN=Tibial_muscular_dystrophy|Myopathy,_myofibrillar,_9,_with_early_respiratory_failure|Dilated_cardiomyopathy_1G|Limb-girdle_muscular_dystrophy,_type_2J|Myopathy,_early-onset,_with_fatal_cardiomyopathy|Cardiovascular_phenotype;CLNDISDB=MONDO:MONDO:0010870,MedGen:C1450052,OMIM:600334,Orphanet:ORPHA609|MONDO:MONDO:0011362,MedGen:C1863599,OMIM:603689,Orphanet:ORPHA178464|MONDO:MONDO:0011400,MedGen:C1858763,OMIM:604145|MONDO:MONDO:0012127,MedGen:C1837342,OMIM:608807,Orphanet:ORPHA140922|MONDO:MONDO:0012714,MedGen:C2673677,OMIM:611705,Orphanet:ORPHA289377|MedGen:CN230736;CLNHGVS=NC_000002.12:g.178738240C>T;CLNREVSTAT=criteria_provided,_multiple_submitters,_no_conflicts;CLNSIG=Uncertain_significance;CLNVC=single_nucleotide_variant;CLNVCSO=SO:0001483;CLNVI=Illumina_Clinical_Services_Laboratory,Illumina:704938;GENEINFO=TTN:7273;MC=SO:0001583|missense_variant;ORIGIN=1;RS=553541436;Pangolin=ENSG00000237298.10|7:0.0|7:-0.0ENSG00000155657.27|-44:0.0|16:-0.0
chr2	178738241	500927	G	T	.	.	ALLELEID=492351;CLNDN=Dilated_cardiomyopathy_1G|Limb-girdle_muscular_dystrophy,_type_2J|not_provided;CLNDISDB=MONDO:MONDO:0011400,MedGen:C1858763,OMIM:604145|MONDO:MONDO:0012127,MedGen:C1837342,OMIM:608807,Orphanet:ORPHA140922|MedGen:CN517202;CLNHGVS=NC_000002.12:g.178738241G>T;CLNREVSTAT=criteria_provided,_conflicting_interpretations;CLNSIG=Conflicting_interpretations_of_pathogenicity;CLNSIGCONF=Likely_benign(1),Uncertain_significance(1);CLNVC=single_nucleotide_variant;CLNVCSO=SO:0001483;GENEINFO=TTN:7273;MC=SO:0001819|synonymous_variant;ORIGIN=1;RS=1311308523;Pangolin=ENSG00000237298.10|6:0.01|46:-0.0ENSG00000155657.27|-45:0.0|15:-0.0
chr2	178738255	657765	C	T	.	.	ALLELEID=629166;CLNDN=Dilated_cardiomyopathy_1G|Limb-girdle_muscular_dystrophy,_type_2J;CLNDISDB=MONDO:MONDO:0011400,MedGen:C1858763,OMIM:604145|MONDO:MONDO:0012127,MedGen:C1837342,OMIM:608807,Orphanet:ORPHA140922;CLNHGVS=NC_000002.12:g.178738255C>T;CLNREVSTAT=criteria_provided,_single_submitter;CLNSIG=Uncertain_significance;CLNVC=single_nucleotide_variant;CLNVCSO=SO:0001483;GENEINFO=TTN:7273;MC=SO:0001587|nonsense;ORIGIN=1;RS=1574050861;Pangolin=ENSG00000237298.10|38:0.01|38:-0.0ENSG00000155657.27|37:0.0|39:-0.0
chr2	178738264	46584	C	T	.	.	AF_EXAC=2e-05;ALLELEID=55749;CLNDN=Dilated_cardiomyopathy_1G|Limb-girdle_muscular_dystrophy,_type_2J|not_specified|not_provided;CLNDISDB=MONDO:MONDO:0011400,MedGen:C1858763,OMIM:604145|MONDO:MONDO:0012127,MedGen:C1837342,OMIM:608807,Orphanet:ORPHA140922|MedGen:CN169374|MedGen:CN517202;CLNHGVS=NC_000002.12:g.178738264C>T;CLNREVSTAT=criteria_provided,_multiple_submitters,_no_conflicts;CLNSIG=Uncertain_significance;CLNVC=single_nucleotide_variant;CLNVCSO=SO:0001483;GENEINFO=TTN:7273;MC=SO:0001583|missense_variant;ORIGIN=1;RS=202017278;Pangolin=ENSG00000237298.10|-2:0.0|29:-0.03ENSG00000155657.27|-2:0.0|-8:-0.0
chr2	178738265	572490	G	T	.	.	ALLELEID=558995;CLNDN=Dilated_cardiomyopathy_1G|Limb-girdle_muscular_dystrophy,_type_2J;CLNDISDB=MONDO:MONDO:0011400,MedGen:C1858763,OMIM:604145|MONDO:MONDO:0012127,MedGen:C1837342,OMIM:608807,Orphanet:ORPHA140922;CLNHGVS=NC_000002.12:g.178738265G>T;CLNREVSTAT=criteria_provided,_single_submitter;CLNSIG=Uncertain_significance;CLNVC=single_nucleotide_variant;CLNVCSO=SO:0001483;GENEINFO=TTN:7273;MC=SO:0001819|synonymous_variant;ORIGIN=1;RS=749719834;Pangolin=ENSG00000237298.10|29:0.0|28:-0.03ENSG00000155657.27|-2:0.0|-9:-0.0
chr2	178738282	535736	T	C	.	.	ALLELEID=517414;CLNDN=Dilated_cardiomyopathy_1G|Limb-girdle_muscular_dystrophy,_type_2J;CLNDISDB=MONDO:MONDO:0011400,MedGen:C1858763,OMIM:604145|MONDO:MONDO:0012127,MedGen:C1837342,OMIM:608807,Orphanet:ORPHA140922;CLNHGVS=NC_000002.12:g.178738282T>C;CLNREVSTAT=criteria_provided,_single_submitter;CLNSIG=Uncertain_significance;CLNVC=single_nucleotide_variant;CLNVCSO=SO:0001483;GENEINFO=TTN:7273;MC=SO:0001583|missense_variant;ORIGIN=1;RS=1553934896;Pangolin=ENSG00000237298.10|11:0.07|5:-0.0ENSG00000155657.27|-13:0.0|10:-0.0
chr2	178738297	283634	A	C	.	.	ALLELEID=267871;CLNDN=not_provided;CLNDISDB=MedGen:CN517202;CLNHGVS=NC_000002.12:g.178738297A>C;CLNREVSTAT=criteria_provided,_single_submitter;CLNSIG=Uncertain_significance;CLNVC=single_nucleotide_variant;CLNVCSO=SO:0001483;GENEINFO=TTN:7273;MC=SO:0001583|missense_variant;ORIGIN=1;RS=886042670;Pangolin=ENSG00000237298.10|10:0.0|-4:-0.16ENSG00000155657.27|-5:0.0|-5:-0.0
chr2	178738300	894768	T	C	.	.	ALLELEID=881902;CLNDN=Tibial_muscular_dystrophy|Myopathy,_myofibrillar,_9,_with_early_respiratory_failure|Dilated_cardiomyopathy_1G|Limb-girdle_muscular_dystrophy,_type_2J|Myopathy,_early-onset,_with_fatal_cardiomyopathy;CLNDISDB=MONDO:MONDO:0010870,MedGen:C1450052,OMIM:600334,Orphanet:ORPHA609|MONDO:MONDO:0011362,MedGen:C1863599,OMIM:603689,Orphanet:ORPHA178464|MONDO:MONDO:0011400,MedGen:C1858763,OMIM:604145|MONDO:MONDO:0012127,MedGen:C1837342,OMIM:608807,Orphanet:ORPHA140922|MONDO:MONDO:0012714,MedGen:C2673677,OMIM:611705,Orphanet:ORPHA289377;CLNHGVS=NC_000002.12:g.178738300T>C;CLNREVSTAT=criteria_provided,_single_submitter;CLNSIG=Uncertain_significance;CLNVC=single_nucleotide_variant;CLNVCSO=SO:0001483;CLNVI=Illumina_Clinical_Services_Laboratory,Illumina:796299;GENEINFO=TTN:7273;MC=SO:0001583|missense_variant;ORIGIN=1;Pangolin=ENSG00000237298.10|30:0.0|-7:-0.03ENSG00000155657.27|-6:0.0|-8:-0.0
chr2	178738301	203234	T	C	.	.	AF_EXAC=3e-05;ALLELEID=199593;CLNDN=Dilated_cardiomyopathy_1G|Limb-girdle_muscular_dystrophy,_type_2J|not_specified;CLNDISDB=MONDO:MONDO:0011400,MedGen:C1858763,OMIM:604145|MONDO:MONDO:0012127,MedGen:C1837342,OMIM:608807,Orphanet:ORPHA140922|MedGen:CN169374;CLNHGVS=NC_000002.12:g.178738301T>C;CLNREVSTAT=criteria_provided,_multiple_submitters,_no_conflicts;CLNSIG=Uncertain_significance;CLNVC=single_nucleotide_variant;CLNVCSO=SO:0001483;GENEINFO=TTN:7273;MC=SO:0001583|missense_variant;ORIGIN=1;RS=757119133;Pangolin=ENSG00000237298.10|29:0.0|-8:-0.05ENSG00000155657.27|-9:0.0|-45:-0.0
chr2	178738335	535364	G	C	.	.	ALLELEID=517609;CLNDN=Dilated_cardiomyopathy_1G|Limb-girdle_muscular_dystrophy,_type_2J;CLNDISDB=MONDO:MONDO:0011400,MedGen:C1858763,OMIM:604145|MONDO:MONDO:0012127,MedGen:C1837342,OMIM:608807,Orphanet:ORPHA140922;CLNHGVS=NC_000002.12:g.178738335G>C;CLNREVSTAT=criteria_provided,_single_submitter;CLNSIG=Uncertain_significance;CLNVC=single_nucleotide_variant;CLNVCSO=SO:0001483;GENEINFO=TTN:7273;MC=SO:0001583|missense_variant;ORIGIN=1;RS=267599072;Pangolin=ENSG00000237298.10|-42:0.02|37:-0.0ENSG00000155657.27|-43:0.0|25:-0.0
chr2	178738358	535526	C	A	.	.	ALLELEID=517612;CLNDN=Dilated_cardiomyopathy_1G|Limb-girdle_muscular_dystrophy,_type_2J;CLNDISDB=MONDO:MONDO:0011400,MedGen:C1858763,OMIM:604145|MONDO:MONDO:0012127,MedGen:C1837342,OMIM:608807,Orphanet:ORPHA140922;CLNHGVS=NC_000002.12:g.178738358C>A;CLNREVSTAT=criteria_provided,_single_submitter;CLNSIG=Uncertain_significance;CLNVC=single_nucleotide_variant;CLNVCSO=SO:0001483;GENEINFO=TTN:7273;MC=SO:0001583|missense_variant;ORIGIN=1;RS=1172448062;Pangolin=ENSG00000237298.10|-28:0.0|45:-0.0ENSG00000155657.27|2:0.0|2:-0.0
chr2	178738361	223347	C	T	.	.	ALLELEID=225076;CLNDN=Primary_dilated_cardiomyopathy|Tibial_muscular_dystrophy|Myopathy,_myofibrillar,_9,_with_early_respiratory_failure|Dilated_cardiomyopathy_1G|Limb-girdle_muscular_dystrophy,_type_2J|Myopathy,_early-onset,_with_fatal_cardiomyopathy|Familial_hypertrophic_cardiomyopathy_9|not_provided;CLNDISDB=EFO:EFO_0000407,Human_Phenotype_Ontology:HP:0001644,Human_Phenotype_Ontology:HP:0001725,Human_Phenotype_Ontology:HP:0005159,Human_Phenotype_Ontology:HP:0200130,MONDO:MONDO:0005021,MeSH:D002311,MedGen:C0007193,Orphanet:ORPHA217604,SNOMED_CT:195021004,SNOMED_CT:399020009|MONDO:MONDO:0010870,MedGen:C1450052,OMIM:600334,Orphanet:ORPHA609|MONDO:MONDO:0011362,MedGen:C1863599,OMIM:603689,Orphanet:ORPHA178464|MONDO:MONDO:0011400,MedGen:C1858763,OMIM:604145|MONDO:MONDO:0012127,MedGen:C1837342,OMIM:608807,Orphanet:ORPHA140922|MONDO:MONDO:0012714,MedGen:C2673677,OMIM:611705,Orphanet:ORPHA289377|MONDO:MONDO:0013412,MedGen:C1861065,OMIM:613765|MedGen:CN517202;CLNHGVS=NC_000002.12:g.178738361C>T;CLNREVSTAT=criteria_provided,_conflicting_interpretations;CLNSIG=Conflicting_interpretations_of_pathogenicity;CLNSIGCONF=Pathogenic(1),Uncertain_significance(3);CLNVC=single_nucleotide_variant;CLNVCSO=SO:0001483;GENEINFO=TTN:7273;MC=SO:0001574|splice_acceptor_variant;ORIGIN=1;RS=869312099;Pangolin=ENSG00000237298.10|-31:0.0|11:-0.0ENSG00000155657.27|-10:0.29|-1:-0.83
chr2	178738364	996303	C	T	.	.	ALLELEID=983946;CLNDN=not_specified;CLNDISDB=MedGen:CN169374;CLNHGVS=NC_000002.12:g.178738364C>T;CLNREVSTAT=criteria_provided,_single_submitter;CLNSIG=Uncertain_significance;CLNVC=single_nucleotide_variant;CLNVCSO=SO:0001483;GENEINFO=TTN:7273;MC=SO:0001627|intron_variant;ORIGIN=1;Pangolin=ENSG00000237298.10|39:0.0|8:-0.0ENSG00000155657.27|-4:0.01|-4:-0.01
chr2	178739144	809063	T	C	.	.	ALLELEID=795037;CLNDN=not_provided;CLNDISDB=MedGen:CN517202;CLNHGVS=NC_000002.12:g.178739144T>C;CLNREVSTAT=criteria_provided,_single_submitter;CLNSIG=Uncertain_significance;CLNVC=single_nucleotide_variant;CLNVCSO=SO:0001483;GENEINFO=TTN:7273;MC=SO:0001583|missense_variant,SO:0001627|intron_variant;ORIGIN=1;RS=1392705551;Pangolin=ENSG00000237298.10|-3:0.0|12:-0.01ENSG00000155657.27|7:0.0|-3:-0.21
chr2	178739183	203233	C	T	.	.	AF_ESP=8e-05;AF_EXAC=6e-05;ALLELEID=199594;CLNDN=Dilated_cardiomyopathy_1G|Limb-girdle_muscular_dystrophy,_type_2J|not_specified;CLNDISDB=MONDO:MONDO:0011400,MedGen:C1858763,OMIM:604145|MONDO:MONDO:0012127,MedGen:C1837342,OMIM:608807,Orphanet:ORPHA140922|MedGen:CN169374;CLNHGVS=NC_000002.12:g.178739183C>T;CLNREVSTAT=criteria_provided,_multiple_submitters,_no_conflicts;CLNSIG=Uncertain_significance;CLNVC=single_nucleotide_variant;CLNVCSO=SO:0001483;GENEINFO=TTN:7273;MC=SO:0001583|missense_variant,SO:0001627|intron_variant;ORIGIN=1;RS=377579941;Pangolin=ENSG00000237298.10|14:0.0|-27:-0.01ENSG00000155657.27|29:0.0|-42:-0.12
chr2	178739184	282773	G	A	.	.	AF_ESP=0.00017;AF_EXAC=4e-05;AF_TGP=0.0004;ALLELEID=267010;CLNDN=Cardiovascular_phenotype|not_provided;CLNDISDB=MedGen:CN230736|MedGen:CN517202;CLNHGVS=NC_000002.12:g.178739184G>A;CLNREVSTAT=criteria_provided,_conflicting_interpretations;CLNSIG=Conflicting_interpretations_of_pathogenicity;CLNSIGCONF=Likely_benign(2),Uncertain_significance(1);CLNVC=single_nucleotide_variant;CLNVCSO=SO:0001483;GENEINFO=TTN:7273;MC=SO:0001819|synonymous_variant,SO:0001627|intron_variant;ORIGIN=1;RS=370208081;Pangolin=ENSG00000237298.10|13:0.0|-28:-0.01ENSG00000155657.27|28:0.0|-43:-0.05
chr2	178739219	466821	G	T	.	.	ALLELEID=450074;CLNDN=Dilated_cardiomyopathy_1G|Limb-girdle_muscular_dystrophy,_type_2J;CLNDISDB=MONDO:MONDO:0011400,MedGen:C1858763,OMIM:604145|MONDO:MONDO:0012127,MedGen:C1837342,OMIM:608807,Orphanet:ORPHA140922;CLNHGVS=NC_000002.12:g.178739219G>T;CLNREVSTAT=criteria_provided,_single_submitter;CLNSIG=Uncertain_significance;CLNVC=single_nucleotide_variant;CLNVCSO=SO:0001483;GENEINFO=TTN:7273;MC=SO:0001583|missense_variant,SO:0001627|intron_variant;ORIGIN=1;RS=1553935908;Pangolin=ENSG00000237298.10|3:0.0|10:-0.0ENSG00000155657.27|19:0.0|-7:-0.0
chr2	178739228	192034	C	T	.	.	AF_ESP=8e-05;AF_EXAC=7e-05;AF_TGP=0.0002;ALLELEID=189700;CLNDN=not_provided;CLNDISDB=MedGen:CN517202;CLNHGVS=NC_000002.12:g.178739228C>T;CLNREVSTAT=criteria_provided,_single_submitter;CLNSIG=Uncertain_significance;CLNVC=single_nucleotide_variant;CLNVCSO=SO:0001483;GENEINFO=TTN:7273;MC=SO:0001583|missense_variant;ORIGIN=0;RS=368543748;Pangolin=ENSG00000237298.10|-6:0.0|1:-0.01ENSG00000155657.27|10:0.0|-16:-0.0
chr2	178739231	466820	T	C	.	.	AF_EXAC=6e-05;ALLELEID=450076;CLNDN=Cardiomyopathy|Dilated_cardiomyopathy_1G|Limb-girdle_muscular_dystrophy,_type_2J|not_specified;CLNDISDB=Human_Phenotype_Ontology:HP:0001638,MONDO:MONDO:0004994,MedGen:C0878544,Orphanet:ORPHA167848,SNOMED_CT:85898001|MONDO:MONDO:0011400,MedGen:C1858763,OMIM:604145|MONDO:MONDO:0012127,MedGen:C1837342,OMIM:608807,Orphanet:ORPHA140922|MedGen:CN169374;CLNHGVS=NC_000002.12:g.178739231T>C;CLNREVSTAT=criteria_provided,_conflicting_interpretations;CLNSIG=Conflicting_interpretations_of_pathogenicity;CLNSIGCONF=Likely_benign(1),Uncertain_significance(2);CLNVC=single_nucleotide_variant;CLNVCSO=SO:0001483;GENEINFO=TTN:7273;MC=SO:0001583|missense_variant,SO:0001627|intron_variant;ORIGIN=1;RS=758920941;Pangolin=ENSG00000237298.10|22:0.0|-2:-0.01ENSG00000155657.27|-19:0.0|7:-0.0
chr2	178739254	497175	G	A	.	.	AF_EXAC=1e-05;ALLELEID=488599;CLNDN=not_provided;CLNDISDB=MedGen:CN517202;CLNHGVS=NC_000002.12:g.178739254G>A;CLNREVSTAT=criteria_provided,_single_submitter;CLNSIG=Uncertain_significance;CLNVC=single_nucleotide_variant;CLNVCSO=SO:0001483;GENEINFO=TTN:7273;MC=SO:0001583|missense_variant,SO:0001627|intron_variant;ORIGIN=1;RS=754231728;Pangolin=ENSG00000237298.10|-25:0.0|-25:-0.0ENSG00000155657.27|-6:0.0|-16:-0.0
chr2	178739264	47843	T	G	.	.	AF_ESP=0.00042;AF_EXAC=0.00321;AF_TGP=0.003;ALLELEID=57007;CLNDN=Cardiomyopathy|Hypertrophic_cardiomyopathy|Dilated_cardiomyopathy_1G|Limb-girdle_muscular_dystrophy,_type_2J|not_specified|not_provided;CLNDISDB=Human_Phenotype_Ontology:HP:0001638,MONDO:MONDO:0004994,MedGen:C0878544,Orphanet:ORPHA167848,SNOMED_CT:85898001|Human_Phenotype_Ontology:HP:0001639,MONDO:MONDO:0005045,MeSH:D002312,MedGen:C0007194,OMIM:PS192600,Orphanet:ORPHA217569|MONDO:MONDO:0011400,MedGen:C1858763,OMIM:604145|MONDO:MONDO:0012127,MedGen:C1837342,OMIM:608807,Orphanet:ORPHA140922|MedGen:CN169374|MedGen:CN517202;CLNHGVS=NC_000002.12:g.178739264T>G;CLNREVSTAT=criteria_provided,_conflicting_interpretations;CLNSIG=Conflicting_interpretations_of_pathogenicity;CLNSIGCONF=Benign(4),Uncertain_significance(2);CLNVC=single_nucleotide_variant;CLNVCSO=SO:0001483;GENEINFO=TTN:7273;MC=SO:0001583|missense_variant,SO:0001627|intron_variant;ORIGIN=1;RS=200204761;Pangolin=ENSG00000237298.10|-5:0.01|-35:-0.0ENSG00000155657.27|-26:0.0|-16:-0.0
chr2	178739285	202512	A	ACTTTT	.	.	ALLELEID=199595;CLNDN=Dilated_cardiomyopathy_1G|Limb-girdle_muscular_dystrophy,_type_2J;CLNDISDB=MONDO:MONDO:0011400,MedGen:C1858763,OMIM:604145|MONDO:MONDO:0012127,MedGen:C1837342,OMIM:608807,Orphanet:ORPHA140922;CLNHGVS=NC_000002.12:g.178739287_178739291dup;CLNREVSTAT=criteria_provided,_single_submitter;CLNSIG=Uncertain_significance;CLNVC=Duplication;CLNVCSO=SO:1000035;GENEINFO=TTN:7273;MC=SO:0001589|frameshift_variant,SO:0001627|intron_variant;ORIGIN=1;RS=767038068;Pangolin=ENSG00000237298.10|20:0.0|50:-0.0ENSG00000155657.27|50:0.0|51:-0.0
chr2	178739288	404629	T	C	.	.	ALLELEID=392133;CLNDN=Dilated_cardiomyopathy_1G|Limb-girdle_muscular_dystrophy,_type_2J;CLNDISDB=MONDO:MONDO:0011400,MedGen:C1858763,OMIM:604145|MONDO:MONDO:0012127,MedGen:C1837342,OMIM:608807,Orphanet:ORPHA140922;CLNHGVS=NC_000002.12:g.178739288T>C;CLNREVSTAT=criteria_provided,_single_submitter;CLNSIG=Uncertain_significance;CLNVC=single_nucleotide_variant;CLNVCSO=SO:0001483;GENEINFO=TTN:7273;MC=SO:0001583|missense_variant,SO:0001627|intron_variant;ORIGIN=1;RS=1060500392;Pangolin=ENSG00000237298.10|43:0.0|-35:-0.0ENSG00000155657.27|-50:0.0|43:-0.0
chr2	178739291	451528	C	T	.	.	ALLELEID=443093;CLNDN=TTN-Related_Disorders|not_provided;CLNDISDB=MedGen:CN239417|MedGen:CN517202;CLNHGVS=NC_000002.12:g.178739291C>T;CLNREVSTAT=criteria_provided,_single_submitter;CLNSIG=Uncertain_significance;CLNVC=single_nucleotide_variant;CLNVCSO=SO:0001483;GENEINFO=TTN:7273;MC=SO:0001583|missense_variant,SO:0001627|intron_variant;ORIGIN=9;RS=1553936042;Pangolin=ENSG00000237298.10|-38:0.0|39:-0.0ENSG00000155657.27|40:0.0|39:-0.0
chr2	178739293	466818	T	C	.	.	AF_EXAC=2e-05;ALLELEID=450234;CLNDN=Dilated_cardiomyopathy_1G|Limb-girdle_muscular_dystrophy,_type_2J;CLNDISDB=MONDO:MONDO:0011400,MedGen:C1858763,OMIM:604145|MONDO:MONDO:0012127,MedGen:C1837342,OMIM:608807,Orphanet:ORPHA140922;CLNHGVS=NC_000002.12:g.178739293T>C;CLNREVSTAT=criteria_provided,_single_submitter;CLNSIG=Uncertain_significance;CLNVC=single_nucleotide_variant;CLNVCSO=SO:0001483;GENEINFO=TTN:7273;MC=SO:0001583|missense_variant,SO:0001627|intron_variant;ORIGIN=1;RS=781348816;Pangolin=ENSG00000237298.10|1:0.0|46:-0.0ENSG00000155657.27|0:0.0|37:-0.0
chr2	178739299	466817	G	T	.	.	ALLELEID=450195;CLNDN=Dilated_cardiomyopathy_1G|Limb-girdle_muscular_dystrophy,_type_2J;CLNDISDB=MONDO:MONDO:0011400,MedGen:C1858763,OMIM:604145|MONDO:MONDO:0012127,MedGen:C1837342,OMIM:608807,Orphanet:ORPHA140922;CLNHGVS=NC_000002.12:g.178739299G>T;CLNREVSTAT=criteria_provided,_single_submitter;CLNSIG=Uncertain_significance;CLNVC=single_nucleotide_variant;CLNVCSO=SO:0001483;GENEINFO=TTN:7273;MC=SO:0001583|missense_variant,SO:0001627|intron_variant;ORIGIN=1;RS=1553936055;Pangolin=ENSG00000237298.10|-46:0.0|32:-0.0ENSG00000155657.27|32:0.0|-6:-0.0
chr2	178739319	202534	A	T	.	.	ALLELEID=199596;CLNDN=not_provided;CLNDISDB=MedGen:CN517202;CLNHGVS=NC_000002.12:g.178739319A>T;CLNREVSTAT=criteria_provided,_single_submitter;CLNSIG=Uncertain_significance;CLNVC=single_nucleotide_variant;CLNVCSO=SO:0001483;GENEINFO=TTN:7273;MC=SO:0001587|nonsense,SO:0001627|intron_variant;ORIGIN=1;RS=794729388;Pangolin=ENSG00000237298.10|20:0.0|11:-0.0ENSG00000155657.27|12:0.0|12:-0.0
chr2	178739333	223365	C	A	.	.	ALLELEID=225094;CLNDN=Primary_dilated_cardiomyopathy|Dilated_cardiomyopathy_1G|Limb-girdle_muscular_dystrophy,_type_2J;CLNDISDB=EFO:EFO_0000407,Human_Phenotype_Ontology:HP:0001644,Human_Phenotype_Ontology:HP:0001725,Human_Phenotype_Ontology:HP:0005159,Human_Phenotype_Ontology:HP:0200130,MONDO:MONDO:0005021,MeSH:D002311,MedGen:C0007193,Orphanet:ORPHA217604,SNOMED_CT:195021004,SNOMED_CT:399020009|MONDO:MONDO:0011400,MedGen:C1858763,OMIM:604145|MONDO:MONDO:0012127,MedGen:C1837342,OMIM:608807,Orphanet:ORPHA140922;CLNHGVS=NC_000002.12:g.178739333C>A;CLNREVSTAT=criteria_provided,_conflicting_interpretations;CLNSIG=Conflicting_interpretations_of_pathogenicity;CLNSIGCONF=Likely_pathogenic(1),Uncertain_significance(1);CLNVC=single_nucleotide_variant;CLNVCSO=SO:0001483;GENEINFO=TTN:7273;MC=SO:0001587|nonsense,SO:0001627|intron_variant;ORIGIN=1;RS=869312103;Pangolin=ENSG00000237298.10|28:0.0|-3:-0.0ENSG00000155657.27|42:0.0|-2:-0.01
chr2	178739336	203232	T	C	.	.	AF_EXAC=5e-05;ALLELEID=199597;CLNDN=not_specified;CLNDISDB=MedGen:CN169374;CLNHGVS=NC_000002.12:g.178739336T>C;CLNREVSTAT=criteria_provided,_multiple_submitters,_no_conflicts;CLNSIG=Uncertain_significance;CLNVC=single_nucleotide_variant;CLNVCSO=SO:0001483;GENEINFO=TTN:7273;MC=SO:0001583|missense_variant,SO:0001627|intron_variant;ORIGIN=1;RS=773833776;Pangolin=ENSG00000237298.10|-36:0.0|-6:-0.0ENSG00000155657.27|-5:0.0|39:-0.0
chr2	178739345	586867	T	C	.	.	ALLELEID=576629;CLNDN=not_provided;CLNDISDB=MedGen:CN517202;CLNHGVS=NC_000002.12:g.178739345T>C;CLNREVSTAT=criteria_provided,_single_submitter;CLNSIG=Uncertain_significance;CLNVC=single_nucleotide_variant;CLNVCSO=SO:0001483;GENEINFO=TTN:7273;MC=SO:0001583|missense_variant,SO:0001627|intron_variant;ORIGIN=1;RS=1560892224;Pangolin=ENSG00000237298.10|-6:0.0|-15:-0.0ENSG00000155657.27|-14:0.0|30:-0.0
chr2	178739349	179057	G	A	.	.	AF_EXAC=8e-05;AF_TGP=0.0002;ALLELEID=173258;CLNDN=Cardiomyopathy|Dilated_cardiomyopathy_1G|Limb-girdle_muscular_dystrophy,_type_2J|not_specified|Cardiovascular_phenotype|none_provided|not_provided;CLNDISDB=Human_Phenotype_Ontology:HP:0001638,MONDO:MONDO:0004994,MedGen:C0878544,Orphanet:ORPHA167848,SNOMED_CT:85898001|MONDO:MONDO:0011400,MedGen:C1858763,OMIM:604145|MONDO:MONDO:0012127,MedGen:C1837342,OMIM:608807,Orphanet:ORPHA140922|MedGen:CN169374|MedGen:CN230736|MedGen:CN235283|MedGen:CN517202;CLNHGVS=NC_000002.12:g.178739349G>A;CLNREVSTAT=criteria_provided,_conflicting_interpretations;CLNSIG=Conflicting_interpretations_of_pathogenicity;CLNSIGCONF=Likely_benign(5),Uncertain_significance(2);CLNVC=single_nucleotide_variant;CLNVCSO=SO:0001483;CLNVI=ARUP_Laboratories,_Molecular_Genetics_and_Genomics,ARUP_Laboratories:2563707;GENEINFO=TTN:7273;MC=SO:0001819|synonymous_variant,SO:0001627|intron_variant;ORIGIN=1;RS=183328495;Pangolin=ENSG00000237298.10|-10:0.0|-18:-0.0ENSG00000155657.27|26:0.0|11:-0.0
chr2	178739350	203231	G	A	.	.	ALLELEID=199598;CLNDN=Dilated_cardiomyopathy_1G|Limb-girdle_muscular_dystrophy,_type_2J|not_specified;CLNDISDB=MONDO:MONDO:0011400,MedGen:C1858763,OMIM:604145|MONDO:MONDO:0012127,MedGen:C1837342,OMIM:608807,Orphanet:ORPHA140922|MedGen:CN169374;CLNHGVS=NC_000002.12:g.178739350G>A;CLNREVSTAT=criteria_provided,_multiple_submitters,_no_conflicts;CLNSIG=Uncertain_significance;CLNVC=single_nucleotide_variant;CLNVCSO=SO:0001483;GENEINFO=TTN:7273;MC=SO:0001583|missense_variant,SO:0001627|intron_variant;ORIGIN=1;RS=794729602;Pangolin=ENSG00000237298.10|11:0.0|-11:-0.0ENSG00000155657.27|25:0.0|-19:-0.0
chr2	178739356	264459	G	T	.	.	ALLELEID=258167;CLNDN=Cardiovascular_phenotype;CLNDISDB=MedGen:CN230736;CLNHGVS=NC_000002.12:g.178739356G>T;CLNREVSTAT=criteria_provided,_single_submitter;CLNSIG=Uncertain_significance;CLNVC=single_nucleotide_variant;CLNVCSO=SO:0001483;GENEINFO=TTN:7273;MC=SO:0001583|missense_variant,SO:0001627|intron_variant;ORIGIN=1;RS=886039164;Pangolin=ENSG00000237298.10|-25:0.0|47:-0.0ENSG00000155657.27|-26:0.0|4:-0.0
chr2	178739361	501833	G	A	.	.	AF_EXAC=2e-05;ALLELEID=493257;CLNDN=not_provided;CLNDISDB=MedGen:CN517202;CLNHGVS=NC_000002.12:g.178739361G>A;CLNREVSTAT=criteria_provided,_single_submitter;CLNSIG=Uncertain_significance;CLNVC=single_nucleotide_variant;CLNVCSO=SO:0001483;GENEINFO=TTN:7273;MC=SO:0001819|synonymous_variant,SO:0001627|intron_variant;ORIGIN=1;RS=765700138;Pangolin=ENSG00000237298.10|42:0.0|0:-0.0ENSG00000155657.27|14:0.0|-1:-0.01
chr2	178739369	47842	T	C	.	.	ALLELEID=57006;CLNDN=not_specified;CLNDISDB=MedGen:CN169374;CLNHGVS=NC_000002.12:g.178739369T>C;CLNREVSTAT=criteria_provided,_single_submitter;CLNSIG=Uncertain_significance;CLNVC=single_nucleotide_variant;CLNVCSO=SO:0001483;GENEINFO=TTN:7273;MC=SO:0001583|missense_variant,SO:0001627|intron_variant;ORIGIN=1;RS=397517831;Pangolin=ENSG00000237298.10|34:0.0|-38:-0.0ENSG00000155657.27|6:0.01|-9:-0.0
chr2	178739397	1013185	T	G	.	.	ALLELEID=1000301;CLNDN=not_provided;CLNDISDB=MedGen:CN517202;CLNHGVS=NC_000002.12:g.178739397T>G;CLNREVSTAT=criteria_provided,_single_submitter;CLNSIG=Uncertain_significance;CLNVC=single_nucleotide_variant;CLNVCSO=SO:0001483;GENEINFO=TTN:7273;MC=SO:0001583|missense_variant,SO:0001627|intron_variant;ORIGIN=1;Pangolin=ENSG00000237298.10|6:0.0|50:-0.0ENSG00000155657.27|4:0.0|-36:-0.0
chr2	178739404	466816	G	C	.	.	AF_EXAC=2e-05;ALLELEID=450243;CLNDN=Dilated_cardiomyopathy_1G|Limb-girdle_muscular_dystrophy,_type_2J|not_provided;CLNDISDB=MONDO:MONDO:0011400,MedGen:C1858763,OMIM:604145|MONDO:MONDO:0012127,MedGen:C1837342,OMIM:608807,Orphanet:ORPHA140922|MedGen:CN517202;CLNHGVS=NC_000002.12:g.178739404G>C;CLNREVSTAT=criteria_provided,_multiple_submitters,_no_conflicts;CLNSIG=Uncertain_significance;CLNVC=single_nucleotide_variant;CLNVCSO=SO:0001483;GENEINFO=TTN:7273;MC=SO:0001583|missense_variant,SO:0001627|intron_variant;ORIGIN=1;RS=748210214;Pangolin=ENSG00000237298.10|37:0.0|-1:-0.0ENSG00000155657.27|-3:0.0|-29:-0.0
chr2	178739412	466815	C	A	.	.	ALLELEID=450244;CLNDN=Dilated_cardiomyopathy_1G|Limb-girdle_muscular_dystrophy,_type_2J;CLNDISDB=MONDO:MONDO:0011400,MedGen:C1858763,OMIM:604145|MONDO:MONDO:0012127,MedGen:C1837342,OMIM:608807,Orphanet:ORPHA140922;CLNHGVS=NC_000002.12:g.178739412C>A;CLNREVSTAT=criteria_provided,_single_submitter;CLNSIG=Uncertain_significance;CLNVC=single_nucleotide_variant;CLNVCSO=SO:0001483;GENEINFO=TTN:7273;MC=SO:0001583|missense_variant,SO:0001627|intron_variant;ORIGIN=1;RS=1553936266;Pangolin=ENSG00000237298.10|-11:0.0|-9:-0.0ENSG00000155657.27|8:0.0|-37:-0.0
chr2	178739416	238707	G	C	.	.	AF_EXAC=1e-05;ALLELEID=238552;CLNDN=Dilated_cardiomyopathy_1G|Limb-girdle_muscular_dystrophy,_type_2J;CLNDISDB=MONDO:MONDO:0011400,MedGen:C1858763,OMIM:604145|MONDO:MONDO:0012127,MedGen:C1837342,OMIM:608807,Orphanet:ORPHA140922;CLNHGVS=NC_000002.12:g.178739416G>C;CLNREVSTAT=criteria_provided,_single_submitter;CLNSIG=Uncertain_significance;CLNVC=single_nucleotide_variant;CLNVCSO=SO:0001483;GENEINFO=TTN:7273;MC=SO:0001583|missense_variant,SO:0001627|intron_variant;ORIGIN=1;RS=762079270;Pangolin=ENSG00000237298.10|31:0.0|-13:-0.0ENSG00000155657.27|-41:0.0|25:-0.0
chr2	178739439	166229	AC	A	.	.	ALLELEID=173397;CLNDN=not_specified;CLNDISDB=MedGen:CN169374;CLNHGVS=NC_000002.12:g.178739442del;CLNREVSTAT=criteria_provided,_single_submitter;CLNSIG=Uncertain_significance;CLNVC=Deletion;CLNVCSO=SO:0000159;GENEINFO=TTN:7273;MC=SO:0001589|frameshift_variant,SO:0001627|intron_variant;ORIGIN=1;RS=727503653;Pangolin=ENSG00000237298.10|-38:0.0|29:-0.0ENSG00000155657.27|3:0.0|33:-0.0
chr2	178739451	166230	C	T	.	.	AF_EXAC=3e-05;AF_TGP=0.0002;ALLELEID=173259;CLNDN=Cardiomyopathy|Dilated_cardiomyopathy_1G|Limb-girdle_muscular_dystrophy,_type_2J|not_specified;CLNDISDB=Human_Phenotype_Ontology:HP:0001638,MONDO:MONDO:0004994,MedGen:C0878544,Orphanet:ORPHA167848,SNOMED_CT:85898001|MONDO:MONDO:0011400,MedGen:C1858763,OMIM:604145|MONDO:MONDO:0012127,MedGen:C1837342,OMIM:608807,Orphanet:ORPHA140922|MedGen:CN169374;CLNHGVS=NC_000002.12:g.178739451C>T;CLNREVSTAT=criteria_provided,_conflicting_interpretations;CLNSIG=Conflicting_interpretations_of_pathogenicity;CLNSIGCONF=Likely_benign(2),Uncertain_significance(1);CLNVC=single_nucleotide_variant;CLNVCSO=SO:0001483;GENEINFO=TTN:7273;MC=SO:0001819|synonymous_variant,SO:0001627|intron_variant;ORIGIN=1;RS=188071134;Pangolin=ENSG00000237298.10|17:0.0|21:-0.0ENSG00000155657.27|-10:0.0|32:-0.0
chr2	178739509	519015	T	C	.	.	AF_EXAC=2e-05;AF_TGP=0.0002;ALLELEID=509392;CLNDN=Cardiovascular_phenotype;CLNDISDB=MedGen:CN230736;CLNHGVS=NC_000002.12:g.178739509T>C;CLNREVSTAT=criteria_provided,_single_submitter;CLNSIG=Uncertain_significance;CLNVC=single_nucleotide_variant;CLNVCSO=SO:0001483;GENEINFO=TTN:7273;MC=SO:0001583|missense_variant,SO:0001627|intron_variant;ORIGIN=1;RS=564287456;Pangolin=ENSG00000237298.10|-8:0.0|-41:-0.0ENSG00000155657.27|1:0.0|-26:-0.0
chr2	178739515	498125	G	A	.	.	AF_EXAC=0.0001;ALLELEID=489549;CLNDN=not_provided;CLNDISDB=MedGen:CN517202;CLNHGVS=NC_000002.12:g.178739515G>A;CLNREVSTAT=criteria_provided,_single_submitter;CLNSIG=Uncertain_significance;CLNVC=single_nucleotide_variant;CLNVCSO=SO:0001483;GENEINFO=TTN:7273;MC=SO:0001583|missense_variant,SO:0001627|intron_variant;ORIGIN=1;RS=752991757;Pangolin=ENSG00000237298.10|11:0.0|-47:-0.0ENSG00000155657.27|-33:0.0|-32:-0.0
chr2	178739531	809065	C	T	.	.	AF_EXAC=2e-05;ALLELEID=795039;CLNDN=not_provided;CLNDISDB=MedGen:CN517202;CLNHGVS=NC_000002.12:g.178739531C>T;CLNREVSTAT=criteria_provided,_single_submitter;CLNSIG=Uncertain_significance;CLNVC=single_nucleotide_variant;CLNVCSO=SO:0001483;GENEINFO=TTN:7273;MC=SO:0001583|missense_variant,SO:0001627|intron_variant;ORIGIN=1;RS=757204949;Pangolin=ENSG00000237298.10|18:0.0|50:-0.01ENSG00000155657.27|3:0.0|-48:-0.0
chr2	178739532	192035	A	C	.	.	AF_EXAC=6e-05;AF_TGP=0.0002;ALLELEID=189701;CLNDN=Dilated_cardiomyopathy_1G|Limb-girdle_muscular_dystrophy,_type_2J|not_specified|not_provided;CLNDISDB=MONDO:MONDO:0011400,MedGen:C1858763,OMIM:604145|MONDO:MONDO:0012127,MedGen:C1837342,OMIM:608807,Orphanet:ORPHA140922|MedGen:CN169374|MedGen:CN517202;CLNHGVS=NC_000002.12:g.178739532A>C;CLNREVSTAT=criteria_provided,_conflicting_interpretations;CLNSIG=Conflicting_interpretations_of_pathogenicity;CLNSIGCONF=Likely_benign(1),Uncertain_significance(2);CLNVC=single_nucleotide_variant;CLNVCSO=SO:0001483;GENEINFO=TTN:7273;MC=SO:0001583|missense_variant;ORIGIN=1;RS=200422152;Pangolin=ENSG00000237298.10|17:0.0|49:-0.01ENSG00000155657.27|-49:0.0|1:-0.0
chr2	178739537	962352	G	A	.	.	ALLELEID=942501;CLNDN=Dilated_cardiomyopathy_1G|Limb-girdle_muscular_dystrophy,_type_2J;CLNDISDB=MONDO:MONDO:0011400,MedGen:C1858763,OMIM:604145|MONDO:MONDO:0012127,MedGen:C1837342,OMIM:608807,Orphanet:ORPHA140922;CLNHGVS=NC_000002.12:g.178739537G>A;CLNREVSTAT=criteria_provided,_single_submitter;CLNSIG=Uncertain_significance;CLNVC=single_nucleotide_variant;CLNVCSO=SO:0001483;GENEINFO=TTN:7273;MC=SO:0001587|nonsense,SO:0001627|intron_variant;ORIGIN=1;Pangolin=ENSG00000237298.10|-36:0.0|44:-0.0ENSG00000155657.27|-4:0.0|-4:-0.0
chr2	178739543	203230	C	T	.	.	AF_EXAC=1e-05;ALLELEID=199600;CLNDN=not_specified;CLNDISDB=MedGen:CN169374;CLNHGVS=NC_000002.12:g.178739543C>T;CLNREVSTAT=criteria_provided,_single_submitter;CLNSIG=Uncertain_significance;CLNVC=single_nucleotide_variant;CLNVCSO=SO:0001483;GENEINFO=TTN:7273;MC=SO:0001583|missense_variant,SO:0001627|intron_variant;ORIGIN=1;RS=746672079;Pangolin=ENSG00000237298.10|15:0.0|38:-0.01ENSG00000155657.27|-10:0.0|14:-0.0
chr2	178739579	179574	C	T	.	.	ALLELEID=173398;CLNDN=not_specified;CLNDISDB=MedGen:CN169374;CLNHGVS=NC_000002.12:g.178739579C>T;CLNREVSTAT=criteria_provided,_single_submitter;CLNSIG=Uncertain_significance;CLNVC=single_nucleotide_variant;CLNVCSO=SO:0001483;GENEINFO=TTN:7273;MC=SO:0001583|missense_variant,SO:0001627|intron_variant;ORIGIN=1;RS=374214280;Pangolin=ENSG00000237298.10|3:0.0|2:-0.02ENSG00000155657.27|-22:0.0|2:-0.0
chr2	178739615	203229	C	T	.	.	AF_ESP=0.00025;AF_EXAC=4e-05;ALLELEID=199601;CLNDN=Dilated_cardiomyopathy_1G|Limb-girdle_muscular_dystrophy,_type_2J|not_specified|not_provided;CLNDISDB=MONDO:MONDO:0011400,MedGen:C1858763,OMIM:604145|MONDO:MONDO:0012127,MedGen:C1837342,OMIM:608807,Orphanet:ORPHA140922|MedGen:CN169374|MedGen:CN517202;CLNHGVS=NC_000002.12:g.178739615C>T;CLNREVSTAT=criteria_provided,_conflicting_interpretations;CLNSIG=Conflicting_interpretations_of_pathogenicity;CLNSIGCONF=Likely_benign(2),Uncertain_significance(2);CLNVC=single_nucleotide_variant;CLNVCSO=SO:0001483;GENEINFO=TTN:7273;MC=SO:0001583|missense_variant,SO:0001627|intron_variant;ORIGIN=1;RS=201046911;Pangolin=ENSG00000237298.10|-34:0.0|16:-0.0ENSG00000155657.27|16:0.0|-34:-0.0
chr2	178739618	228310	T	TA	.	.	ALLELEID=228842;CLNDN=Primary_dilated_cardiomyopathy|Dilated_cardiomyopathy_1G|Limb-girdle_muscular_dystrophy,_type_2J;CLNDISDB=EFO:EFO_0000407,Human_Phenotype_Ontology:HP:0001644,Human_Phenotype_Ontology:HP:0001725,Human_Phenotype_Ontology:HP:0005159,Human_Phenotype_Ontology:HP:0200130,MONDO:MONDO:0005021,MeSH:D002311,MedGen:C0007193,Orphanet:ORPHA217604,SNOMED_CT:195021004,SNOMED_CT:399020009|MONDO:MONDO:0011400,MedGen:C1858763,OMIM:604145|MONDO:MONDO:0012127,MedGen:C1837342,OMIM:608807,Orphanet:ORPHA140922;CLNHGVS=NC_000002.12:g.178739622dup;CLNREVSTAT=criteria_provided,_conflicting_interpretations;CLNSIG=Conflicting_interpretations_of_pathogenicity;CLNSIGCONF=Likely_pathogenic(1),Uncertain_significance(1);CLNVC=Duplication;CLNVCSO=SO:1000035;CLNVI=Invitae:4836349;GENEINFO=TTN:7273;ORIGIN=1;RS=876657673;Pangolin=ENSG00000237298.10|-37:0.0|-37:-0.0ENSG00000155657.27|14:0.04|-37:-0.0
chr2	178739678	405136	T	C	.	.	ALLELEID=392134;CLNDN=Dilated_cardiomyopathy_1G|Limb-girdle_muscular_dystrophy,_type_2J;CLNDISDB=MONDO:MONDO:0011400,MedGen:C1858763,OMIM:604145|MONDO:MONDO:0012127,MedGen:C1837342,OMIM:608807,Orphanet:ORPHA140922;CLNHGVS=NC_000002.12:g.178739678T>C;CLNREVSTAT=criteria_provided,_single_submitter;CLNSIG=Uncertain_significance;CLNVC=single_nucleotide_variant;CLNVCSO=SO:0001483;GENEINFO=TTN:7273;MC=SO:0001583|missense_variant,SO:0001627|intron_variant;ORIGIN=1;RS=759140842;Pangolin=ENSG00000237298.10|10:0.0|10:-0.0ENSG00000155657.27|-47:0.01|10:-0.0
chr2	178739707	466814	GA	G	.	.	ALLELEID=449934;CLNDN=Dilated_cardiomyopathy_1G|Limb-girdle_muscular_dystrophy,_type_2J|not_provided;CLNDISDB=MONDO:MONDO:0011400,MedGen:C1858763,OMIM:604145|MONDO:MONDO:0012127,MedGen:C1837342,OMIM:608807,Orphanet:ORPHA140922|MedGen:CN517202;CLNHGVS=NC_000002.12:g.178739709del;CLNREVSTAT=criteria_provided,_single_submitter;CLNSIG=Uncertain_significance;CLNVC=Deletion;CLNVCSO=SO:0000159;CLNVI=Stanford_Center_for_Inherited_Cardiovascular_Disease,_Stanford_University:TTN_p.Ser4509Leufs*21;GENEINFO=TTN:7273;MC=SO:0001589|frameshift_variant,SO:0001627|intron_variant;ORIGIN=1;RS=1553936898;Pangolin=ENSG00000237298.10|-19:0.0|-9:-0.0ENSG00000155657.27|-9:0.0|-9:-0.01
chr2	178739713	179058	A	G	.	.	AF_EXAC=0.00032;AF_TGP=0.0004;ALLELEID=173399;CLNDN=Dilated_cardiomyopathy_1G|Limb-girdle_muscular_dystrophy,_type_2J|not_specified|not_provided;CLNDISDB=MONDO:MONDO:0011400,MedGen:C1858763,OMIM:604145|MONDO:MONDO:0012127,MedGen:C1837342,OMIM:608807,Orphanet:ORPHA140922|MedGen:CN169374|MedGen:CN517202;CLNHGVS=NC_000002.12:g.178739713A>G;CLNREVSTAT=criteria_provided,_conflicting_interpretations;CLNSIG=Conflicting_interpretations_of_pathogenicity;CLNSIGCONF=Likely_benign(2),Uncertain_significance(3);CLNVC=single_nucleotide_variant;CLNVCSO=SO:0001483;GENEINFO=TTN:7273;MC=SO:0001583|missense_variant,SO:0001627|intron_variant;ORIGIN=1;RS=191968963;Pangolin=ENSG00000237298.10|-38:0.0|43:-0.0ENSG00000155657.27|-14:0.0|-15:-0.0
chr2	178739723	466813	G	T	.	.	AF_EXAC=1e-05;ALLELEID=449935;CLNDN=Dilated_cardiomyopathy_1G|Limb-girdle_muscular_dystrophy,_type_2J|Cardiovascular_phenotype;CLNDISDB=MONDO:MONDO:0011400,MedGen:C1858763,OMIM:604145|MONDO:MONDO:0012127,MedGen:C1837342,OMIM:608807,Orphanet:ORPHA140922|MedGen:CN230736;CLNHGVS=NC_000002.12:g.178739723G>T;CLNREVSTAT=criteria_provided,_multiple_submitters,_no_conflicts;CLNSIG=Uncertain_significance;CLNVC=single_nucleotide_variant;CLNVCSO=SO:0001483;GENEINFO=TTN:7273;MC=SO:0001583|missense_variant,SO:0001627|intron_variant;ORIGIN=1;RS=761901186;Pangolin=ENSG00000237298.10|33:0.0|43:-0.0ENSG00000155657.27|-25:0.01|-24:-0.0
chr2	178739734	166233	T	C	.	.	AF_EXAC=2e-05;ALLELEID=173261;CLNDN=not_specified;CLNDISDB=MedGen:CN169374;CLNHGVS=NC_000002.12:g.178739734T>C;CLNREVSTAT=criteria_provided,_conflicting_interpretations;CLNSIG=Conflicting_interpretations_of_pathogenicity;CLNSIGCONF=Likely_benign(1),Uncertain_significance(1);CLNVC=single_nucleotide_variant;CLNVCSO=SO:0001483;GENEINFO=TTN:7273;MC=SO:0001583|missense_variant,SO:0001627|intron_variant;ORIGIN=1;RS=727503655;Pangolin=ENSG00000237298.10|-36:0.0|22:-0.0ENSG00000155657.27|-35:0.0|-36:-0.0
chr2	178739745	466812	C	A	.	.	ALLELEID=450079;CLNDN=Dilated_cardiomyopathy_1G|Limb-girdle_muscular_dystrophy,_type_2J;CLNDISDB=MONDO:MONDO:0011400,MedGen:C1858763,OMIM:604145|MONDO:MONDO:0012127,MedGen:C1837342,OMIM:608807,Orphanet:ORPHA140922;CLNHGVS=NC_000002.12:g.178739745C>A;CLNREVSTAT=criteria_provided,_single_submitter;CLNSIG=Uncertain_significance;CLNVC=single_nucleotide_variant;CLNVCSO=SO:0001483;GENEINFO=TTN:7273;MC=SO:0001583|missense_variant,SO:0001627|intron_variant;ORIGIN=1;RS=1383626434;Pangolin=ENSG00000237298.10|-18:0.0|11:-0.0ENSG00000155657.27|-29:0.0|-47:-0.0
chr2	178739746	238706	T	C	.	.	ALLELEID=238553;CLNDN=Dilated_cardiomyopathy_1G|Limb-girdle_muscular_dystrophy,_type_2J;CLNDISDB=MONDO:MONDO:0011400,MedGen:C1858763,OMIM:604145|MONDO:MONDO:0012127,MedGen:C1837342,OMIM:608807,Orphanet:ORPHA140922;CLNHGVS=NC_000002.12:g.178739746T>C;CLNREVSTAT=criteria_provided,_single_submitter;CLNSIG=Uncertain_significance;CLNVC=single_nucleotide_variant;CLNVCSO=SO:0001483;GENEINFO=TTN:7273;MC=SO:0001583|missense_variant,SO:0001627|intron_variant;ORIGIN=1;RS=878854287;Pangolin=ENSG00000237298.10|-48:0.0|10:-0.0ENSG00000155657.27|-48:0.0|-48:-0.0
chr2	178739754	498198	A	C	.	.	AF_ESP=0.00017;AF_EXAC=5e-05;ALLELEID=489622;CLNDN=Dilated_cardiomyopathy_1G|Limb-girdle_muscular_dystrophy,_type_2J|not_provided;CLNDISDB=MONDO:MONDO:0011400,MedGen:C1858763,OMIM:604145|MONDO:MONDO:0012127,MedGen:C1837342,OMIM:608807,Orphanet:ORPHA140922|MedGen:CN517202;CLNHGVS=NC_000002.12:g.178739754A>C;CLNREVSTAT=criteria_provided,_conflicting_interpretations;CLNSIG=Conflicting_interpretations_of_pathogenicity;CLNSIGCONF=Likely_benign(1),Uncertain_significance(1);CLNVC=single_nucleotide_variant;CLNVCSO=SO:0001483;GENEINFO=TTN:7273;MC=SO:0001819|synonymous_variant,SO:0001627|intron_variant;ORIGIN=1;RS=368698752;Pangolin=ENSG00000237298.10|12:0.0|2:-0.0ENSG00000155657.27|5:0.0|-3:-0.0
chr2	178739774	466811	T	C	.	.	ALLELEID=450091;CLNDN=Dilated_cardiomyopathy_1G|Limb-girdle_muscular_dystrophy,_type_2J;CLNDISDB=MONDO:MONDO:0011400,MedGen:C1858763,OMIM:604145|MONDO:MONDO:0012127,MedGen:C1837342,OMIM:608807,Orphanet:ORPHA140922;CLNHGVS=NC_000002.12:g.178739774T>C;CLNREVSTAT=criteria_provided,_single_submitter;CLNSIG=Uncertain_significance;CLNVC=single_nucleotide_variant;CLNVCSO=SO:0001483;GENEINFO=TTN:7273;MC=SO:0001583|missense_variant,SO:0001627|intron_variant;ORIGIN=1;RS=1553937057;Pangolin=ENSG00000237298.10|-18:0.0|43:-0.0ENSG00000155657.27|0:0.0|-2:-0.0
chr2	178739775	516444	G	A	.	.	AF_EXAC=2e-05;ALLELEID=499728;CLNDN=Dilated_cardiomyopathy_1G|Limb-girdle_muscular_dystrophy,_type_2J|not_specified|not_provided;CLNDISDB=MONDO:MONDO:0011400,MedGen:C1858763,OMIM:604145|MONDO:MONDO:0012127,MedGen:C1837342,OMIM:608807,Orphanet:ORPHA140922|MedGen:CN169374|MedGen:CN517202;CLNHGVS=NC_000002.12:g.178739775G>A;CLNREVSTAT=criteria_provided,_conflicting_interpretations;CLNSIG=Conflicting_interpretations_of_pathogenicity;CLNSIGCONF=Likely_benign(2),Uncertain_significance(1);CLNVC=single_nucleotide_variant;CLNVCSO=SO:0001483;GENEINFO=TTN:7273;MC=SO:0001819|synonymous_variant,SO:0001627|intron_variant;ORIGIN=1;RS=748885610;Pangolin=ENSG00000237298.10|42:0.0|-19:-0.0ENSG00000155657.27|2:0.0|8:-0.0
chr2	178739782	958215	TC	T	.	.	ALLELEID=942502;CLNDN=Dilated_cardiomyopathy_1G|Limb-girdle_muscular_dystrophy,_type_2J;CLNDISDB=MONDO:MONDO:0011400,MedGen:C1858763,OMIM:604145|MONDO:MONDO:0012127,MedGen:C1837342,OMIM:608807,Orphanet:ORPHA140922;CLNHGVS=NC_000002.12:g.178739784del;CLNREVSTAT=criteria_provided,_single_submitter;CLNSIG=Uncertain_significance;CLNVC=Deletion;CLNVCSO=SO:0000159;CLNVI=Invitae:827223;GENEINFO=TTN:7273;MC=SO:0001589|frameshift_variant,SO:0001627|intron_variant;ORIGIN=1;Pangolin=ENSG00000237298.10|47:0.0|46:-0.0ENSG00000155657.27|0:0.0|46:-0.0
chr2	178739789	451732	AT	A	.	.	ALLELEID=443094;CLNDN=not_provided;CLNDISDB=MedGen:CN517202;CLNHGVS=NC_000002.12:g.178739790del;CLNREVSTAT=criteria_provided,_single_submitter;CLNSIG=Uncertain_significance;CLNVC=Deletion;CLNVCSO=SO:0000159;GENEINFO=TTN:7273;MC=SO:0001589|frameshift_variant,SO:0001627|intron_variant;ORIGIN=1;RS=1553937110;Pangolin=ENSG00000237298.10|-33:0.0|39:-0.0ENSG00000155657.27|22:0.0|39:-0.0
chr2	178739794	595446	A	G	.	.	ALLELEID=586508;CLNDN=not_provided;CLNDISDB=MedGen:CN517202;CLNHGVS=NC_000002.12:g.178739794A>G;CLNREVSTAT=criteria_provided,_single_submitter;CLNSIG=Uncertain_significance;CLNVC=single_nucleotide_variant;CLNVCSO=SO:0001483;GENEINFO=TTN:7273;MC=SO:0001583|missense_variant,SO:0001627|intron_variant;ORIGIN=1;RS=1173873364;Pangolin=ENSG00000237298.10|1:0.0|34:-0.0ENSG00000155657.27|35:0.0|-11:-0.0
chr2	178739798	535291	C	T	.	.	AF_EXAC=1e-05;ALLELEID=517416;CLNDN=Dilated_cardiomyopathy_1G|Limb-girdle_muscular_dystrophy,_type_2J;CLNDISDB=MONDO:MONDO:0011400,MedGen:C1858763,OMIM:604145|MONDO:MONDO:0012127,MedGen:C1837342,OMIM:608807,Orphanet:ORPHA140922;CLNHGVS=NC_000002.12:g.178739798C>T;CLNREVSTAT=criteria_provided,_single_submitter;CLNSIG=Uncertain_significance;CLNVC=single_nucleotide_variant;CLNVCSO=SO:0001483;GENEINFO=TTN:7273;MC=SO:0001583|missense_variant,SO:0001627|intron_variant;ORIGIN=1;RS=776871094;Pangolin=ENSG00000237298.10|31:0.0|30:-0.0ENSG00000155657.27|3:0.0|30:-0.0
chr2	178739814	286478	A	G	.	.	ALLELEID=270715;CLNDN=not_provided;CLNDISDB=MedGen:CN517202;CLNHGVS=NC_000002.12:g.178739814A>G;CLNREVSTAT=criteria_provided,_single_submitter;CLNSIG=Uncertain_significance;CLNVC=single_nucleotide_variant;CLNVCSO=SO:0001483;GENEINFO=TTN:7273;MC=SO:0001819|synonymous_variant,SO:0001627|intron_variant;ORIGIN=1;RS=886043404;Pangolin=ENSG00000237298.10|14:0.0|3:-0.0ENSG00000155657.27|15:0.0|14:-0.0
chr2	178739857	229595	A	G	.	.	AF_EXAC=7e-05;ALLELEID=228843;CLNDN=not_specified|not_provided;CLNDISDB=MedGen:CN169374|MedGen:CN517202;CLNHGVS=NC_000002.12:g.178739857A>G;CLNREVSTAT=criteria_provided,_multiple_submitters,_no_conflicts;CLNSIG=Uncertain_significance;CLNVC=single_nucleotide_variant;CLNVCSO=SO:0001483;GENEINFO=TTN:7273;MC=SO:0001583|missense_variant,SO:0001627|intron_variant;ORIGIN=1;RS=763065439;Pangolin=ENSG00000237298.10|46:0.0|28:-0.0ENSG00000155657.27|-29:0.0|-28:-0.0
chr2	178739868	597393	T	C	.	.	ALLELEID=588454;CLNDN=not_provided;CLNDISDB=MedGen:CN517202;CLNHGVS=NC_000002.12:g.178739868T>C;CLNREVSTAT=criteria_provided,_single_submitter;CLNSIG=Uncertain_significance;CLNVC=single_nucleotide_variant;CLNVCSO=SO:0001483;GENEINFO=TTN:7273;MC=SO:0001819|synonymous_variant,SO:0001627|intron_variant;ORIGIN=1;RS=956041710;Pangolin=ENSG00000237298.10|-39:0.0|35:-0.02ENSG00000155657.27|-3:0.0|3:-0.0
chr2	178739873	424076	C	A	.	.	ALLELEID=405494;CLNDN=not_provided;CLNDISDB=MedGen:CN517202;CLNHGVS=NC_000002.12:g.178739873C>A;CLNREVSTAT=criteria_provided,_single_submitter;CLNSIG=Uncertain_significance;CLNVC=single_nucleotide_variant;CLNVCSO=SO:0001483;GENEINFO=TTN:7273;MC=SO:0001587|nonsense,SO:0001627|intron_variant;ORIGIN=1;RS=1064796783;Pangolin=ENSG00000237298.10|-45:0.0|30:-0.04ENSG00000155657.27|14:0.0|-45:-0.0
chr2	178739893	500481	G	A	.	.	ALLELEID=491905;CLNDN=not_specified|not_provided;CLNDISDB=MedGen:CN169374|MedGen:CN517202;CLNHGVS=NC_000002.12:g.178739893G>A;CLNREVSTAT=criteria_provided,_conflicting_interpretations;CLNSIG=Conflicting_interpretations_of_pathogenicity;CLNSIGCONF=Likely_benign(1),Uncertain_significance(1);CLNVC=single_nucleotide_variant;CLNVCSO=SO:0001483;GENEINFO=TTN:7273;MC=SO:0001583|missense_variant,SO:0001627|intron_variant;ORIGIN=1;RS=777547090;Pangolin=ENSG00000237298.10|2:0.0|10:-0.05ENSG00000155657.27|-8:0.0|-22:-0.0
chr2	178739913	405157	C	T	.	.	AF_EXAC=1e-05;ALLELEID=392344;CLNDN=Dilated_cardiomyopathy_1G|Limb-girdle_muscular_dystrophy,_type_2J;CLNDISDB=MONDO:MONDO:0011400,MedGen:C1858763,OMIM:604145|MONDO:MONDO:0012127,MedGen:C1837342,OMIM:608807,Orphanet:ORPHA140922;CLNHGVS=NC_000002.12:g.178739913C>T;CLNREVSTAT=criteria_provided,_single_submitter;CLNSIG=Uncertain_significance;CLNVC=single_nucleotide_variant;CLNVCSO=SO:0001483;GENEINFO=TTN:7273;MC=SO:0001583|missense_variant,SO:0001627|intron_variant;ORIGIN=1;RS=768996215;Pangolin=ENSG00000237298.10|-10:0.01|-28:-0.0ENSG00000155657.27|-9:0.0|48:-0.0
chr2	178739951	166232	C	T	.	.	AF_EXAC=3e-05;AF_TGP=0.0004;ALLELEID=173400;CLNDN=Cardiomyopathy|Dilated_cardiomyopathy_1G|Limb-girdle_muscular_dystrophy,_type_2J|not_specified;CLNDISDB=Human_Phenotype_Ontology:HP:0001638,MONDO:MONDO:0004994,MedGen:C0878544,Orphanet:ORPHA167848,SNOMED_CT:85898001|MONDO:MONDO:0011400,MedGen:C1858763,OMIM:604145|MONDO:MONDO:0012127,MedGen:C1837342,OMIM:608807,Orphanet:ORPHA140922|MedGen:CN169374;CLNHGVS=NC_000002.12:g.178739951C>T;CLNREVSTAT=criteria_provided,_conflicting_interpretations;CLNSIG=Conflicting_interpretations_of_pathogenicity;CLNSIGCONF=Likely_benign(1),Uncertain_significance(2);CLNVC=single_nucleotide_variant;CLNVCSO=SO:0001483;GENEINFO=TTN:7273;MC=SO:0001583|missense_variant,SO:0001627|intron_variant;ORIGIN=1;RS=528766978;Pangolin=ENSG00000237298.10|28:0.0|-48:-0.0ENSG00000155657.27|45:0.0|3:-0.0
chr2	178739968	166234	A	C	.	.	AF_EXAC=7e-05;ALLELEID=173262;CLNDN=Dilated_cardiomyopathy_1G|Limb-girdle_muscular_dystrophy,_type_2J|not_specified;CLNDISDB=MONDO:MONDO:0011400,MedGen:C1858763,OMIM:604145|MONDO:MONDO:0012127,MedGen:C1837342,OMIM:608807,Orphanet:ORPHA140922|MedGen:CN169374;CLNHGVS=NC_000002.12:g.178739968A>C;CLNREVSTAT=criteria_provided,_multiple_submitters,_no_conflicts;CLNSIG=Uncertain_significance;CLNVC=single_nucleotide_variant;CLNVCSO=SO:0001483;GENEINFO=TTN:7273;MC=SO:0001583|missense_variant,SO:0001627|intron_variant;ORIGIN=1;RS=727503656;Pangolin=ENSG00000237298.10|11:0.0|-7:-0.0ENSG00000155657.27|-7:0.0|-8:-0.0
chr2	178739971	283986	T	C	.	.	AF_EXAC=9e-05;ALLELEID=268223;CLNDN=Cardiomyopathy|Dilated_cardiomyopathy_1G|Limb-girdle_muscular_dystrophy,_type_2J|not_specified|Cardiovascular_phenotype|not_provided;CLNDISDB=Human_Phenotype_Ontology:HP:0001638,MONDO:MONDO:0004994,MedGen:C0878544,Orphanet:ORPHA167848,SNOMED_CT:85898001|MONDO:MONDO:0011400,MedGen:C1858763,OMIM:604145|MONDO:MONDO:0012127,MedGen:C1837342,OMIM:608807,Orphanet:ORPHA140922|MedGen:CN169374|MedGen:CN230736|MedGen:CN517202;CLNHGVS=NC_000002.12:g.178739971T>C;CLNREVSTAT=criteria_provided,_conflicting_interpretations;CLNSIG=Conflicting_interpretations_of_pathogenicity;CLNSIGCONF=Likely_benign(3),Uncertain_significance(3);CLNVC=single_nucleotide_variant;CLNVCSO=SO:0001483;GENEINFO=TTN:7273;MC=SO:0001583|missense_variant,SO:0001627|intron_variant;ORIGIN=1;RS=72648922;Pangolin=ENSG00000237298.10|24:0.0|8:-0.0ENSG00000155657.27|-10:0.0|-11:-0.0
chr2	178740005	497028	C	T	.	.	AF_ESP=0.00017;AF_EXAC=6e-05;ALLELEID=488452;CLNDN=not_provided;CLNDISDB=MedGen:CN517202;CLNHGVS=NC_000002.12:g.178740005C>T;CLNREVSTAT=criteria_provided,_single_submitter;CLNSIG=Uncertain_significance;CLNVC=single_nucleotide_variant;CLNVCSO=SO:0001483;GENEINFO=TTN:7273;MC=SO:0001583|missense_variant,SO:0001627|intron_variant;ORIGIN=1;RS=374312091;Pangolin=ENSG00000237298.10|-44:0.0|45:-0.0ENSG00000155657.27|-9:0.0|-44:-0.0
chr2	178740014	466810	C	T	.	.	AF_EXAC=1e-05;AF_TGP=0.0002;ALLELEID=450247;CLNDN=Dilated_cardiomyopathy_1G|Limb-girdle_muscular_dystrophy,_type_2J;CLNDISDB=MONDO:MONDO:0011400,MedGen:C1858763,OMIM:604145|MONDO:MONDO:0012127,MedGen:C1837342,OMIM:608807,Orphanet:ORPHA140922;CLNHGVS=NC_000002.12:g.178740014C>T;CLNREVSTAT=criteria_provided,_single_submitter;CLNSIG=Uncertain_significance;CLNVC=single_nucleotide_variant;CLNVCSO=SO:0001483;GENEINFO=TTN:7273;MC=SO:0001583|missense_variant,SO:0001627|intron_variant;ORIGIN=1;RS=539154603;Pangolin=ENSG00000237298.10|-19:0.0|36:-0.0ENSG00000155657.27|-19:0.0|-18:-0.0
chr2	178740028	203228	G	A	.	.	AF_EXAC=2e-05;ALLELEID=199603;CLNDN=not_specified|none_provided;CLNDISDB=MedGen:CN169374|MedGen:CN235283;CLNHGVS=NC_000002.12:g.178740028G>A;CLNREVSTAT=criteria_provided,_multiple_submitters,_no_conflicts;CLNSIG=Uncertain_significance;CLNVC=single_nucleotide_variant;CLNVCSO=SO:0001483;CLNVI=ARUP_Laboratories,_Molecular_Genetics_and_Genomics,ARUP_Laboratories:2438413;GENEINFO=TTN:7273;MC=SO:0001583|missense_variant,SO:0001627|intron_variant;ORIGIN=1;RS=756976503;Pangolin=ENSG00000237298.10|22:0.0|22:-0.0ENSG00000155657.27|-12:0.0|39:-0.0
chr2	178740088	566910	C	CT	.	.	ALLELEID=558997;CLNDN=Dilated_cardiomyopathy_1G|Limb-girdle_muscular_dystrophy,_type_2J;CLNDISDB=MONDO:MONDO:0011400,MedGen:C1858763,OMIM:604145|MONDO:MONDO:0012127,MedGen:C1837342,OMIM:608807,Orphanet:ORPHA140922;CLNHGVS=NC_000002.12:g.178740091dup;CLNREVSTAT=criteria_provided,_single_submitter;CLNSIG=Uncertain_significance;CLNVC=Duplication;CLNVCSO=SO:1000035;GENEINFO=TTN:7273;MC=SO:0001589|frameshift_variant,SO:0001627|intron_variant;ORIGIN=1;RS=1560902834;Pangolin=ENSG00000237298.10|-38:0.0|-38:-0.0ENSG00000155657.27|17:0.0|-21:-0.0
chr2	178740103	519039	A	G	.	.	AF_EXAC=1e-05;ALLELEID=509393;CLNDN=Cardiovascular_phenotype;CLNDISDB=MedGen:CN230736;CLNHGVS=NC_000002.12:g.178740103A>G;CLNREVSTAT=criteria_provided,_single_submitter;CLNSIG=Uncertain_significance;CLNVC=single_nucleotide_variant;CLNVCSO=SO:0001483;GENEINFO=TTN:7273;MC=SO:0001583|missense_variant,SO:0001627|intron_variant;ORIGIN=1;RS=774398710;Pangolin=ENSG00000237298.10|6:0.0|1:-0.0ENSG00000155657.27|-36:0.0|1:-0.0
chr2	178740105	1026960	G	GT	.	.	ALLELEID=1003531;CLNDN=Dilated_cardiomyopathy_1G|Limb-girdle_muscular_dystrophy,_type_2J;CLNDISDB=MONDO:MONDO:0011400,MedGen:C1858763,OMIM:604145|MONDO:MONDO:0012127,MedGen:C1837342,OMIM:608807,Orphanet:ORPHA140922;CLNHGVS=NC_000002.12:g.178740106dup;CLNREVSTAT=criteria_provided,_single_submitter;CLNSIG=Uncertain_significance;CLNVC=Duplication;CLNVCSO=SO:1000035;CLNVI=Invitae:6236516;GENEINFO=TTN:7273;MC=SO:0001589|frameshift_variant,SO:0001627|intron_variant;ORIGIN=1;Pangolin=ENSG00000237298.10|11:0.0|-1:-0.0ENSG00000155657.27|-38:0.0|-1:-0.0
chr2	178740105	594662	G	T	.	.	ALLELEID=585725;CLNDN=not_provided;CLNDISDB=MedGen:CN517202;CLNHGVS=NC_000002.12:g.178740105G>T;CLNREVSTAT=criteria_provided,_single_submitter;CLNSIG=Uncertain_significance;CLNVC=single_nucleotide_variant;CLNVCSO=SO:0001483;GENEINFO=TTN:7273;MC=SO:0001583|missense_variant,SO:0001627|intron_variant;ORIGIN=1;RS=759726422;Pangolin=ENSG00000237298.10|15:0.0|-1:-0.0ENSG00000155657.27|-38:0.0|-1:-0.0
chr2	178740116	418754	G	A	.	.	ALLELEID=405495;CLNDN=Dilated_cardiomyopathy_1G|Limb-girdle_muscular_dystrophy,_type_2J|not_provided;CLNDISDB=MONDO:MONDO:0011400,MedGen:C1858763,OMIM:604145|MONDO:MONDO:0012127,MedGen:C1837342,OMIM:608807,Orphanet:ORPHA140922|MedGen:CN517202;CLNHGVS=NC_000002.12:g.178740116G>A;CLNREVSTAT=criteria_provided,_multiple_submitters,_no_conflicts;CLNSIG=Uncertain_significance;CLNVC=single_nucleotide_variant;CLNVCSO=SO:0001483;GENEINFO=TTN:7273;MC=SO:0001587|nonsense,SO:0001627|intron_variant;ORIGIN=1;RS=1064793411;Pangolin=ENSG00000237298.10|-12:0.0|4:-0.0ENSG00000155657.27|-49:0.0|4:-0.0
chr2	178740127	534996	ACTTT	A	.	.	ALLELEID=517614;CLNDN=Dilated_cardiomyopathy_1G|Limb-girdle_muscular_dystrophy,_type_2J;CLNDISDB=MONDO:MONDO:0011400,MedGen:C1858763,OMIM:604145|MONDO:MONDO:0012127,MedGen:C1837342,OMIM:608807,Orphanet:ORPHA140922;CLNHGVS=NC_000002.12:g.178740128_178740131CTTT[1];CLNREVSTAT=criteria_provided,_single_submitter;CLNSIG=Uncertain_significance;CLNVC=Microsatellite;CLNVCSO=SO:0000289;GENEINFO=TTN:7273;MC=SO:0001589|frameshift_variant,SO:0001627|intron_variant;ORIGIN=1;RS=1553937967;Pangolin=ENSG00000237298.10|-34:0.0|-23:-0.0ENSG00000155657.27|-40:0.0|-23:-0.0
chr2	178740139	596407	G	A	.	.	ALLELEID=587468;CLNDN=not_provided;CLNDISDB=MedGen:CN517202;CLNHGVS=NC_000002.12:g.178740139G>A;CLNREVSTAT=criteria_provided,_single_submitter;CLNSIG=Uncertain_significance;CLNVC=single_nucleotide_variant;CLNVCSO=SO:0001483;GENEINFO=TTN:7273;MC=SO:0001583|missense_variant,SO:0001627|intron_variant;ORIGIN=1;RS=1560903659;Pangolin=ENSG00000237298.10|19:0.0|-35:-0.0ENSG00000155657.27|2:0.0|-19:-0.0
chr2	178740143	283892	C	G	.	.	ALLELEID=268129;CLNDN=not_provided;CLNDISDB=MedGen:CN517202;CLNHGVS=NC_000002.12:g.178740143C>G;CLNREVSTAT=criteria_provided,_single_submitter;CLNSIG=Uncertain_significance;CLNVC=single_nucleotide_variant;CLNVCSO=SO:0001483;GENEINFO=TTN:7273;MC=SO:0001583|missense_variant,SO:0001627|intron_variant;ORIGIN=1;RS=201506104;Pangolin=ENSG00000237298.10|1:0.0|15:-0.0ENSG00000155657.27|1:0.0|-23:-0.0
chr2	178740143	47833	C	T	.	.	AF_ESP=0.00025;AF_EXAC=4e-05;ALLELEID=56997;CLNDN=not_specified|not_provided;CLNDISDB=MedGen:CN169374|MedGen:CN517202;CLNHGVS=NC_000002.12:g.178740143C>T;CLNREVSTAT=criteria_provided,_conflicting_interpretations;CLNSIG=Conflicting_interpretations_of_pathogenicity;CLNSIGCONF=Likely_benign(2),Uncertain_significance(1);CLNVC=single_nucleotide_variant;CLNVCSO=SO:0001483;GENEINFO=TTN:7273;MC=SO:0001583|missense_variant,SO:0001627|intron_variant;ORIGIN=1;RS=201506104;Pangolin=ENSG00000237298.10|15:0.0|-24:-0.0ENSG00000155657.27|-39:0.0|-23:-0.0
chr2	178740146	1057277	GCT	G	.	.	ALLELEID=1040918;CLNDN=Dilated_cardiomyopathy_1G|Limb-girdle_muscular_dystrophy,_type_2J;CLNDISDB=MONDO:MONDO:0011400,MedGen:C1858763,OMIM:604145|MONDO:MONDO:0012127,MedGen:C1837342,OMIM:608807,Orphanet:ORPHA140922;CLNHGVS=NC_000002.12:g.178740147CT[2];CLNREVSTAT=criteria_provided,_single_submitter;CLNSIG=Uncertain_significance;CLNVC=Microsatellite;CLNVCSO=SO:0000289;CLNVI=Invitae:9665875;GENEINFO=TTN:7273;MC=SO:0001589|frameshift_variant,SO:0001627|intron_variant;ORIGIN=1;Pangolin=ENSG00000237298.10|-26:0.0|-42:-0.0ENSG00000155657.27|-41:0.0|-26:-0.0
chr2	178740155	179498	T	G	.	.	ALLELEID=173401;CLNDN=not_specified;CLNDISDB=MedGen:CN169374;CLNHGVS=NC_000002.12:g.178740155T>G;CLNREVSTAT=criteria_provided,_single_submitter;CLNSIG=Uncertain_significance;CLNVC=single_nucleotide_variant;CLNVCSO=SO:0001483;GENEINFO=TTN:7273;MC=SO:0001583|missense_variant,SO:0001627|intron_variant;ORIGIN=1;RS=727504903;Pangolin=ENSG00000237298.10|-36:0.0|3:-0.0ENSG00000155657.27|-35:0.0|-36:-0.0
chr2	178740158	404746	A	G	.	.	ALLELEID=392189;CLNDN=Dilated_cardiomyopathy_1G|Limb-girdle_muscular_dystrophy,_type_2J;CLNDISDB=MONDO:MONDO:0011400,MedGen:C1858763,OMIM:604145|MONDO:MONDO:0012127,MedGen:C1837342,OMIM:608807,Orphanet:ORPHA140922;CLNHGVS=NC_000002.12:g.178740158A>G;CLNREVSTAT=criteria_provided,_single_submitter;CLNSIG=Uncertain_significance;CLNVC=single_nucleotide_variant;CLNVCSO=SO:0001483;GENEINFO=TTN:7273;MC=SO:0001583|missense_variant,SO:0001627|intron_variant;ORIGIN=1;RS=1060500434;Pangolin=ENSG00000237298.10|0:0.0|-39:-0.0ENSG00000155657.27|-38:0.0|2:-0.0
chr2	178740160	499015	T	G	.	.	ALLELEID=490439;CLNDN=not_provided;CLNDISDB=MedGen:CN517202;CLNHGVS=NC_000002.12:g.178740160T>G;CLNREVSTAT=criteria_provided,_single_submitter;CLNSIG=Uncertain_significance;CLNVC=single_nucleotide_variant;CLNVCSO=SO:0001483;GENEINFO=TTN:7273;MC=SO:0001583|missense_variant,SO:0001627|intron_variant;ORIGIN=1;RS=1553938042;Pangolin=ENSG00000237298.10|-2:0.0|-45:-0.0ENSG00000155657.27|-40:0.0|-41:-0.0
chr2	178740174	444542	TG	T	.	.	ALLELEID=438182;CLNDN=Primary_dilated_cardiomyopathy|Dilated_cardiomyopathy_1G|Limb-girdle_muscular_dystrophy,_type_2J|not_provided;CLNDISDB=EFO:EFO_0000407,Human_Phenotype_Ontology:HP:0001644,Human_Phenotype_Ontology:HP:0001725,Human_Phenotype_Ontology:HP:0005159,Human_Phenotype_Ontology:HP:0200130,MONDO:MONDO:0005021,MeSH:D002311,MedGen:C0007193,Orphanet:ORPHA217604,SNOMED_CT:195021004,SNOMED_CT:399020009|MONDO:MONDO:0011400,MedGen:C1858763,OMIM:604145|MONDO:MONDO:0012127,MedGen:C1837342,OMIM:608807,Orphanet:ORPHA140922|MedGen:CN517202;CLNHGVS=NC_000002.12:g.178740179del;CLNREVSTAT=criteria_provided,_conflicting_interpretations;CLNSIG=Conflicting_interpretations_of_pathogenicity;CLNSIGCONF=Likely_pathogenic(2),Uncertain_significance(1);CLNVC=Deletion;CLNVCSO=SO:0000159;CLNVI=Invitae:6400345;GENEINFO=TTN:7273;MC=SO:0001589|frameshift_variant,SO:0001627|intron_variant;ORIGIN=1;RS=1408345511;Pangolin=ENSG00000237298.10|-16:0.0|45:-0.0ENSG00000155657.27|-14:0.0|45:-0.0
chr2	178740185	404906	C	T	.	.	AF_EXAC=3e-05;ALLELEID=392371;CLNDN=Dilated_cardiomyopathy_1G|Limb-girdle_muscular_dystrophy,_type_2J|not_specified;CLNDISDB=MONDO:MONDO:0011400,MedGen:C1858763,OMIM:604145|MONDO:MONDO:0012127,MedGen:C1837342,OMIM:608807,Orphanet:ORPHA140922|MedGen:CN169374;CLNHGVS=NC_000002.12:g.178740185C>T;CLNREVSTAT=criteria_provided,_conflicting_interpretations;CLNSIG=Conflicting_interpretations_of_pathogenicity;CLNSIGCONF=Likely_benign(1),Uncertain_significance(1);CLNVC=single_nucleotide_variant;CLNVCSO=SO:0001483;GENEINFO=TTN:7273;MC=SO:0001583|missense_variant,SO:0001627|intron_variant;ORIGIN=1;RS=781206839;Pangolin=ENSG00000237298.10|-27:0.0|-27:-0.0ENSG00000155657.27|50:0.0|34:-0.0
chr2	178740218	466809	C	T	.	.	ALLELEID=450097;CLNDN=Dilated_cardiomyopathy_1G|Limb-girdle_muscular_dystrophy,_type_2J;CLNDISDB=MONDO:MONDO:0011400,MedGen:C1858763,OMIM:604145|MONDO:MONDO:0012127,MedGen:C1837342,OMIM:608807,Orphanet:ORPHA140922;CLNHGVS=NC_000002.12:g.178740218C>T;CLNREVSTAT=criteria_provided,_single_submitter;CLNSIG=Uncertain_significance;CLNVC=single_nucleotide_variant;CLNVCSO=SO:0001483;GENEINFO=TTN:7273;MC=SO:0001583|missense_variant,SO:0001627|intron_variant;ORIGIN=1;RS=756186781;Pangolin=ENSG00000237298.10|16:0.0|1:-0.0ENSG00000155657.27|42:0.0|1:-0.01
chr2	178740227	488862	C	A	.	.	ALLELEID=481627;CLNDN=not_specified;CLNDISDB=MedGen:CN169374;CLNHGVS=NC_000002.12:g.178740227C>A;CLNREVSTAT=criteria_provided,_single_submitter;CLNSIG=Uncertain_significance;CLNVC=single_nucleotide_variant;CLNVCSO=SO:0001483;GENEINFO=TTN:7273;MC=SO:0001587|nonsense,SO:0001627|intron_variant;ORIGIN=1;RS=1553938197;Pangolin=ENSG00000237298.10|-8:0.0|7:-0.0ENSG00000155657.27|33:0.0|-8:-0.0
chr2	178740260	854061	CT	C	.	.	ALLELEID=825438;CLNDN=Dilated_cardiomyopathy_1G|Limb-girdle_muscular_dystrophy,_type_2J;CLNDISDB=MONDO:MONDO:0011400,MedGen:C1858763,OMIM:604145|MONDO:MONDO:0012127,MedGen:C1837342,OMIM:608807,Orphanet:ORPHA140922;CLNHGVS=NC_000002.12:g.178740262del;CLNREVSTAT=criteria_provided,_single_submitter;CLNSIG=Uncertain_significance;CLNVC=Deletion;CLNVCSO=SO:0000159;GENEINFO=TTN:7273;MC=SO:0001589|frameshift_variant,SO:0001627|intron_variant;ORIGIN=1;Pangolin=ENSG00000237298.10|41:0.0|-41:-0.0ENSG00000155657.27|-41:0.0|0:-0.0
chr2	178740276	499097	C	T	.	.	AF_EXAC=5e-05;ALLELEID=490521;CLNDN=Dilated_cardiomyopathy_1G|Limb-girdle_muscular_dystrophy,_type_2J|not_provided;CLNDISDB=MONDO:MONDO:0011400,MedGen:C1858763,OMIM:604145|MONDO:MONDO:0012127,MedGen:C1837342,OMIM:608807,Orphanet:ORPHA140922|MedGen:CN517202;CLNHGVS=NC_000002.12:g.178740276C>T;CLNREVSTAT=criteria_provided,_conflicting_interpretations;CLNSIG=Conflicting_interpretations_of_pathogenicity;CLNSIGCONF=Likely_benign(1),Uncertain_significance(1);CLNVC=single_nucleotide_variant;CLNVCSO=SO:0001483;GENEINFO=TTN:7273;MC=SO:0001819|synonymous_variant,SO:0001627|intron_variant;ORIGIN=1;RS=762330685;Pangolin=ENSG00000237298.10|-2:0.0|5:-0.0ENSG00000155657.27|-16:0.0|13:-0.0
chr2	178740296	535470	T	C	.	.	ALLELEID=517438;CLNDN=Dilated_cardiomyopathy_1G|Limb-girdle_muscular_dystrophy,_type_2J;CLNDISDB=MONDO:MONDO:0011400,MedGen:C1858763,OMIM:604145|MONDO:MONDO:0012127,MedGen:C1837342,OMIM:608807,Orphanet:ORPHA140922;CLNHGVS=NC_000002.12:g.178740296T>C;CLNREVSTAT=criteria_provided,_single_submitter;CLNSIG=Uncertain_significance;CLNVC=single_nucleotide_variant;CLNVCSO=SO:0001483;GENEINFO=TTN:7273;MC=SO:0001583|missense_variant,SO:0001627|intron_variant;ORIGIN=1;RS=1553938408;Pangolin=ENSG00000237298.10|-15:0.0|7:-0.0ENSG00000155657.27|-36:0.0|-7:-0.0
chr2	178740323	915751	A	T	.	.	ALLELEID=903834;CLNDN=Cardiomyopathy;CLNDISDB=Human_Phenotype_Ontology:HP:0001638,MONDO:MONDO:0004994,MedGen:C0878544,Orphanet:ORPHA167848,SNOMED_CT:85898001;CLNHGVS=NC_000002.12:g.178740323A>T;CLNREVSTAT=criteria_provided,_single_submitter;CLNSIG=Uncertain_significance;CLNVC=single_nucleotide_variant;CLNVCSO=SO:0001483;GENEINFO=TTN:7273;MC=SO:0001583|missense_variant,SO:0001627|intron_variant;ORIGIN=1;Pangolin=ENSG00000237298.10|-22:0.0|9:-0.0ENSG00000155657.27|8:0.0|-34:-0.0
chr2	178740335	850866	C	CT	.	.	ALLELEID=825439;CLNDN=Dilated_cardiomyopathy_1G|Limb-girdle_muscular_dystrophy,_type_2J;CLNDISDB=MONDO:MONDO:0011400,MedGen:C1858763,OMIM:604145|MONDO:MONDO:0012127,MedGen:C1837342,OMIM:608807,Orphanet:ORPHA140922;CLNHGVS=NC_000002.12:g.178740337dup;CLNREVSTAT=criteria_provided,_single_submitter;CLNSIG=Uncertain_significance;CLNVC=Duplication;CLNVCSO=SO:1000035;CLNVI=Invitae:4836353;GENEINFO=TTN:7273;MC=SO:0001589|frameshift_variant,SO:0001627|intron_variant;ORIGIN=1;Pangolin=ENSG00000237298.10|47:0.0|-3:-0.0ENSG00000155657.27|47:0.05|-3:-0.0
chr2	178740338	535157	C	G	.	.	ALLELEID=517334;CLNDN=Dilated_cardiomyopathy_1G|Limb-girdle_muscular_dystrophy,_type_2J;CLNDISDB=MONDO:MONDO:0011400,MedGen:C1858763,OMIM:604145|MONDO:MONDO:0012127,MedGen:C1837342,OMIM:608807,Orphanet:ORPHA140922;CLNHGVS=NC_000002.12:g.178740338C>G;CLNREVSTAT=criteria_provided,_single_submitter;CLNSIG=Uncertain_significance;CLNVC=single_nucleotide_variant;CLNVCSO=SO:0001483;GENEINFO=TTN:7273;MC=SO:0001583|missense_variant,SO:0001627|intron_variant;ORIGIN=1;RS=1430420761;Pangolin=ENSG00000237298.10|-37:0.0|-6:-0.0ENSG00000155657.27|43:0.01|-6:-0.0
chr2	178740344	166235	A	C	.	.	AF_ESP=8e-05;AF_EXAC=7e-05;ALLELEID=173263;CLNDN=Dilated_cardiomyopathy_1G|Limb-girdle_muscular_dystrophy,_type_2J|not_specified|not_provided;CLNDISDB=MONDO:MONDO:0011400,MedGen:C1858763,OMIM:604145|MONDO:MONDO:0012127,MedGen:C1837342,OMIM:608807,Orphanet:ORPHA140922|MedGen:CN169374|MedGen:CN517202;CLNHGVS=NC_000002.12:g.178740344A>C;CLNREVSTAT=criteria_provided,_conflicting_interpretations;CLNSIG=Conflicting_interpretations_of_pathogenicity;CLNSIGCONF=Likely_benign(1),Uncertain_significance(1);CLNVC=single_nucleotide_variant;CLNVCSO=SO:0001483;GENEINFO=TTN:7273;MC=SO:0001583|missense_variant,SO:0001627|intron_variant;ORIGIN=1;RS=377063950;Pangolin=ENSG00000237298.10|-41:0.0|-13:-0.0ENSG00000155657.27|-12:0.0|37:-0.0
chr2	178740346	166236	G	A	.	.	ALLELEID=173402;CLNDN=not_specified;CLNDISDB=MedGen:CN169374;CLNHGVS=NC_000002.12:g.178740346G>A;CLNREVSTAT=criteria_provided,_single_submitter;CLNSIG=Uncertain_significance;CLNVC=single_nucleotide_variant;CLNVCSO=SO:0001483;GENEINFO=TTN:7273;MC=SO:0001583|missense_variant,SO:0001627|intron_variant;ORIGIN=1;RS=727503657;Pangolin=ENSG00000237298.10|3:0.0|-43:-0.0ENSG00000155657.27|35:0.01|-14:-0.0
chr2	178740362	222876	C	CT	.	.	ALLELEID=224240;CLNDN=Primary_dilated_cardiomyopathy|Dilated_cardiomyopathy_1G|Limb-girdle_muscular_dystrophy,_type_2J|Cardiovascular_phenotype|not_provided;CLNDISDB=EFO:EFO_0000407,Human_Phenotype_Ontology:HP:0001644,Human_Phenotype_Ontology:HP:0001725,Human_Phenotype_Ontology:HP:0005159,Human_Phenotype_Ontology:HP:0200130,MONDO:MONDO:0005021,MeSH:D002311,MedGen:C0007193,Orphanet:ORPHA217604,SNOMED_CT:195021004,SNOMED_CT:399020009|MONDO:MONDO:0011400,MedGen:C1858763,OMIM:604145|MONDO:MONDO:0012127,MedGen:C1837342,OMIM:608807,Orphanet:ORPHA140922|MedGen:CN230736|MedGen:CN517202;CLNHGVS=NC_000002.12:g.178740363dup;CLNREVSTAT=criteria_provided,_conflicting_interpretations;CLNSIG=Conflicting_interpretations_of_pathogenicity;CLNSIGCONF=Likely_pathogenic(3),Uncertain_significance(1);CLNVC=Duplication;CLNVCSO=SO:1000035;CLNVI=Invitae:1442102;GENEINFO=TTN:7273;MC=SO:0001589|frameshift_variant,SO:0001627|intron_variant;ORIGIN=1;RS=869025556;Pangolin=ENSG00000237298.10|20:0.0|-30:-0.0ENSG00000155657.27|20:0.05|-30:-0.0
chr2	178740382	229592	T	G	.	.	ALLELEID=228844;CLNDN=not_specified;CLNDISDB=MedGen:CN169374;CLNHGVS=NC_000002.12:g.178740382T>G;CLNREVSTAT=criteria_provided,_single_submitter;CLNSIG=Uncertain_significance;CLNVC=single_nucleotide_variant;CLNVCSO=SO:0001483;GENEINFO=TTN:7273;MC=SO:0001583|missense_variant,SO:0001627|intron_variant;ORIGIN=1;RS=876658107;Pangolin=ENSG00000237298.10|-50:0.0|-2:-0.0ENSG00000155657.27|-50:0.01|-1:-0.05
chr2	178740383	1038032	G	A	.	.	ALLELEID=1024002;CLNDN=Dilated_cardiomyopathy_1G|Limb-girdle_muscular_dystrophy,_type_2J;CLNDISDB=MONDO:MONDO:0011400,MedGen:C1858763,OMIM:604145|MONDO:MONDO:0012127,MedGen:C1837342,OMIM:608807,Orphanet:ORPHA140922;CLNHGVS=NC_000002.12:g.178740383G>A;CLNREVSTAT=criteria_provided,_single_submitter;CLNSIG=Uncertain_significance;CLNVC=single_nucleotide_variant;CLNVCSO=SO:0001483;GENEINFO=TTN:7273;MC=SO:0001587|nonsense,SO:0001627|intron_variant;ORIGIN=1;Pangolin=ENSG00000237298.10|13:0.0|-3:-0.0ENSG00000155657.27|-3:0.0|-2:-0.04
chr2	178740388	466807	A	T	.	.	AF_EXAC=1e-05;ALLELEID=449942;CLNDN=Long_QT_syndrome|Dilated_cardiomyopathy_1G|Limb-girdle_muscular_dystrophy,_type_2J;CLNDISDB=MONDO:MONDO:0002442,MeSH:D008133,MedGen:C0023976,OMIM:PS192500,SNOMED_CT:9651007|MONDO:MONDO:0011400,MedGen:C1858763,OMIM:604145|MONDO:MONDO:0012127,MedGen:C1837342,OMIM:608807,Orphanet:ORPHA140922;CLNHGVS=NC_000002.12:g.178740388A>T;CLNREVSTAT=criteria_provided,_multiple_submitters,_no_conflicts;CLNSIG=Uncertain_significance;CLNVC=single_nucleotide_variant;CLNVCSO=SO:0001483;GENEINFO=TTN:7273;MC=SO:0001583|missense_variant,SO:0001627|intron_variant;ORIGIN=1;RS=747907234;Pangolin=ENSG00000237298.10|-8:0.0|-39:-0.0ENSG00000155657.27|-7:0.0|-8:-0.0
chr2	178740389	290830	T	G	.	.	AF_ESP=0.00033;AF_EXAC=7e-05;ALLELEID=275067;CLNDN=not_specified|not_provided;CLNDISDB=MedGen:CN169374|MedGen:CN517202;CLNHGVS=NC_000002.12:g.178740389T>G;CLNREVSTAT=criteria_provided,_multiple_submitters,_no_conflicts;CLNSIG=Uncertain_significance;CLNVC=single_nucleotide_variant;CLNVCSO=SO:0001483;GENEINFO=TTN:7273;MC=SO:0001583|missense_variant,SO:0001627|intron_variant;ORIGIN=1;RS=56244420;Pangolin=ENSG00000237298.10|-9:0.0|31:-0.0ENSG00000155657.27|-8:0.0|-8:-0.0
chr2	178740396	809066	A	G	.	.	AF_EXAC=1e-05;ALLELEID=795040;CLNDN=not_provided;CLNDISDB=MedGen:CN517202;CLNHGVS=NC_000002.12:g.178740396A>G;CLNREVSTAT=criteria_provided,_single_submitter;CLNSIG=Uncertain_significance;CLNVC=single_nucleotide_variant;CLNVCSO=SO:0001483;GENEINFO=TTN:7273;MC=SO:0001819|synonymous_variant,SO:0001627|intron_variant;ORIGIN=1;RS=762681376;Pangolin=ENSG00000237298.10|-1:0.0|-15:-0.0ENSG00000155657.27|-15:0.02|-16:-0.0
chr2	178740403	238705	C	T	.	.	ALLELEID=238554;CLNDN=Dilated_cardiomyopathy_1G|Limb-girdle_muscular_dystrophy,_type_2J;CLNDISDB=MONDO:MONDO:0011400,MedGen:C1858763,OMIM:604145|MONDO:MONDO:0012127,MedGen:C1837342,OMIM:608807,Orphanet:ORPHA140922;CLNHGVS=NC_000002.12:g.178740403C>T;CLNREVSTAT=criteria_provided,_single_submitter;CLNSIG=Uncertain_significance;CLNVC=single_nucleotide_variant;CLNVCSO=SO:0001483;GENEINFO=TTN:7273;MC=SO:0001583|missense_variant,SO:0001627|intron_variant;ORIGIN=1;RS=878854286;Pangolin=ENSG00000237298.10|-23:0.0|16:-0.0ENSG00000155657.27|-22:0.0|-1:-0.0
chr2	178740410	283660	G	A	.	.	AF_EXAC=1e-05;ALLELEID=267897;CLNDN=Dilated_cardiomyopathy_1G|Limb-girdle_muscular_dystrophy,_type_2J|not_provided;CLNDISDB=MONDO:MONDO:0011400,MedGen:C1858763,OMIM:604145|MONDO:MONDO:0012127,MedGen:C1837342,OMIM:608807,Orphanet:ORPHA140922|MedGen:CN517202;CLNHGVS=NC_000002.12:g.178740410G>A;CLNREVSTAT=criteria_provided,_multiple_submitters,_no_conflicts;CLNSIG=Uncertain_significance;CLNVC=single_nucleotide_variant;CLNVCSO=SO:0001483;GENEINFO=TTN:7273;MC=SO:0001583|missense_variant,SO:0001627|intron_variant;ORIGIN=1;RS=773905874;Pangolin=ENSG00000237298.10|21:0.0|10:-0.0ENSG00000155657.27|48:0.0|-29:-0.01
chr2	178740412	192036	C	T	.	.	AF_EXAC=8e-05;ALLELEID=189702;CLNDN=Dilated_cardiomyopathy_1G|Limb-girdle_muscular_dystrophy,_type_2J|not_specified|Cardiovascular_phenotype|not_provided;CLNDISDB=MONDO:MONDO:0011400,MedGen:C1858763,OMIM:604145|MONDO:MONDO:0012127,MedGen:C1837342,OMIM:608807,Orphanet:ORPHA140922|MedGen:CN169374|MedGen:CN230736|MedGen:CN517202;CLNHGVS=NC_000002.12:g.178740412C>T;CLNREVSTAT=criteria_provided,_multiple_submitters,_no_conflicts;CLNSIG=Uncertain_significance;CLNVC=single_nucleotide_variant;CLNVCSO=SO:0001483;GENEINFO=TTN:7273;MC=SO:0001583|missense_variant,SO:0001627|intron_variant;ORIGIN=1;RS=200348414;Pangolin=ENSG00000237298.10|7:0.0|-31:-0.0ENSG00000155657.27|-31:0.0|-1:-0.0
chr2	178740416	535631	C	T	.	.	ALLELEID=517615;CLNDN=Dilated_cardiomyopathy_1G|Limb-girdle_muscular_dystrophy,_type_2J;CLNDISDB=MONDO:MONDO:0011400,MedGen:C1858763,OMIM:604145|MONDO:MONDO:0012127,MedGen:C1837342,OMIM:608807,Orphanet:ORPHA140922;CLNHGVS=NC_000002.12:g.178740416C>T;CLNREVSTAT=criteria_provided,_single_submitter;CLNSIG=Uncertain_significance;CLNVC=single_nucleotide_variant;CLNVCSO=SO:0001483;GENEINFO=TTN:7273;MC=SO:0001583|missense_variant,SO:0001627|intron_variant;ORIGIN=1;RS=1553938808;Pangolin=ENSG00000237298.10|48:0.0|4:-0.0ENSG00000155657.27|-35:0.01|3:-0.0
chr2	178740420	597395	G	A	.	.	AF_ESP=8e-05;ALLELEID=588456;CLNDN=not_provided;CLNDISDB=MedGen:CN517202;CLNHGVS=NC_000002.12:g.178740420G>A;CLNREVSTAT=criteria_provided,_single_submitter;CLNSIG=Uncertain_significance;CLNVC=single_nucleotide_variant;CLNVCSO=SO:0001483;GENEINFO=TTN:7273;MC=SO:0001819|synonymous_variant,SO:0001627|intron_variant;ORIGIN=1;RS=373302409;Pangolin=ENSG00000237298.10|-40:0.0|-1:-0.0ENSG00000155657.27|38:0.0|-39:-0.01
chr2	178740420	466806	G	T	.	.	ALLELEID=449945;CLNDN=Dilated_cardiomyopathy_1G|Limb-girdle_muscular_dystrophy,_type_2J;CLNDISDB=MONDO:MONDO:0011400,MedGen:C1858763,OMIM:604145|MONDO:MONDO:0012127,MedGen:C1837342,OMIM:608807,Orphanet:ORPHA140922;CLNHGVS=NC_000002.12:g.178740420G>T;CLNREVSTAT=criteria_provided,_single_submitter;CLNSIG=Uncertain_significance;CLNVC=single_nucleotide_variant;CLNVCSO=SO:0001483;GENEINFO=TTN:7273;MC=SO:0001583|missense_variant,SO:0001627|intron_variant;ORIGIN=1;RS=373302409;Pangolin=ENSG00000237298.10|11:0.0|0:-0.0ENSG00000155657.27|38:0.0|-39:-0.01
chr2	178740432	466805	T	A	.	.	AF_EXAC=3e-05;ALLELEID=450248;CLNDN=Dilated_cardiomyopathy_1G|Limb-girdle_muscular_dystrophy,_type_2J;CLNDISDB=MONDO:MONDO:0011400,MedGen:C1858763,OMIM:604145|MONDO:MONDO:0012127,MedGen:C1837342,OMIM:608807,Orphanet:ORPHA140922;CLNHGVS=NC_000002.12:g.178740432T>A;CLNREVSTAT=criteria_provided,_single_submitter;CLNSIG=Uncertain_significance;CLNVC=single_nucleotide_variant;CLNVCSO=SO:0001483;GENEINFO=TTN:7273;MC=SO:0001583|missense_variant,SO:0001627|intron_variant;ORIGIN=1;RS=750553032;Pangolin=ENSG00000237298.10|15:0.0|-2:-0.0ENSG00000155657.27|-12:0.0|26:-0.0
chr2	178740454	586865	G	A	.	.	AF_ESP=8e-05;AF_EXAC=2e-05;ALLELEID=576630;CLNDN=not_provided;CLNDISDB=MedGen:CN517202;CLNHGVS=NC_000002.12:g.178740454G>A;CLNREVSTAT=criteria_provided,_single_submitter;CLNSIG=Uncertain_significance;CLNVC=single_nucleotide_variant;CLNVCSO=SO:0001483;GENEINFO=TTN:7273;MC=SO:0001583|missense_variant,SO:0001627|intron_variant;ORIGIN=1;RS=370295357;Pangolin=ENSG00000237298.10|-7:0.0|43:-0.0ENSG00000155657.27|10:0.0|4:-0.0
chr2	178740467	580911	C	T	.	.	ALLELEID=557817;CLNDN=Dilated_cardiomyopathy_1G|Limb-girdle_muscular_dystrophy,_type_2J;CLNDISDB=MONDO:MONDO:0011400,MedGen:C1858763,OMIM:604145|MONDO:MONDO:0012127,MedGen:C1837342,OMIM:608807,Orphanet:ORPHA140922;CLNHGVS=NC_000002.12:g.178740467C>T;CLNREVSTAT=criteria_provided,_single_submitter;CLNSIG=Uncertain_significance;CLNVC=single_nucleotide_variant;CLNVCSO=SO:0001483;GENEINFO=TTN:7273;MC=SO:0001583|missense_variant,SO:0001627|intron_variant;ORIGIN=1;RS=1560908997;Pangolin=ENSG00000237298.10|-20:0.0|30:-0.0ENSG00000155657.27|-2:0.0|-9:-0.0
chr2	178740484	500101	A	G	.	.	ALLELEID=491525;CLNDN=not_provided;CLNDISDB=MedGen:CN517202;CLNHGVS=NC_000002.12:g.178740484A>G;CLNREVSTAT=criteria_provided,_single_submitter;CLNSIG=Uncertain_significance;CLNVC=single_nucleotide_variant;CLNVCSO=SO:0001483;GENEINFO=TTN:7273;MC=SO:0001583|missense_variant,SO:0001627|intron_variant;ORIGIN=1;RS=1553938969;Pangolin=ENSG00000237298.10|13:0.0|2:-0.0ENSG00000155657.27|-26:0.0|-26:-0.0
chr2	178740485	178257	C	T	.	.	AF_ESP=0.00098;AF_EXAC=0.00085;AF_TGP=0.0004;ALLELEID=173264;CLNDN=Primary_dilated_cardiomyopathy|Cardiomyopathy|Dilated_cardiomyopathy_1G|Limb-girdle_muscular_dystrophy,_type_2J|not_specified|Cardiovascular_phenotype|not_provided;CLNDISDB=EFO:EFO_0000407,Human_Phenotype_Ontology:HP:0001644,Human_Phenotype_Ontology:HP:0001725,Human_Phenotype_Ontology:HP:0005159,Human_Phenotype_Ontology:HP:0200130,MONDO:MONDO:0005021,MeSH:D002311,MedGen:C0007193,Orphanet:ORPHA217604,SNOMED_CT:195021004,SNOMED_CT:399020009|Human_Phenotype_Ontology:HP:0001638,MONDO:MONDO:0004994,MedGen:C0878544,Orphanet:ORPHA167848,SNOMED_CT:85898001|MONDO:MONDO:0011400,MedGen:C1858763,OMIM:604145|MONDO:MONDO:0012127,MedGen:C1837342,OMIM:608807,Orphanet:ORPHA140922|MedGen:CN169374|MedGen:CN230736|MedGen:CN517202;CLNHGVS=NC_000002.12:g.178740485C>T;CLNREVSTAT=criteria_provided,_conflicting_interpretations;CLNSIG=Conflicting_interpretations_of_pathogenicity;CLNSIGCONF=Likely_benign(6),Uncertain_significance(2);CLNVC=single_nucleotide_variant;CLNVCSO=SO:0001483;GENEINFO=TTN:7273;MC=SO:0001583|missense_variant,SO:0001627|intron_variant;ORIGIN=1;RS=201437752;Pangolin=ENSG00000237298.10|-21:0.0|12:-0.0ENSG00000155657.27|-27:0.0|1:-0.0
chr2	178740490	192037	T	G	.	.	ALLELEID=189703;CLNDN=not_specified|not_provided;CLNDISDB=MedGen:CN169374|MedGen:CN517202;CLNHGVS=NC_000002.12:g.178740490T>G;CLNREVSTAT=criteria_provided,_conflicting_interpretations;CLNSIG=Conflicting_interpretations_of_pathogenicity;CLNSIGCONF=Likely_benign(1),Uncertain_significance(1);CLNVC=single_nucleotide_variant;CLNVCSO=SO:0001483;GENEINFO=TTN:7273;MC=SO:0001583|missense_variant;ORIGIN=1;RS=770583611;Pangolin=ENSG00000237298.10|13:0.0|7:-0.0ENSG00000155657.27|5:0.0|-10:-0.0
chr2	178740491	202432	G	A	.	.	ALLELEID=199605;CLNDN=Dilated_cardiomyopathy_1G|Limb-girdle_muscular_dystrophy,_type_2J|not_specified;CLNDISDB=MONDO:MONDO:0011400,MedGen:C1858763,OMIM:604145|MONDO:MONDO:0012127,MedGen:C1837342,OMIM:608807,Orphanet:ORPHA140922|MedGen:CN169374;CLNHGVS=NC_000002.12:g.178740491G>A;CLNREVSTAT=criteria_provided,_multiple_submitters,_no_conflicts;CLNSIG=Uncertain_significance;CLNVC=single_nucleotide_variant;CLNVCSO=SO:0001483;GENEINFO=TTN:7273;MC=SO:0001587|nonsense,SO:0001627|intron_variant;ORIGIN=1;RS=794729308;Pangolin=ENSG00000237298.10|6:0.0|10:-0.0ENSG00000155657.27|2:0.0|-33:-0.0
chr2	178740493	626696	T	C	.	.	ALLELEID=614850;CLNDN=Cardiomyopathy;CLNDISDB=Human_Phenotype_Ontology:HP:0001638,MONDO:MONDO:0004994,MedGen:C0878544,Orphanet:ORPHA167848,SNOMED_CT:85898001;CLNHGVS=NC_000002.12:g.178740493T>C;CLNREVSTAT=criteria_provided,_single_submitter;CLNSIG=Uncertain_significance;CLNVC=single_nucleotide_variant;CLNVCSO=SO:0001483;GENEINFO=TTN:7273;MC=SO:0001583|missense_variant,SO:0001627|intron_variant;ORIGIN=1;RS=879038684;Pangolin=ENSG00000237298.10|4:0.0|10:-0.0ENSG00000155657.27|0:0.0|2:-0.0
chr2	178740499	505586	T	C	.	.	ALLELEID=496681;CLNDN=not_specified;CLNDISDB=MedGen:CN169374;CLNHGVS=NC_000002.12:g.178740499T>C;CLNREVSTAT=criteria_provided,_single_submitter;CLNSIG=Uncertain_significance;CLNVC=single_nucleotide_variant;CLNVCSO=SO:0001483;GENEINFO=TTN:7273;MC=SO:0001583|missense_variant,SO:0001627|intron_variant;ORIGIN=1;RS=879167134;Pangolin=ENSG00000237298.10|2:0.0|-2:-0.0ENSG00000155657.27|2:0.0|-4:-0.0
chr2	178740529	569531	G	T	.	.	ALLELEID=558999;CLNDN=Dilated_cardiomyopathy_1G|Limb-girdle_muscular_dystrophy,_type_2J;CLNDISDB=MONDO:MONDO:0011400,MedGen:C1858763,OMIM:604145|MONDO:MONDO:0012127,MedGen:C1837342,OMIM:608807,Orphanet:ORPHA140922;CLNHGVS=NC_000002.12:g.178740529G>T;CLNREVSTAT=criteria_provided,_single_submitter;CLNSIG=Uncertain_significance;CLNVC=single_nucleotide_variant;CLNVCSO=SO:0001483;GENEINFO=TTN:7273;MC=SO:0001587|nonsense,SO:0001627|intron_variant;ORIGIN=1;RS=1253161767;Pangolin=ENSG00000237298.10|-32:0.0|23:-0.0ENSG00000155657.27|-14:0.0|24:-0.0
chr2	178740551	202511	AG	A	.	.	ALLELEID=199606;CLNDN=not_provided;CLNDISDB=MedGen:CN517202;CLNHGVS=NC_000002.12:g.178740553del;CLNREVSTAT=criteria_provided,_single_submitter;CLNSIG=Uncertain_significance;CLNVC=Deletion;CLNVCSO=SO:0000159;GENEINFO=TTN:7273;MC=SO:0001589|frameshift_variant,SO:0001627|intron_variant;ORIGIN=1;RS=794729376;Pangolin=ENSG00000237298.10|23:0.0|1:-0.0ENSG00000155657.27|-16:0.0|2:-0.0
chr2	178740553	466803	G	T	.	.	ALLELEID=450252;CLNDN=Dilated_cardiomyopathy_1G|Limb-girdle_muscular_dystrophy,_type_2J;CLNDISDB=MONDO:MONDO:0011400,MedGen:C1858763,OMIM:604145|MONDO:MONDO:0012127,MedGen:C1837342,OMIM:608807,Orphanet:ORPHA140922;CLNHGVS=NC_000002.12:g.178740553G>T;CLNREVSTAT=criteria_provided,_single_submitter;CLNSIG=Uncertain_significance;CLNVC=single_nucleotide_variant;CLNVCSO=SO:0001483;GENEINFO=TTN:7273;MC=SO:0001583|missense_variant,SO:0001627|intron_variant;ORIGIN=1;RS=777055785;Pangolin=ENSG00000237298.10|-27:0.0|-1:-0.0ENSG00000155657.27|21:0.0|0:-0.0
chr2	178740554	466802	T	A	.	.	ALLELEID=450253;CLNDN=Dilated_cardiomyopathy_1G|Limb-girdle_muscular_dystrophy,_type_2J|not_specified;CLNDISDB=MONDO:MONDO:0011400,MedGen:C1858763,OMIM:604145|MONDO:MONDO:0012127,MedGen:C1837342,OMIM:608807,Orphanet:ORPHA140922|MedGen:CN169374;CLNHGVS=NC_000002.12:g.178740554T>A;CLNREVSTAT=criteria_provided,_conflicting_interpretations;CLNSIG=Conflicting_interpretations_of_pathogenicity;CLNSIGCONF=Likely_benign(1),Uncertain_significance(1);CLNVC=single_nucleotide_variant;CLNVCSO=SO:0001483;GENEINFO=TTN:7273;MC=SO:0001583|missense_variant,SO:0001627|intron_variant;ORIGIN=1;RS=1553939161;Pangolin=ENSG00000237298.10|20:0.0|-2:-0.0ENSG00000155657.27|-19:0.0|-1:-0.0
chr2	178740580	47828	A	G	.	.	AF_ESP=8e-05;AF_EXAC=6e-05;ALLELEID=56992;CLNDN=Cardiomyopathy|not_specified|not_provided;CLNDISDB=Human_Phenotype_Ontology:HP:0001638,MONDO:MONDO:0004994,MedGen:C0878544,Orphanet:ORPHA167848,SNOMED_CT:85898001|MedGen:CN169374|MedGen:CN517202;CLNHGVS=NC_000002.12:g.178740580A>G;CLNREVSTAT=criteria_provided,_conflicting_interpretations;CLNSIG=Conflicting_interpretations_of_pathogenicity;CLNSIGCONF=Likely_benign(1),Uncertain_significance(3);CLNVC=single_nucleotide_variant;CLNVCSO=SO:0001483;GENEINFO=TTN:7273;MC=SO:0001583|missense_variant,SO:0001627|intron_variant;ORIGIN=1;RS=374631591;Pangolin=ENSG00000237298.10|27:0.0|-28:-0.0ENSG00000155657.27|7:0.0|27:-0.0
chr2	178740588	223267	CTG	C	.	.	ALLELEID=224998;CLNDN=Primary_dilated_cardiomyopathy|Dilated_cardiomyopathy_1G|Limb-girdle_muscular_dystrophy,_type_2J;CLNDISDB=EFO:EFO_0000407,Human_Phenotype_Ontology:HP:0001644,Human_Phenotype_Ontology:HP:0001725,Human_Phenotype_Ontology:HP:0005159,Human_Phenotype_Ontology:HP:0200130,MONDO:MONDO:0005021,MeSH:D002311,MedGen:C0007193,Orphanet:ORPHA217604,SNOMED_CT:195021004,SNOMED_CT:399020009|MONDO:MONDO:0011400,MedGen:C1858763,OMIM:604145|MONDO:MONDO:0012127,MedGen:C1837342,OMIM:608807,Orphanet:ORPHA140922;CLNHGVS=NC_000002.12:g.178740589_178740590TG[1];CLNREVSTAT=criteria_provided,_conflicting_interpretations;CLNSIG=Conflicting_interpretations_of_pathogenicity;CLNSIGCONF=Likely_pathogenic(1),Uncertain_significance(1);CLNVC=Microsatellite;CLNVCSO=SO:0000289;CLNVI=Invitae:4836355;GENEINFO=TTN:7273;MC=SO:0001589|frameshift_variant,SO:0001627|intron_variant;ORIGIN=1;RS=869312038;Pangolin=ENSG00000237298.10|14:0.0|-35:-0.0ENSG00000155657.27|49:0.0|51:-0.0
chr2	178740589	289447	T	G	.	.	ALLELEID=273684;CLNDN=not_provided;CLNDISDB=MedGen:CN517202;CLNHGVS=NC_000002.12:g.178740589T>G;CLNREVSTAT=criteria_provided,_single_submitter;CLNSIG=Uncertain_significance;CLNVC=single_nucleotide_variant;CLNVCSO=SO:0001483;GENEINFO=TTN:7273;MC=SO:0001583|missense_variant,SO:0001627|intron_variant;ORIGIN=1;RS=374903946;Pangolin=ENSG00000237298.10|18:0.0|-36:-0.0ENSG00000155657.27|-12:0.0|-2:-0.0
chr2	178740590	488907	G	A	.	.	AF_ESP=8e-05;AF_EXAC=1e-05;ALLELEID=481628;CLNDN=not_provided;CLNDISDB=MedGen:CN517202;CLNHGVS=NC_000002.12:g.178740590G>A;CLNREVSTAT=criteria_provided,_single_submitter;CLNSIG=Uncertain_significance;CLNVC=single_nucleotide_variant;CLNVCSO=SO:0001483;GENEINFO=TTN:7273;MC=SO:0001587|nonsense,SO:0001627|intron_variant;ORIGIN=1;RS=368329612;Pangolin=ENSG00000237298.10|-38:0.0|17:-0.0ENSG00000155657.27|-13:0.0|49:-0.0
chr2	178740607	651149	GGTTCAGCTAATAAA	G	.	.	ALLELEID=629167;CLNDN=Dilated_cardiomyopathy_1G|Limb-girdle_muscular_dystrophy,_type_2J;CLNDISDB=MONDO:MONDO:0011400,MedGen:C1858763,OMIM:604145|MONDO:MONDO:0012127,MedGen:C1837342,OMIM:608807,Orphanet:ORPHA140922;CLNHGVS=NC_000002.12:g.178740611_178740624del;CLNREVSTAT=criteria_provided,_single_submitter;CLNSIG=Uncertain_significance;CLNVC=Deletion;CLNVCSO=SO:0000159;GENEINFO=TTN:7273;MC=SO:0001589|frameshift_variant,SO:0001627|intron_variant;ORIGIN=1;RS=1574081963;Pangolin=ENSG00000237298.10|15:0.0|0:-0.0ENSG00000155657.27|15:0.0|32:-0.0
chr2	178740619	374150	A	G	.	.	ALLELEID=360831;CLNDN=Right_ventricular_cardiomyopathy|Tibial_muscular_dystrophy;CLNDISDB=Human_Phenotype_Ontology:HP:0011663,MedGen:C2063326|MONDO:MONDO:0010870,MedGen:C1450052,OMIM:600334,Orphanet:ORPHA609;CLNHGVS=NC_000002.12:g.178740619A>G;CLNREVSTAT=criteria_provided,_single_submitter;CLNSIG=Uncertain_significance;CLNVC=single_nucleotide_variant;CLNVCSO=SO:0001483;GENEINFO=TTN:7273;MC=SO:0001583|missense_variant,SO:0001627|intron_variant;ORIGIN=0;RS=1057518931;Pangolin=ENSG00000237298.10|-11:0.0|-12:-0.0ENSG00000155657.27|-11:0.0|12:-0.0
chr2	178740640	809067	G	A	.	.	ALLELEID=795041;CLNDN=not_provided;CLNDISDB=MedGen:CN517202;CLNHGVS=NC_000002.12:g.178740640G>A;CLNREVSTAT=criteria_provided,_single_submitter;CLNSIG=Uncertain_significance;CLNVC=single_nucleotide_variant;CLNVCSO=SO:0001483;GENEINFO=TTN:7273;MC=SO:0001583|missense_variant,SO:0001627|intron_variant;ORIGIN=1;RS=1574082410;Pangolin=ENSG00000237298.10|-33:0.0|50:-0.0ENSG00000155657.27|2:0.0|-1:-0.0
chr2	178740646	47827	G	T	.	.	AF_ESP=8e-05;AF_EXAC=2e-05;ALLELEID=56991;CLNDN=Dilated_cardiomyopathy_1G|Limb-girdle_muscular_dystrophy,_type_2J|not_specified|not_provided;CLNDISDB=MONDO:MONDO:0011400,MedGen:C1858763,OMIM:604145|MONDO:MONDO:0012127,MedGen:C1837342,OMIM:608807,Orphanet:ORPHA140922|MedGen:CN169374|MedGen:CN517202;CLNHGVS=NC_000002.12:g.178740646G>T;CLNREVSTAT=criteria_provided,_conflicting_interpretations;CLNSIG=Conflicting_interpretations_of_pathogenicity;CLNSIGCONF=Likely_pathogenic(1),Uncertain_significance(2);CLNVC=single_nucleotide_variant;CLNVCSO=SO:0001483;GENEINFO=TTN:7273;MC=SO:0001587|nonsense,SO:0001627|intron_variant;ORIGIN=1;RS=370912401;Pangolin=ENSG00000237298.10|-39:0.0|44:-0.0ENSG00000155657.27|-35:0.0|-7:-0.0
chr2	178740646	1025667	GAATT	G	.	.	ALLELEID=1003532;CLNDN=Dilated_cardiomyopathy_1G|Limb-girdle_muscular_dystrophy,_type_2J;CLNDISDB=MONDO:MONDO:0011400,MedGen:C1858763,OMIM:604145|MONDO:MONDO:0012127,MedGen:C1837342,OMIM:608807,Orphanet:ORPHA140922;CLNHGVS=NC_000002.12:g.178740647AATT[1];CLNREVSTAT=criteria_provided,_single_submitter;CLNSIG=Uncertain_significance;CLNVC=Microsatellite;CLNVCSO=SO:0000289;CLNVI=Invitae:9610242;GENEINFO=TTN:7273;MC=SO:0001589|frameshift_variant,SO:0001627|intron_variant;ORIGIN=1;Pangolin=ENSG00000237298.10|44:0.0|-39:-0.0ENSG00000155657.27|-38:0.0|-14:-0.0
chr2	178740654	598061	T	G	.	.	ALLELEID=589122;CLNDN=not_provided;CLNDISDB=MedGen:CN517202;CLNHGVS=NC_000002.12:g.178740654T>G;CLNREVSTAT=criteria_provided,_single_submitter;CLNSIG=Uncertain_significance;CLNVC=single_nucleotide_variant;CLNVCSO=SO:0001483;GENEINFO=TTN:7273;MC=SO:0001583|missense_variant,SO:0001627|intron_variant;ORIGIN=1;RS=1560911433;Pangolin=ENSG00000237298.10|36:0.0|28:-0.0ENSG00000155657.27|-15:0.0|-23:-0.0
chr2	178740661	535541	A	G	.	.	AF_ESP=8e-05;AF_EXAC=4e-05;ALLELEID=517483;CLNDN=Dilated_cardiomyopathy_1G|Limb-girdle_muscular_dystrophy,_type_2J;CLNDISDB=MONDO:MONDO:0011400,MedGen:C1858763,OMIM:604145|MONDO:MONDO:0012127,MedGen:C1837342,OMIM:608807,Orphanet:ORPHA140922;CLNHGVS=NC_000002.12:g.178740661A>G;CLNREVSTAT=criteria_provided,_single_submitter;CLNSIG=Uncertain_significance;CLNVC=single_nucleotide_variant;CLNVCSO=SO:0001483;GENEINFO=TTN:7273;MC=SO:0001583|missense_variant,SO:0001627|intron_variant;ORIGIN=1;RS=371669309;Pangolin=ENSG00000237298.10|-38:0.0|29:-0.0ENSG00000155657.27|-22:0.0|-48:-0.0
chr2	178740669	597384	G	T	.	.	ALLELEID=588445;CLNDN=not_provided;CLNDISDB=MedGen:CN517202;CLNHGVS=NC_000002.12:g.178740669G>T;CLNREVSTAT=criteria_provided,_conflicting_interpretations;CLNSIG=Conflicting_interpretations_of_pathogenicity;CLNSIGCONF=Likely_benign(1),Uncertain_significance(1);CLNVC=single_nucleotide_variant;CLNVCSO=SO:0001483;GENEINFO=TTN:7273;MC=SO:0001819|synonymous_variant,SO:0001627|intron_variant;ORIGIN=1;RS=547338168;Pangolin=ENSG00000237298.10|50:0.0|21:-0.0ENSG00000155657.27|5:0.0|-30:-0.0
chr2	178740684	809068	T	G	.	.	ALLELEID=795042;CLNDN=not_provided;CLNDISDB=MedGen:CN517202;CLNHGVS=NC_000002.12:g.178740684T>G;CLNREVSTAT=criteria_provided,_single_submitter;CLNSIG=Uncertain_significance;CLNVC=single_nucleotide_variant;CLNVCSO=SO:0001483;GENEINFO=TTN:7273;MC=SO:0001583|missense_variant,SO:0001627|intron_variant;ORIGIN=1;RS=1574083204;Pangolin=ENSG00000237298.10|-1:0.0|6:-0.0ENSG00000155657.27|-1:0.0|-2:-0.0
chr2	178740686	229594	T	C	.	.	AF_ESP=8e-05;AF_EXAC=0.00015;ALLELEID=228845;CLNDN=Dilated_cardiomyopathy_1G|Limb-girdle_muscular_dystrophy,_type_2J|not_specified;CLNDISDB=MONDO:MONDO:0011400,MedGen:C1858763,OMIM:604145|MONDO:MONDO:0012127,MedGen:C1837342,OMIM:608807,Orphanet:ORPHA140922|MedGen:CN169374;CLNHGVS=NC_000002.12:g.178740686T>C;CLNREVSTAT=criteria_provided,_conflicting_interpretations;CLNSIG=Conflicting_interpretations_of_pathogenicity;CLNSIGCONF=Likely_benign(1),Uncertain_significance(2);CLNVC=single_nucleotide_variant;CLNVCSO=SO:0001483;GENEINFO=TTN:7273;MC=SO:0001583|missense_variant,SO:0001627|intron_variant;ORIGIN=1;RS=201565932;Pangolin=ENSG00000237298.10|4:0.0|33:-0.0ENSG00000155657.27|-47:0.0|9:-0.0
chr2	178740712	535053	GTC	G	.	.	ALLELEID=517616;CLNDN=Dilated_cardiomyopathy_1G|Limb-girdle_muscular_dystrophy,_type_2J;CLNDISDB=MONDO:MONDO:0011400,MedGen:C1858763,OMIM:604145|MONDO:MONDO:0012127,MedGen:C1837342,OMIM:608807,Orphanet:ORPHA140922;CLNHGVS=NC_000002.12:g.178740713_178740714TC[1];CLNREVSTAT=criteria_provided,_single_submitter;CLNSIG=Uncertain_significance;CLNVC=Microsatellite;CLNVCSO=SO:0000289;GENEINFO=TTN:7273;MC=SO:0001589|frameshift_variant,SO:0001627|intron_variant;ORIGIN=1;RS=1553939605;Pangolin=ENSG00000237298.10|-22:0.0|7:-0.0ENSG00000155657.27|28:0.0|28:-0.0
chr2	178740716	429268	C	A	.	.	ALLELEID=421340;CLNDN=not_provided;CLNDISDB=MedGen:CN517202;CLNHGVS=NC_000002.12:g.178740716C>A;CLNREVSTAT=criteria_provided,_multiple_submitters,_no_conflicts;CLNSIG=Uncertain_significance;CLNVC=single_nucleotide_variant;CLNVCSO=SO:0001483;GENEINFO=TTN:7273;MC=SO:0001587|nonsense,SO:0001627|intron_variant;ORIGIN=1;RS=1131691288;Pangolin=ENSG00000237298.10|-26:0.0|3:-0.0ENSG00000155657.27|24:0.0|37:-0.0
chr2	178740725	518757	C	T	.	.	ALLELEID=509395;CLNDN=Cardiovascular_phenotype;CLNDISDB=MedGen:CN230736;CLNHGVS=NC_000002.12:g.178740725C>T;CLNREVSTAT=criteria_provided,_single_submitter;CLNSIG=Uncertain_significance;CLNVC=single_nucleotide_variant;CLNVCSO=SO:0001483;GENEINFO=TTN:7273;MC=SO:0001583|missense_variant,SO:0001627|intron_variant;ORIGIN=1;RS=1343565501;Pangolin=ENSG00000237298.10|-35:0.0|28:-0.0ENSG00000155657.27|15:0.0|28:-0.0
chr2	178740727	466799	G	GGCATTAGAATACCTTCTTTGGAGAAGGTTTTCTGGGACTGTACAATCTGCAGCTGTAGGTTGGGAGATGGTTCCTTGAGAGGCTGAAAGTGAATACTGCCATTGATGCA	.	.	ALLELEID=449953;CLNDN=Dilated_cardiomyopathy_1G|Limb-girdle_muscular_dystrophy,_type_2J;CLNDISDB=MONDO:MONDO:0011400,MedGen:C1858763,OMIM:604145|MONDO:MONDO:0012127,MedGen:C1837342,OMIM:608807,Orphanet:ORPHA140922;CLNHGVS=NC_000002.12:g.178740728_178740836dup;CLNREVSTAT=criteria_provided,_single_submitter;CLNSIG=Uncertain_significance;CLNVC=Duplication;CLNVCSO=SO:1000035;GENEINFO=TTN:7273;MC=SO:0001589|frameshift_variant,SO:0001627|intron_variant;ORIGIN=1;RS=1553939638;Pangolin=ENSG00000237298.10|54:0.0|-8:-0.0ENSG00000155657.27|13:0.01|122:-0.0
chr2	178740749	466801	A	G	.	.	AF_EXAC=1e-05;AF_TGP=0.0002;ALLELEID=450256;CLNDN=Dilated_cardiomyopathy_1G|Limb-girdle_muscular_dystrophy,_type_2J;CLNDISDB=MONDO:MONDO:0011400,MedGen:C1858763,OMIM:604145|MONDO:MONDO:0012127,MedGen:C1837342,OMIM:608807,Orphanet:ORPHA140922;CLNHGVS=NC_000002.12:g.178740749A>G;CLNREVSTAT=criteria_provided,_single_submitter;CLNSIG=Uncertain_significance;CLNVC=single_nucleotide_variant;CLNVCSO=SO:0001483;GENEINFO=TTN:7273;MC=SO:0001583|missense_variant,SO:0001627|intron_variant;ORIGIN=1;RS=548726318;Pangolin=ENSG00000237298.10|4:0.0|32:-0.0ENSG00000155657.27|37:0.0|-9:-0.0
chr2	178740763	405174	G	A	.	.	AF_EXAC=2e-05;ALLELEID=392141;CLNDN=Dilated_cardiomyopathy_1G|Limb-girdle_muscular_dystrophy,_type_2J;CLNDISDB=MONDO:MONDO:0011400,MedGen:C1858763,OMIM:604145|MONDO:MONDO:0012127,MedGen:C1837342,OMIM:608807,Orphanet:ORPHA140922;CLNHGVS=NC_000002.12:g.178740763G>A;CLNREVSTAT=criteria_provided,_single_submitter;CLNSIG=Uncertain_significance;CLNVC=single_nucleotide_variant;CLNVCSO=SO:0001483;GENEINFO=TTN:7273;MC=SO:0001583|missense_variant,SO:0001627|intron_variant;ORIGIN=1;RS=771706692;Pangolin=ENSG00000237298.10|18:0.0|-10:-0.0ENSG00000155657.27|-23:0.0|-10:-0.0
chr2	178740799	466800	T	G	.	.	AF_ESP=0.00025;AF_EXAC=2e-05;ALLELEID=450101;CLNDN=Dilated_cardiomyopathy_1G|Limb-girdle_muscular_dystrophy,_type_2J;CLNDISDB=MONDO:MONDO:0011400,MedGen:C1858763,OMIM:604145|MONDO:MONDO:0012127,MedGen:C1837342,OMIM:608807,Orphanet:ORPHA140922;CLNHGVS=NC_000002.12:g.178740799T>G;CLNREVSTAT=criteria_provided,_single_submitter;CLNSIG=Uncertain_significance;CLNVC=single_nucleotide_variant;CLNVCSO=SO:0001483;GENEINFO=TTN:7273;MC=SO:0001583|missense_variant,SO:0001627|intron_variant;ORIGIN=1;RS=372744369;Pangolin=ENSG00000237298.10|50:0.0|-18:-0.0ENSG00000155657.27|-20:0.0|10:-0.0
chr2	178740817	404764	T	C	.	.	AF_EXAC=5e-05;ALLELEID=392193;CLNDN=Dilated_cardiomyopathy_1G|Limb-girdle_muscular_dystrophy,_type_2J|not_provided;CLNDISDB=MONDO:MONDO:0011400,MedGen:C1858763,OMIM:604145|MONDO:MONDO:0012127,MedGen:C1837342,OMIM:608807,Orphanet:ORPHA140922|MedGen:CN517202;CLNHGVS=NC_000002.12:g.178740817T>C;CLNREVSTAT=criteria_provided,_multiple_submitters,_no_conflicts;CLNSIG=Uncertain_significance;CLNVC=single_nucleotide_variant;CLNVCSO=SO:0001483;GENEINFO=TTN:7273;MC=SO:0001583|missense_variant,SO:0001627|intron_variant;ORIGIN=1;RS=72648920;Pangolin=ENSG00000237298.10|44:0.0|-2:-0.0ENSG00000155657.27|-38:0.0|-8:-0.0
chr2	178740821	203227	T	C	.	.	AF_ESP=8e-05;AF_EXAC=2e-05;ALLELEID=199607;CLNDN=not_specified;CLNDISDB=MedGen:CN169374;CLNHGVS=NC_000002.12:g.178740821T>C;CLNREVSTAT=criteria_provided,_single_submitter;CLNSIG=Uncertain_significance;CLNVC=single_nucleotide_variant;CLNVCSO=SO:0001483;GENEINFO=TTN:7273;MC=SO:0001583|missense_variant,SO:0001627|intron_variant;ORIGIN=1;RS=377290301;Pangolin=ENSG00000237298.10|40:0.0|-6:-0.0ENSG00000155657.27|1:0.0|-12:-0.0
chr2	178740827	166237	CA	C	.	.	ALLELEID=173403;CLNDN=Primary_dilated_cardiomyopathy|Dilated_cardiomyopathy_1G|Limb-girdle_muscular_dystrophy,_type_2J|Cardiovascular_phenotype|not_provided;CLNDISDB=EFO:EFO_0000407,Human_Phenotype_Ontology:HP:0001644,Human_Phenotype_Ontology:HP:0001725,Human_Phenotype_Ontology:HP:0005159,Human_Phenotype_Ontology:HP:0200130,MONDO:MONDO:0005021,MeSH:D002311,MedGen:C0007193,Orphanet:ORPHA217604,SNOMED_CT:195021004,SNOMED_CT:399020009|MONDO:MONDO:0011400,MedGen:C1858763,OMIM:604145|MONDO:MONDO:0012127,MedGen:C1837342,OMIM:608807,Orphanet:ORPHA140922|MedGen:CN230736|MedGen:CN517202;CLNHGVS=NC_000002.12:g.178740828del;CLNREVSTAT=criteria_provided,_conflicting_interpretations;CLNSIG=Conflicting_interpretations_of_pathogenicity;CLNSIGCONF=Likely_pathogenic(2),Uncertain_significance(2);CLNVC=Deletion;CLNVCSO=SO:0000159;GENEINFO=TTN:7273;MC=SO:0001589|frameshift_variant,SO:0001627|intron_variant;ORIGIN=1;RS=727503658;Pangolin=ENSG00000237298.10|-46:0.0|33:-0.0ENSG00000155657.27|-1:0.0|-18:-0.0
chr2	178740829	203226	T	C	.	.	AF_TGP=0.0002;ALLELEID=199608;CLNDN=Dilated_cardiomyopathy_1G|Limb-girdle_muscular_dystrophy,_type_2J|not_specified|not_provided;CLNDISDB=MONDO:MONDO:0011400,MedGen:C1858763,OMIM:604145|MONDO:MONDO:0012127,MedGen:C1837342,OMIM:608807,Orphanet:ORPHA140922|MedGen:CN169374|MedGen:CN517202;CLNHGVS=NC_000002.12:g.178740829T>C;CLNREVSTAT=criteria_provided,_multiple_submitters,_no_conflicts;CLNSIG=Uncertain_significance;CLNVC=single_nucleotide_variant;CLNVCSO=SO:0001483;GENEINFO=TTN:7273;MC=SO:0001583|missense_variant,SO:0001627|intron_variant;ORIGIN=1;RS=565638291;Pangolin=ENSG00000237298.10|31:0.0|-48:-0.0ENSG00000155657.27|-1:0.0|-20:-0.0
chr2	178740832	166238	A	T	.	.	AF_ESP=0.00066;AF_EXAC=0.00017;AF_TGP=0.0004;ALLELEID=173265;CLNDN=not_specified|not_provided;CLNDISDB=MedGen:CN169374|MedGen:CN517202;CLNHGVS=NC_000002.12:g.178740832A>T;CLNREVSTAT=criteria_provided,_conflicting_interpretations;CLNSIG=Conflicting_interpretations_of_pathogenicity;CLNSIGCONF=Likely_benign(1),Uncertain_significance(2);CLNVC=single_nucleotide_variant;CLNVCSO=SO:0001483;GENEINFO=TTN:7273;MC=SO:0001583|missense_variant,SO:0001627|intron_variant;ORIGIN=1;RS=112009206;Pangolin=ENSG00000237298.10|-47:0.0|28:-0.0ENSG00000155657.27|-46:0.0|-23:-0.0
chr2	178740842	519011	A	T	.	.	ALLELEID=509396;CLNDN=Cardiovascular_phenotype;CLNDISDB=MedGen:CN230736;CLNHGVS=NC_000002.12:g.178740842A>T;CLNREVSTAT=criteria_provided,_single_submitter;CLNSIG=Uncertain_significance;CLNVC=single_nucleotide_variant;CLNVCSO=SO:0001483;GENEINFO=TTN:7273;MC=SO:0001583|missense_variant,SO:0001627|intron_variant;ORIGIN=1;RS=750186297;Pangolin=ENSG00000237298.10|18:0.0|-27:-0.0ENSG00000155657.27|-2:0.0|-20:-0.0
chr2	178740846	192038	C	G	.	.	ALLELEID=189704;CLNDN=not_provided;CLNDISDB=MedGen:CN517202;CLNHGVS=NC_000002.12:g.178740846C>G;CLNREVSTAT=criteria_provided,_single_submitter;CLNSIG=Uncertain_significance;CLNVC=single_nucleotide_variant;CLNVCSO=SO:0001483;GENEINFO=TTN:7273;MC=SO:0001583|missense_variant;ORIGIN=0;RS=199546417;Pangolin=ENSG00000237298.10|15:0.0|14:-0.0ENSG00000155657.27|-24:0.0|0:-0.0
chr2	178740846	281847	C	T	.	.	AF_EXAC=1e-05;ALLELEID=266084;CLNDN=Dilated_cardiomyopathy_1G|Limb-girdle_muscular_dystrophy,_type_2J|not_provided;CLNDISDB=MONDO:MONDO:0011400,MedGen:C1858763,OMIM:604145|MONDO:MONDO:0012127,MedGen:C1837342,OMIM:608807,Orphanet:ORPHA140922|MedGen:CN517202;CLNHGVS=NC_000002.12:g.178740846C>T;CLNREVSTAT=criteria_provided,_conflicting_interpretations;CLNSIG=Conflicting_interpretations_of_pathogenicity;CLNSIGCONF=Likely_benign(1),Uncertain_significance(1);CLNVC=single_nucleotide_variant;CLNVCSO=SO:0001483;GENEINFO=TTN:7273;MC=SO:0001819|synonymous_variant,SO:0001627|intron_variant;ORIGIN=1;RS=199546417;Pangolin=ENSG00000237298.10|14:0.0|0:-0.0ENSG00000155657.27|-37:0.0|0:-0.0
chr2	178740869	809069	T	C	.	.	ALLELEID=795043;CLNDN=not_provided;CLNDISDB=MedGen:CN517202;CLNHGVS=NC_000002.12:g.178740869T>C;CLNREVSTAT=criteria_provided,_single_submitter;CLNSIG=Uncertain_significance;CLNVC=single_nucleotide_variant;CLNVCSO=SO:0001483;GENEINFO=TTN:7273;MC=SO:0001583|missense_variant,SO:0001627|intron_variant;ORIGIN=1;RS=1574085972;Pangolin=ENSG00000237298.10|-9:0.0|-20:-0.0ENSG00000155657.27|6:0.0|-47:-0.0
chr2	178740872	229593	C	G	.	.	AF_ESP=0.00017;AF_EXAC=2e-05;ALLELEID=228846;CLNDN=not_specified;CLNDISDB=MedGen:CN169374;CLNHGVS=NC_000002.12:g.178740872C>G;CLNREVSTAT=criteria_provided,_single_submitter;CLNSIG=Uncertain_significance;CLNVC=single_nucleotide_variant;CLNVCSO=SO:0001483;GENEINFO=TTN:7273;MC=SO:0001583|missense_variant,SO:0001627|intron_variant;ORIGIN=1;RS=370209978;Pangolin=ENSG00000237298.10|-12:0.0|-11:-0.0ENSG00000155657.27|-12:0.0|-1:-0.0
chr2	178740875	570055	G	A	.	.	AF_EXAC=1e-05;ALLELEID=559001;CLNDN=Dilated_cardiomyopathy_1G|Limb-girdle_muscular_dystrophy,_type_2J;CLNDISDB=MONDO:MONDO:0011400,MedGen:C1858763,OMIM:604145|MONDO:MONDO:0012127,MedGen:C1837342,OMIM:608807,Orphanet:ORPHA140922;CLNHGVS=NC_000002.12:g.178740875G>A;CLNREVSTAT=criteria_provided,_single_submitter;CLNSIG=Uncertain_significance;CLNVC=single_nucleotide_variant;CLNVCSO=SO:0001483;GENEINFO=TTN:7273;MC=SO:0001587|nonsense,SO:0001627|intron_variant;ORIGIN=1;RS=746184552;Pangolin=ENSG00000237298.10|-14:0.0|-15:-0.0ENSG00000155657.27|2:0.0|-15:-0.0
chr2	178740901	385539	G	C	.	.	AF_ESP=8e-05;AF_TGP=0.0006;ALLELEID=366144;CLNDN=Dilated_cardiomyopathy_1G|Limb-girdle_muscular_dystrophy,_type_2J|not_specified|not_provided;CLNDISDB=MONDO:MONDO:0011400,MedGen:C1858763,OMIM:604145|MONDO:MONDO:0012127,MedGen:C1837342,OMIM:608807,Orphanet:ORPHA140922|MedGen:CN169374|MedGen:CN517202;CLNHGVS=NC_000002.12:g.178740901G>C;CLNREVSTAT=criteria_provided,_conflicting_interpretations;CLNSIG=Conflicting_interpretations_of_pathogenicity;CLNSIGCONF=Likely_benign(1),Uncertain_significance(2);CLNVC=single_nucleotide_variant;CLNVCSO=SO:0001483;GENEINFO=TTN:7273;MC=SO:0001583|missense_variant,SO:0001627|intron_variant;ORIGIN=1;RS=140289517;Pangolin=ENSG00000237298.10|-41:0.0|-4:-0.0ENSG00000155657.27|0:0.0|-41:-0.0
chr2	178740913	1061049	AG	A	.	.	ALLELEID=1040919;CLNDN=Dilated_cardiomyopathy_1G|Limb-girdle_muscular_dystrophy,_type_2J;CLNDISDB=MONDO:MONDO:0011400,MedGen:C1858763,OMIM:604145|MONDO:MONDO:0012127,MedGen:C1837342,OMIM:608807,Orphanet:ORPHA140922;CLNHGVS=NC_000002.12:g.178740914del;CLNREVSTAT=criteria_provided,_single_submitter;CLNSIG=Uncertain_significance;CLNVC=Deletion;CLNVCSO=SO:0000159;GENEINFO=TTN:7273;MC=SO:0001589|frameshift_variant,SO:0001627|intron_variant;ORIGIN=1;Pangolin=ENSG00000237298.10|6:0.0|45:-0.0ENSG00000155657.27|42:0.0|1:-0.0
chr2	178740917	535052	G	A	.	.	ALLELEID=517337;CLNDN=Dilated_cardiomyopathy_1G|Limb-girdle_muscular_dystrophy,_type_2J;CLNDISDB=MONDO:MONDO:0011400,MedGen:C1858763,OMIM:604145|MONDO:MONDO:0012127,MedGen:C1837342,OMIM:608807,Orphanet:ORPHA140922;CLNHGVS=NC_000002.12:g.178740917G>A;CLNREVSTAT=criteria_provided,_single_submitter;CLNSIG=Uncertain_significance;CLNVC=single_nucleotide_variant;CLNVCSO=SO:0001483;GENEINFO=TTN:7273;MC=SO:0001587|nonsense,SO:0001627|intron_variant;ORIGIN=1;RS=1553940122;Pangolin=ENSG00000237298.10|2:0.0|41:-0.0ENSG00000155657.27|3:0.0|-3:-0.0
chr2	178740926	137835	A	G	.	.	ALLELEID=141538;CLNDN=not_specified|not_provided;CLNDISDB=MedGen:CN169374|MedGen:CN517202;CLNHGVS=NC_000002.12:g.178740926A>G;CLNREVSTAT=criteria_provided,_conflicting_interpretations;CLNSIG=Conflicting_interpretations_of_pathogenicity;CLNSIGCONF=Benign(1),Uncertain_significance(1);CLNVC=single_nucleotide_variant;CLNVCSO=SO:0001483;GENEINFO=TTN:7273;MC=SO:0001819|synonymous_variant,SO:0001627|intron_variant;ORIGIN=1;RS=587780988;Pangolin=ENSG00000237298.10|-1:0.0|49:-0.0ENSG00000155657.27|47:0.0|-8:-0.0
chr2	178740951	488908	A	C	.	.	ALLELEID=481629;CLNDN=not_specified;CLNDISDB=MedGen:CN169374;CLNHGVS=NC_000002.12:g.178740951A>C;CLNREVSTAT=criteria_provided,_single_submitter;CLNSIG=Uncertain_significance;CLNVC=single_nucleotide_variant;CLNVCSO=SO:0001483;GENEINFO=TTN:7273;MC=SO:0001587|nonsense,SO:0001627|intron_variant;ORIGIN=1;RS=1553940185;Pangolin=ENSG00000237298.10|24:0.0|7:-0.0ENSG00000155657.27|-1:0.0|22:-0.0
chr2	178740990	626697	T	A	.	.	ALLELEID=614851;CLNDN=Cardiomyopathy;CLNDISDB=Human_Phenotype_Ontology:HP:0001638,MONDO:MONDO:0004994,MedGen:C0878544,Orphanet:ORPHA167848,SNOMED_CT:85898001;CLNHGVS=NC_000002.12:g.178740990T>A;CLNREVSTAT=criteria_provided,_single_submitter;CLNSIG=Uncertain_significance;CLNVC=single_nucleotide_variant;CLNVCSO=SO:0001483;GENEINFO=TTN:7273;MC=SO:0001583|missense_variant,SO:0001627|intron_variant;ORIGIN=1;RS=1560916419;Pangolin=ENSG00000237298.10|-32:0.0|-15:-0.0ENSG00000155657.27|-17:0.0|-2:-0.0
chr2	178740993	834533	CA	C	.	.	ALLELEID=825440;CLNDN=Dilated_cardiomyopathy_1G|Limb-girdle_muscular_dystrophy,_type_2J;CLNDISDB=MONDO:MONDO:0011400,MedGen:C1858763,OMIM:604145|MONDO:MONDO:0012127,MedGen:C1837342,OMIM:608807,Orphanet:ORPHA140922;CLNHGVS=NC_000002.12:g.178740997del;CLNREVSTAT=criteria_provided,_single_submitter;CLNSIG=Uncertain_significance;CLNVC=Deletion;CLNVCSO=SO:0000159;CLNVI=Invitae:5922621;GENEINFO=TTN:7273;MC=SO:0001587|nonsense,SO:0001627|intron_variant;ORIGIN=1;Pangolin=ENSG00000237298.10|-18:0.0|21:-0.0ENSG00000155657.27|-45:-0.0|22:-0.0
chr2	178740999	47822	G	C	.	.	AF_ESP=0.00017;AF_EXAC=0.00027;AF_TGP=0.0002;ALLELEID=56986;CLNDN=Dilated_cardiomyopathy_1G|Limb-girdle_muscular_dystrophy,_type_2J|not_specified|not_provided;CLNDISDB=MONDO:MONDO:0011400,MedGen:C1858763,OMIM:604145|MONDO:MONDO:0012127,MedGen:C1837342,OMIM:608807,Orphanet:ORPHA140922|MedGen:CN169374|MedGen:CN517202;CLNHGVS=NC_000002.12:g.178740999G>C;CLNREVSTAT=criteria_provided,_conflicting_interpretations;CLNSIG=Conflicting_interpretations_of_pathogenicity;CLNSIGCONF=Benign(2),Likely_benign(2),Uncertain_significance(1);CLNVC=single_nucleotide_variant;CLNVCSO=SO:0001483;GENEINFO=TTN:7273;MC=SO:0001819|synonymous_variant,SO:0001627|intron_variant;ORIGIN=1;RS=192857526;Pangolin=ENSG00000237298.10|-24:0.0|0:-0.0ENSG00000155657.27|-26:0.0|16:-0.0
chr2	178741015	203225	G	A	.	.	AF_ESP=8e-05;AF_EXAC=4e-05;ALLELEID=199609;CLNDN=not_specified;CLNDISDB=MedGen:CN169374;CLNHGVS=NC_000002.12:g.178741015G>A;CLNREVSTAT=criteria_provided,_single_submitter;CLNSIG=Uncertain_significance;CLNVC=single_nucleotide_variant;CLNVCSO=SO:0001483;GENEINFO=TTN:7273;MC=SO:0001583|missense_variant,SO:0001627|intron_variant;ORIGIN=1;RS=376998429;Pangolin=ENSG00000237298.10|-16:0.0|-26:-0.0ENSG00000155657.27|-42:0.0|0:-0.0
chr2	178741025	535115	C	T	.	.	AF_EXAC=1e-05;ALLELEID=517624;CLNDN=Dilated_cardiomyopathy_1G|Limb-girdle_muscular_dystrophy,_type_2J;CLNDISDB=MONDO:MONDO:0011400,MedGen:C1858763,OMIM:604145|MONDO:MONDO:0012127,MedGen:C1837342,OMIM:608807,Orphanet:ORPHA140922;CLNHGVS=NC_000002.12:g.178741025C>T;CLNREVSTAT=criteria_provided,_single_submitter;CLNSIG=Uncertain_significance;CLNVC=single_nucleotide_variant;CLNVCSO=SO:0001483;GENEINFO=TTN:7273;MC=SO:0001583|missense_variant,SO:0001627|intron_variant;ORIGIN=1;RS=397517830;Pangolin=ENSG00000237298.10|-50:0.0|-36:-0.0ENSG00000155657.27|41:0.0|-10:-0.0
chr2	178741038	228189	A	G	.	.	AF_ESP=0.00025;AF_EXAC=0.00017;ALLELEID=228847;CLNDN=Dilated_cardiomyopathy_1G|Limb-girdle_muscular_dystrophy,_type_2J|not_specified|Cardiovascular_phenotype|not_provided;CLNDISDB=MONDO:MONDO:0011400,MedGen:C1858763,OMIM:604145|MONDO:MONDO:0012127,MedGen:C1837342,OMIM:608807,Orphanet:ORPHA140922|MedGen:CN169374|MedGen:CN230736|MedGen:CN517202;CLNHGVS=NC_000002.12:g.178741038A>G;CLNREVSTAT=criteria_provided,_conflicting_interpretations;CLNSIG=Conflicting_interpretations_of_pathogenicity;CLNSIGCONF=Benign(1),Likely_benign(4),Uncertain_significance(1);CLNVC=single_nucleotide_variant;CLNVCSO=SO:0001483;GENEINFO=TTN:7273;MC=SO:0001819|synonymous_variant,SO:0001627|intron_variant;ORIGIN=1;RS=201129413;Pangolin=ENSG00000237298.10|28:0.0|1:-0.0ENSG00000155657.27|32:0.0|28:-0.0
chr2	178741052	47819	C	T	.	.	AF_EXAC=0.00017;ALLELEID=56983;CLNDN=Dilated_cardiomyopathy_1G|Limb-girdle_muscular_dystrophy,_type_2J|not_specified|not_provided;CLNDISDB=MONDO:MONDO:0011400,MedGen:C1858763,OMIM:604145|MONDO:MONDO:0012127,MedGen:C1837342,OMIM:608807,Orphanet:ORPHA140922|MedGen:CN169374|MedGen:CN517202;CLNHGVS=NC_000002.12:g.178741052C>T;CLNREVSTAT=criteria_provided,_conflicting_interpretations;CLNSIG=Conflicting_interpretations_of_pathogenicity;CLNSIGCONF=Likely_benign(1),Uncertain_significance(4);CLNVC=single_nucleotide_variant;CLNVCSO=SO:0001483;GENEINFO=TTN:7273;MC=SO:0001583|missense_variant,SO:0001627|intron_variant;ORIGIN=1;RS=397517829;Pangolin=ENSG00000237298.10|6:0.0|44:-0.0ENSG00000155657.27|14:0.0|-37:-0.0
chr2	178741058	47818	C	A	.	.	AF_ESP=8e-05;ALLELEID=56982;CLNDN=Dilated_cardiomyopathy_1G|Limb-girdle_muscular_dystrophy,_type_2J|not_specified;CLNDISDB=MONDO:MONDO:0011400,MedGen:C1858763,OMIM:604145|MONDO:MONDO:0012127,MedGen:C1837342,OMIM:608807,Orphanet:ORPHA140922|MedGen:CN169374;CLNHGVS=NC_000002.12:g.178741058C>A;CLNREVSTAT=criteria_provided,_multiple_submitters,_no_conflicts;CLNSIG=Uncertain_significance;CLNVC=single_nucleotide_variant;CLNVCSO=SO:0001483;GENEINFO=TTN:7273;MC=SO:0001583|missense_variant,SO:0001627|intron_variant;ORIGIN=1;RS=377114166;Pangolin=ENSG00000237298.10|38:0.0|0:-0.0ENSG00000155657.27|8:0.0|0:-0.0
chr2	178741066	203224	G	A	.	.	ALLELEID=199610;CLNDN=not_specified;CLNDISDB=MedGen:CN169374;CLNHGVS=NC_000002.12:g.178741066G>A;CLNREVSTAT=criteria_provided,_single_submitter;CLNSIG=Uncertain_significance;CLNVC=single_nucleotide_variant;CLNVCSO=SO:0001483;GENEINFO=TTN:7273;MC=SO:0001583|missense_variant,SO:0001627|intron_variant;ORIGIN=1;RS=794729601;Pangolin=ENSG00000237298.10|30:0.0|0:-0.0ENSG00000155657.27|-8:0.0|0:-0.0
chr2	178741088	47817	G	A	.	.	AF_ESP=8e-05;AF_EXAC=0.00048;ALLELEID=56981;CLNDN=Dilated_cardiomyopathy_1G|Limb-girdle_muscular_dystrophy,_type_2J|not_specified|not_provided;CLNDISDB=MONDO:MONDO:0011400,MedGen:C1858763,OMIM:604145|MONDO:MONDO:0012127,MedGen:C1837342,OMIM:608807,Orphanet:ORPHA140922|MedGen:CN169374|MedGen:CN517202;CLNHGVS=NC_000002.12:g.178741088G>A;CLNREVSTAT=criteria_provided,_conflicting_interpretations;CLNSIG=Conflicting_interpretations_of_pathogenicity;CLNSIGCONF=Likely_benign(2),Uncertain_significance(5);CLNVC=single_nucleotide_variant;CLNVCSO=SO:0001483;GENEINFO=TTN:7273;MC=SO:0001583|missense_variant,SO:0001627|intron_variant;ORIGIN=1;RS=201888760;Pangolin=ENSG00000237298.10|29:0.0|8:-0.0ENSG00000155657.27|-6:0.0|0:-0.0
chr2	178741120	535419	G	C	.	.	ALLELEID=517442;CLNDN=Dilated_cardiomyopathy_1G|Limb-girdle_muscular_dystrophy,_type_2J;CLNDISDB=MONDO:MONDO:0011400,MedGen:C1858763,OMIM:604145|MONDO:MONDO:0012127,MedGen:C1837342,OMIM:608807,Orphanet:ORPHA140922;CLNHGVS=NC_000002.12:g.178741120G>C;CLNREVSTAT=criteria_provided,_single_submitter;CLNSIG=Uncertain_significance;CLNVC=single_nucleotide_variant;CLNVCSO=SO:0001483;GENEINFO=TTN:7273;MC=SO:0001583|missense_variant,SO:0001627|intron_variant;ORIGIN=1;RS=758968807;Pangolin=ENSG00000237298.10|50:0.0|-1:-0.0ENSG00000155657.27|-3:0.0|-1:-0.0
chr2	178741120	203223	G	T	.	.	ALLELEID=199611;CLNDN=Dilated_cardiomyopathy_1G|Limb-girdle_muscular_dystrophy,_type_2J|not_provided;CLNDISDB=MONDO:MONDO:0011400,MedGen:C1858763,OMIM:604145|MONDO:MONDO:0012127,MedGen:C1837342,OMIM:608807,Orphanet:ORPHA140922|MedGen:CN517202;CLNHGVS=NC_000002.12:g.178741120G>T;CLNREVSTAT=criteria_provided,_single_submitter;CLNSIG=Uncertain_significance;CLNVC=single_nucleotide_variant;CLNVCSO=SO:0001483;GENEINFO=TTN:7273;MC=SO:0001583|missense_variant,SO:0001627|intron_variant;ORIGIN=1;RS=758968807;Pangolin=ENSG00000237298.10|-3:0.0|-1:-0.0ENSG00000155657.27|-2:0.0|-1:-0.0
chr2	178741130	166239	T	C	.	.	AF_EXAC=2e-05;ALLELEID=173404;CLNDN=not_specified;CLNDISDB=MedGen:CN169374;CLNHGVS=NC_000002.12:g.178741130T>C;CLNREVSTAT=criteria_provided,_single_submitter;CLNSIG=Uncertain_significance;CLNVC=single_nucleotide_variant;CLNVCSO=SO:0001483;GENEINFO=TTN:7273;MC=SO:0001583|missense_variant,SO:0001627|intron_variant;ORIGIN=1;RS=727503659;Pangolin=ENSG00000237298.10|40:0.0|-34:-0.0ENSG00000155657.27|0:0.0|-11:-0.0
chr2	178741167	466797	A	C	.	.	ALLELEID=450107;CLNDN=Dilated_cardiomyopathy_1G|Limb-girdle_muscular_dystrophy,_type_2J;CLNDISDB=MONDO:MONDO:0011400,MedGen:C1858763,OMIM:604145|MONDO:MONDO:0012127,MedGen:C1837342,OMIM:608807,Orphanet:ORPHA140922;CLNHGVS=NC_000002.12:g.178741167A>C;CLNREVSTAT=criteria_provided,_single_submitter;CLNSIG=Uncertain_significance;CLNVC=single_nucleotide_variant;CLNVCSO=SO:0001483;GENEINFO=TTN:7273;MC=SO:0001583|missense_variant,SO:0001627|intron_variant;ORIGIN=1;RS=931245340;Pangolin=ENSG00000237298.10|-48:0.0|3:-0.0ENSG00000155657.27|14:0.0|14:-0.0
chr2	178741181	404919	C	T	.	.	AF_EXAC=1e-05;ALLELEID=392195;CLNDN=Dilated_cardiomyopathy_1G|Limb-girdle_muscular_dystrophy,_type_2J;CLNDISDB=MONDO:MONDO:0011400,MedGen:C1858763,OMIM:604145|MONDO:MONDO:0012127,MedGen:C1837342,OMIM:608807,Orphanet:ORPHA140922;CLNHGVS=NC_000002.12:g.178741181C>T;CLNREVSTAT=criteria_provided,_single_submitter;CLNSIG=Uncertain_significance;CLNVC=single_nucleotide_variant;CLNVCSO=SO:0001483;GENEINFO=TTN:7273;MC=SO:0001583|missense_variant,SO:0001627|intron_variant;ORIGIN=1;RS=759214389;Pangolin=ENSG00000237298.10|-11:0.0|-32:-0.0ENSG00000155657.27|-11:0.0|0:-0.0
chr2	178741185	809070	C	T	.	.	AF_EXAC=6e-05;ALLELEID=795044;CLNDN=not_provided;CLNDISDB=MedGen:CN517202;CLNHGVS=NC_000002.12:g.178741185C>T;CLNREVSTAT=criteria_provided,_single_submitter;CLNSIG=Uncertain_significance;CLNVC=single_nucleotide_variant;CLNVCSO=SO:0001483;GENEINFO=TTN:7273;MC=SO:0001583|missense_variant,SO:0001627|intron_variant;ORIGIN=1;RS=528996964;Pangolin=ENSG00000237298.10|-15:0.0|-39:-0.0ENSG00000155657.27|-4:0.0|41:-0.0
chr2	178741206	155845	A	C	.	.	ALLELEID=165597;CLNDN=Primary_familial_hypertrophic_cardiomyopathy;CLNDISDB=MeSH:D024741,MedGen:C0949658,OMIM:PS192600,Orphanet:ORPHA155,SNOMED_CT:83978005;CLNHGVS=NC_000002.12:g.178741206A>C;CLNREVSTAT=no_assertion_criteria_provided;CLNSIG=Uncertain_significance;CLNVC=single_nucleotide_variant;CLNVCSO=SO:0001483;GENEINFO=TTN:7273;MC=SO:0001587|nonsense,SO:0001627|intron_variant;ORIGIN=1;RS=587782984;Pangolin=ENSG00000237298.10|-2:0.0|-36:-0.0ENSG00000155657.27|-1:0.0|-25:-0.0
chr2	178741207	992762	T	C	.	.	ALLELEID=980672;CLNDN=Primary_dilated_cardiomyopathy;CLNDISDB=EFO:EFO_0000407,Human_Phenotype_Ontology:HP:0001644,Human_Phenotype_Ontology:HP:0001725,Human_Phenotype_Ontology:HP:0005159,Human_Phenotype_Ontology:HP:0200130,MONDO:MONDO:0005021,MeSH:D002311,MedGen:C0007193,Orphanet:ORPHA217604,SNOMED_CT:195021004,SNOMED_CT:399020009;CLNHGVS=NC_000002.12:g.178741207T>C;CLNREVSTAT=criteria_provided,_single_submitter;CLNSIG=Uncertain_significance;CLNVC=single_nucleotide_variant;CLNVCSO=SO:0001483;GENEINFO=TTN:7273;MC=SO:0001583|missense_variant,SO:0001627|intron_variant;ORIGIN=8;Pangolin=ENSG00000237298.10|-3:0.0|-37:-0.0ENSG00000155657.27|1:0.0|-26:-0.0
chr2	178741213	503826	C	CCACT	.	.	ALLELEID=495378;CLNDN=Dilated_cardiomyopathy_1G|Limb-girdle_muscular_dystrophy,_type_2J|not_specified;CLNDISDB=MONDO:MONDO:0011400,MedGen:C1858763,OMIM:604145|MONDO:MONDO:0012127,MedGen:C1837342,OMIM:608807,Orphanet:ORPHA140922|MedGen:CN169374;CLNHGVS=NC_000002.12:g.178741214_178741217dup;CLNREVSTAT=criteria_provided,_multiple_submitters,_no_conflicts;CLNSIG=Uncertain_significance;CLNVC=Duplication;CLNVCSO=SO:1000035;GENEINFO=TTN:7273;MC=SO:0001589|frameshift_variant,SO:0001627|intron_variant;ORIGIN=1;RS=1553940935;Pangolin=ENSG00000237298.10|-43:0.0|-43:-0.0ENSG00000155657.27|8:0.0|-32:-0.0
chr2	178741222	466795	T	C	.	.	AF_ESP=8e-05;AF_EXAC=2e-05;ALLELEID=450269;CLNDN=Dilated_cardiomyopathy_1G|Limb-girdle_muscular_dystrophy,_type_2J;CLNDISDB=MONDO:MONDO:0011400,MedGen:C1858763,OMIM:604145|MONDO:MONDO:0012127,MedGen:C1837342,OMIM:608807,Orphanet:ORPHA140922;CLNHGVS=NC_000002.12:g.178741222T>C;CLNREVSTAT=criteria_provided,_single_submitter;CLNSIG=Uncertain_significance;CLNVC=single_nucleotide_variant;CLNVCSO=SO:0001483;GENEINFO=TTN:7273;MC=SO:0001583|missense_variant,SO:0001627|intron_variant;ORIGIN=1;RS=376000381;Pangolin=ENSG00000237298.10|-11:0.0|-18:-0.0ENSG00000155657.27|43:0.0|-41:-0.0
chr2	178741237	192039	T	C	.	.	AF_EXAC=0.00013;ALLELEID=189705;CLNDN=not_specified|Cardiovascular_phenotype|not_provided;CLNDISDB=MedGen:CN169374|MedGen:CN230736|MedGen:CN517202;CLNHGVS=NC_000002.12:g.178741237T>C;CLNREVSTAT=criteria_provided,_conflicting_interpretations;CLNSIG=Conflicting_interpretations_of_pathogenicity;CLNSIGCONF=Likely_benign(2),Uncertain_significance(2);CLNVC=single_nucleotide_variant;CLNVCSO=SO:0001483;GENEINFO=TTN:7273;MC=SO:0001583|missense_variant;ORIGIN=1;RS=199844346;Pangolin=ENSG00000237298.10|-33:0.0|-5:-0.0ENSG00000155657.27|-1:0.0|-11:-0.0
chr2	178741259	593018	C	T	.	.	AF_EXAC=2e-05;ALLELEID=584082;CLNDN=not_provided;CLNDISDB=MedGen:CN517202;CLNHGVS=NC_000002.12:g.178741259C>T;CLNREVSTAT=criteria_provided,_single_submitter;CLNSIG=Uncertain_significance;CLNVC=single_nucleotide_variant;CLNVCSO=SO:0001483;GENEINFO=TTN:7273;MC=SO:0001583|missense_variant,SO:0001627|intron_variant;ORIGIN=1;RS=774085575;Pangolin=ENSG00000237298.10|-27:0.0|6:-0.0ENSG00000155657.27|-2:0.0|-33:-0.0
chr2	178741274	264496	T	C	.	.	AF_EXAC=0.00023;AF_TGP=0.0002;ALLELEID=258163;CLNDN=Dilated_cardiomyopathy_1G|Limb-girdle_muscular_dystrophy,_type_2J|not_specified|Cardiovascular_phenotype;CLNDISDB=MONDO:MONDO:0011400,MedGen:C1858763,OMIM:604145|MONDO:MONDO:0012127,MedGen:C1837342,OMIM:608807,Orphanet:ORPHA140922|MedGen:CN169374|MedGen:CN230736;CLNHGVS=NC_000002.12:g.178741274T>C;CLNREVSTAT=criteria_provided,_conflicting_interpretations;CLNSIG=Conflicting_interpretations_of_pathogenicity;CLNSIGCONF=Likely_benign(2),Uncertain_significance(1);CLNVC=single_nucleotide_variant;CLNVCSO=SO:0001483;GENEINFO=TTN:7273;MC=SO:0001583|missense_variant,SO:0001627|intron_variant;ORIGIN=1;RS=551387805;Pangolin=ENSG00000237298.10|19:0.0|-42:-0.0ENSG00000155657.27|1:0.0|-48:-0.0
chr2	178741320	452343	C	T	.	.	ALLELEID=443095;CLNDN=Dilated_cardiomyopathy_1G|Limb-girdle_muscular_dystrophy,_type_2J|not_specified;CLNDISDB=MONDO:MONDO:0011400,MedGen:C1858763,OMIM:604145|MONDO:MONDO:0012127,MedGen:C1837342,OMIM:608807,Orphanet:ORPHA140922|MedGen:CN169374;CLNHGVS=NC_000002.12:g.178741320C>T;CLNREVSTAT=criteria_provided,_multiple_submitters,_no_conflicts;CLNSIG=Uncertain_significance;CLNVC=single_nucleotide_variant;CLNVCSO=SO:0001483;GENEINFO=TTN:7273;MC=SO:0001587|nonsense,SO:0001627|intron_variant;ORIGIN=1;RS=749961489;Pangolin=ENSG00000237298.10|11:0.0|1:-0.0ENSG00000155657.27|-2:0.0|20:-0.0
chr2	178741321	223364	C	T	.	.	ALLELEID=225093;CLNDN=Primary_dilated_cardiomyopathy|Dilated_cardiomyopathy_1G|Limb-girdle_muscular_dystrophy,_type_2J;CLNDISDB=EFO:EFO_0000407,Human_Phenotype_Ontology:HP:0001644,Human_Phenotype_Ontology:HP:0001725,Human_Phenotype_Ontology:HP:0005159,Human_Phenotype_Ontology:HP:0200130,MONDO:MONDO:0005021,MeSH:D002311,MedGen:C0007193,Orphanet:ORPHA217604,SNOMED_CT:195021004,SNOMED_CT:399020009|MONDO:MONDO:0011400,MedGen:C1858763,OMIM:604145|MONDO:MONDO:0012127,MedGen:C1837342,OMIM:608807,Orphanet:ORPHA140922;CLNHGVS=NC_000002.12:g.178741321C>T;CLNREVSTAT=criteria_provided,_conflicting_interpretations;CLNSIG=Conflicting_interpretations_of_pathogenicity;CLNSIGCONF=Likely_pathogenic(1),Uncertain_significance(1);CLNVC=single_nucleotide_variant;CLNVCSO=SO:0001483;GENEINFO=TTN:7273;MC=SO:0001587|nonsense,SO:0001627|intron_variant;ORIGIN=1;RS=869312102;Pangolin=ENSG00000237298.10|-41:0.0|0:-0.0ENSG00000155657.27|-2:0.0|19:-0.0
chr2	178741323	166241	T	A	.	.	AF_EXAC=2e-05;ALLELEID=173405;CLNDN=not_specified|not_provided;CLNDISDB=MedGen:CN169374|MedGen:CN517202;CLNHGVS=NC_000002.12:g.178741323T>A;CLNREVSTAT=criteria_provided,_conflicting_interpretations;CLNSIG=Conflicting_interpretations_of_pathogenicity;CLNSIGCONF=Likely_benign(1),Uncertain_significance(1);CLNVC=single_nucleotide_variant;CLNVCSO=SO:0001483;GENEINFO=TTN:7273;MC=SO:0001819|synonymous_variant,SO:0001627|intron_variant;ORIGIN=1;RS=727503660;Pangolin=ENSG00000237298.10|2:0.0|8:-0.0ENSG00000155657.27|-11:0.0|17:-0.0
chr2	178741330	466794	G	A	.	.	ALLELEID=450111;CLNDN=Dilated_cardiomyopathy_1G|Limb-girdle_muscular_dystrophy,_type_2J;CLNDISDB=MONDO:MONDO:0011400,MedGen:C1858763,OMIM:604145|MONDO:MONDO:0012127,MedGen:C1837342,OMIM:608807,Orphanet:ORPHA140922;CLNHGVS=NC_000002.12:g.178741330G>A;CLNREVSTAT=criteria_provided,_single_submitter;CLNSIG=Uncertain_significance;CLNVC=single_nucleotide_variant;CLNVCSO=SO:0001483;GENEINFO=TTN:7273;MC=SO:0001583|missense_variant,SO:0001627|intron_variant;ORIGIN=1;RS=1416083040;Pangolin=ENSG00000237298.10|4:0.0|1:-0.0ENSG00000155657.27|9:0.0|10:-0.0
chr2	178741346	265816	C	T	.	.	ALLELEID=260524;CLNDN=Dilated_cardiomyopathy_1S;CLNDISDB=MONDO:MONDO:0013262,MedGen:C1834481,OMIM:613426;CLNHGVS=NC_000002.12:g.178741346C>T;CLNREVSTAT=no_assertion_criteria_provided;CLNSIG=Uncertain_significance;CLNVC=single_nucleotide_variant;CLNVCSO=SO:0001483;GENEINFO=TTN:7273;MC=SO:0001583|missense_variant,SO:0001627|intron_variant;ORIGIN=1;RS=1000514079;Pangolin=ENSG00000237298.10|20:0.0|-15:-0.0ENSG00000155657.27|4:0.0|-6:-0.0
chr2	178741352	535504	C	T	.	.	ALLELEID=517627;CLNDN=Dilated_cardiomyopathy_1G|Limb-girdle_muscular_dystrophy,_type_2J;CLNDISDB=MONDO:MONDO:0011400,MedGen:C1858763,OMIM:604145|MONDO:MONDO:0012127,MedGen:C1837342,OMIM:608807,Orphanet:ORPHA140922;CLNHGVS=NC_000002.12:g.178741352C>T;CLNREVSTAT=criteria_provided,_single_submitter;CLNSIG=Uncertain_significance;CLNVC=single_nucleotide_variant;CLNVCSO=SO:0001483;GENEINFO=TTN:7273;MC=SO:0001583|missense_variant,SO:0001627|intron_variant;ORIGIN=1;RS=1017307763;Pangolin=ENSG00000237298.10|-2:0.0|-21:-0.0ENSG00000155657.27|-2:0.0|-1:-0.0
chr2	178741378	405138	C	T	.	.	ALLELEID=392196;CLNDN=Dilated_cardiomyopathy_1G|Limb-girdle_muscular_dystrophy,_type_2J;CLNDISDB=MONDO:MONDO:0011400,MedGen:C1858763,OMIM:604145|MONDO:MONDO:0012127,MedGen:C1837342,OMIM:608807,Orphanet:ORPHA140922;CLNHGVS=NC_000002.12:g.178741378C>T;CLNREVSTAT=criteria_provided,_single_submitter;CLNSIG=Uncertain_significance;CLNVC=single_nucleotide_variant;CLNVCSO=SO:0001483;GENEINFO=TTN:7273;MC=SO:0001583|missense_variant,SO:0001627|intron_variant;ORIGIN=1;RS=779033634;Pangolin=ENSG00000237298.10|-2:0.0|37:-0.0ENSG00000155657.27|28:0.0|0:-0.0
chr2	178741390	535666	C	A	.	.	ALLELEID=517339;CLNDN=Dilated_cardiomyopathy_1G|Limb-girdle_muscular_dystrophy,_type_2J;CLNDISDB=MONDO:MONDO:0011400,MedGen:C1858763,OMIM:604145|MONDO:MONDO:0012127,MedGen:C1837342,OMIM:608807,Orphanet:ORPHA140922;CLNHGVS=NC_000002.12:g.178741390C>A;CLNREVSTAT=criteria_provided,_single_submitter;CLNSIG=Uncertain_significance;CLNVC=single_nucleotide_variant;CLNVCSO=SO:0001483;GENEINFO=TTN:7273;MC=SO:0001583|missense_variant,SO:0001627|intron_variant;ORIGIN=1;RS=775618077;Pangolin=ENSG00000237298.10|-12:0.0|25:-0.0ENSG00000155657.27|-12:0.0|43:-0.0
chr2	178741390	466791	C	T	.	.	AF_EXAC=2e-05;ALLELEID=450271;CLNDN=Dilated_cardiomyopathy_1G|Limb-girdle_muscular_dystrophy,_type_2J;CLNDISDB=MONDO:MONDO:0011400,MedGen:C1858763,OMIM:604145|MONDO:MONDO:0012127,MedGen:C1837342,OMIM:608807,Orphanet:ORPHA140922;CLNHGVS=NC_000002.12:g.178741390C>T;CLNREVSTAT=criteria_provided,_single_submitter;CLNSIG=Uncertain_significance;CLNVC=single_nucleotide_variant;CLNVCSO=SO:0001483;GENEINFO=TTN:7273;MC=SO:0001583|missense_variant,SO:0001627|intron_variant;ORIGIN=1;RS=775618077;Pangolin=ENSG00000237298.10|-2:0.0|25:-0.0ENSG00000155657.27|6:0.0|42:-0.0
chr2	178741391	47813	G	A	.	.	AF_EXAC=0.00022;ALLELEID=56977;CLNDN=not_specified;CLNDISDB=MedGen:CN169374;CLNHGVS=NC_000002.12:g.178741391G>A;CLNREVSTAT=criteria_provided,_conflicting_interpretations;CLNSIG=Conflicting_interpretations_of_pathogenicity;CLNSIGCONF=Likely_benign(1),Uncertain_significance(1);CLNVC=single_nucleotide_variant;CLNVCSO=SO:0001483;GENEINFO=TTN:7273;MC=SO:0001583|missense_variant,SO:0001627|intron_variant;ORIGIN=1;RS=397517827;Pangolin=ENSG00000237298.10|41:0.0|24:-0.0ENSG00000155657.27|-13:0.0|42:-0.0
chr2	178741408	405129	T	G	.	.	ALLELEID=392378;CLNDN=Dilated_cardiomyopathy_1G|Limb-girdle_muscular_dystrophy,_type_2J;CLNDISDB=MONDO:MONDO:0011400,MedGen:C1858763,OMIM:604145|MONDO:MONDO:0012127,MedGen:C1837342,OMIM:608807,Orphanet:ORPHA140922;CLNHGVS=NC_000002.12:g.178741408T>G;CLNREVSTAT=criteria_provided,_single_submitter;CLNSIG=Uncertain_significance;CLNVC=single_nucleotide_variant;CLNVCSO=SO:0001483;GENEINFO=TTN:7273;MC=SO:0001583|missense_variant,SO:0001627|intron_variant;ORIGIN=1;RS=1060500569;Pangolin=ENSG00000237298.10|-1:0.0|7:-0.0ENSG00000155657.27|-3:0.0|25:-0.0
chr2	178741445	178258	C	T	.	.	AF_ESP=0.0005;AF_EXAC=0.00033;AF_TGP=0.0008;ALLELEID=173267;CLNDN=Cardiomyopathy|Tibial_muscular_dystrophy|not_specified|Cardiovascular_phenotype|not_provided;CLNDISDB=Human_Phenotype_Ontology:HP:0001638,MONDO:MONDO:0004994,MedGen:C0878544,Orphanet:ORPHA167848,SNOMED_CT:85898001|MONDO:MONDO:0010870,MedGen:C1450052,OMIM:600334,Orphanet:ORPHA609|MedGen:CN169374|MedGen:CN230736|MedGen:CN517202;CLNHGVS=NC_000002.12:g.178741445C>T;CLNREVSTAT=criteria_provided,_conflicting_interpretations;CLNSIG=Conflicting_interpretations_of_pathogenicity;CLNSIGCONF=Likely_benign(4),Uncertain_significance(3);CLNVC=single_nucleotide_variant;CLNVCSO=SO:0001483;GENEINFO=TTN:7273;MC=SO:0001583|missense_variant,SO:0001627|intron_variant;ORIGIN=1;RS=186624523;Pangolin=ENSG00000237298.10|-30:0.0|25:-0.0ENSG00000155657.27|-13:0.0|-12:-0.0
chr2	178741477	166242	G	A	.	.	ALLELEID=173406;CLNDN=not_specified;CLNDISDB=MedGen:CN169374;CLNHGVS=NC_000002.12:g.178741477G>A;CLNREVSTAT=criteria_provided,_single_submitter;CLNSIG=Uncertain_significance;CLNVC=single_nucleotide_variant;CLNVCSO=SO:0001483;GENEINFO=TTN:7273;MC=SO:0001583|missense_variant,SO:0001627|intron_variant;ORIGIN=1;RS=727503661;Pangolin=ENSG00000237298.10|13:0.0|-1:-0.0ENSG00000155657.27|-45:0.0|-44:-0.0
chr2	178741477	166243	G	T	.	.	ALLELEID=173268;CLNDN=Cardiomyopathy|not_specified|not_provided;CLNDISDB=Human_Phenotype_Ontology:HP:0001638,MONDO:MONDO:0004994,MedGen:C0878544,Orphanet:ORPHA167848,SNOMED_CT:85898001|MedGen:CN169374|MedGen:CN517202;CLNHGVS=NC_000002.12:g.178741477G>T;CLNREVSTAT=criteria_provided,_conflicting_interpretations;CLNSIG=Conflicting_interpretations_of_pathogenicity;CLNSIGCONF=Likely_benign(1),Uncertain_significance(3);CLNVC=single_nucleotide_variant;CLNVCSO=SO:0001483;GENEINFO=TTN:7273;MC=SO:0001583|missense_variant,SO:0001627|intron_variant;ORIGIN=1;RS=727503661;Pangolin=ENSG00000237298.10|14:0.0|-1:-0.0ENSG00000155657.27|-45:0.0|-44:-0.0
chr2	178741478	1051433	TG	T	.	.	ALLELEID=1040920;CLNDN=Dilated_cardiomyopathy_1G|Limb-girdle_muscular_dystrophy,_type_2J;CLNDISDB=MONDO:MONDO:0011400,MedGen:C1858763,OMIM:604145|MONDO:MONDO:0012127,MedGen:C1837342,OMIM:608807,Orphanet:ORPHA140922;CLNHGVS=NC_000002.12:g.178741479del;CLNREVSTAT=criteria_provided,_single_submitter;CLNSIG=Uncertain_significance;CLNVC=Deletion;CLNVCSO=SO:0000159;GENEINFO=TTN:7273;MC=SO:0001589|frameshift_variant,SO:0001627|intron_variant;ORIGIN=1;Pangolin=ENSG00000237298.10|12:0.0|-8:-0.0ENSG00000155657.27|-1:0.0|-45:-0.0
chr2	178741480	594023	T	C	.	.	AF_EXAC=2e-05;ALLELEID=585086;CLNDN=not_provided;CLNDISDB=MedGen:CN517202;CLNHGVS=NC_000002.12:g.178741480T>C;CLNREVSTAT=criteria_provided,_single_submitter;CLNSIG=Uncertain_significance;CLNVC=single_nucleotide_variant;CLNVCSO=SO:0001483;GENEINFO=TTN:7273;MC=SO:0001583|missense_variant,SO:0001627|intron_variant;ORIGIN=1;RS=779039698;Pangolin=ENSG00000237298.10|10:0.0|-4:-0.0ENSG00000155657.27|1:0.0|-47:-0.0
chr2	178741487	504306	GA	G	.	.	ALLELEID=495120;CLNDN=not_specified;CLNDISDB=MedGen:CN169374;CLNHGVS=NC_000002.12:g.178741488del;CLNREVSTAT=criteria_provided,_single_submitter;CLNSIG=Uncertain_significance;CLNVC=Deletion;CLNVCSO=SO:0000159;GENEINFO=TTN:7273;MC=SO:0001589|frameshift_variant,SO:0001627|intron_variant;ORIGIN=1;RS=1553941674;Pangolin=ENSG00000237298.10|-7:0.0|3:-0.0ENSG00000155657.27|34:0.0|3:-0.0
chr2	178741516	203222	T	C	.	.	AF_ESP=8e-05;AF_EXAC=1e-05;ALLELEID=199612;CLNDN=not_specified;CLNDISDB=MedGen:CN169374;CLNHGVS=NC_000002.12:g.178741516T>C;CLNREVSTAT=criteria_provided,_single_submitter;CLNSIG=Uncertain_significance;CLNVC=single_nucleotide_variant;CLNVCSO=SO:0001483;GENEINFO=TTN:7273;MC=SO:0001583|missense_variant,SO:0001627|intron_variant;ORIGIN=1;RS=375020177;Pangolin=ENSG00000237298.10|2:0.0|-26:-0.0ENSG00000155657.27|2:0.0|43:-0.0
chr2	178741527	466789	T	C	.	.	AF_ESP=8e-05;AF_EXAC=1e-05;ALLELEID=449980;CLNDN=Dilated_cardiomyopathy_1G|Limb-girdle_muscular_dystrophy,_type_2J;CLNDISDB=MONDO:MONDO:0011400,MedGen:C1858763,OMIM:604145|MONDO:MONDO:0012127,MedGen:C1837342,OMIM:608807,Orphanet:ORPHA140922;CLNHGVS=NC_000002.12:g.178741527T>C;CLNREVSTAT=criteria_provided,_single_submitter;CLNSIG=Uncertain_significance;CLNVC=single_nucleotide_variant;CLNVCSO=SO:0001483;GENEINFO=TTN:7273;MC=SO:0001583|missense_variant,SO:0001627|intron_variant;ORIGIN=1;RS=368845723;Pangolin=ENSG00000237298.10|1:0.0|-37:-0.0ENSG00000155657.27|32:0.0|32:-0.0
chr2	178741541	519154	A	C	.	.	ALLELEID=509399;CLNDN=Cardiovascular_phenotype;CLNDISDB=MedGen:CN230736;CLNHGVS=NC_000002.12:g.178741541A>C;CLNREVSTAT=criteria_provided,_single_submitter;CLNSIG=Uncertain_significance;CLNVC=single_nucleotide_variant;CLNVCSO=SO:0001483;GENEINFO=TTN:7273;MC=SO:0001583|missense_variant,SO:0001627|intron_variant;ORIGIN=1;RS=1553941743;Pangolin=ENSG00000237298.10|46:0.0|2:-0.0ENSG00000155657.27|36:0.0|18:-0.0
chr2	178741546	466788	T	C	.	.	ALLELEID=449988;CLNDN=Dilated_cardiomyopathy_1G|Limb-girdle_muscular_dystrophy,_type_2J|Cardiovascular_phenotype;CLNDISDB=MONDO:MONDO:0011400,MedGen:C1858763,OMIM:604145|MONDO:MONDO:0012127,MedGen:C1837342,OMIM:608807,Orphanet:ORPHA140922|MedGen:CN230736;CLNHGVS=NC_000002.12:g.178741546T>C;CLNREVSTAT=criteria_provided,_multiple_submitters,_no_conflicts;CLNSIG=Uncertain_significance;CLNVC=single_nucleotide_variant;CLNVCSO=SO:0001483;GENEINFO=TTN:7273;MC=SO:0001583|missense_variant,SO:0001627|intron_variant;ORIGIN=1;RS=1207560844;Pangolin=ENSG00000237298.10|41:0.0|50:-0.0ENSG00000155657.27|1:0.0|4:-0.0
chr2	178741549	466787	C	T	.	.	AF_EXAC=1e-05;ALLELEID=450210;CLNDN=Dilated_cardiomyopathy_1G|Limb-girdle_muscular_dystrophy,_type_2J;CLNDISDB=MONDO:MONDO:0011400,MedGen:C1858763,OMIM:604145|MONDO:MONDO:0012127,MedGen:C1837342,OMIM:608807,Orphanet:ORPHA140922;CLNHGVS=NC_000002.12:g.178741549C>T;CLNREVSTAT=criteria_provided,_single_submitter;CLNSIG=Uncertain_significance;CLNVC=single_nucleotide_variant;CLNVCSO=SO:0001483;GENEINFO=TTN:7273;MC=SO:0001583|missense_variant,SO:0001627|intron_variant;ORIGIN=1;RS=769466475;Pangolin=ENSG00000237298.10|-31:0.0|38:-0.0ENSG00000155657.27|10:0.0|1:-0.0
chr2	178741555	466786	A	G	.	.	ALLELEID=449990;CLNDN=Dilated_cardiomyopathy_1G|Limb-girdle_muscular_dystrophy,_type_2J;CLNDISDB=MONDO:MONDO:0011400,MedGen:C1858763,OMIM:604145|MONDO:MONDO:0012127,MedGen:C1837342,OMIM:608807,Orphanet:ORPHA140922;CLNHGVS=NC_000002.12:g.178741555A>G;CLNREVSTAT=criteria_provided,_single_submitter;CLNSIG=Uncertain_significance;CLNVC=single_nucleotide_variant;CLNVCSO=SO:0001483;GENEINFO=TTN:7273;MC=SO:0001583|missense_variant,SO:0001627|intron_variant;ORIGIN=1;RS=1553941782;Pangolin=ENSG00000237298.10|32:0.0|41:-0.0ENSG00000155657.27|4:0.0|12:-0.0
chr2	178741561	47811	G	A	.	.	AF_ESP=0.00067;AF_EXAC=0.00041;AF_TGP=0.0012;ALLELEID=56975;CLNDN=Cardiomyopathy|Dilated_cardiomyopathy_1G|Limb-girdle_muscular_dystrophy,_type_2J|not_specified|not_provided;CLNDISDB=Human_Phenotype_Ontology:HP:0001638,MONDO:MONDO:0004994,MedGen:C0878544,Orphanet:ORPHA167848,SNOMED_CT:85898001|MONDO:MONDO:0011400,MedGen:C1858763,OMIM:604145|MONDO:MONDO:0012127,MedGen:C1837342,OMIM:608807,Orphanet:ORPHA140922|MedGen:CN169374|MedGen:CN517202;CLNHGVS=NC_000002.12:g.178741561G>A;CLNREVSTAT=criteria_provided,_conflicting_interpretations;CLNSIG=Conflicting_interpretations_of_pathogenicity;CLNSIGCONF=Benign(1),Likely_benign(2),Uncertain_significance(3);CLNVC=single_nucleotide_variant;CLNVCSO=SO:0001483;GENEINFO=TTN:7273;MC=SO:0001583|missense_variant,SO:0001627|intron_variant;ORIGIN=1;RS=148164929;Pangolin=ENSG00000237298.10|44:0.0|26:-0.0ENSG00000155657.27|6:0.0|-2:-0.0
chr2	178741566	535330	C	A	.	.	AF_ESP=0.00017;AF_EXAC=1e-05;ALLELEID=517485;CLNDN=Dilated_cardiomyopathy_1G|Limb-girdle_muscular_dystrophy,_type_2J|Brugada_syndrome;CLNDISDB=MONDO:MONDO:0011400,MedGen:C1858763,OMIM:604145|MONDO:MONDO:0012127,MedGen:C1837342,OMIM:608807,Orphanet:ORPHA140922|MONDO:MONDO:0015263,MedGen:C1142166,OMIM:PS601144,Orphanet:ORPHA130,SNOMED_CT:418818005;CLNHGVS=NC_000002.12:g.178741566C>A;CLNREVSTAT=criteria_provided,_multiple_submitters,_no_conflicts;CLNSIG=Uncertain_significance;CLNVC=single_nucleotide_variant;CLNVCSO=SO:0001483;GENEINFO=TTN:7273;MC=SO:0001583|missense_variant,SO:0001627|intron_variant;ORIGIN=1;RS=377423256;Pangolin=ENSG00000237298.10|30:0.0|21:-0.0ENSG00000155657.27|-7:0.0|1:-0.0
chr2	178741575	47810	AT	A	.	.	ALLELEID=56974;CLNDN=Cardiomyopathy,_left_ventricular_noncompaction|not_specified;CLNDISDB=Human_Phenotype_Ontology:HP:0011664,MedGen:C4021133|MedGen:CN169374;CLNHGVS=NC_000002.12:g.178741576del;CLNREVSTAT=criteria_provided,_multiple_submitters,_no_conflicts;CLNSIG=Uncertain_significance;CLNVC=Deletion;CLNVCSO=SO:0000159;GENEINFO=TTN:7273;MC=SO:0001589|frameshift_variant,SO:0001627|intron_variant;ORIGIN=1;RS=397517826;Pangolin=ENSG00000237298.10|2:0.0|12:-0.0ENSG00000155657.27|3:0.03|-16:-0.0
chr2	178741595	578697	GA	G	.	.	ALLELEID=559470;CLNDN=Dilated_cardiomyopathy_1G|Limb-girdle_muscular_dystrophy,_type_2J;CLNDISDB=MONDO:MONDO:0011400,MedGen:C1858763,OMIM:604145|MONDO:MONDO:0012127,MedGen:C1837342,OMIM:608807,Orphanet:ORPHA140922;CLNHGVS=NC_000002.12:g.178741597del;CLNREVSTAT=criteria_provided,_single_submitter;CLNSIG=Uncertain_significance;CLNVC=Deletion;CLNVCSO=SO:0000159;GENEINFO=TTN:7273;MC=SO:0001589|frameshift_variant,SO:0001627|intron_variant;ORIGIN=1;RS=1560926034;Pangolin=ENSG00000237298.10|2:0.0|1:-0.0ENSG00000155657.27|10:0.0|24:-0.0
chr2	178741618	287349	C	A	.	.	AF_EXAC=1e-05;ALLELEID=271586;CLNDN=not_provided;CLNDISDB=MedGen:CN517202;CLNHGVS=NC_000002.12:g.178741618C>A;CLNREVSTAT=criteria_provided,_single_submitter;CLNSIG=Uncertain_significance;CLNVC=single_nucleotide_variant;CLNVCSO=SO:0001483;GENEINFO=TTN:7273;MC=SO:0001583|missense_variant,SO:0001627|intron_variant;ORIGIN=1;RS=751755895;Pangolin=ENSG00000237298.10|2:0.0|-31:-0.0ENSG00000155657.27|-13:0.0|1:-0.0
chr2	178741619	509258	C	T	.	.	AF_EXAC=1e-05;ALLELEID=499741;CLNDN=not_specified|Cardiovascular_phenotype;CLNDISDB=MedGen:CN169374|MedGen:CN230736;CLNHGVS=NC_000002.12:g.178741619C>T;CLNREVSTAT=criteria_provided,_conflicting_interpretations;CLNSIG=Conflicting_interpretations_of_pathogenicity;CLNSIGCONF=Likely_benign(1),Uncertain_significance(1);CLNVC=single_nucleotide_variant;CLNVCSO=SO:0001483;GENEINFO=TTN:7273;MC=SO:0001583|missense_variant,SO:0001627|intron_variant;ORIGIN=1;RS=754936734;Pangolin=ENSG00000237298.10|-32:0.0|31:-0.0ENSG00000155657.27|-2:0.01|0:-0.0
chr2	178741631	179197	A	G	.	.	ALLELEID=173407;CLNDN=not_specified;CLNDISDB=MedGen:CN169374;CLNHGVS=NC_000002.12:g.178741631A>G;CLNREVSTAT=criteria_provided,_single_submitter;CLNSIG=Uncertain_significance;CLNVC=single_nucleotide_variant;CLNVCSO=SO:0001483;GENEINFO=TTN:7273;MC=SO:0001583|missense_variant,SO:0001627|intron_variant;ORIGIN=1;RS=727504700;Pangolin=ENSG00000237298.10|-1:0.0|-44:-0.0ENSG00000155657.27|-12:0.0|-26:-0.0
chr2	178741649	586864	G	A	.	.	ALLELEID=576631;CLNDN=not_provided;CLNDISDB=MedGen:CN517202;CLNHGVS=NC_000002.12:g.178741649G>A;CLNREVSTAT=criteria_provided,_single_submitter;CLNSIG=Uncertain_significance;CLNVC=single_nucleotide_variant;CLNVCSO=SO:0001483;GENEINFO=TTN:7273;MC=SO:0001583|missense_variant,SO:0001627|intron_variant;ORIGIN=1;RS=375406698;Pangolin=ENSG00000237298.10|1:0.0|-12:-0.0ENSG00000155657.27|2:0.0|-30:-0.0
chr2	178741660	592956	A	G	.	.	ALLELEID=584020;CLNDN=not_provided;CLNDISDB=MedGen:CN517202;CLNHGVS=NC_000002.12:g.178741660A>G;CLNREVSTAT=criteria_provided,_single_submitter;CLNSIG=Uncertain_significance;CLNVC=single_nucleotide_variant;CLNVCSO=SO:0001483;GENEINFO=TTN:7273;MC=SO:0001583|missense_variant,SO:0001627|intron_variant;ORIGIN=1;RS=1242111129;Pangolin=ENSG00000237298.10|27:0.0|-10:-0.0ENSG00000155657.27|-41:0.0|28:-0.0
chr2	178741666	203221	T	C	.	.	AF_EXAC=2e-05;ALLELEID=199613;CLNDN=not_specified|Cardiovascular_phenotype|not_provided;CLNDISDB=MedGen:CN169374|MedGen:CN230736|MedGen:CN517202;CLNHGVS=NC_000002.12:g.178741666T>C;CLNREVSTAT=criteria_provided,_multiple_submitters,_no_conflicts;CLNSIG=Uncertain_significance;CLNVC=single_nucleotide_variant;CLNVCSO=SO:0001483;GENEINFO=TTN:7273;MC=SO:0001583|missense_variant,SO:0001627|intron_variant;ORIGIN=1;RS=765523683;Pangolin=ENSG00000237298.10|22:0.0|-16:-0.0ENSG00000155657.27|-1:0.0|22:-0.0
chr2	178741676	518911	A	G	.	.	ALLELEID=509400;CLNDN=Cardiovascular_phenotype;CLNDISDB=MedGen:CN230736;CLNHGVS=NC_000002.12:g.178741676A>G;CLNREVSTAT=criteria_provided,_single_submitter;CLNSIG=Uncertain_significance;CLNVC=single_nucleotide_variant;CLNVCSO=SO:0001483;GENEINFO=TTN:7273;MC=SO:0001583|missense_variant,SO:0001627|intron_variant;ORIGIN=1;RS=1553942094;Pangolin=ENSG00000237298.10|11:0.0|-26:-0.0ENSG00000155657.27|11:0.0|2:-0.0
chr2	178741687	166244	G	A	.	.	ALLELEID=173408;CLNDN=not_specified|not_provided;CLNDISDB=MedGen:CN169374|MedGen:CN517202;CLNHGVS=NC_000002.12:g.178741687G>A;CLNREVSTAT=criteria_provided,_single_submitter;CLNSIG=Uncertain_significance;CLNVC=single_nucleotide_variant;CLNVCSO=SO:0001483;GENEINFO=TTN:7273;MC=SO:0001583|missense_variant,SO:0001627|intron_variant;ORIGIN=1;RS=727503662;Pangolin=ENSG00000237298.10|-37:0.0|0:-0.0ENSG00000155657.27|2:0.0|1:-0.0
chr2	178741718	518951	G	C	.	.	ALLELEID=509401;CLNDN=Cardiovascular_phenotype;CLNDISDB=MedGen:CN230736;CLNHGVS=NC_000002.12:g.178741718G>C;CLNREVSTAT=criteria_provided,_single_submitter;CLNSIG=Uncertain_significance;CLNVC=single_nucleotide_variant;CLNVCSO=SO:0001483;GENEINFO=TTN:7273;MC=SO:0001583|missense_variant,SO:0001627|intron_variant;ORIGIN=1;RS=1553942156;Pangolin=ENSG00000237298.10|-31:0.0|1:-0.0ENSG00000155657.27|10:0.0|1:-0.0
chr2	178741727	47809	C	T	.	.	AF_EXAC=0.00101;AF_TGP=0.0008;ALLELEID=56973;CLNDN=Cardiomyopathy|Dilated_cardiomyopathy_1G|Limb-girdle_muscular_dystrophy,_type_2J|not_specified;CLNDISDB=Human_Phenotype_Ontology:HP:0001638,MONDO:MONDO:0004994,MedGen:C0878544,Orphanet:ORPHA167848,SNOMED_CT:85898001|MONDO:MONDO:0011400,MedGen:C1858763,OMIM:604145|MONDO:MONDO:0012127,MedGen:C1837342,OMIM:608807,Orphanet:ORPHA140922|MedGen:CN169374;CLNHGVS=NC_000002.12:g.178741727C>T;CLNREVSTAT=criteria_provided,_conflicting_interpretations;CLNSIG=Conflicting_interpretations_of_pathogenicity;CLNSIGCONF=Benign(2),Likely_benign(1),Uncertain_significance(2);CLNVC=single_nucleotide_variant;CLNVCSO=SO:0001483;GENEINFO=TTN:7273;MC=SO:0001583|missense_variant,SO:0001627|intron_variant;ORIGIN=1;RS=397517825;Pangolin=ENSG00000237298.10|-40:0.0|29:-0.0ENSG00000155657.27|-2:0.0|1:-0.0
chr2	178741768	203220	A	G	.	.	ALLELEID=199614;CLNDN=not_specified;CLNDISDB=MedGen:CN169374;CLNHGVS=NC_000002.12:g.178741768A>G;CLNREVSTAT=criteria_provided,_single_submitter;CLNSIG=Uncertain_significance;CLNVC=single_nucleotide_variant;CLNVCSO=SO:0001483;GENEINFO=TTN:7273;MC=SO:0001583|missense_variant,SO:0001627|intron_variant;ORIGIN=1;RS=794729600;Pangolin=ENSG00000237298.10|43:0.0|15:-0.0ENSG00000155657.27|48:0.0|16:-0.0
chr2	178741772	404817	T	C	.	.	ALLELEID=392383;CLNDN=Dilated_cardiomyopathy_1G|Limb-girdle_muscular_dystrophy,_type_2J|not_provided;CLNDISDB=MONDO:MONDO:0011400,MedGen:C1858763,OMIM:604145|MONDO:MONDO:0012127,MedGen:C1837342,OMIM:608807,Orphanet:ORPHA140922|MedGen:CN517202;CLNHGVS=NC_000002.12:g.178741772T>C;CLNREVSTAT=criteria_provided,_multiple_submitters,_no_conflicts;CLNSIG=Uncertain_significance;CLNVC=single_nucleotide_variant;CLNVCSO=SO:0001483;GENEINFO=TTN:7273;MC=SO:0001583|missense_variant,SO:0001627|intron_variant;ORIGIN=1;RS=867402675;Pangolin=ENSG00000237298.10|39:0.0|11:-0.0ENSG00000155657.27|44:0.0|12:-0.0
chr2	178741783	47808	C	T	.	.	ALLELEID=56972;CLNDN=not_specified;CLNDISDB=MedGen:CN169374;CLNHGVS=NC_000002.12:g.178741783C>T;CLNREVSTAT=criteria_provided,_single_submitter;CLNSIG=Uncertain_significance;CLNVC=single_nucleotide_variant;CLNVCSO=SO:0001483;GENEINFO=TTN:7273;MC=SO:0001583|missense_variant,SO:0001627|intron_variant;ORIGIN=1;RS=371056587;Pangolin=ENSG00000237298.10|-2:0.0|28:-0.0ENSG00000155657.27|33:0.0|1:-0.0
chr2	178741788	656793	CT	C	.	.	ALLELEID=629168;CLNDN=Dilated_cardiomyopathy_1G|Limb-girdle_muscular_dystrophy,_type_2J;CLNDISDB=MONDO:MONDO:0011400,MedGen:C1858763,OMIM:604145|MONDO:MONDO:0012127,MedGen:C1837342,OMIM:608807,Orphanet:ORPHA140922;CLNHGVS=NC_000002.12:g.178741792del;CLNREVSTAT=criteria_provided,_single_submitter;CLNSIG=Uncertain_significance;CLNVC=Deletion;CLNVCSO=SO:0000159;GENEINFO=TTN:7273;MC=SO:0001589|frameshift_variant,SO:0001627|intron_variant;ORIGIN=1;RS=1574099951;Pangolin=ENSG00000237298.10|-40:0.0|23:-0.0ENSG00000155657.27|35:0.0|28:-0.0
chr2	178741789	523427	T	G	.	.	ALLELEID=513914;CLNDN=Gait_disturbance|EMG_abnormality|Muscular_dystrophy|Late-onset_muscular_dystrophy|Fatty_replacement_of_skeletal_muscle;CLNDISDB=Human_Phenotype_Ontology:HP:0001288,Human_Phenotype_Ontology:HP:0006953,MedGen:C0575081|Human_Phenotype_Ontology:HP:0002177,Human_Phenotype_Ontology:HP:0003457,Human_Phenotype_Ontology:HP:0003751,Human_Phenotype_Ontology:HP:0003753,Human_Phenotype_Ontology:HP:0100286,MedGen:C0476403|Human_Phenotype_Ontology:HP:0003544,Human_Phenotype_Ontology:HP:0003560,Human_Phenotype_Ontology:HP:0003806,MONDO:MONDO:0020121,MeSH:D009136,MedGen:C0026850,Orphanet:ORPHA98473|Human_Phenotype_Ontology:HP:0007081,MedGen:C4024942|Human_Phenotype_Ontology:HP:0012548,MedGen:C4021082;CLNHGVS=NC_000002.12:g.178741789T>G;CLNREVSTAT=criteria_provided,_single_submitter;CLNSIG=Uncertain_significance;CLNVC=single_nucleotide_variant;CLNVCSO=SO:0001483;CLNVI=Centre_for_Mendelian_Genomics,University_Medical_Centre_Ljubljana:CMGVARID01018;GENEINFO=TTN:7273;MC=SO:0001583|missense_variant,SO:0001627|intron_variant;ORIGIN=0;RS=1184657184;Pangolin=ENSG00000237298.10|22:0.0|19:-0.0ENSG00000155657.27|27:0.0|-2:-0.0
chr2	178741793	166245	C	T	.	.	AF_ESP=0.00017;AF_EXAC=0.00014;AF_TGP=0.0004;ALLELEID=173270;CLNDN=not_specified|Cardiovascular_phenotype|not_provided;CLNDISDB=MedGen:CN169374|MedGen:CN230736|MedGen:CN517202;CLNHGVS=NC_000002.12:g.178741793C>T;CLNREVSTAT=criteria_provided,_conflicting_interpretations;CLNSIG=Conflicting_interpretations_of_pathogenicity;CLNSIGCONF=Likely_benign(4),Uncertain_significance(1);CLNVC=single_nucleotide_variant;CLNVCSO=SO:0001483;GENEINFO=TTN:7273;MC=SO:0001583|missense_variant,SO:0001627|intron_variant;ORIGIN=1;RS=375103237;Pangolin=ENSG00000237298.10|-18:0.0|18:-0.0ENSG00000155657.27|-6:0.0|23:-0.0
chr2	178741820	852053	GA	G	.	.	ALLELEID=825441;CLNDN=Dilated_cardiomyopathy_1G|Limb-girdle_muscular_dystrophy,_type_2J;CLNDISDB=MONDO:MONDO:0011400,MedGen:C1858763,OMIM:604145|MONDO:MONDO:0012127,MedGen:C1837342,OMIM:608807,Orphanet:ORPHA140922;CLNHGVS=NC_000002.12:g.178741821del;CLNREVSTAT=criteria_provided,_single_submitter;CLNSIG=Uncertain_significance;CLNVC=Deletion;CLNVCSO=SO:0000159;GENEINFO=TTN:7273;MC=SO:0001589|frameshift_variant,SO:0001627|intron_variant;ORIGIN=1;Pangolin=ENSG00000237298.10|39:0.0|39:-0.0ENSG00000155657.27|15:0.0|-4:-0.0
chr2	178741830	502202	C	A	.	.	ALLELEID=493626;CLNDN=not_provided;CLNDISDB=MedGen:CN517202;CLNHGVS=NC_000002.12:g.178741830C>A;CLNREVSTAT=criteria_provided,_single_submitter;CLNSIG=Uncertain_significance;CLNVC=single_nucleotide_variant;CLNVCSO=SO:0001483;GENEINFO=TTN:7273;MC=SO:0001583|missense_variant,SO:0001627|intron_variant;ORIGIN=1;RS=1553942487;Pangolin=ENSG00000237298.10|12:0.0|29:-0.01ENSG00000155657.27|-14:0.0|-46:-0.0
chr2	178741848	519038	A	C	.	.	ALLELEID=509402;CLNDN=Cardiovascular_phenotype;CLNDISDB=MedGen:CN230736;CLNHGVS=NC_000002.12:g.178741848A>C;CLNREVSTAT=criteria_provided,_single_submitter;CLNSIG=Uncertain_significance;CLNVC=single_nucleotide_variant;CLNVCSO=SO:0001483;GENEINFO=TTN:7273;MC=SO:0001583|missense_variant,SO:0001627|intron_variant;ORIGIN=1;RS=1553942530;Pangolin=ENSG00000237298.10|11:0.04|-42:-0.0ENSG00000155657.27|40:0.0|-32:-0.0
chr2	178741871	238703	C	T	.	.	AF_EXAC=2e-05;AF_TGP=0.0002;ALLELEID=238556;CLNDN=Dilated_cardiomyopathy_1G|Limb-girdle_muscular_dystrophy,_type_2J;CLNDISDB=MONDO:MONDO:0011400,MedGen:C1858763,OMIM:604145|MONDO:MONDO:0012127,MedGen:C1837342,OMIM:608807,Orphanet:ORPHA140922;CLNHGVS=NC_000002.12:g.178741871C>T;CLNREVSTAT=criteria_provided,_single_submitter;CLNSIG=Uncertain_significance;CLNVC=single_nucleotide_variant;CLNVCSO=SO:0001483;GENEINFO=TTN:7273;MC=SO:0001583|missense_variant,SO:0001627|intron_variant;ORIGIN=1;RS=540469851;Pangolin=ENSG00000237298.10|-37:0.0|-12:-0.02ENSG00000155657.27|48:0.0|50:-0.04
chr2	178741874	466783	C	T	.	.	AF_EXAC=5e-05;ALLELEID=450273;CLNDN=Dilated_cardiomyopathy_1G|Limb-girdle_muscular_dystrophy,_type_2J;CLNDISDB=MONDO:MONDO:0011400,MedGen:C1858763,OMIM:604145|MONDO:MONDO:0012127,MedGen:C1837342,OMIM:608807,Orphanet:ORPHA140922;CLNHGVS=NC_000002.12:g.178741874C>T;CLNREVSTAT=criteria_provided,_single_submitter;CLNSIG=Uncertain_significance;CLNVC=single_nucleotide_variant;CLNVCSO=SO:0001483;GENEINFO=TTN:7273;MC=SO:0001583|missense_variant,SO:0001627|intron_variant;ORIGIN=1;RS=779416521;Pangolin=ENSG00000237298.10|-2:0.0|-15:-0.02ENSG00000155657.27|18:0.0|47:-0.02
chr2	178741892	500017	C	G	.	.	ALLELEID=491441;CLNDN=not_provided;CLNDISDB=MedGen:CN517202;CLNHGVS=NC_000002.12:g.178741892C>G;CLNREVSTAT=criteria_provided,_single_submitter;CLNSIG=Uncertain_significance;CLNVC=single_nucleotide_variant;CLNVCSO=SO:0001483;GENEINFO=TTN:7273;MC=SO:0001583|missense_variant,SO:0001627|intron_variant;ORIGIN=1;RS=773793548;Pangolin=ENSG00000237298.10|-47:0.0|-33:-0.01ENSG00000155657.27|27:0.0|29:-0.02
chr2	178741895	178981	C	T	.	.	AF_EXAC=7e-05;ALLELEID=173409;CLNDN=not_specified|Cardiovascular_phenotype|not_provided;CLNDISDB=MedGen:CN169374|MedGen:CN230736|MedGen:CN517202;CLNHGVS=NC_000002.12:g.178741895C>T;CLNREVSTAT=criteria_provided,_conflicting_interpretations;CLNSIG=Conflicting_interpretations_of_pathogenicity;CLNSIGCONF=Likely_benign(3),Uncertain_significance(2);CLNVC=single_nucleotide_variant;CLNVCSO=SO:0001483;GENEINFO=TTN:7273;MC=SO:0001583|missense_variant,SO:0001627|intron_variant;ORIGIN=1;RS=727504586;Pangolin=ENSG00000237298.10|-2:0.0|-36:-0.02ENSG00000155657.27|-3:0.01|26:-0.04
chr2	178741896	282479	G	A	.	.	AF_ESP=9e-05;AF_EXAC=4e-05;ALLELEID=266716;CLNDN=not_provided;CLNDISDB=MedGen:CN517202;CLNHGVS=NC_000002.12:g.178741896G>A;CLNREVSTAT=criteria_provided,_conflicting_interpretations;CLNSIG=Conflicting_interpretations_of_pathogenicity;CLNSIGCONF=Likely_benign(1),Uncertain_significance(1);CLNVC=single_nucleotide_variant;CLNVCSO=SO:0001483;GENEINFO=TTN:7273;MC=SO:0001819|synonymous_variant,SO:0001627|intron_variant;ORIGIN=1;RS=375603989;Pangolin=ENSG00000237298.10|2:0.0|-37:-0.02ENSG00000155657.27|27:0.0|25:-0.01
chr2	178741906	915752	A	G	.	.	ALLELEID=903835;CLNDN=Cardiomyopathy;CLNDISDB=Human_Phenotype_Ontology:HP:0001638,MONDO:MONDO:0004994,MedGen:C0878544,Orphanet:ORPHA167848,SNOMED_CT:85898001;CLNHGVS=NC_000002.12:g.178741906A>G;CLNREVSTAT=criteria_provided,_single_submitter;CLNSIG=Uncertain_significance;CLNVC=single_nucleotide_variant;CLNVCSO=SO:0001483;GENEINFO=TTN:7273;MC=SO:0001583|missense_variant,SO:0001627|intron_variant;ORIGIN=1;Pangolin=ENSG00000237298.10|-47:0.07|2:-0.0ENSG00000155657.27|15:0.05|5:-0.0
chr2	178741909	466782	G	A	.	.	ALLELEID=450275;CLNDN=Dilated_cardiomyopathy_1G|Limb-girdle_muscular_dystrophy,_type_2J;CLNDISDB=MONDO:MONDO:0011400,MedGen:C1858763,OMIM:604145|MONDO:MONDO:0012127,MedGen:C1837342,OMIM:608807,Orphanet:ORPHA140922;CLNHGVS=NC_000002.12:g.178741909G>A;CLNREVSTAT=criteria_provided,_single_submitter;CLNSIG=Uncertain_significance;CLNVC=single_nucleotide_variant;CLNVCSO=SO:0001483;GENEINFO=TTN:7273;MC=SO:0001583|missense_variant,SO:0001627|intron_variant;ORIGIN=1;RS=892763465;Pangolin=ENSG00000237298.10|11:0.0|-50:-0.02ENSG00000155657.27|2:0.0|12:-0.05
chr2	178741929	281974	G	T	.	.	AF_ESP=0.0001;AF_EXAC=6e-05;ALLELEID=266211;CLNDN=not_provided;CLNDISDB=MedGen:CN517202;CLNHGVS=NC_000002.12:g.178741929G>T;CLNREVSTAT=criteria_provided,_single_submitter;CLNSIG=Uncertain_significance;CLNVC=single_nucleotide_variant;CLNVCSO=SO:0001483;GENEINFO=TTN:7273;MC=SO:0001627|intron_variant;ORIGIN=1;RS=374893678;Pangolin=ENSG00000237298.10|-6:0.17|-1:-0.0ENSG00000155657.27|-2:0.0|-8:-0.14
chr2	178745320	500305	A	T	.	.	ALLELEID=491729;CLNDN=not_provided;CLNDISDB=MedGen:CN517202;CLNHGVS=NC_000002.12:g.178745320A>T;CLNREVSTAT=criteria_provided,_single_submitter;CLNSIG=Uncertain_significance;CLNVC=single_nucleotide_variant;CLNVCSO=SO:0001483;GENEINFO=TTN:7273;MC=SO:0001624|3_prime_UTR_variant,SO:0001627|intron_variant;ORIGIN=1;RS=1553947215;Pangolin=ENSG00000237298.10|-23:0.0|1:-0.0ENSG00000155657.27|25:0.0|-44:-0.14
chr2	178745643	597552	C	T	.	.	AF_EXAC=4e-05;ALLELEID=588613;CLNDN=not_provided;CLNDISDB=MedGen:CN517202;CLNHGVS=NC_000002.12:g.178745643C>T;CLNREVSTAT=criteria_provided,_single_submitter;CLNSIG=Uncertain_significance;CLNVC=single_nucleotide_variant;CLNVCSO=SO:0001483;GENEINFO=TTN:7273;MC=SO:0001583|missense_variant,SO:0001627|intron_variant;ORIGIN=1;RS=768783940;Pangolin=ENSG00000237298.10|-49:0.0|-5:-0.0ENSG00000155657.27|3:0.07|46:-0.0
chr2	178745721	192040	G	C	.	.	ALLELEID=189706;CLNDN=not_provided;CLNDISDB=MedGen:CN517202;CLNHGVS=NC_000002.12:g.178745721G>C;CLNREVSTAT=criteria_provided,_single_submitter;CLNSIG=Uncertain_significance;CLNVC=single_nucleotide_variant;CLNVCSO=SO:0001483;GENEINFO=TTN:7273;MC=SO:0001583|missense_variant,SO:0001627|intron_variant;ORIGIN=0;RS=757811601;Pangolin=ENSG00000237298.10|-31:0.0|1:-0.0ENSG00000155657.27|6:0.0|-7:-0.0
chr2	178745787	166246	C	T	.	.	AF_ESP=0.00054;AF_EXAC=0.00021;ALLELEID=173271;CLNDN=Primary_dilated_cardiomyopathy|not_specified|not_provided;CLNDISDB=EFO:EFO_0000407,Human_Phenotype_Ontology:HP:0001644,Human_Phenotype_Ontology:HP:0001725,Human_Phenotype_Ontology:HP:0005159,Human_Phenotype_Ontology:HP:0200130,MONDO:MONDO:0005021,MeSH:D002311,MedGen:C0007193,Orphanet:ORPHA217604,SNOMED_CT:195021004,SNOMED_CT:399020009|MedGen:CN169374|MedGen:CN517202;CLNHGVS=NC_000002.12:g.178745787C>T;CLNREVSTAT=criteria_provided,_conflicting_interpretations;CLNSIG=Conflicting_interpretations_of_pathogenicity;CLNSIGCONF=Likely_benign(1),Uncertain_significance(2);CLNVC=single_nucleotide_variant;CLNVCSO=SO:0001483;GENEINFO=TTN:7273;MC=SO:0001583|missense_variant,SO:0001627|intron_variant;ORIGIN=1;RS=145932311;Pangolin=ENSG00000237298.10|-19:0.0|-24:-0.0ENSG00000155657.27|31:0.0|-27:-0.0
chr2	178745818	500542	C	T	.	.	AF_EXAC=5e-05;ALLELEID=491966;CLNDN=not_provided;CLNDISDB=MedGen:CN517202;CLNHGVS=NC_000002.12:g.178745818C>T;CLNREVSTAT=criteria_provided,_single_submitter;CLNSIG=Uncertain_significance;CLNVC=single_nucleotide_variant;CLNVCSO=SO:0001483;GENEINFO=TTN:7273;MC=SO:0001583|missense_variant,SO:0001627|intron_variant;ORIGIN=1;RS=762590088;Pangolin=ENSG00000237298.10|5:0.0|0:-0.0ENSG00000155657.27|27:0.0|0:-0.0
chr2	178745845	871249	C	T	.	.	ALLELEID=859103;CLNDN=not_provided;CLNDISDB=MedGen:CN517202;CLNHGVS=NC_000002.12:g.178745845C>T;CLNREVSTAT=criteria_provided,_single_submitter;CLNSIG=Uncertain_significance;CLNVC=single_nucleotide_variant;CLNVCSO=SO:0001483;GENEINFO=TTN:7273;MC=SO:0001583|missense_variant,SO:0001627|intron_variant;ORIGIN=1;Pangolin=ENSG00000237298.10|-22:0.0|0:-0.0ENSG00000155657.27|-27:0.0|0:-0.06
chr2	178745859	500175	G	A	.	.	ALLELEID=491599;CLNDN=not_provided;CLNDISDB=MedGen:CN517202;CLNHGVS=NC_000002.12:g.178745859G>A;CLNREVSTAT=criteria_provided,_single_submitter;CLNSIG=Uncertain_significance;CLNVC=single_nucleotide_variant;CLNVCSO=SO:0001483;GENEINFO=TTN:7273;MC=SO:0001583|missense_variant,SO:0001627|intron_variant;ORIGIN=1;RS=1190254514;Pangolin=ENSG00000237298.10|-14:0.0|-36:-0.0ENSG00000155657.27|17:0.0|-14:-0.02
chr2	178745869	202431	C	A	.	.	ALLELEID=199617;CLNDN=not_provided;CLNDISDB=MedGen:CN517202;CLNHGVS=NC_000002.12:g.178745869C>A;CLNREVSTAT=criteria_provided,_multiple_submitters,_no_conflicts;CLNSIG=Uncertain_significance;CLNVC=single_nucleotide_variant;CLNVCSO=SO:0001483;GENEINFO=TTN:7273;MC=SO:0001587|nonsense,SO:0001627|intron_variant;ORIGIN=1;RS=794729307;Pangolin=ENSG00000237298.10|-46:0.0|24:-0.0ENSG00000155657.27|7:0.0|-24:-0.03
chr2	178745870	223363	CA	C	.	.	AF_ESP=8e-05;AF_EXAC=1e-05;ALLELEID=225092;CLNDN=Primary_dilated_cardiomyopathy;CLNDISDB=EFO:EFO_0000407,Human_Phenotype_Ontology:HP:0001644,Human_Phenotype_Ontology:HP:0001725,Human_Phenotype_Ontology:HP:0005159,Human_Phenotype_Ontology:HP:0200130,MONDO:MONDO:0005021,MeSH:D002311,MedGen:C0007193,Orphanet:ORPHA217604,SNOMED_CT:195021004,SNOMED_CT:399020009;CLNHGVS=NC_000002.12:g.178745871del;CLNREVSTAT=criteria_provided,_single_submitter;CLNSIG=Uncertain_significance;CLNVC=Deletion;CLNVCSO=SO:0000159;GENEINFO=TTN:7273;MC=SO:0001589|frameshift_variant,SO:0001627|intron_variant;ORIGIN=1;RS=774991940;Pangolin=ENSG00000237298.10|-47:0.0|-25:-0.0ENSG00000155657.27|6:0.02|-25:-0.03
chr2	178745884	166247	C	A	.	.	AF_ESP=0.00046;AF_EXAC=3e-05;ALLELEID=173410;CLNDN=Primary_dilated_cardiomyopathy|Tibial_muscular_dystrophy|not_specified|not_provided;CLNDISDB=EFO:EFO_0000407,Human_Phenotype_Ontology:HP:0001644,Human_Phenotype_Ontology:HP:0001725,Human_Phenotype_Ontology:HP:0005159,Human_Phenotype_Ontology:HP:0200130,MONDO:MONDO:0005021,MeSH:D002311,MedGen:C0007193,Orphanet:ORPHA217604,SNOMED_CT:195021004,SNOMED_CT:399020009|MONDO:MONDO:0010870,MedGen:C1450052,OMIM:600334,Orphanet:ORPHA609|MedGen:CN169374|MedGen:CN517202;CLNHGVS=NC_000002.12:g.178745884C>A;CLNREVSTAT=criteria_provided,_multiple_submitters,_no_conflicts;CLNSIG=Uncertain_significance;CLNVC=single_nucleotide_variant;CLNVCSO=SO:0001483;GENEINFO=TTN:7273;MC=SO:0001587|nonsense,SO:0001627|intron_variant;ORIGIN=1;RS=148430495;Pangolin=ENSG00000237298.10|-8:0.0|9:-0.0ENSG00000155657.27|-9:0.01|-39:-0.01
chr2	178745884	180583	C	CT	.	.	ALLELEID=178488;CLNDN=Primary_familial_hypertrophic_cardiomyopathy;CLNDISDB=MeSH:D024741,MedGen:C0949658,OMIM:PS192600,Orphanet:ORPHA155,SNOMED_CT:83978005;CLNHGVS=NC_000002.12:g.178745884_178745885insT;CLNREVSTAT=no_assertion_criteria_provided;CLNSIG=Uncertain_significance;CLNVC=Insertion;CLNVCSO=SO:0000667;GENEINFO=TTN:7273;MC=SO:0001589|frameshift_variant,SO:0001627|intron_variant;ORIGIN=1;RS=730880247;Pangolin=ENSG00000237298.10|-40:0.0|-39:-0.0ENSG00000155657.27|-1:0.0|-39:-0.03
chr2	178745889	593920	A	T	.	.	AF_EXAC=1e-05;ALLELEID=584983;CLNDN=not_provided;CLNDISDB=MedGen:CN517202;CLNHGVS=NC_000002.12:g.178745889A>T;CLNREVSTAT=criteria_provided,_single_submitter;CLNSIG=Uncertain_significance;CLNVC=single_nucleotide_variant;CLNVCSO=SO:0001483;GENEINFO=TTN:7273;MC=SO:0001583|missense_variant,SO:0001627|intron_variant;ORIGIN=1;RS=780451913;Pangolin=ENSG00000237298.10|-44:0.0|-13:-0.0ENSG00000155657.27|-44:0.0|-14:-0.01
chr2	178745929	229591	T	G	.	.	AF_EXAC=2e-05;AF_TGP=0.0004;ALLELEID=228850;CLNDN=not_specified;CLNDISDB=MedGen:CN169374;CLNHGVS=NC_000002.12:g.178745929T>G;CLNREVSTAT=criteria_provided,_single_submitter;CLNSIG=Uncertain_significance;CLNVC=single_nucleotide_variant;CLNVCSO=SO:0001483;GENEINFO=TTN:7273;MC=SO:0001583|missense_variant,SO:0001627|intron_variant;ORIGIN=1;RS=191751905;Pangolin=ENSG00000237298.10|-1:0.0|42:-0.01ENSG00000155657.27|-38:0.0|-34:-0.0
chr2	178745964	203218	A	C	.	.	AF_ESP=8e-05;AF_EXAC=1e-05;ALLELEID=199618;CLNDN=not_specified;CLNDISDB=MedGen:CN169374;CLNHGVS=NC_000002.12:g.178745964A>C;CLNREVSTAT=criteria_provided,_single_submitter;CLNSIG=Uncertain_significance;CLNVC=single_nucleotide_variant;CLNVCSO=SO:0001483;GENEINFO=TTN:7273;MC=SO:0001583|missense_variant,SO:0001627|intron_variant;ORIGIN=1;RS=142371552;Pangolin=ENSG00000237298.10|7:0.11|-22:-0.0ENSG00000155657.27|5:0.0|-3:-0.0
chr2	178746006	166248	C	T	.	.	AF_ESP=8e-05;AF_EXAC=2e-05;ALLELEID=173272;CLNDN=not_specified;CLNDISDB=MedGen:CN169374;CLNHGVS=NC_000002.12:g.178746006C>T;CLNREVSTAT=criteria_provided,_multiple_submitters,_no_conflicts;CLNSIG=Uncertain_significance;CLNVC=single_nucleotide_variant;CLNVCSO=SO:0001483;CLNVI=ARUP_Laboratories,_Molecular_Genetics_and_Genomics,ARUP_Laboratories:2232941;GENEINFO=TTN:7273;MC=SO:0001583|missense_variant,SO:0001627|intron_variant;ORIGIN=1;RS=148147002;Pangolin=ENSG00000237298.10|31:0.0|-35:-0.02ENSG00000155657.27|-2:0.0|50:-0.01
chr2	178746007	203217	G	A	.	.	ALLELEID=199619;CLNDN=not_specified;CLNDISDB=MedGen:CN169374;CLNHGVS=NC_000002.12:g.178746007G>A;CLNREVSTAT=criteria_provided,_single_submitter;CLNSIG=Uncertain_significance;CLNVC=single_nucleotide_variant;CLNVCSO=SO:0001483;GENEINFO=TTN:7273;MC=SO:0001583|missense_variant,SO:0001627|intron_variant;ORIGIN=1;RS=794729599;Pangolin=ENSG00000237298.10|30:0.0|-36:-0.02ENSG00000155657.27|38:0.0|49:-0.01
chr2	178746009	47801	CAGAT	C	.	.	ALLELEID=56965;CLNDN=not_specified;CLNDISDB=MedGen:CN169374;CLNHGVS=NC_000002.12:g.178746012_178746015del;CLNREVSTAT=criteria_provided,_single_submitter;CLNSIG=Uncertain_significance;CLNVC=Deletion;CLNVCSO=SO:0000159;GENEINFO=TTN:7273;MC=SO:0001589|frameshift_variant,SO:0001627|intron_variant;ORIGIN=1;RS=397517822;Pangolin=ENSG00000237298.10|-38:0.04|36:-0.0ENSG00000155657.27|47:0.0|35:-0.0
chr2	178746016	229590	C	T	.	.	ALLELEID=228851;CLNDN=not_specified;CLNDISDB=MedGen:CN169374;CLNHGVS=NC_000002.12:g.178746016C>T;CLNREVSTAT=criteria_provided,_single_submitter;CLNSIG=Uncertain_significance;CLNVC=single_nucleotide_variant;CLNVCSO=SO:0001483;GENEINFO=TTN:7273;MC=SO:0001583|missense_variant,SO:0001627|intron_variant;ORIGIN=1;RS=876658106;Pangolin=ENSG00000237298.10|21:0.0|-45:-0.02ENSG00000155657.27|40:0.01|29:-0.0
chr2	178746036	203216	G	A	.	.	ALLELEID=199620;CLNDN=not_specified;CLNDISDB=MedGen:CN169374;CLNHGVS=NC_000002.12:g.178746036G>A;CLNREVSTAT=criteria_provided,_single_submitter;CLNSIG=Uncertain_significance;CLNVC=single_nucleotide_variant;CLNVCSO=SO:0001483;GENEINFO=TTN:7273;MC=SO:0001583|missense_variant,SO:0001627|intron_variant;ORIGIN=1;RS=749371657;Pangolin=ENSG00000237298.10|10:0.0|10:-0.0ENSG00000155657.27|9:0.0|20:-0.01
chr2	178746047	47800	G	C	.	.	ALLELEID=56964;CLNDN=not_specified;CLNDISDB=MedGen:CN169374;CLNHGVS=NC_000002.12:g.178746047G>C;CLNREVSTAT=criteria_provided,_single_submitter;CLNSIG=Uncertain_significance;CLNVC=single_nucleotide_variant;CLNVCSO=SO:0001483;GENEINFO=TTN:7273;MC=SO:0001587|nonsense,SO:0001627|intron_variant;ORIGIN=1;RS=397517821;Pangolin=ENSG00000237298.10|-31:0.0|-1:-0.0ENSG00000155657.27|-1:0.0|9:-0.01
chr2	178746069	497662	C	T	.	.	AF_EXAC=2e-05;ALLELEID=489086;CLNDN=not_provided;CLNDISDB=MedGen:CN517202;CLNHGVS=NC_000002.12:g.178746069C>T;CLNREVSTAT=criteria_provided,_single_submitter;CLNSIG=Uncertain_significance;CLNVC=single_nucleotide_variant;CLNVCSO=SO:0001483;GENEINFO=TTN:7273;MC=SO:0001583|missense_variant,SO:0001627|intron_variant;ORIGIN=1;RS=771994262;Pangolin=ENSG00000237298.10|-23:0.0|49:-0.0ENSG00000155657.27|-24:0.0|-13:-0.0
chr2	178746072	47799	A	G	.	.	AF_ESP=0.00038;AF_EXAC=0.00032;AF_TGP=0.0002;ALLELEID=56963;CLNDN=not_specified|not_provided;CLNDISDB=MedGen:CN169374|MedGen:CN517202;CLNHGVS=NC_000002.12:g.178746072A>G;CLNREVSTAT=criteria_provided,_multiple_submitters,_no_conflicts;CLNSIG=Uncertain_significance;CLNVC=single_nucleotide_variant;CLNVCSO=SO:0001483;GENEINFO=TTN:7273;MC=SO:0001583|missense_variant,SO:0001627|intron_variant;ORIGIN=1;RS=145183384;Pangolin=ENSG00000237298.10|-1:0.0|-26:-0.0ENSG00000155657.27|-27:0.0|-16:-0.01
chr2	178746079	192041	G	A	.	.	AF_ESP=8e-05;ALLELEID=189707;CLNDN=Arrhythmogenic_right_ventricular_cardiomyopathy|not_provided;CLNDISDB=MONDO:MONDO:0016587,MedGen:C0349788,OMIM:PS107970,Orphanet:ORPHA247,SNOMED_CT:253528005,SNOMED_CT:281170005|MedGen:CN517202;CLNHGVS=NC_000002.12:g.178746079G>A;CLNREVSTAT=criteria_provided,_multiple_submitters,_no_conflicts;CLNSIG=Uncertain_significance;CLNVC=single_nucleotide_variant;CLNVCSO=SO:0001483;GENEINFO=TTN:7273;MC=SO:0001587|nonsense,SO:0001627|intron_variant;ORIGIN=1;RS=201273719;Pangolin=ENSG00000237298.10|-34:0.0|-33:-0.0ENSG00000155657.27|-23:0.0|-34:-0.0
chr2	178746092	597672	G	T	.	.	ALLELEID=588733;CLNDN=not_provided;CLNDISDB=MedGen:CN517202;CLNHGVS=NC_000002.12:g.178746092G>T;CLNREVSTAT=criteria_provided,_single_submitter;CLNSIG=Uncertain_significance;CLNVC=single_nucleotide_variant;CLNVCSO=SO:0001483;GENEINFO=TTN:7273;MC=SO:0001583|missense_variant,SO:0001627|intron_variant;ORIGIN=1;RS=1418971731;Pangolin=ENSG00000237298.10|-47:0.0|-46:-0.0ENSG00000155657.27|-36:0.0|-47:-0.0
chr2	178746114	203215	A	G	.	.	AF_EXAC=1e-05;ALLELEID=199621;CLNDN=not_specified;CLNDISDB=MedGen:CN169374;CLNHGVS=NC_000002.12:g.178746114A>G;CLNREVSTAT=criteria_provided,_single_submitter;CLNSIG=Uncertain_significance;CLNVC=single_nucleotide_variant;CLNVCSO=SO:0001483;GENEINFO=TTN:7273;MC=SO:0001583|missense_variant,SO:0001627|intron_variant;ORIGIN=1;RS=753909665;Pangolin=ENSG00000237298.10|-1:0.0|4:-0.0ENSG00000155657.27|-17:0.0|48:-0.0
chr2	178746118	809072	C	T	.	.	AF_EXAC=7e-05;ALLELEID=795046;CLNDN=Rare_genetic_intellectual_disability|not_provided;CLNDISDB=MedGen:CN283358,Orphanet:ORPHA183757|MedGen:CN517202;CLNHGVS=NC_000002.12:g.178746118C>T;CLNREVSTAT=criteria_provided,_single_submitter;CLNSIG=Uncertain_significance;CLNVC=single_nucleotide_variant;CLNVCSO=SO:0001483;CLNVI=Service_de_Génétique_Moléculaire,Hôpital_Robert_Debré:104101.5;GENEINFO=TTN:7273;MC=SO:0001583|missense_variant,SO:0001627|intron_variant;ORIGIN=9;RS=199565262;Pangolin=ENSG00000237298.10|0:0.0|0:-0.0ENSG00000155657.27|44:0.0|47:-0.0
chr2	178746129	501753	T	C	.	.	ALLELEID=493177;CLNDN=not_provided;CLNDISDB=MedGen:CN517202;CLNHGVS=NC_000002.12:g.178746129T>C;CLNREVSTAT=criteria_provided,_single_submitter;CLNSIG=Uncertain_significance;CLNVC=single_nucleotide_variant;CLNVCSO=SO:0001483;GENEINFO=TTN:7273;MC=SO:0001583|missense_variant,SO:0001627|intron_variant;ORIGIN=1;RS=1553949117;Pangolin=ENSG00000237298.10|-11:0.0|-40:-0.0ENSG00000155657.27|41:0.0|-28:-0.0
chr2	178746136	47798	G	C	.	.	ALLELEID=56962;CLNDN=not_specified;CLNDISDB=MedGen:CN169374;CLNHGVS=NC_000002.12:g.178746136G>C;CLNREVSTAT=criteria_provided,_single_submitter;CLNSIG=Uncertain_significance;CLNVC=single_nucleotide_variant;CLNVCSO=SO:0001483;GENEINFO=TTN:7273;MC=SO:0001583|missense_variant,SO:0001627|intron_variant;ORIGIN=1;RS=397517820;Pangolin=ENSG00000237298.10|-18:0.0|-47:-0.0ENSG00000155657.27|34:0.0|-35:-0.0
chr2	178746144	192042	C	T	.	.	AF_EXAC=8e-05;ALLELEID=189708;CLNDN=not_provided;CLNDISDB=MedGen:CN517202;CLNHGVS=NC_000002.12:g.178746144C>T;CLNREVSTAT=criteria_provided,_multiple_submitters,_no_conflicts;CLNSIG=Uncertain_significance;CLNVC=single_nucleotide_variant;CLNVCSO=SO:0001483;GENEINFO=TTN:7273;MC=SO:0001583|missense_variant,SO:0001627|intron_variant;ORIGIN=1;RS=776179768;Pangolin=ENSG00000237298.10|-26:0.0|-47:-0.0ENSG00000155657.27|26:0.0|-47:-0.0
chr2	178746152	499603	T	C	.	.	AF_ESP=8e-05;AF_EXAC=2e-05;ALLELEID=491027;CLNDN=not_provided;CLNDISDB=MedGen:CN517202;CLNHGVS=NC_000002.12:g.178746152T>C;CLNREVSTAT=criteria_provided,_single_submitter;CLNSIG=Uncertain_significance;CLNVC=single_nucleotide_variant;CLNVCSO=SO:0001483;GENEINFO=TTN:7273;MC=SO:0001819|synonymous_variant,SO:0001627|intron_variant;ORIGIN=1;RS=374533512;Pangolin=ENSG00000237298.10|1:0.0|-34:-0.0ENSG00000155657.27|1:0.0|18:-0.0
chr2	178746172	809073	C	T	.	.	AF_EXAC=2e-05;ALLELEID=795047;CLNDN=not_provided;CLNDISDB=MedGen:CN517202;CLNHGVS=NC_000002.12:g.178746172C>T;CLNREVSTAT=criteria_provided,_single_submitter;CLNSIG=Uncertain_significance;CLNVC=single_nucleotide_variant;CLNVCSO=SO:0001483;GENEINFO=TTN:7273;MC=SO:0001583|missense_variant,SO:0001627|intron_variant;ORIGIN=1;RS=1044034258;Pangolin=ENSG00000237298.10|41:0.0|-2:-0.0ENSG00000155657.27|-2:0.01|-10:-0.0
chr2	178746214	1013186	C	A	.	.	ALLELEID=1000302;CLNDN=not_provided;CLNDISDB=MedGen:CN517202;CLNHGVS=NC_000002.12:g.178746214C>A;CLNREVSTAT=criteria_provided,_single_submitter;CLNSIG=Uncertain_significance;CLNVC=single_nucleotide_variant;CLNVCSO=SO:0001483;GENEINFO=TTN:7273;MC=SO:0001583|missense_variant,SO:0001627|intron_variant;ORIGIN=1;Pangolin=ENSG00000237298.10|5:0.0|50:-0.0ENSG00000155657.27|-22:0.0|-44:-0.01
chr2	178746226	47796	G	T	.	.	ALLELEID=56960;CLNDN=not_specified;CLNDISDB=MedGen:CN169374;CLNHGVS=NC_000002.12:g.178746226G>T;CLNREVSTAT=criteria_provided,_single_submitter;CLNSIG=Uncertain_significance;CLNVC=single_nucleotide_variant;CLNVCSO=SO:0001483;GENEINFO=TTN:7273;MC=SO:0001583|missense_variant,SO:0001627|intron_variant;ORIGIN=1;RS=397517818;Pangolin=ENSG00000237298.10|-2:0.0|38:-0.0ENSG00000155657.27|-4:0.0|39:-0.0
chr2	178746240	47795	C	T	.	.	AF_ESP=0.00285;AF_EXAC=0.00293;AF_TGP=0.0012;ALLELEID=56959;CLNDN=Hypertrophic_cardiomyopathy|not_specified|none_provided|not_provided;CLNDISDB=Human_Phenotype_Ontology:HP:0001639,MONDO:MONDO:0005045,MeSH:D002312,MedGen:C0007194,OMIM:PS192600,Orphanet:ORPHA217569|MedGen:CN169374|MedGen:CN235283|MedGen:CN517202;CLNHGVS=NC_000002.12:g.178746240C>T;CLNREVSTAT=criteria_provided,_conflicting_interpretations;CLNSIG=Conflicting_interpretations_of_pathogenicity;CLNSIGCONF=Likely_benign(4),Uncertain_significance(3);CLNVC=single_nucleotide_variant;CLNVCSO=SO:0001483;CLNVI=ARUP_Laboratories,_Molecular_Genetics_and_Genomics,ARUP_Laboratories:621712;GENEINFO=TTN:7273;MC=SO:0001583|missense_variant,SO:0001627|intron_variant;ORIGIN=1;RS=72648913;Pangolin=ENSG00000237298.10|-2:0.0|25:-0.0ENSG00000155657.27|38:0.0|-18:-0.0
chr2	178746265	978754	G	A	.	.	ALLELEID=966826;CLNDN=Primary_dilated_cardiomyopathy;CLNDISDB=EFO:EFO_0000407,Human_Phenotype_Ontology:HP:0001644,Human_Phenotype_Ontology:HP:0001725,Human_Phenotype_Ontology:HP:0005159,Human_Phenotype_Ontology:HP:0200130,MONDO:MONDO:0005021,MeSH:D002311,MedGen:C0007193,Orphanet:ORPHA217604,SNOMED_CT:195021004,SNOMED_CT:399020009;CLNHGVS=NC_000002.12:g.178746265G>A;CLNREVSTAT=criteria_provided,_single_submitter;CLNSIG=Uncertain_significance;CLNVC=single_nucleotide_variant;CLNVCSO=SO:0001483;GENEINFO=TTN:7273;MC=SO:0001583|missense_variant,SO:0001627|intron_variant;ORIGIN=0;Pangolin=ENSG00000237298.10|31:0.0|0:-0.0ENSG00000155657.27|-43:0.0|0:-0.0
chr2	178746302	203214	G	T	.	.	ALLELEID=199622;CLNDN=not_specified;CLNDISDB=MedGen:CN169374;CLNHGVS=NC_000002.12:g.178746302G>T;CLNREVSTAT=criteria_provided,_single_submitter;CLNSIG=Uncertain_significance;CLNVC=single_nucleotide_variant;CLNVCSO=SO:0001483;GENEINFO=TTN:7273;MC=SO:0001583|missense_variant,SO:0001627|intron_variant;ORIGIN=1;RS=764383815;Pangolin=ENSG00000237298.10|-6:0.0|-37:-0.0ENSG00000155657.27|8:0.0|31:-0.0
chr2	178746325	47794	T	C	.	.	AF_ESP=8e-05;AF_EXAC=0.00013;ALLELEID=56958;CLNDN=not_specified|not_provided;CLNDISDB=MedGen:CN169374|MedGen:CN517202;CLNHGVS=NC_000002.12:g.178746325T>C;CLNREVSTAT=criteria_provided,_single_submitter;CLNSIG=Uncertain_significance;CLNVC=single_nucleotide_variant;CLNVCSO=SO:0001483;GENEINFO=TTN:7273;MC=SO:0001583|missense_variant,SO:0001627|intron_variant;ORIGIN=1;RS=372044281;Pangolin=ENSG00000237298.10|-29:0.0|-15:-0.0ENSG00000155657.27|8:0.0|43:-0.0
chr2	178746354	809074	A	C	.	.	AF_EXAC=3e-05;ALLELEID=795048;CLNDN=not_provided;CLNDISDB=MedGen:CN517202;CLNHGVS=NC_000002.12:g.178746354A>C;CLNREVSTAT=criteria_provided,_single_submitter;CLNSIG=Uncertain_significance;CLNVC=single_nucleotide_variant;CLNVCSO=SO:0001483;GENEINFO=TTN:7273;MC=SO:0001583|missense_variant,SO:0001627|intron_variant;ORIGIN=1;RS=755000326;Pangolin=ENSG00000237298.10|28:0.0|2:-0.0ENSG00000155657.27|1:0.0|14:-0.05
chr2	178746380	47793	A	G	.	.	AF_ESP=0.00023;AF_EXAC=0.00024;AF_TGP=0.0002;ALLELEID=56957;CLNDN=not_specified|not_provided;CLNDISDB=MedGen:CN169374|MedGen:CN517202;CLNHGVS=NC_000002.12:g.178746380A>G;CLNREVSTAT=criteria_provided,_conflicting_interpretations;CLNSIG=Conflicting_interpretations_of_pathogenicity;CLNSIGCONF=Likely_benign(1),Uncertain_significance(1);CLNVC=single_nucleotide_variant;CLNVCSO=SO:0001483;GENEINFO=TTN:7273;MC=SO:0001819|synonymous_variant,SO:0001627|intron_variant;ORIGIN=1;RS=200378944;Pangolin=ENSG00000237298.10|9:0.0|2:-0.0ENSG00000155657.27|-12:0.11|39:-0.05
chr2	178746381	192043	T	C	.	.	AF_ESP=8e-05;AF_EXAC=1e-05;ALLELEID=189709;CLNDN=not_provided;CLNDISDB=MedGen:CN517202;CLNHGVS=NC_000002.12:g.178746381T>C;CLNREVSTAT=criteria_provided,_single_submitter;CLNSIG=Uncertain_significance;CLNVC=single_nucleotide_variant;CLNVCSO=SO:0001483;GENEINFO=TTN:7273;MC=SO:0001583|missense_variant,SO:0001627|intron_variant;ORIGIN=0;RS=201453356;Pangolin=ENSG00000237298.10|1:0.0|37:-0.0ENSG00000155657.27|-13:0.02|-5:-0.01
chr2	178746384	229589	T	C	.	.	AF_ESP=8e-05;AF_EXAC=0.00011;ALLELEID=228852;CLNDN=not_specified|not_provided;CLNDISDB=MedGen:CN169374|MedGen:CN517202;CLNHGVS=NC_000002.12:g.178746384T>C;CLNREVSTAT=criteria_provided,_multiple_submitters,_no_conflicts;CLNSIG=Uncertain_significance;CLNVC=single_nucleotide_variant;CLNVCSO=SO:0001483;GENEINFO=TTN:7273;MC=SO:0001583|missense_variant,SO:0001627|intron_variant;ORIGIN=1;RS=372997814;Pangolin=ENSG00000237298.10|5:0.0|-2:-0.0ENSG00000155657.27|-16:0.04|35:-0.02
chr2	178746397	497858	C	T	.	.	ALLELEID=489282;CLNDN=not_provided;CLNDISDB=MedGen:CN517202;CLNHGVS=NC_000002.12:g.178746397C>T;CLNREVSTAT=criteria_provided,_single_submitter;CLNSIG=Uncertain_significance;CLNVC=single_nucleotide_variant;CLNVCSO=SO:0001483;GENEINFO=TTN:7273;MC=SO:0001583|missense_variant,SO:0001627|intron_variant;ORIGIN=1;RS=1485174648;Pangolin=ENSG00000237298.10|-15:0.0|-44:-0.0ENSG00000155657.27|22:0.06|-29:-0.07
chr2	178746399	47792	G	A	.	.	AF_ESP=0.00015;AF_EXAC=0.00407;AF_TGP=0.00719;ALLELEID=56956;CLNDN=Hypertrophic_cardiomyopathy|Tibial_muscular_dystrophy|Myopathy,_myofibrillar,_9,_with_early_respiratory_failure|Myopathy,_early-onset,_with_fatal_cardiomyopathy|not_specified|Dilated_Cardiomyopathy,_Dominant|Limb-Girdle_Muscular_Dystrophy,_Recessive|not_provided;CLNDISDB=Human_Phenotype_Ontology:HP:0001639,MONDO:MONDO:0005045,MeSH:D002312,MedGen:C0007194,OMIM:PS192600,Orphanet:ORPHA217569|MONDO:MONDO:0010870,MedGen:C1450052,OMIM:600334,Orphanet:ORPHA609|MONDO:MONDO:0011362,MedGen:C1863599,OMIM:603689,Orphanet:ORPHA178464|MONDO:MONDO:0012714,MedGen:C2673677,OMIM:611705,Orphanet:ORPHA289377|MedGen:CN169374|MedGen:CN239310|MedGen:CN239352|MedGen:CN517202;CLNHGVS=NC_000002.12:g.178746399G>A;CLNREVSTAT=criteria_provided,_conflicting_interpretations;CLNSIG=Conflicting_interpretations_of_pathogenicity;CLNSIGCONF=Benign(1),Likely_benign(7),Uncertain_significance(1);CLNVC=single_nucleotide_variant;CLNVCSO=SO:0001483;CLNVI=Illumina_Clinical_Services_Laboratory,Illumina:502636;GENEINFO=TTN:7273;MC=SO:0001583|missense_variant,SO:0001627|intron_variant;ORIGIN=1;RS=151253841;Pangolin=ENSG00000237298.10|-46:0.0|-17:-0.0ENSG00000155657.27|20:0.05|-31:-0.03
chr2	178746439	47790	C	T	.	.	AF_EXAC=2e-05;ALLELEID=56954;CLNDN=not_specified;CLNDISDB=MedGen:CN169374;CLNHGVS=NC_000002.12:g.178746439C>T;CLNREVSTAT=criteria_provided,_single_submitter;CLNSIG=Uncertain_significance;CLNVC=single_nucleotide_variant;CLNVCSO=SO:0001483;GENEINFO=TTN:7273;MC=SO:0001583|missense_variant,SO:0001627|intron_variant;ORIGIN=1;RS=397517817;Pangolin=ENSG00000237298.10|31:0.0|28:-0.01ENSG00000155657.27|48:0.0|-20:-0.04
chr2	178746444	203213	T	C	.	.	ALLELEID=199623;CLNDN=not_specified;CLNDISDB=MedGen:CN169374;CLNHGVS=NC_000002.12:g.178746444T>C;CLNREVSTAT=criteria_provided,_single_submitter;CLNSIG=Uncertain_significance;CLNVC=single_nucleotide_variant;CLNVCSO=SO:0001483;GENEINFO=TTN:7273;MC=SO:0001583|missense_variant,SO:0001627|intron_variant;ORIGIN=1;RS=794729598;Pangolin=ENSG00000237298.10|-26:0.0|23:-0.01ENSG00000155657.27|-25:0.01|43:-0.0
chr2	178746452	203212	T	G	.	.	ALLELEID=199624;CLNDN=not_specified;CLNDISDB=MedGen:CN169374;CLNHGVS=NC_000002.12:g.178746452T>G;CLNREVSTAT=criteria_provided,_single_submitter;CLNSIG=Uncertain_significance;CLNVC=single_nucleotide_variant;CLNVCSO=SO:0001483;GENEINFO=TTN:7273;MC=SO:0001583|missense_variant,SO:0001627|intron_variant;ORIGIN=1;RS=794729597;Pangolin=ENSG00000237298.10|34:0.0|15:-0.05ENSG00000155657.27|-33:0.06|35:-0.0
chr2	178746474	47789	T	C	.	.	AF_ESP=0.00015;AF_EXAC=7e-05;ALLELEID=56953;CLNDN=not_specified;CLNDISDB=MedGen:CN169374;CLNHGVS=NC_000002.12:g.178746474T>C;CLNREVSTAT=criteria_provided,_multiple_submitters,_no_conflicts;CLNSIG=Uncertain_significance;CLNVC=single_nucleotide_variant;CLNVCSO=SO:0001483;GENEINFO=TTN:7273;MC=SO:0001583|missense_variant,SO:0001627|intron_variant;ORIGIN=1;RS=150017914;Pangolin=ENSG00000237298.10|-7:0.03|2:-0.0ENSG00000155657.27|0:0.0|13:-0.0
chr2	178746526	809075	T	C	.	.	ALLELEID=795049;CLNDN=not_provided;CLNDISDB=MedGen:CN517202;CLNHGVS=NC_000002.12:g.178746526T>C;CLNREVSTAT=criteria_provided,_single_submitter;CLNSIG=Uncertain_significance;CLNVC=single_nucleotide_variant;CLNVCSO=SO:0001483;GENEINFO=TTN:7273;MC=SO:0001583|missense_variant,SO:0001627|intron_variant;ORIGIN=1;RS=113170119;Pangolin=ENSG00000237298.10|23:0.01|24:-0.0ENSG00000155657.27|17:0.0|24:-0.0
chr2	178746618	47788	A	G	.	.	AF_ESP=8e-05;AF_EXAC=7e-05;AF_TGP=0.0002;ALLELEID=56952;CLNDN=not_specified|not_provided;CLNDISDB=MedGen:CN169374|MedGen:CN517202;CLNHGVS=NC_000002.12:g.178746618A>G;CLNREVSTAT=criteria_provided,_multiple_submitters,_no_conflicts;CLNSIG=Uncertain_significance;CLNVC=single_nucleotide_variant;CLNVCSO=SO:0001483;GENEINFO=TTN:7273;MC=SO:0001583|missense_variant,SO:0001627|intron_variant;ORIGIN=1;RS=375197115;Pangolin=ENSG00000237298.10|22:0.0|27:-0.0ENSG00000155657.27|-3:0.0|-44:-0.0
chr2	178746622	166249	T	C	.	.	AF_ESP=8e-05;AF_EXAC=7e-05;ALLELEID=173411;CLNDN=not_specified|not_provided;CLNDISDB=MedGen:CN169374|MedGen:CN517202;CLNHGVS=NC_000002.12:g.178746622T>C;CLNREVSTAT=criteria_provided,_single_submitter;CLNSIG=Uncertain_significance;CLNVC=single_nucleotide_variant;CLNVCSO=SO:0001483;GENEINFO=TTN:7273;MC=SO:0001583|missense_variant,SO:0001627|intron_variant;ORIGIN=1;RS=369214339;Pangolin=ENSG00000237298.10|18:0.0|-20:-0.0ENSG00000155657.27|0:0.0|-7:-0.0
chr2	178746632	229588	A	T	.	.	AF_ESP=0.00023;AF_EXAC=0.00011;ALLELEID=228853;CLNDN=not_specified|not_provided;CLNDISDB=MedGen:CN169374|MedGen:CN517202;CLNHGVS=NC_000002.12:g.178746632A>T;CLNREVSTAT=criteria_provided,_multiple_submitters,_no_conflicts;CLNSIG=Uncertain_significance;CLNVC=single_nucleotide_variant;CLNVCSO=SO:0001483;GENEINFO=TTN:7273;MC=SO:0001583|missense_variant,SO:0001627|intron_variant;ORIGIN=1;RS=138826545;Pangolin=ENSG00000237298.10|41:0.0|8:-0.0ENSG00000155657.27|-2:0.0|-17:-0.0
chr2	178746645	166250	T	C	.	.	AF_EXAC=2e-05;ALLELEID=173273;CLNDN=not_specified;CLNDISDB=MedGen:CN169374;CLNHGVS=NC_000002.12:g.178746645T>C;CLNREVSTAT=criteria_provided,_single_submitter;CLNSIG=Uncertain_significance;CLNVC=single_nucleotide_variant;CLNVCSO=SO:0001483;GENEINFO=TTN:7273;MC=SO:0001583|missense_variant,SO:0001627|intron_variant;ORIGIN=1;RS=727503663;Pangolin=ENSG00000237298.10|0:0.0|-5:-0.0ENSG00000155657.27|47:0.0|12:-0.0
chr2	178746676	203211	T	C	.	.	AF_EXAC=2e-05;ALLELEID=199625;CLNDN=not_specified;CLNDISDB=MedGen:CN169374;CLNHGVS=NC_000002.12:g.178746676T>C;CLNREVSTAT=criteria_provided,_single_submitter;CLNSIG=Uncertain_significance;CLNVC=single_nucleotide_variant;CLNVCSO=SO:0001483;GENEINFO=TTN:7273;MC=SO:0001583|missense_variant,SO:0001627|intron_variant;ORIGIN=1;RS=757789476;Pangolin=ENSG00000237298.10|-3:0.0|-36:-0.0ENSG00000155657.27|21:0.0|25:-0.0
chr2	178746684	499972	G	A	.	.	ALLELEID=491396;CLNDN=not_provided;CLNDISDB=MedGen:CN517202;CLNHGVS=NC_000002.12:g.178746684G>A;CLNREVSTAT=criteria_provided,_single_submitter;CLNSIG=Uncertain_significance;CLNVC=single_nucleotide_variant;CLNVCSO=SO:0001483;GENEINFO=TTN:7273;MC=SO:0001583|missense_variant,SO:0001627|intron_variant;ORIGIN=1;RS=1553950420;Pangolin=ENSG00000237298.10|50:0.0|-11:-0.0ENSG00000155657.27|13:0.0|45:-0.0
chr2	178746696	500934	C	T	.	.	ALLELEID=492358;CLNDN=not_provided;CLNDISDB=MedGen:CN517202;CLNHGVS=NC_000002.12:g.178746696C>T;CLNREVSTAT=criteria_provided,_single_submitter;CLNSIG=Uncertain_significance;CLNVC=single_nucleotide_variant;CLNVCSO=SO:0001483;GENEINFO=TTN:7273;MC=SO:0001583|missense_variant,SO:0001627|intron_variant;ORIGIN=1;RS=1336247920;Pangolin=ENSG00000237298.10|-23:0.0|38:-0.0ENSG00000155657.27|-4:0.0|1:-0.01
chr2	178746724	203210	C	G	.	.	AF_TGP=0.0002;ALLELEID=199626;CLNDN=not_specified;CLNDISDB=MedGen:CN169374;CLNHGVS=NC_000002.12:g.178746724C>G;CLNREVSTAT=criteria_provided,_single_submitter;CLNSIG=Uncertain_significance;CLNVC=single_nucleotide_variant;CLNVCSO=SO:0001483;GENEINFO=TTN:7273;MC=SO:0001583|missense_variant,SO:0001627|intron_variant;ORIGIN=1;RS=147492121;Pangolin=ENSG00000237298.10|42:0.0|15:-0.0ENSG00000155657.27|29:0.0|-27:-0.0
chr2	178746734	498386	T	G	.	.	ALLELEID=489810;CLNDN=not_provided;CLNDISDB=MedGen:CN517202;CLNHGVS=NC_000002.12:g.178746734T>G;CLNREVSTAT=criteria_provided,_single_submitter;CLNSIG=Uncertain_significance;CLNVC=single_nucleotide_variant;CLNVCSO=SO:0001483;GENEINFO=TTN:7273;MC=SO:0001583|missense_variant,SO:0001627|intron_variant;ORIGIN=1;RS=1553950532;Pangolin=ENSG00000237298.10|0:0.06|32:-0.0ENSG00000155657.27|-5:0.0|19:-0.0
chr2	178746747	809076	C	A	.	.	ALLELEID=795050;CLNDN=not_provided;CLNDISDB=MedGen:CN517202;CLNHGVS=NC_000002.12:g.178746747C>A;CLNREVSTAT=criteria_provided,_single_submitter;CLNSIG=Uncertain_significance;CLNVC=single_nucleotide_variant;CLNVCSO=SO:0001483;GENEINFO=TTN:7273;MC=SO:0001583|missense_variant,SO:0001627|intron_variant;ORIGIN=1;RS=727505032;Pangolin=ENSG00000237298.10|2:0.0|19:-0.0ENSG00000155657.27|-18:0.0|-50:-0.0
chr2	178746747	179662	C	T	.	.	AF_EXAC=2e-05;ALLELEID=173412;CLNDN=not_specified;CLNDISDB=MedGen:CN169374;CLNHGVS=NC_000002.12:g.178746747C>T;CLNREVSTAT=criteria_provided,_single_submitter;CLNSIG=Uncertain_significance;CLNVC=single_nucleotide_variant;CLNVCSO=SO:0001483;GENEINFO=TTN:7273;MC=SO:0001583|missense_variant,SO:0001627|intron_variant;ORIGIN=1;RS=727505032;Pangolin=ENSG00000237298.10|19:0.01|-13:-0.0ENSG00000155657.27|-18:0.0|6:-0.0
chr2	178746792	166251	A	G	.	.	AF_EXAC=5e-05;AF_TGP=0.0002;ALLELEID=173274;CLNDN=not_specified|not_provided;CLNDISDB=MedGen:CN169374|MedGen:CN517202;CLNHGVS=NC_000002.12:g.178746792A>G;CLNREVSTAT=criteria_provided,_multiple_submitters,_no_conflicts;CLNSIG=Uncertain_significance;CLNVC=single_nucleotide_variant;CLNVCSO=SO:0001483;GENEINFO=TTN:7273;MC=SO:0001583|missense_variant,SO:0001627|intron_variant;ORIGIN=1;RS=200376564;Pangolin=ENSG00000237298.10|-1:0.0|-26:-0.0ENSG00000155657.27|-39:0.0|29:-0.0
chr2	178746798	203209	C	A	.	.	ALLELEID=199627;CLNDN=not_specified;CLNDISDB=MedGen:CN169374;CLNHGVS=NC_000002.12:g.178746798C>A;CLNREVSTAT=criteria_provided,_single_submitter;CLNSIG=Uncertain_significance;CLNVC=single_nucleotide_variant;CLNVCSO=SO:0001483;GENEINFO=TTN:7273;MC=SO:0001583|missense_variant,SO:0001627|intron_variant;ORIGIN=1;RS=794729596;Pangolin=ENSG00000237298.10|-32:0.01|0:-0.0ENSG00000155657.27|23:0.0|-20:-0.0
chr2	178746825	166253	C	T	.	.	AF_ESP=0.00031;AF_EXAC=0.00025;AF_TGP=0.0002;ALLELEID=173275;CLNDN=not_specified|not_provided;CLNDISDB=MedGen:CN169374|MedGen:CN517202;CLNHGVS=NC_000002.12:g.178746825C>T;CLNREVSTAT=criteria_provided,_multiple_submitters,_no_conflicts;CLNSIG=Uncertain_significance;CLNVC=single_nucleotide_variant;CLNVCSO=SO:0001483;GENEINFO=TTN:7273;MC=SO:0001583|missense_variant,SO:0001627|intron_variant;ORIGIN=1;RS=62179016;Pangolin=ENSG00000237298.10|11:0.0|-4:-0.0ENSG00000155657.27|-4:0.0|-4:-0.0
chr2	178746880	179413	T	C	.	.	ALLELEID=173414;CLNDN=not_specified;CLNDISDB=MedGen:CN169374;CLNHGVS=NC_000002.12:g.178746880T>C;CLNREVSTAT=criteria_provided,_single_submitter;CLNSIG=Uncertain_significance;CLNVC=single_nucleotide_variant;CLNVCSO=SO:0001483;GENEINFO=TTN:7273;MC=SO:0001583|missense_variant,SO:0001627|intron_variant;ORIGIN=1;RS=727504853;Pangolin=ENSG00000237298.10|-44:0.0|-50:-0.0ENSG00000155657.27|1:0.0|-43:-0.0
chr2	178746912	203208	C	T	.	.	AF_ESP=8e-05;AF_EXAC=0.00014;ALLELEID=199628;CLNDN=not_specified;CLNDISDB=MedGen:CN169374;CLNHGVS=NC_000002.12:g.178746912C>T;CLNREVSTAT=criteria_provided,_single_submitter;CLNSIG=Uncertain_significance;CLNVC=single_nucleotide_variant;CLNVCSO=SO:0001483;GENEINFO=TTN:7273;MC=SO:0001583|missense_variant,SO:0001627|intron_variant;ORIGIN=1;RS=150492317;Pangolin=ENSG00000237298.10|37:0.0|36:-0.01ENSG00000155657.27|37:0.0|-14:-0.0
chr2	178746913	179281	G	A	.	.	ALLELEID=173276;CLNDN=not_specified;CLNDISDB=MedGen:CN169374;CLNHGVS=NC_000002.12:g.178746913G>A;CLNREVSTAT=criteria_provided,_multiple_submitters,_no_conflicts;CLNSIG=Uncertain_significance;CLNVC=single_nucleotide_variant;CLNVCSO=SO:0001483;GENEINFO=TTN:7273;MC=SO:0001583|missense_variant,SO:0001627|intron_variant;ORIGIN=1;RS=727504760;Pangolin=ENSG00000237298.10|2:0.0|35:-0.0ENSG00000155657.27|36:0.0|-15:-0.0
chr2	178746916	993378	A	G	.	.	ALLELEID=981372;CLNDN=none_provided;CLNDISDB=MedGen:CN235283;CLNHGVS=NC_000002.12:g.178746916A>G;CLNREVSTAT=criteria_provided,_single_submitter;CLNSIG=Uncertain_significance;CLNVC=single_nucleotide_variant;CLNVCSO=SO:0001483;CLNVI=ARUP_Laboratories,_Molecular_Genetics_and_Genomics,ARUP_Laboratories:2407885;GENEINFO=TTN:7273;MC=SO:0001583|missense_variant,SO:0001627|intron_variant;ORIGIN=1;Pangolin=ENSG00000237298.10|32:0.01|2:-0.0ENSG00000155657.27|-18:0.0|33:-0.0
chr2	178746935	501478	C	T	.	.	ALLELEID=492902;CLNDN=not_provided;CLNDISDB=MedGen:CN517202;CLNHGVS=NC_000002.12:g.178746935C>T;CLNREVSTAT=criteria_provided,_single_submitter;CLNSIG=Uncertain_significance;CLNVC=single_nucleotide_variant;CLNVCSO=SO:0001483;GENEINFO=TTN:7273;MC=SO:0001819|synonymous_variant,SO:0001627|intron_variant;ORIGIN=1;RS=1553951008;Pangolin=ENSG00000237298.10|13:0.0|0:-0.0ENSG00000155657.27|-2:0.0|14:-0.0
chr2	178747014	192044	G	C	.	.	ALLELEID=189710;CLNDN=not_provided;CLNDISDB=MedGen:CN517202;CLNHGVS=NC_000002.12:g.178747014G>C;CLNREVSTAT=criteria_provided,_single_submitter;CLNSIG=Uncertain_significance;CLNVC=single_nucleotide_variant;CLNVCSO=SO:0001483;GENEINFO=TTN:7273;MC=SO:0001583|missense_variant,SO:0001627|intron_variant;ORIGIN=0;RS=201916135;Pangolin=ENSG00000237298.10|25:0.0|-1:-0.0ENSG00000155657.27|-1:0.0|4:-0.0
chr2	178747021	1030170	T	C	.	.	ALLELEID=1015926;CLNDN=Limb-girdle_muscular_dystrophy,_type_2J;CLNDISDB=MONDO:MONDO:0012127,MedGen:C1837342,OMIM:608807,Orphanet:ORPHA140922;CLNHGVS=NC_000002.12:g.178747021T>C;CLNREVSTAT=criteria_provided,_single_submitter;CLNSIG=Uncertain_significance;CLNVC=single_nucleotide_variant;CLNVCSO=SO:0001483;GENEINFO=TTN:7273;MC=SO:0001583|missense_variant,SO:0001627|intron_variant;ORIGIN=0;Pangolin=ENSG00000237298.10|16:0.0|21:-0.0ENSG00000155657.27|11:0.0|-3:-0.0
chr2	178747050	284433	T	A	.	.	ALLELEID=268670;CLNDN=not_provided;CLNDISDB=MedGen:CN517202;CLNHGVS=NC_000002.12:g.178747050T>A;CLNREVSTAT=criteria_provided,_single_submitter;CLNSIG=Uncertain_significance;CLNVC=single_nucleotide_variant;CLNVCSO=SO:0001483;GENEINFO=TTN:7273;MC=SO:0001583|missense_variant,SO:0001627|intron_variant;ORIGIN=1;RS=149552484;Pangolin=ENSG00000237298.10|2:0.0|-13:-0.0ENSG00000155657.27|-18:0.0|-32:-0.0
chr2	178747051	192045	A	C	.	.	AF_ESP=0.00015;AF_EXAC=7e-05;ALLELEID=189711;CLNDN=not_specified|not_provided;CLNDISDB=MedGen:CN169374|MedGen:CN517202;CLNHGVS=NC_000002.12:g.178747051A>C;CLNREVSTAT=criteria_provided,_multiple_submitters,_no_conflicts;CLNSIG=Uncertain_significance;CLNVC=single_nucleotide_variant;CLNVCSO=SO:0001483;GENEINFO=TTN:7273;MC=SO:0001583|missense_variant,SO:0001627|intron_variant;ORIGIN=1;RS=201308378;Pangolin=ENSG00000237298.10|-1:0.0|1:-0.0ENSG00000155657.27|-33:0.0|2:-0.0
chr2	178747062	47785	G	A	.	.	AF_EXAC=7e-05;ALLELEID=56949;CLNDN=not_specified;CLNDISDB=MedGen:CN169374;CLNHGVS=NC_000002.12:g.178747062G>A;CLNREVSTAT=criteria_provided,_single_submitter;CLNSIG=Uncertain_significance;CLNVC=single_nucleotide_variant;CLNVCSO=SO:0001483;GENEINFO=TTN:7273;MC=SO:0001583|missense_variant,SO:0001627|intron_variant;ORIGIN=1;RS=397517816;Pangolin=ENSG00000237298.10|2:0.0|-20:-0.0ENSG00000155657.27|2:0.01|-44:-0.0
chr2	178747086	69441	C	T	.	.	AF_ESP=0.00038;AF_EXAC=6e-05;ALLELEID=80332;CLNDN=not_provided;CLNDISDB=MedGen:CN517202;CLNHGVS=NC_000002.12:g.178747086C>T;CLNREVSTAT=criteria_provided,_single_submitter;CLNSIG=Uncertain_significance;CLNVC=single_nucleotide_variant;CLNVCSO=SO:0001483;GENEINFO=TTN:7273;MC=SO:0001583|missense_variant,SO:0001627|intron_variant;ORIGIN=1;RS=146359866;Pangolin=ENSG00000237298.10|-12:0.0|21:-0.0ENSG00000155657.27|8:0.0|48:-0.0
chr2	178747087	497554	G	T	.	.	ALLELEID=488978;CLNDN=not_provided;CLNDISDB=MedGen:CN517202;CLNHGVS=NC_000002.12:g.178747087G>T;CLNREVSTAT=criteria_provided,_single_submitter;CLNSIG=Uncertain_significance;CLNVC=single_nucleotide_variant;CLNVCSO=SO:0001483;GENEINFO=TTN:7273;MC=SO:0001819|synonymous_variant,SO:0001627|intron_variant;ORIGIN=1;RS=376396183;Pangolin=ENSG00000237298.10|-13:0.0|20:-0.0ENSG00000155657.27|-2:0.0|47:-0.0
chr2	178747087	47783	GCTCTAGAGTCTCTCCTGGGGGTGTGGAGTATCT	G	.	.	ALLELEID=56947;CLNDN=not_specified;CLNDISDB=MedGen:CN169374;CLNHGVS=NC_000002.12:g.178747091_178747123del;CLNREVSTAT=criteria_provided,_single_submitter;CLNSIG=Uncertain_significance;CLNVC=Deletion;CLNVCSO=SO:0000159;GENEINFO=TTN:7273;MC=SO:0001822|inframe_deletion,SO:0001627|intron_variant;ORIGIN=1;RS=397517814;Pangolin=ENSG00000237298.10|53:0.0|75:-0.0ENSG00000155657.27|-13:0.0|20:-0.0
chr2	178747094	223265	AG	A	.	.	AF_ESP=8e-05;ALLELEID=224996;CLNDN=Primary_dilated_cardiomyopathy;CLNDISDB=EFO:EFO_0000407,Human_Phenotype_Ontology:HP:0001644,Human_Phenotype_Ontology:HP:0001725,Human_Phenotype_Ontology:HP:0005159,Human_Phenotype_Ontology:HP:0200130,MONDO:MONDO:0005021,MeSH:D002311,MedGen:C0007193,Orphanet:ORPHA217604,SNOMED_CT:195021004,SNOMED_CT:399020009;CLNHGVS=NC_000002.12:g.178747095del;CLNREVSTAT=criteria_provided,_single_submitter;CLNSIG=Uncertain_significance;CLNVC=Deletion;CLNVCSO=SO:0000159;GENEINFO=TTN:7273;MC=SO:0001589|frameshift_variant,SO:0001627|intron_variant;ORIGIN=1;RS=869312097;Pangolin=ENSG00000237298.10|0:0.0|2:-0.0ENSG00000155657.27|7:0.0|40:-0.0
chr2	178747096	203207	T	C	.	.	ALLELEID=199629;CLNDN=not_specified;CLNDISDB=MedGen:CN169374;CLNHGVS=NC_000002.12:g.178747096T>C;CLNREVSTAT=criteria_provided,_single_submitter;CLNSIG=Uncertain_significance;CLNVC=single_nucleotide_variant;CLNVCSO=SO:0001483;GENEINFO=TTN:7273;MC=SO:0001583|missense_variant,SO:0001627|intron_variant;ORIGIN=1;RS=371168275;Pangolin=ENSG00000237298.10|0:0.0|-22:-0.0ENSG00000155657.27|0:0.0|-2:-0.0
chr2	178747098	229587	T	C	.	.	AF_ESP=0.00031;AF_EXAC=0.0002;AF_TGP=0.0002;ALLELEID=228855;CLNDN=not_specified|not_provided;CLNDISDB=MedGen:CN169374|MedGen:CN517202;CLNHGVS=NC_000002.12:g.178747098T>C;CLNREVSTAT=criteria_provided,_multiple_submitters,_no_conflicts;CLNSIG=Uncertain_significance;CLNVC=single_nucleotide_variant;CLNVCSO=SO:0001483;GENEINFO=TTN:7273;MC=SO:0001583|missense_variant,SO:0001627|intron_variant;ORIGIN=1;RS=142973956;Pangolin=ENSG00000237298.10|3:0.0|-2:-0.0ENSG00000155657.27|1:0.0|36:-0.0
chr2	178747117	505037	A	G	.	.	ALLELEID=496221;CLNDN=not_specified;CLNDISDB=MedGen:CN169374;CLNHGVS=NC_000002.12:g.178747117A>G;CLNREVSTAT=criteria_provided,_single_submitter;CLNSIG=Uncertain_significance;CLNVC=single_nucleotide_variant;CLNVCSO=SO:0001483;GENEINFO=TTN:7273;MC=SO:0001583|missense_variant,SO:0001627|intron_variant;ORIGIN=1;RS=557767596;Pangolin=ENSG00000237298.10|-1:0.0|1:-0.0ENSG00000155657.27|-1:0.0|1:-0.0
chr2	178747132	809077	C	T	.	.	AF_EXAC=3e-05;ALLELEID=795051;CLNDN=not_provided;CLNDISDB=MedGen:CN517202;CLNHGVS=NC_000002.12:g.178747132C>T;CLNREVSTAT=criteria_provided,_single_submitter;CLNSIG=Uncertain_significance;CLNVC=single_nucleotide_variant;CLNVCSO=SO:0001483;GENEINFO=TTN:7273;MC=SO:0001583|missense_variant,SO:0001627|intron_variant;ORIGIN=1;RS=759923770;Pangolin=ENSG00000237298.10|-25:0.0|2:-0.0ENSG00000155657.27|-3:0.0|-1:-0.0
chr2	178747139	497559	G	T	.	.	AF_TGP=0.0004;ALLELEID=488983;CLNDN=not_provided;CLNDISDB=MedGen:CN517202;CLNHGVS=NC_000002.12:g.178747139G>T;CLNREVSTAT=criteria_provided,_single_submitter;CLNSIG=Uncertain_significance;CLNVC=single_nucleotide_variant;CLNVCSO=SO:0001483;GENEINFO=TTN:7273;MC=SO:0001819|synonymous_variant,SO:0001627|intron_variant;ORIGIN=1;RS=565824755;Pangolin=ENSG00000237298.10|23:0.0|1:-0.0ENSG00000155657.27|-2:0.0|1:-0.0
chr2	178747170	598484	G	A	.	.	AF_EXAC=2e-05;ALLELEID=589545;CLNDN=not_provided;CLNDISDB=MedGen:CN517202;CLNHGVS=NC_000002.12:g.178747170G>A;CLNREVSTAT=criteria_provided,_single_submitter;CLNSIG=Uncertain_significance;CLNVC=single_nucleotide_variant;CLNVCSO=SO:0001483;GENEINFO=TTN:7273;MC=SO:0001583|missense_variant,SO:0001627|intron_variant;ORIGIN=1;RS=757243046;Pangolin=ENSG00000237298.10|2:0.0|36:-0.0ENSG00000155657.27|2:0.0|3:-0.0
chr2	178747173	192046	G	A	.	.	AF_EXAC=6e-05;ALLELEID=189712;CLNDN=not_specified|not_provided;CLNDISDB=MedGen:CN169374|MedGen:CN517202;CLNHGVS=NC_000002.12:g.178747173G>A;CLNREVSTAT=criteria_provided,_multiple_submitters,_no_conflicts;CLNSIG=Uncertain_significance;CLNVC=single_nucleotide_variant;CLNVCSO=SO:0001483;GENEINFO=TTN:7273;MC=SO:0001583|missense_variant,SO:0001627|intron_variant;ORIGIN=1;RS=201137248;Pangolin=ENSG00000237298.10|33:0.0|34:-0.0ENSG00000155657.27|2:0.0|-6:-0.0
chr2	178747205	593714	A	T	.	.	AF_ESP=0.00123;AF_EXAC=5e-05;ALLELEID=584777;CLNDN=not_provided;CLNDISDB=MedGen:CN517202;CLNHGVS=NC_000002.12:g.178747205A>T;CLNREVSTAT=criteria_provided,_single_submitter;CLNSIG=Uncertain_significance;CLNVC=single_nucleotide_variant;CLNVCSO=SO:0001483;GENEINFO=TTN:7273;MC=SO:0001819|synonymous_variant,SO:0001627|intron_variant;ORIGIN=1;RS=138832697;Pangolin=ENSG00000237298.10|10:0.0|2:-0.0ENSG00000155657.27|-2:0.0|2:-0.0
chr2	178747218	166254	C	T	.	.	AF_EXAC=2e-05;ALLELEID=173415;CLNDN=not_specified;CLNDISDB=MedGen:CN169374;CLNHGVS=NC_000002.12:g.178747218C>T;CLNREVSTAT=criteria_provided,_single_submitter;CLNSIG=Uncertain_significance;CLNVC=single_nucleotide_variant;CLNVCSO=SO:0001483;GENEINFO=TTN:7273;MC=SO:0001583|missense_variant,SO:0001627|intron_variant;ORIGIN=1;RS=727503664;Pangolin=ENSG00000237298.10|-12:0.0|-11:-0.0ENSG00000155657.27|-12:0.0|49:-0.0
chr2	178747231	166255	C	A	.	.	ALLELEID=173277;CLNDN=not_specified;CLNDISDB=MedGen:CN169374;CLNHGVS=NC_000002.12:g.178747231C>A;CLNREVSTAT=criteria_provided,_single_submitter;CLNSIG=Uncertain_significance;CLNVC=single_nucleotide_variant;CLNVCSO=SO:0001483;GENEINFO=TTN:7273;MC=SO:0001587|nonsense,SO:0001627|intron_variant;ORIGIN=1;RS=727503665;Pangolin=ENSG00000237298.10|2:0.0|26:-0.0ENSG00000155657.27|36:0.0|31:-0.0
chr2	178747270	192047	C	T	.	.	AF_EXAC=2e-05;ALLELEID=189713;CLNDN=not_provided;CLNDISDB=MedGen:CN517202;CLNHGVS=NC_000002.12:g.178747270C>T;CLNREVSTAT=criteria_provided,_multiple_submitters,_no_conflicts;CLNSIG=Uncertain_significance;CLNVC=single_nucleotide_variant;CLNVCSO=SO:0001483;GENEINFO=TTN:7273;MC=SO:0001583|missense_variant,SO:0001627|intron_variant;ORIGIN=1;RS=201766148;Pangolin=ENSG00000237298.10|-3:0.0|38:-0.0ENSG00000155657.27|-3:0.0|-8:-0.01
chr2	178747271	499874	G	A	.	.	AF_EXAC=0.00012;AF_TGP=0.0006;ALLELEID=491298;CLNDN=not_provided;CLNDISDB=MedGen:CN517202;CLNHGVS=NC_000002.12:g.178747271G>A;CLNREVSTAT=criteria_provided,_single_submitter;CLNSIG=Uncertain_significance;CLNVC=single_nucleotide_variant;CLNVCSO=SO:0001483;GENEINFO=TTN:7273;MC=SO:0001819|synonymous_variant,SO:0001627|intron_variant;ORIGIN=1;RS=557087941;Pangolin=ENSG00000237298.10|23:0.0|37:-0.0ENSG00000155657.27|-4:0.0|-9:-0.0
chr2	178747278	203206	G	C	.	.	AF_ESP=0.00031;AF_EXAC=0.00014;ALLELEID=199631;CLNDN=not_specified|not_provided;CLNDISDB=MedGen:CN169374|MedGen:CN517202;CLNHGVS=NC_000002.12:g.178747278G>C;CLNREVSTAT=criteria_provided,_multiple_submitters,_no_conflicts;CLNSIG=Uncertain_significance;CLNVC=single_nucleotide_variant;CLNVCSO=SO:0001483;GENEINFO=TTN:7273;MC=SO:0001583|missense_variant,SO:0001627|intron_variant;ORIGIN=1;RS=148791107;Pangolin=ENSG00000237298.10|-3:0.0|30:-0.0ENSG00000155657.27|-16:0.0|-11:-0.0
chr2	178747309	598556	G	A	.	.	AF_ESP=8e-05;AF_TGP=0.0002;ALLELEID=589617;CLNDN=not_provided;CLNDISDB=MedGen:CN517202;CLNHGVS=NC_000002.12:g.178747309G>A;CLNREVSTAT=criteria_provided,_single_submitter;CLNSIG=Uncertain_significance;CLNVC=single_nucleotide_variant;CLNVCSO=SO:0001483;GENEINFO=TTN:7273;MC=SO:0001583|missense_variant,SO:0001627|intron_variant;ORIGIN=1;RS=182100836;Pangolin=ENSG00000237298.10|27:0.0|-1:-0.01ENSG00000155657.27|-7:0.0|-47:-0.0
chr2	178747327	596985	C	T	.	.	ALLELEID=588046;CLNDN=not_provided;CLNDISDB=MedGen:CN517202;CLNHGVS=NC_000002.12:g.178747327C>T;CLNREVSTAT=criteria_provided,_single_submitter;CLNSIG=Uncertain_significance;CLNVC=single_nucleotide_variant;CLNVCSO=SO:0001483;GENEINFO=TTN:7273;MC=SO:0001583|missense_variant,SO:0001627|intron_variant;ORIGIN=1;RS=1560982897;Pangolin=ENSG00000237298.10|-19:0.0|9:-0.0ENSG00000155657.27|9:0.0|11:-0.0
chr2	178747344	1050066	T	G	.	.	ALLELEID=1037102;CLNDN=not_provided;CLNDISDB=MedGen:CN517202;CLNHGVS=NC_000002.12:g.178747344T>G;CLNREVSTAT=no_assertion_criteria_provided;CLNSIG=Uncertain_significance;CLNVC=single_nucleotide_variant;CLNVCSO=SO:0001483;GENEINFO=TTN:7273;MC=SO:0001583|missense_variant,SO:0001627|intron_variant;ORIGIN=0;Pangolin=ENSG00000237298.10|0:0.02|-36:-0.0ENSG00000155657.27|-6:0.0|-9:-0.0
chr2	178747368	444543	T	G	.	.	AF_EXAC=2e-05;AF_TGP=0.0002;ALLELEID=438183;CLNDN=not_provided;CLNDISDB=MedGen:CN517202;CLNHGVS=NC_000002.12:g.178747368T>G;CLNREVSTAT=criteria_provided,_single_submitter;CLNSIG=Uncertain_significance;CLNVC=single_nucleotide_variant;CLNVCSO=SO:0001483;GENEINFO=TTN:7273;MC=SO:0001583|missense_variant,SO:0001627|intron_variant;ORIGIN=1;RS=560037336;Pangolin=ENSG00000237298.10|-32:0.0|-32:-0.0ENSG00000155657.27|-32:0.0|0:-0.0
chr2	178747389	500919	T	C	.	.	ALLELEID=492343;CLNDN=not_provided;CLNDISDB=MedGen:CN517202;CLNHGVS=NC_000002.12:g.178747389T>C;CLNREVSTAT=criteria_provided,_single_submitter;CLNSIG=Uncertain_significance;CLNVC=single_nucleotide_variant;CLNVCSO=SO:0001483;GENEINFO=TTN:7273;MC=SO:0001583|missense_variant,SO:0001627|intron_variant;ORIGIN=1;RS=755538139;Pangolin=ENSG00000237298.10|39:0.0|-2:-0.0ENSG00000155657.27|44:0.0|-21:-0.0
chr2	178747398	178894	T	A	.	.	ALLELEID=173416;CLNDN=not_specified;CLNDISDB=MedGen:CN169374;CLNHGVS=NC_000002.12:g.178747398T>A;CLNREVSTAT=criteria_provided,_single_submitter;CLNSIG=Uncertain_significance;CLNVC=single_nucleotide_variant;CLNVCSO=SO:0001483;GENEINFO=TTN:7273;MC=SO:0001583|missense_variant,SO:0001627|intron_variant;ORIGIN=1;RS=727504519;Pangolin=ENSG00000237298.10|30:0.0|0:-0.0ENSG00000155657.27|-30:0.0|-2:-0.0
chr2	178747489	179175	T	C	.	.	AF_EXAC=2e-05;ALLELEID=173278;CLNDN=not_specified;CLNDISDB=MedGen:CN169374;CLNHGVS=NC_000002.12:g.178747489T>C;CLNREVSTAT=criteria_provided,_single_submitter;CLNSIG=Uncertain_significance;CLNVC=single_nucleotide_variant;CLNVCSO=SO:0001483;GENEINFO=TTN:7273;MC=SO:0001583|missense_variant,SO:0001627|intron_variant;ORIGIN=1;RS=727504687;Pangolin=ENSG00000237298.10|12:0.0|33:-0.0ENSG00000155657.27|-37:0.0|33:-0.0
chr2	178747498	47779	C	T	.	.	AF_EXAC=0.00031;AF_TGP=0.0002;ALLELEID=56943;CLNDN=not_specified;CLNDISDB=MedGen:CN169374;CLNHGVS=NC_000002.12:g.178747498C>T;CLNREVSTAT=criteria_provided,_single_submitter;CLNSIG=Uncertain_significance;CLNVC=single_nucleotide_variant;CLNVCSO=SO:0001483;GENEINFO=TTN:7273;MC=SO:0001583|missense_variant,SO:0001627|intron_variant;ORIGIN=1;RS=371444691;Pangolin=ENSG00000237298.10|50:0.0|3:-0.0ENSG00000155657.27|24:0.0|-46:-0.0
chr2	178747519	166256	G	A	.	.	AF_EXAC=7e-05;AF_TGP=0.0002;ALLELEID=173417;CLNDN=not_specified;CLNDISDB=MedGen:CN169374;CLNHGVS=NC_000002.12:g.178747519G>A;CLNREVSTAT=criteria_provided,_multiple_submitters,_no_conflicts;CLNSIG=Uncertain_significance;CLNVC=single_nucleotide_variant;CLNVCSO=SO:0001483;GENEINFO=TTN:7273;MC=SO:0001583|missense_variant,SO:0001627|intron_variant;ORIGIN=1;RS=565101305;Pangolin=ENSG00000237298.10|29:0.0|-18:-0.0ENSG00000155657.27|3:0.0|2:-0.0
chr2	178747554	192048	TAC	T	.	.	ALLELEID=189714;CLNDN=not_provided;CLNDISDB=MedGen:CN517202;CLNHGVS=NC_000002.12:g.178747556CA[1];CLNREVSTAT=criteria_provided,_single_submitter;CLNSIG=Uncertain_significance;CLNVC=Microsatellite;CLNVCSO=SO:0000289;GENEINFO=TTN:7273;MC=SO:0001589|frameshift_variant,SO:0001627|intron_variant;ORIGIN=0;RS=786205402;Pangolin=ENSG00000237298.10|29:0.0|28:-0.0ENSG00000155657.27|-32:0.0|29:-0.01
chr2	178747588	47778	T	C	.	.	AF_ESP=0.00108;AF_EXAC=0.00061;AF_TGP=0.0006;ALLELEID=56942;CLNDN=not_specified|not_provided;CLNDISDB=MedGen:CN169374|MedGen:CN517202;CLNHGVS=NC_000002.12:g.178747588T>C;CLNREVSTAT=criteria_provided,_conflicting_interpretations;CLNSIG=Conflicting_interpretations_of_pathogenicity;CLNSIGCONF=Likely_benign(1),Uncertain_significance(3);CLNVC=single_nucleotide_variant;CLNVCSO=SO:0001483;CLNVI=ARUP_Laboratories,_Molecular_Genetics_and_Genomics,ARUP_Laboratories:2291655;GENEINFO=TTN:7273;MC=SO:0001583|missense_variant,SO:0001627|intron_variant;ORIGIN=1;RS=145581345;Pangolin=ENSG00000237298.10|-40:0.0|6:-0.0ENSG00000155657.27|-5:0.0|-31:-0.0
chr2	178747594	47777	T	A	.	.	AF_ESP=0.00031;AF_EXAC=0.0005;AF_TGP=0.0004;ALLELEID=56941;CLNDN=not_specified|not_provided;CLNDISDB=MedGen:CN169374|MedGen:CN517202;CLNHGVS=NC_000002.12:g.178747594T>A;CLNREVSTAT=criteria_provided,_multiple_submitters,_no_conflicts;CLNSIG=Uncertain_significance;CLNVC=single_nucleotide_variant;CLNVCSO=SO:0001483;GENEINFO=TTN:7273;MC=SO:0001583|missense_variant,SO:0001627|intron_variant;ORIGIN=1;RS=72648909;Pangolin=ENSG00000237298.10|-46:0.0|48:-0.0ENSG00000155657.27|-20:0.0|-11:-0.0
chr2	178747609	872074	G	A	.	.	ALLELEID=859105;CLNDN=not_provided;CLNDISDB=MedGen:CN517202;CLNHGVS=NC_000002.12:g.178747609G>A;CLNREVSTAT=criteria_provided,_single_submitter;CLNSIG=Uncertain_significance;CLNVC=single_nucleotide_variant;CLNVCSO=SO:0001483;GENEINFO=TTN:7273;MC=SO:0001587|nonsense,SO:0001627|intron_variant;ORIGIN=1;Pangolin=ENSG00000237298.10|-27:0.0|33:-0.0ENSG00000155657.27|13:0.0|-26:-0.0
chr2	178747633	229586	T	C	.	.	AF_EXAC=3e-05;ALLELEID=228856;CLNDN=not_specified|not_provided;CLNDISDB=MedGen:CN169374|MedGen:CN517202;CLNHGVS=NC_000002.12:g.178747633T>C;CLNREVSTAT=criteria_provided,_multiple_submitters,_no_conflicts;CLNSIG=Uncertain_significance;CLNVC=single_nucleotide_variant;CLNVCSO=SO:0001483;GENEINFO=TTN:7273;MC=SO:0001583|missense_variant,SO:0001627|intron_variant;ORIGIN=1;RS=773571719;Pangolin=ENSG00000237298.10|38:0.0|9:-0.0ENSG00000155657.27|0:0.0|-50:-0.0
chr2	178747709	1049538	C	G	.	.	ALLELEID=1037103;CLNDN=not_provided;CLNDISDB=MedGen:CN517202;CLNHGVS=NC_000002.12:g.178747709C>G;CLNREVSTAT=no_assertion_criteria_provided;CLNSIG=Uncertain_significance;CLNVC=single_nucleotide_variant;CLNVCSO=SO:0001483;GENEINFO=TTN:7273;MC=SO:0001583|missense_variant,SO:0001627|intron_variant;ORIGIN=0;Pangolin=ENSG00000237298.10|6:0.0|-38:-0.0ENSG00000155657.27|-18:0.0|-1:-0.0
chr2	178747726	498963	C	T	.	.	AF_ESP=8e-05;AF_EXAC=3e-05;ALLELEID=490387;CLNDN=not_provided;CLNDISDB=MedGen:CN517202;CLNHGVS=NC_000002.12:g.178747726C>T;CLNREVSTAT=criteria_provided,_single_submitter;CLNSIG=Uncertain_significance;CLNVC=single_nucleotide_variant;CLNVCSO=SO:0001483;GENEINFO=TTN:7273;MC=SO:0001583|missense_variant,SO:0001627|intron_variant;ORIGIN=1;RS=369452419;Pangolin=ENSG00000237298.10|-11:0.0|-3:-0.0ENSG00000155657.27|-3:0.0|-35:-0.0
chr2	178747744	203205	T	C	.	.	AF_EXAC=1e-05;ALLELEID=199633;CLNDN=not_specified;CLNDISDB=MedGen:CN169374;CLNHGVS=NC_000002.12:g.178747744T>C;CLNREVSTAT=criteria_provided,_single_submitter;CLNSIG=Uncertain_significance;CLNVC=single_nucleotide_variant;CLNVCSO=SO:0001483;GENEINFO=TTN:7273;MC=SO:0001583|missense_variant,SO:0001627|intron_variant;ORIGIN=1;RS=753546575;Pangolin=ENSG00000237298.10|-6:0.0|-29:-0.0ENSG00000155657.27|-1:0.0|-16:-0.0
chr2	178747785	229585	G	C	.	.	ALLELEID=228857;CLNDN=not_specified;CLNDISDB=MedGen:CN169374;CLNHGVS=NC_000002.12:g.178747785G>C;CLNREVSTAT=criteria_provided,_single_submitter;CLNSIG=Uncertain_significance;CLNVC=single_nucleotide_variant;CLNVCSO=SO:0001483;GENEINFO=TTN:7273;MC=SO:0001583|missense_variant,SO:0001627|intron_variant;ORIGIN=1;RS=876658105;Pangolin=ENSG00000237298.10|-2:0.0|-47:-0.0ENSG00000155657.27|-2:0.0|9:-0.0
chr2	178747848	47774	A	G	.	.	AF_ESP=8e-05;AF_EXAC=2e-05;ALLELEID=56938;CLNDN=not_specified;CLNDISDB=MedGen:CN169374;CLNHGVS=NC_000002.12:g.178747848A>G;CLNREVSTAT=criteria_provided,_single_submitter;CLNSIG=Uncertain_significance;CLNVC=single_nucleotide_variant;CLNVCSO=SO:0001483;GENEINFO=TTN:7273;MC=SO:0001583|missense_variant,SO:0001627|intron_variant;ORIGIN=1;RS=143310631;Pangolin=ENSG00000237298.10|-6:0.0|-8:-0.0ENSG00000155657.27|21:0.0|22:-0.0
chr2	178747864	192049	G	T	.	.	ALLELEID=189715;CLNDN=not_provided;CLNDISDB=MedGen:CN517202;CLNHGVS=NC_000002.12:g.178747864G>T;CLNREVSTAT=criteria_provided,_single_submitter;CLNSIG=Uncertain_significance;CLNVC=single_nucleotide_variant;CLNVCSO=SO:0001483;GENEINFO=TTN:7273;MC=SO:0001583|missense_variant,SO:0001627|intron_variant;ORIGIN=0;RS=200192023;Pangolin=ENSG00000237298.10|27:0.0|-24:-0.01ENSG00000155657.27|-2:0.0|6:-0.0
chr2	178747874	192050	A	T	.	.	AF_EXAC=0.0002;ALLELEID=189716;CLNDN=not_specified|not_provided;CLNDISDB=MedGen:CN169374|MedGen:CN517202;CLNHGVS=NC_000002.12:g.178747874A>T;CLNREVSTAT=criteria_provided,_conflicting_interpretations;CLNSIG=Conflicting_interpretations_of_pathogenicity;CLNSIGCONF=Likely_benign(1),Uncertain_significance(3);CLNVC=single_nucleotide_variant;CLNVCSO=SO:0001483;GENEINFO=TTN:7273;MC=SO:0001583|missense_variant,SO:0001627|intron_variant;ORIGIN=1;RS=776361113;Pangolin=ENSG00000237298.10|17:0.01|-34:-0.01ENSG00000155657.27|-4:0.0|-16:-0.0
chr2	178747929	223332	C	CTATGGAGTGTG	.	.	ALLELEID=225063;CLNDN=Primary_dilated_cardiomyopathy;CLNDISDB=EFO:EFO_0000407,Human_Phenotype_Ontology:HP:0001644,Human_Phenotype_Ontology:HP:0001725,Human_Phenotype_Ontology:HP:0005159,Human_Phenotype_Ontology:HP:0200130,MONDO:MONDO:0005021,MeSH:D002311,MedGen:C0007193,Orphanet:ORPHA217604,SNOMED_CT:195021004,SNOMED_CT:399020009;CLNHGVS=NC_000002.12:g.178747931_178747941dup;CLNREVSTAT=criteria_provided,_single_submitter;CLNSIG=Uncertain_significance;CLNVC=Duplication;CLNVCSO=SO:1000035;GENEINFO=TTN:7273;MC=SO:0001589|frameshift_variant,SO:0001627|intron_variant;ORIGIN=1;RS=869312088;Pangolin=ENSG00000237298.10|6:0.0|-38:-0.0ENSG00000155657.27|-1:0.0|42:-0.01
chr2	178747950	203204	T	G	.	.	AF_EXAC=0.0001;ALLELEID=199636;CLNDN=not_specified;CLNDISDB=MedGen:CN169374;CLNHGVS=NC_000002.12:g.178747950T>G;CLNREVSTAT=criteria_provided,_single_submitter;CLNSIG=Uncertain_significance;CLNVC=single_nucleotide_variant;CLNVCSO=SO:0001483;GENEINFO=TTN:7273;MC=SO:0001583|missense_variant,SO:0001627|intron_variant;ORIGIN=1;RS=769450043;Pangolin=ENSG00000237298.10|35:0.0|33:-0.0ENSG00000155657.27|-6:0.0|10:-0.0
chr2	178747993	931165	C	T	.	.	ALLELEID=918712;CLNDN=Tibial_muscular_dystrophy;CLNDISDB=MONDO:MONDO:0010870,MedGen:C1450052,OMIM:600334,Orphanet:ORPHA609;CLNHGVS=NC_000002.12:g.178747993C>T;CLNREVSTAT=criteria_provided,_single_submitter;CLNSIG=Uncertain_significance;CLNVC=single_nucleotide_variant;CLNVCSO=SO:0001483;GENEINFO=TTN:7273;MC=SO:0001583|missense_variant,SO:0001627|intron_variant;ORIGIN=0;Pangolin=ENSG00000237298.10|-8:0.0|41:-0.0ENSG00000155657.27|-34:0.0|0:-0.0
chr2	178748073	47771	A	G	.	.	AF_EXAC=0.00161;AF_TGP=0.0026;ALLELEID=56935;CLNDN=not_specified|not_provided;CLNDISDB=MedGen:CN169374|MedGen:CN517202;CLNHGVS=NC_000002.12:g.178748073A>G;CLNREVSTAT=criteria_provided,_conflicting_interpretations;CLNSIG=Conflicting_interpretations_of_pathogenicity;CLNSIGCONF=Benign(2),Uncertain_significance(2);CLNVC=single_nucleotide_variant;CLNVCSO=SO:0001483;GENEINFO=TTN:7273;MC=SO:0001583|missense_variant,SO:0001627|intron_variant;ORIGIN=1;RS=142132973;Pangolin=ENSG00000237298.10|33:0.0|-39:-0.0ENSG00000155657.27|-4:0.0|16:-0.0
chr2	178748079	499545	T	C	.	.	AF_EXAC=7e-05;ALLELEID=490969;CLNDN=not_provided;CLNDISDB=MedGen:CN517202;CLNHGVS=NC_000002.12:g.178748079T>C;CLNREVSTAT=criteria_provided,_single_submitter;CLNSIG=Uncertain_significance;CLNVC=single_nucleotide_variant;CLNVCSO=SO:0001483;GENEINFO=TTN:7273;MC=SO:0001583|missense_variant,SO:0001627|intron_variant;ORIGIN=1;RS=768589711;Pangolin=ENSG00000237298.10|27:0.0|-42:-0.0ENSG00000155657.27|-1:0.0|10:-0.0
chr2	178748105	166260	A	C	.	.	AF_ESP=0.00015;AF_EXAC=6e-05;ALLELEID=173419;CLNDN=not_specified|not_provided;CLNDISDB=MedGen:CN169374|MedGen:CN517202;CLNHGVS=NC_000002.12:g.178748105A>C;CLNREVSTAT=criteria_provided,_multiple_submitters,_no_conflicts;CLNSIG=Uncertain_significance;CLNVC=single_nucleotide_variant;CLNVCSO=SO:0001483;GENEINFO=TTN:7273;MC=SO:0001583|missense_variant,SO:0001627|intron_variant;ORIGIN=1;RS=140366460;Pangolin=ENSG00000237298.10|-1:0.0|1:-0.0ENSG00000155657.27|-16:0.0|-11:-0.0
chr2	178748142	47770	C	A	.	.	ALLELEID=56934;CLNDN=not_specified;CLNDISDB=MedGen:CN169374;CLNHGVS=NC_000002.12:g.178748142C>A;CLNREVSTAT=criteria_provided,_single_submitter;CLNSIG=Uncertain_significance;CLNVC=single_nucleotide_variant;CLNVCSO=SO:0001483;GENEINFO=TTN:7273;MC=SO:0001583|missense_variant,SO:0001627|intron_variant;ORIGIN=1;RS=397517812;Pangolin=ENSG00000237298.10|-36:0.0|44:-0.0ENSG00000155657.27|-9:0.0|33:-0.0
chr2	178748160	178260	T	A	.	.	AF_ESP=0.00062;AF_EXAC=7e-05;ALLELEID=173281;CLNDN=not_specified|not_provided;CLNDISDB=MedGen:CN169374|MedGen:CN517202;CLNHGVS=NC_000002.12:g.178748160T>A;CLNREVSTAT=criteria_provided,_multiple_submitters,_no_conflicts;CLNSIG=Uncertain_significance;CLNVC=single_nucleotide_variant;CLNVCSO=SO:0001483;GENEINFO=TTN:7273;MC=SO:0001583|missense_variant,SO:0001627|intron_variant;ORIGIN=1;RS=149586047;Pangolin=ENSG00000237298.10|26:0.0|-3:-0.0ENSG00000155657.27|27:0.0|15:-0.0
chr2	178748194	595040	G	A	.	.	AF_EXAC=1e-05;ALLELEID=586102;CLNDN=not_provided;CLNDISDB=MedGen:CN517202;CLNHGVS=NC_000002.12:g.178748194G>A;CLNREVSTAT=criteria_provided,_single_submitter;CLNSIG=Uncertain_significance;CLNVC=single_nucleotide_variant;CLNVCSO=SO:0001483;GENEINFO=TTN:7273;MC=SO:0001583|missense_variant,SO:0001627|intron_variant;ORIGIN=1;RS=770663802;Pangolin=ENSG00000237298.10|-8:0.0|-1:-0.0ENSG00000155657.27|-19:0.02|26:-0.0
chr2	178748261	809080	G	A	.	.	AF_ESP=8e-05;AF_EXAC=2e-05;ALLELEID=795054;CLNDN=not_provided;CLNDISDB=MedGen:CN517202;CLNHGVS=NC_000002.12:g.178748261G>A;CLNREVSTAT=criteria_provided,_single_submitter;CLNSIG=Uncertain_significance;CLNVC=single_nucleotide_variant;CLNVCSO=SO:0001483;GENEINFO=TTN:7273;MC=SO:0001819|synonymous_variant,SO:0001627|intron_variant;ORIGIN=1;RS=371388583;Pangolin=ENSG00000237298.10|5:0.0|-1:-0.0ENSG00000155657.27|-41:0.0|37:-0.0
chr2	178748278	203203	G	C	.	.	AF_EXAC=7e-05;ALLELEID=199637;CLNDN=not_specified;CLNDISDB=MedGen:CN169374;CLNHGVS=NC_000002.12:g.178748278G>C;CLNREVSTAT=criteria_provided,_single_submitter;CLNSIG=Uncertain_significance;CLNVC=single_nucleotide_variant;CLNVCSO=SO:0001483;GENEINFO=TTN:7273;MC=SO:0001583|missense_variant,SO:0001627|intron_variant;ORIGIN=1;RS=372982398;Pangolin=ENSG00000237298.10|5:0.0|-1:-0.0ENSG00000155657.27|48:0.0|4:-0.0
chr2	178748286	229584	C	T	.	.	AF_ESP=8e-05;AF_EXAC=3e-05;ALLELEID=228860;CLNDN=not_specified;CLNDISDB=MedGen:CN169374;CLNHGVS=NC_000002.12:g.178748286C>T;CLNREVSTAT=criteria_provided,_single_submitter;CLNSIG=Uncertain_significance;CLNVC=single_nucleotide_variant;CLNVCSO=SO:0001483;GENEINFO=TTN:7273;MC=SO:0001583|missense_variant,SO:0001627|intron_variant;ORIGIN=1;RS=144127396;Pangolin=ENSG00000237298.10|-3:0.0|-9:-0.0ENSG00000155657.27|-2:0.0|12:-0.0
chr2	178748289	1033053	A	T	.	.	ALLELEID=1019515;CLNDN=Myopathy,_myofibrillar,_9,_with_early_respiratory_failure;CLNDISDB=MONDO:MONDO:0011362,MedGen:C1863599,OMIM:603689,Orphanet:ORPHA178464;CLNHGVS=NC_000002.12:g.178748289A>T;CLNREVSTAT=criteria_provided,_single_submitter;CLNSIG=Uncertain_significance;CLNVC=single_nucleotide_variant;CLNVCSO=SO:0001483;GENEINFO=TTN:7273;MC=SO:0001583|missense_variant,SO:0001627|intron_variant;ORIGIN=0;Pangolin=ENSG00000237298.10|-6:0.0|1:-0.0ENSG00000155657.27|9:0.0|2:-0.0
chr2	178748322	178261	A	G	.	.	AF_ESP=0.00092;AF_EXAC=0.00048;AF_TGP=0.0004;ALLELEID=173282;CLNDN=not_specified|not_provided;CLNDISDB=MedGen:CN169374|MedGen:CN517202;CLNHGVS=NC_000002.12:g.178748322A>G;CLNREVSTAT=criteria_provided,_conflicting_interpretations;CLNSIG=Conflicting_interpretations_of_pathogenicity;CLNSIGCONF=Likely_benign(2),Uncertain_significance(2);CLNVC=single_nucleotide_variant;CLNVCSO=SO:0001483;GENEINFO=TTN:7273;MC=SO:0001583|missense_variant,SO:0001627|intron_variant;ORIGIN=1;RS=139486133;Pangolin=ENSG00000237298.10|-1:0.0|22:-0.0ENSG00000155657.27|-24:0.0|17:-0.0
chr2	178748338	592954	C	T	.	.	ALLELEID=584019;CLNDN=not_provided;CLNDISDB=MedGen:CN517202;CLNHGVS=NC_000002.12:g.178748338C>T;CLNREVSTAT=criteria_provided,_single_submitter;CLNSIG=Uncertain_significance;CLNVC=single_nucleotide_variant;CLNVCSO=SO:0001483;GENEINFO=TTN:7273;MC=SO:0001583|missense_variant,SO:0001627|intron_variant;ORIGIN=1;RS=1476964512;Pangolin=ENSG00000237298.10|-25:0.0|6:-0.0ENSG00000155657.27|-40:0.0|1:-0.0
chr2	178748345	501259	T	C	.	.	ALLELEID=492683;CLNDN=not_provided;CLNDISDB=MedGen:CN517202;CLNHGVS=NC_000002.12:g.178748345T>C;CLNREVSTAT=criteria_provided,_single_submitter;CLNSIG=Uncertain_significance;CLNVC=single_nucleotide_variant;CLNVCSO=SO:0001483;GENEINFO=TTN:7273;MC=SO:0001819|synonymous_variant,SO:0001627|intron_variant;ORIGIN=1;RS=1466986172;Pangolin=ENSG00000237298.10|39:0.0|-1:-0.0ENSG00000155657.27|-16:0.0|-6:-0.0
chr2	178748374	47768	T	C	.	.	ALLELEID=56932;CLNDN=not_specified;CLNDISDB=MedGen:CN169374;CLNHGVS=NC_000002.12:g.178748374T>C;CLNREVSTAT=criteria_provided,_single_submitter;CLNSIG=Uncertain_significance;CLNVC=single_nucleotide_variant;CLNVCSO=SO:0001483;GENEINFO=TTN:7273;MC=SO:0001583|missense_variant,SO:0001627|intron_variant;ORIGIN=1;RS=397517811;Pangolin=ENSG00000237298.10|45:0.0|-11:-0.0ENSG00000155657.27|-45:0.0|19:-0.0
chr2	178748385	192051	G	A	.	.	AF_EXAC=0.00027;AF_TGP=0.001;ALLELEID=189717;CLNDN=not_provided;CLNDISDB=MedGen:CN517202;CLNHGVS=NC_000002.12:g.178748385G>A;CLNREVSTAT=criteria_provided,_multiple_submitters,_no_conflicts;CLNSIG=Uncertain_significance;CLNVC=single_nucleotide_variant;CLNVCSO=SO:0001483;GENEINFO=TTN:7273;MC=SO:0001583|missense_variant,SO:0001627|intron_variant;ORIGIN=1;RS=551658963;Pangolin=ENSG00000237298.10|45:0.0|-1:-0.0ENSG00000155657.27|2:0.0|45:-0.0
chr2	178748392	203202	C	T	.	.	ALLELEID=199638;CLNDN=not_specified;CLNDISDB=MedGen:CN169374;CLNHGVS=NC_000002.12:g.178748392C>T;CLNREVSTAT=criteria_provided,_single_submitter;CLNSIG=Uncertain_significance;CLNVC=single_nucleotide_variant;CLNVCSO=SO:0001483;GENEINFO=TTN:7273;MC=SO:0001583|missense_variant,SO:0001627|intron_variant;ORIGIN=1;RS=794729595;Pangolin=ENSG00000237298.10|-2:0.0|38:-0.0ENSG00000155657.27|15:0.0|1:-0.0
chr2	178748394	499378	T	G	.	.	AF_EXAC=1e-05;ALLELEID=490802;CLNDN=not_provided;CLNDISDB=MedGen:CN517202;CLNHGVS=NC_000002.12:g.178748394T>G;CLNREVSTAT=criteria_provided,_single_submitter;CLNSIG=Uncertain_significance;CLNVC=single_nucleotide_variant;CLNVCSO=SO:0001483;GENEINFO=TTN:7273;MC=SO:0001583|missense_variant,SO:0001627|intron_variant;ORIGIN=1;RS=757332870;Pangolin=ENSG00000237298.10|36:0.0|-10:-0.0ENSG00000155657.27|1:0.0|37:-0.0
chr2	178748413	502010	A	G	.	.	ALLELEID=493434;CLNDN=not_provided;CLNDISDB=MedGen:CN517202;CLNHGVS=NC_000002.12:g.178748413A>G;CLNREVSTAT=criteria_provided,_single_submitter;CLNSIG=Uncertain_significance;CLNVC=single_nucleotide_variant;CLNVCSO=SO:0001483;GENEINFO=TTN:7273;MC=SO:0001583|missense_variant,SO:0001627|intron_variant;ORIGIN=1;RS=1553954564;Pangolin=ENSG00000237298.10|17:0.0|6:-0.0ENSG00000155657.27|0:0.0|2:-0.0
chr2	178748416	47767	T	C	.	.	AF_ESP=0.00015;AF_EXAC=2e-05;ALLELEID=56931;CLNDN=not_specified|not_provided;CLNDISDB=MedGen:CN169374|MedGen:CN517202;CLNHGVS=NC_000002.12:g.178748416T>C;CLNREVSTAT=criteria_provided,_multiple_submitters,_no_conflicts;CLNSIG=Uncertain_significance;CLNVC=single_nucleotide_variant;CLNVCSO=SO:0001483;GENEINFO=TTN:7273;MC=SO:0001583|missense_variant,SO:0001627|intron_variant;ORIGIN=1;RS=374783099;Pangolin=ENSG00000237298.10|14:0.0|-32:-0.0ENSG00000155657.27|14:0.0|15:-0.0
chr2	178748419	502074	T	C	.	.	ALLELEID=493498;CLNDN=not_provided;CLNDISDB=MedGen:CN517202;CLNHGVS=NC_000002.12:g.178748419T>C;CLNREVSTAT=criteria_provided,_single_submitter;CLNSIG=Uncertain_significance;CLNVC=single_nucleotide_variant;CLNVCSO=SO:0001483;GENEINFO=TTN:7273;MC=SO:0001583|missense_variant,SO:0001627|intron_variant;ORIGIN=1;RS=1009737992;Pangolin=ENSG00000237298.10|11:0.0|0:-0.0ENSG00000155657.27|-12:0.0|12:-0.0
chr2	178748422	192052	G	A	.	.	ALLELEID=189718;CLNDN=not_provided;CLNDISDB=MedGen:CN517202;CLNHGVS=NC_000002.12:g.178748422G>A;CLNREVSTAT=criteria_provided,_single_submitter;CLNSIG=Uncertain_significance;CLNVC=single_nucleotide_variant;CLNVCSO=SO:0001483;GENEINFO=TTN:7273;MC=SO:0001583|missense_variant,SO:0001627|intron_variant;ORIGIN=0;RS=786205403;Pangolin=ENSG00000237298.10|-3:0.0|-1:-0.0ENSG00000155657.27|9:0.0|8:-0.0
chr2	178748449	178262	T	C	.	.	AF_ESP=0.00015;AF_EXAC=6e-05;AF_TGP=0.0002;ALLELEID=173421;CLNDN=not_specified|not_provided;CLNDISDB=MedGen:CN169374|MedGen:CN517202;CLNHGVS=NC_000002.12:g.178748449T>C;CLNREVSTAT=criteria_provided,_multiple_submitters,_no_conflicts;CLNSIG=Uncertain_significance;CLNVC=single_nucleotide_variant;CLNVCSO=SO:0001483;GENEINFO=TTN:7273;MC=SO:0001583|missense_variant,SO:0001627|intron_variant;ORIGIN=1;RS=190193836;Pangolin=ENSG00000237298.10|20:0.0|-19:-0.0ENSG00000155657.27|-18:0.0|-19:-0.0
chr2	178748451	502663	G	C	.	.	AF_EXAC=1e-05;ALLELEID=494086;CLNDN=not_provided;CLNDISDB=MedGen:CN517202;CLNHGVS=NC_000002.12:g.178748451G>C;CLNREVSTAT=criteria_provided,_single_submitter;CLNSIG=Uncertain_significance;CLNVC=single_nucleotide_variant;CLNVCSO=SO:0001483;GENEINFO=TTN:7273;MC=SO:0001583|missense_variant,SO:0001627|intron_variant;ORIGIN=1;RS=774529864;Pangolin=ENSG00000237298.10|40:0.0|-32:-0.0ENSG00000155657.27|-5:0.0|-20:-0.0
chr2	178748452	47765	G	A	.	.	AF_ESP=0.00323;AF_EXAC=0.00196;AF_TGP=0.0012;ALLELEID=56929;CLNDN=Tibial_muscular_dystrophy|not_specified|none_provided|not_provided;CLNDISDB=MONDO:MONDO:0010870,MedGen:C1450052,OMIM:600334,Orphanet:ORPHA609|MedGen:CN169374|MedGen:CN235283|MedGen:CN517202;CLNHGVS=NC_000002.12:g.178748452G>A;CLNREVSTAT=criteria_provided,_conflicting_interpretations;CLNSIG=Conflicting_interpretations_of_pathogenicity;CLNSIGCONF=Likely_benign(5),Uncertain_significance(2);CLNVC=single_nucleotide_variant;CLNVCSO=SO:0001483;CLNVI=ARUP_Laboratories,_Molecular_Genetics_and_Genomics,ARUP_Laboratories:1069163;GENEINFO=TTN:7273;MC=SO:0001583|missense_variant,SO:0001627|intron_variant;ORIGIN=1;RS=149748934;Pangolin=ENSG00000237298.10|39:0.0|-22:-0.0ENSG00000155657.27|15:0.0|0:-0.0
chr2	178748460	222870	TC	T	.	.	AF_ESP=0.00032;AF_EXAC=5e-05;ALLELEID=224241;CLNDN=Primary_dilated_cardiomyopathy|Primary_familial_hypertrophic_cardiomyopathy;CLNDISDB=EFO:EFO_0000407,Human_Phenotype_Ontology:HP:0001644,Human_Phenotype_Ontology:HP:0001725,Human_Phenotype_Ontology:HP:0005159,Human_Phenotype_Ontology:HP:0200130,MONDO:MONDO:0005021,MeSH:D002311,MedGen:C0007193,Orphanet:ORPHA217604,SNOMED_CT:195021004,SNOMED_CT:399020009|MeSH:D024741,MedGen:C0949658,OMIM:PS192600,Orphanet:ORPHA155,SNOMED_CT:83978005;CLNHGVS=NC_000002.12:g.178748461del;CLNREVSTAT=criteria_provided,_multiple_submitters,_no_conflicts;CLNSIG=Uncertain_significance;CLNVC=Deletion;CLNVCSO=SO:0000159;GENEINFO=TTN:7273;MC=SO:0001589|frameshift_variant,SO:0001627|intron_variant;ORIGIN=1;RS=781363456;Pangolin=ENSG00000237298.10|31:0.0|-30:-0.0ENSG00000155657.27|-15:0.0|-30:-0.0
chr2	178748481	501191	T	C	.	.	ALLELEID=492615;CLNDN=not_provided;CLNDISDB=MedGen:CN517202;CLNHGVS=NC_000002.12:g.178748481T>C;CLNREVSTAT=criteria_provided,_single_submitter;CLNSIG=Uncertain_significance;CLNVC=single_nucleotide_variant;CLNVCSO=SO:0001483;GENEINFO=TTN:7273;MC=SO:0001583|missense_variant,SO:0001627|intron_variant;ORIGIN=1;RS=1553954712;Pangolin=ENSG00000237298.10|-12:0.0|10:-0.0ENSG00000155657.27|0:0.0|-50:-0.0
chr2	178748485	801835	C	A	.	.	ALLELEID=790132;CLNDN=Dilated_cardiomyopathy_1G;CLNDISDB=MONDO:MONDO:0011400,MedGen:C1858763,OMIM:604145;CLNHGVS=NC_000002.12:g.178748485C>A;CLNREVSTAT=criteria_provided,_single_submitter;CLNSIG=Uncertain_significance;CLNVC=single_nucleotide_variant;CLNVCSO=SO:0001483;GENEINFO=TTN:7273;MC=SO:0001587|nonsense,SO:0001627|intron_variant;ORIGIN=0;RS=1430676547;Pangolin=ENSG00000237298.10|2:0.0|6:-0.0ENSG00000155657.27|2:0.01|38:-0.0
chr2	178748512	166262	G	C	.	.	AF_ESP=8e-05;AF_EXAC=0.00025;ALLELEID=173283;CLNDN=not_specified;CLNDISDB=MedGen:CN169374;CLNHGVS=NC_000002.12:g.178748512G>C;CLNREVSTAT=criteria_provided,_single_submitter;CLNSIG=Uncertain_significance;CLNVC=single_nucleotide_variant;CLNVCSO=SO:0001483;GENEINFO=TTN:7273;MC=SO:0001583|missense_variant,SO:0001627|intron_variant;ORIGIN=1;RS=139103966;Pangolin=ENSG00000237298.10|3:0.0|-21:-0.0ENSG00000155657.27|11:0.0|8:-0.0
chr2	178748586	47762	A	G	.	.	ALLELEID=56926;CLNDN=not_specified;CLNDISDB=MedGen:CN169374;CLNHGVS=NC_000002.12:g.178748586A>G;CLNREVSTAT=criteria_provided,_single_submitter;CLNSIG=Uncertain_significance;CLNVC=single_nucleotide_variant;CLNVCSO=SO:0001483;GENEINFO=TTN:7273;MC=SO:0001583|missense_variant,SO:0001627|intron_variant;ORIGIN=1;RS=397517810;Pangolin=ENSG00000237298.10|-6:0.0|-37:-0.0ENSG00000155657.27|-6:0.0|2:-0.0
chr2	178748601	192053	T	G	.	.	AF_EXAC=2e-05;AF_TGP=0.0002;ALLELEID=189721;CLNDN=not_specified|not_provided;CLNDISDB=MedGen:CN169374|MedGen:CN517202;CLNHGVS=NC_000002.12:g.178748601T>G;CLNREVSTAT=criteria_provided,_conflicting_interpretations;CLNSIG=Conflicting_interpretations_of_pathogenicity;CLNSIGCONF=Likely_benign(1),Uncertain_significance(3);CLNVC=single_nucleotide_variant;CLNVCSO=SO:0001483;GENEINFO=TTN:7273;MC=SO:0001583|missense_variant,SO:0001627|intron_variant;ORIGIN=1;RS=200760091;Pangolin=ENSG00000237298.10|41:0.0|-2:-0.0ENSG00000155657.27|-3:0.0|-43:-0.0
chr2	178748608	47761	G	A	.	.	AF_ESP=0.00046;AF_EXAC=0.00012;AF_TGP=0.0004;ALLELEID=56925;CLNDN=not_specified|not_provided;CLNDISDB=MedGen:CN169374|MedGen:CN517202;CLNHGVS=NC_000002.12:g.178748608G>A;CLNREVSTAT=criteria_provided,_single_submitter;CLNSIG=Uncertain_significance;CLNVC=single_nucleotide_variant;CLNVCSO=SO:0001483;GENEINFO=TTN:7273;MC=SO:0001583|missense_variant,SO:0001627|intron_variant;ORIGIN=1;RS=145996491;Pangolin=ENSG00000237298.10|32:0.0|-1:-0.0ENSG00000155657.27|6:0.0|-1:-0.0
chr2	178748649	499635	T	C	.	.	AF_EXAC=2e-05;ALLELEID=491059;CLNDN=not_provided;CLNDISDB=MedGen:CN517202;CLNHGVS=NC_000002.12:g.178748649T>C;CLNREVSTAT=criteria_provided,_single_submitter;CLNSIG=Uncertain_significance;CLNVC=single_nucleotide_variant;CLNVCSO=SO:0001483;GENEINFO=TTN:7273;MC=SO:0001583|missense_variant,SO:0001627|intron_variant;ORIGIN=1;RS=755634203;Pangolin=ENSG00000237298.10|39:0.0|-7:-0.0ENSG00000155657.27|-1:0.0|-9:-0.0
chr2	178748651	597833	T	C	.	.	AF_EXAC=1e-05;ALLELEID=588894;CLNDN=not_provided;CLNDISDB=MedGen:CN517202;CLNHGVS=NC_000002.12:g.178748651T>C;CLNREVSTAT=criteria_provided,_single_submitter;CLNSIG=Uncertain_significance;CLNVC=single_nucleotide_variant;CLNVCSO=SO:0001483;GENEINFO=TTN:7273;MC=SO:0001583|missense_variant,SO:0001627|intron_variant;ORIGIN=1;RS=777205495;Pangolin=ENSG00000237298.10|37:0.0|-44:-0.0ENSG00000155657.27|17:0.0|38:-0.0
chr2	178748654	47760	T	C	.	.	AF_ESP=8e-05;AF_EXAC=5e-05;ALLELEID=56924;CLNDN=not_specified|not_provided;CLNDISDB=MedGen:CN169374|MedGen:CN517202;CLNHGVS=NC_000002.12:g.178748654T>C;CLNREVSTAT=criteria_provided,_conflicting_interpretations;CLNSIG=Conflicting_interpretations_of_pathogenicity;CLNSIGCONF=Likely_benign(1),Uncertain_significance(1);CLNVC=single_nucleotide_variant;CLNVCSO=SO:0001483;GENEINFO=TTN:7273;MC=SO:0001819|synonymous_variant,SO:0001627|intron_variant;ORIGIN=1;RS=201945197;Pangolin=ENSG00000237298.10|34:0.0|-12:-0.0ENSG00000155657.27|-1:0.0|3:-0.0
chr2	178748675	500910	G	A	.	.	AF_EXAC=0.00017;ALLELEID=492334;CLNDN=not_provided;CLNDISDB=MedGen:CN517202;CLNHGVS=NC_000002.12:g.178748675G>A;CLNREVSTAT=criteria_provided,_single_submitter;CLNSIG=Uncertain_significance;CLNVC=single_nucleotide_variant;CLNVCSO=SO:0001483;GENEINFO=TTN:7273;MC=SO:0001819|synonymous_variant,SO:0001627|intron_variant;ORIGIN=1;RS=747401073;Pangolin=ENSG00000237298.10|46:0.0|13:-0.0ENSG00000155657.27|-7:0.0|14:-0.0
chr2	178748695	223264	C	A	.	.	AF_ESP=8e-05;AF_EXAC=1e-05;ALLELEID=224995;CLNDN=Primary_dilated_cardiomyopathy;CLNDISDB=EFO:EFO_0000407,Human_Phenotype_Ontology:HP:0001644,Human_Phenotype_Ontology:HP:0001725,Human_Phenotype_Ontology:HP:0005159,Human_Phenotype_Ontology:HP:0200130,MONDO:MONDO:0005021,MeSH:D002311,MedGen:C0007193,Orphanet:ORPHA217604,SNOMED_CT:195021004,SNOMED_CT:399020009;CLNHGVS=NC_000002.12:g.178748695C>A;CLNREVSTAT=criteria_provided,_single_submitter;CLNSIG=Uncertain_significance;CLNVC=single_nucleotide_variant;CLNVCSO=SO:0001483;GENEINFO=TTN:7273;MC=SO:0001587|nonsense,SO:0001627|intron_variant;ORIGIN=1;RS=372994805;Pangolin=ENSG00000237298.10|-7:0.0|26:-0.0ENSG00000155657.27|-16:0.0|-6:-0.0
chr2	178748731	498998	T	C	.	.	AF_EXAC=1e-05;ALLELEID=490422;CLNDN=not_provided;CLNDISDB=MedGen:CN517202;CLNHGVS=NC_000002.12:g.178748731T>C;CLNREVSTAT=criteria_provided,_single_submitter;CLNSIG=Uncertain_significance;CLNVC=single_nucleotide_variant;CLNVCSO=SO:0001483;GENEINFO=TTN:7273;MC=SO:0001583|missense_variant,SO:0001627|intron_variant;ORIGIN=1;RS=767098152;Pangolin=ENSG00000237298.10|32:0.0|-43:-0.0ENSG00000155657.27|1:0.0|-9:-0.0
chr2	178748739	223263	A	AT	.	.	ALLELEID=224994;CLNDN=Primary_dilated_cardiomyopathy;CLNDISDB=EFO:EFO_0000407,Human_Phenotype_Ontology:HP:0001644,Human_Phenotype_Ontology:HP:0001725,Human_Phenotype_Ontology:HP:0005159,Human_Phenotype_Ontology:HP:0200130,MONDO:MONDO:0005021,MeSH:D002311,MedGen:C0007193,Orphanet:ORPHA217604,SNOMED_CT:195021004,SNOMED_CT:399020009;CLNHGVS=NC_000002.12:g.178748745dup;CLNREVSTAT=criteria_provided,_single_submitter;CLNSIG=Uncertain_significance;CLNVC=Duplication;CLNVCSO=SO:1000035;GENEINFO=TTN:7273;MC=SO:0001589|frameshift_variant,SO:0001627|intron_variant;ORIGIN=1;RS=771985828;Pangolin=ENSG00000237298.10|47:0.0|-18:-0.0ENSG00000155657.27|-17:0.0|-18:-0.0
chr2	178748740	501773	T	A	.	.	ALLELEID=493197;CLNDN=not_provided;CLNDISDB=MedGen:CN517202;CLNHGVS=NC_000002.12:g.178748740T>A;CLNREVSTAT=criteria_provided,_single_submitter;CLNSIG=Uncertain_significance;CLNVC=single_nucleotide_variant;CLNVCSO=SO:0001483;GENEINFO=TTN:7273;MC=SO:0001583|missense_variant,SO:0001627|intron_variant;ORIGIN=1;RS=752332941;Pangolin=ENSG00000237298.10|-36:0.0|-19:-0.0ENSG00000155657.27|2:0.0|-18:-0.0
chr2	178748778	203201	T	C	.	.	AF_ESP=8e-05;AF_EXAC=7e-05;ALLELEID=199639;CLNDN=not_specified|not_provided;CLNDISDB=MedGen:CN169374|MedGen:CN517202;CLNHGVS=NC_000002.12:g.178748778T>C;CLNREVSTAT=criteria_provided,_conflicting_interpretations;CLNSIG=Conflicting_interpretations_of_pathogenicity;CLNSIGCONF=Likely_benign(1),Uncertain_significance(1);CLNVC=single_nucleotide_variant;CLNVCSO=SO:0001483;GENEINFO=TTN:7273;MC=SO:0001583|missense_variant,SO:0001627|intron_variant;ORIGIN=1;RS=147073497;Pangolin=ENSG00000237298.10|7:0.0|-15:-0.0ENSG00000155657.27|-1:0.0|40:-0.0
chr2	178748781	425248	T	A	.	.	AF_EXAC=1e-05;ALLELEID=413582;CLNDN=not_provided;CLNDISDB=MedGen:CN517202;CLNHGVS=NC_000002.12:g.178748781T>A;CLNREVSTAT=criteria_provided,_single_submitter;CLNSIG=Uncertain_significance;CLNVC=single_nucleotide_variant;CLNVCSO=SO:0001483;GENEINFO=TTN:7273;MC=SO:0001583|missense_variant,SO:0001627|intron_variant;ORIGIN=1;RS=111233204;Pangolin=ENSG00000237298.10|2:0.0|4:-0.0ENSG00000155657.27|-6:0.0|-21:-0.0
chr2	178748811	178874	A	C	.	.	AF_EXAC=0.0001;ALLELEID=173284;CLNDN=not_specified;CLNDISDB=MedGen:CN169374;CLNHGVS=NC_000002.12:g.178748811A>C;CLNREVSTAT=criteria_provided,_single_submitter;CLNSIG=Uncertain_significance;CLNVC=single_nucleotide_variant;CLNVCSO=SO:0001483;GENEINFO=TTN:7273;MC=SO:0001583|missense_variant,SO:0001627|intron_variant;ORIGIN=1;RS=200066725;Pangolin=ENSG00000237298.10|13:0.0|-48:-0.0ENSG00000155657.27|-1:0.0|-11:-0.0
chr2	178748814	203200	G	C	.	.	AF_ESP=8e-05;AF_EXAC=0.00012;ALLELEID=199640;CLNDN=not_specified|not_provided;CLNDISDB=MedGen:CN169374|MedGen:CN517202;CLNHGVS=NC_000002.12:g.178748814G>C;CLNREVSTAT=criteria_provided,_multiple_submitters,_no_conflicts;CLNSIG=Uncertain_significance;CLNVC=single_nucleotide_variant;CLNVCSO=SO:0001483;GENEINFO=TTN:7273;MC=SO:0001583|missense_variant,SO:0001627|intron_variant;ORIGIN=1;RS=138927584;Pangolin=ENSG00000237298.10|10:0.0|-23:-0.0ENSG00000155657.27|46:0.0|47:-0.0
chr2	178748836	809081	C	A	.	.	AF_EXAC=1e-05;ALLELEID=795055;CLNDN=not_provided;CLNDISDB=MedGen:CN517202;CLNHGVS=NC_000002.12:g.178748836C>A;CLNREVSTAT=criteria_provided,_single_submitter;CLNSIG=Uncertain_significance;CLNVC=single_nucleotide_variant;CLNVCSO=SO:0001483;GENEINFO=TTN:7273;MC=SO:0001587|nonsense,SO:0001627|intron_variant;ORIGIN=1;RS=753350460;Pangolin=ENSG00000237298.10|46:0.0|-12:-0.0ENSG00000155657.27|-13:0.0|24:-0.0
chr2	178748880	203199	A	G	.	.	AF_ESP=8e-05;AF_EXAC=2e-05;AF_TGP=0.0002;ALLELEID=199641;CLNDN=not_specified;CLNDISDB=MedGen:CN169374;CLNHGVS=NC_000002.12:g.178748880A>G;CLNREVSTAT=criteria_provided,_single_submitter;CLNSIG=Uncertain_significance;CLNVC=single_nucleotide_variant;CLNVCSO=SO:0001483;GENEINFO=TTN:7273;MC=SO:0001583|missense_variant,SO:0001627|intron_variant;ORIGIN=1;RS=369419838;Pangolin=ENSG00000237298.10|39:0.0|2:-0.0ENSG00000155657.27|-12:0.0|2:-0.0
chr2	178748925	203198	T	C	.	.	ALLELEID=199642;CLNDN=not_specified;CLNDISDB=MedGen:CN169374;CLNHGVS=NC_000002.12:g.178748925T>C;CLNREVSTAT=criteria_provided,_single_submitter;CLNSIG=Uncertain_significance;CLNVC=single_nucleotide_variant;CLNVCSO=SO:0001483;GENEINFO=TTN:7273;MC=SO:0001583|missense_variant,SO:0001627|intron_variant;ORIGIN=1;RS=794729594;Pangolin=ENSG00000237298.10|41:0.0|19:-0.0ENSG00000155657.27|-7:0.0|-27:-0.0
chr2	178748956	166264	T	C	.	.	AF_ESP=8e-05;ALLELEID=173423;CLNDN=not_specified;CLNDISDB=MedGen:CN169374;CLNHGVS=NC_000002.12:g.178748956T>C;CLNREVSTAT=criteria_provided,_single_submitter;CLNSIG=Uncertain_significance;CLNVC=single_nucleotide_variant;CLNVCSO=SO:0001483;GENEINFO=TTN:7273;MC=SO:0001583|missense_variant,SO:0001627|intron_variant;ORIGIN=1;RS=149169686;Pangolin=ENSG00000237298.10|10:0.01|-2:-0.0ENSG00000155657.27|1:0.0|15:-0.0
chr2	178748970	203197	G	A	.	.	AF_ESP=8e-05;AF_EXAC=1e-05;ALLELEID=199643;CLNDN=not_specified;CLNDISDB=MedGen:CN169374;CLNHGVS=NC_000002.12:g.178748970G>A;CLNREVSTAT=criteria_provided,_single_submitter;CLNSIG=Uncertain_significance;CLNVC=single_nucleotide_variant;CLNVCSO=SO:0001483;GENEINFO=TTN:7273;MC=SO:0001583|missense_variant,SO:0001627|intron_variant;ORIGIN=1;RS=151307968;Pangolin=ENSG00000237298.10|-4:0.06|1:-0.0ENSG00000155657.27|-38:0.0|1:-0.0
chr2	178748988	192054	C	G	.	.	AF_ESP=0.00038;AF_EXAC=7e-05;ALLELEID=189722;CLNDN=not_provided;CLNDISDB=MedGen:CN517202;CLNHGVS=NC_000002.12:g.178748988C>G;CLNREVSTAT=criteria_provided,_multiple_submitters,_no_conflicts;CLNSIG=Uncertain_significance;CLNVC=single_nucleotide_variant;CLNVCSO=SO:0001483;GENEINFO=TTN:7273;MC=SO:0001583|missense_variant,SO:0001627|intron_variant;ORIGIN=1;RS=145919543;Pangolin=ENSG00000237298.10|-22:0.0|-17:-0.0ENSG00000155657.27|47:0.0|-17:-0.0
chr2	178748989	223359	C	CT	.	.	ALLELEID=225088;CLNDN=Primary_dilated_cardiomyopathy;CLNDISDB=EFO:EFO_0000407,Human_Phenotype_Ontology:HP:0001644,Human_Phenotype_Ontology:HP:0001725,Human_Phenotype_Ontology:HP:0005159,Human_Phenotype_Ontology:HP:0200130,MONDO:MONDO:0005021,MeSH:D002311,MedGen:C0007193,Orphanet:ORPHA217604,SNOMED_CT:195021004,SNOMED_CT:399020009;CLNHGVS=NC_000002.12:g.178748994dup;CLNREVSTAT=criteria_provided,_single_submitter;CLNSIG=Uncertain_significance;CLNVC=Duplication;CLNVCSO=SO:1000035;GENEINFO=TTN:7273;MC=SO:0001589|frameshift_variant,SO:0001627|intron_variant;ORIGIN=1;RS=768458450;Pangolin=ENSG00000237298.10|-18:0.0|-23:-0.0ENSG00000155657.27|1:0.0|47:-0.0
chr2	178749035	502373	C	G	.	.	ALLELEID=493797;CLNDN=not_provided;CLNDISDB=MedGen:CN517202;CLNHGVS=NC_000002.12:g.178749035C>G;CLNREVSTAT=criteria_provided,_single_submitter;CLNSIG=Uncertain_significance;CLNVC=single_nucleotide_variant;CLNVCSO=SO:0001483;GENEINFO=TTN:7273;MC=SO:0001583|missense_variant,SO:0001627|intron_variant;ORIGIN=1;RS=1262934361;Pangolin=ENSG00000237298.10|11:0.0|16:-0.0ENSG00000155657.27|29:0.0|0:-0.01
chr2	178749036	47753	T	C	.	.	AF_ESP=8e-05;AF_EXAC=0.00041;AF_TGP=0.0008;ALLELEID=56917;CLNDN=Syncope|Hypertrophic_cardiomyopathy|Tibial_muscular_dystrophy|not_specified|not_provided;CLNDISDB=Human_Phenotype_Ontology:HP:0001279,MedGen:C0039070|Human_Phenotype_Ontology:HP:0001639,MONDO:MONDO:0005045,MeSH:D002312,MedGen:C0007194,OMIM:PS192600,Orphanet:ORPHA217569|MONDO:MONDO:0010870,MedGen:C1450052,OMIM:600334,Orphanet:ORPHA609|MedGen:CN169374|MedGen:CN517202;CLNHGVS=NC_000002.12:g.178749036T>C;CLNREVSTAT=criteria_provided,_conflicting_interpretations;CLNSIG=Conflicting_interpretations_of_pathogenicity;CLNSIGCONF=Likely_benign(1),Uncertain_significance(5);CLNVC=single_nucleotide_variant;CLNVCSO=SO:0001483;GENEINFO=TTN:7273;MC=SO:0001583|missense_variant,SO:0001627|intron_variant;ORIGIN=1;RS=142304137;Pangolin=ENSG00000237298.10|-36:0.0|15:-0.0ENSG00000155657.27|28:0.0|-1:-0.01
chr2	178749083	501814	A	G	.	.	ALLELEID=493238;CLNDN=not_provided;CLNDISDB=MedGen:CN517202;CLNHGVS=NC_000002.12:g.178749083A>G;CLNREVSTAT=criteria_provided,_single_submitter;CLNSIG=Uncertain_significance;CLNVC=single_nucleotide_variant;CLNVCSO=SO:0001483;GENEINFO=TTN:7273;MC=SO:0001819|synonymous_variant,SO:0001627|intron_variant;ORIGIN=1;RS=1303885045;Pangolin=ENSG00000237298.10|-32:0.0|3:-0.0ENSG00000155657.27|-48:0.0|-49:-0.0
chr2	178749105	47751	T	C	.	.	ALLELEID=56915;CLNDN=not_specified;CLNDISDB=MedGen:CN169374;CLNHGVS=NC_000002.12:g.178749105T>C;CLNREVSTAT=criteria_provided,_single_submitter;CLNSIG=Uncertain_significance;CLNVC=single_nucleotide_variant;CLNVCSO=SO:0001483;GENEINFO=TTN:7273;MC=SO:0001583|missense_variant,SO:0001627|intron_variant;ORIGIN=1;RS=397517808;Pangolin=ENSG00000237298.10|36:0.0|-19:-0.0ENSG00000155657.27|5:0.0|-4:-0.0
chr2	178749111	203196	C	T	.	.	ALLELEID=199644;CLNDN=not_specified;CLNDISDB=MedGen:CN169374;CLNHGVS=NC_000002.12:g.178749111C>T;CLNREVSTAT=criteria_provided,_single_submitter;CLNSIG=Uncertain_significance;CLNVC=single_nucleotide_variant;CLNVCSO=SO:0001483;GENEINFO=TTN:7273;MC=SO:0001583|missense_variant,SO:0001627|intron_variant;ORIGIN=1;RS=794729593;Pangolin=ENSG00000237298.10|-5:0.0|30:-0.0ENSG00000155657.27|-15:0.0|-1:-0.0
chr2	178749147	502715	T	C	.	.	AF_ESP=0.00031;AF_EXAC=4e-05;ALLELEID=494138;CLNDN=not_provided;CLNDISDB=MedGen:CN517202;CLNHGVS=NC_000002.12:g.178749147T>C;CLNREVSTAT=criteria_provided,_single_submitter;CLNSIG=Uncertain_significance;CLNVC=single_nucleotide_variant;CLNVCSO=SO:0001483;GENEINFO=TTN:7273;MC=SO:0001583|missense_variant,SO:0001627|intron_variant;ORIGIN=1;RS=140621914;Pangolin=ENSG00000237298.10|21:0.0|-6:-0.0ENSG00000155657.27|1:0.0|7:-0.0
chr2	178749148	229583	A	T	.	.	ALLELEID=228861;CLNDN=not_specified;CLNDISDB=MedGen:CN169374;CLNHGVS=NC_000002.12:g.178749148A>T;CLNREVSTAT=criteria_provided,_single_submitter;CLNSIG=Uncertain_significance;CLNVC=single_nucleotide_variant;CLNVCSO=SO:0001483;GENEINFO=TTN:7273;MC=SO:0001583|missense_variant,SO:0001627|intron_variant;ORIGIN=1;RS=876658104;Pangolin=ENSG00000237298.10|-18:0.0|-7:-0.0ENSG00000155657.27|25:0.0|6:-0.0
chr2	178749159	192055	G	A	.	.	ALLELEID=189724;CLNDN=not_provided;CLNDISDB=MedGen:CN517202;CLNHGVS=NC_000002.12:g.178749159G>A;CLNREVSTAT=criteria_provided,_single_submitter;CLNSIG=Uncertain_significance;CLNVC=single_nucleotide_variant;CLNVCSO=SO:0001483;GENEINFO=TTN:7273;MC=SO:0001583|missense_variant,SO:0001627|intron_variant;ORIGIN=0;RS=201899491;Pangolin=ENSG00000237298.10|-18:0.0|-29:-0.0ENSG00000155657.27|-49:0.0|14:-0.0
chr2	178749190	47750	T	C	.	.	ALLELEID=56914;CLNDN=not_specified;CLNDISDB=MedGen:CN169374;CLNHGVS=NC_000002.12:g.178749190T>C;CLNREVSTAT=criteria_provided,_single_submitter;CLNSIG=Uncertain_significance;CLNVC=single_nucleotide_variant;CLNVCSO=SO:0001483;GENEINFO=TTN:7273;MC=SO:0001583|missense_variant,SO:0001627|intron_variant;ORIGIN=1;RS=397517807;Pangolin=ENSG00000237298.10|7:0.0|42:-0.0ENSG00000155657.27|49:0.0|-2:-0.0
chr2	178749196	47747	G	A	.	.	AF_EXAC=3e-05;ALLELEID=56911;CLNDN=not_specified;CLNDISDB=MedGen:CN169374;CLNHGVS=NC_000002.12:g.178749196G>A;CLNREVSTAT=criteria_provided,_single_submitter;CLNSIG=Uncertain_significance;CLNVC=single_nucleotide_variant;CLNVCSO=SO:0001483;GENEINFO=TTN:7273;MC=SO:0001583|missense_variant,SO:0001627|intron_variant;ORIGIN=1;RS=370602665;Pangolin=ENSG00000237298.10|36:0.0|1:-0.0ENSG00000155657.27|-8:0.0|43:-0.0
chr2	178749247	203195	C	A	.	.	AF_ESP=8e-05;AF_EXAC=5e-05;ALLELEID=199645;CLNDN=not_specified;CLNDISDB=MedGen:CN169374;CLNHGVS=NC_000002.12:g.178749247C>A;CLNREVSTAT=criteria_provided,_single_submitter;CLNSIG=Uncertain_significance;CLNVC=single_nucleotide_variant;CLNVCSO=SO:0001483;GENEINFO=TTN:7273;MC=SO:0001583|missense_variant,SO:0001627|intron_variant;ORIGIN=1;RS=374639358;Pangolin=ENSG00000237298.10|40:0.0|-15:-0.03ENSG00000155657.27|-8:0.0|24:-0.0
chr2	178749277	47748	C	A	.	.	AF_ESP=8e-05;AF_EXAC=0.0003;AF_TGP=0.0004;ALLELEID=56912;CLNDN=not_specified|not_provided;CLNDISDB=MedGen:CN169374|MedGen:CN517202;CLNHGVS=NC_000002.12:g.178749277C>A;CLNREVSTAT=criteria_provided,_conflicting_interpretations;CLNSIG=Conflicting_interpretations_of_pathogenicity;CLNSIGCONF=Likely_benign(2),Uncertain_significance(3);CLNVC=single_nucleotide_variant;CLNVCSO=SO:0001483;GENEINFO=TTN:7273;MC=SO:0001583|missense_variant,SO:0001627|intron_variant;ORIGIN=1;RS=72647902;Pangolin=ENSG00000237298.10|48:0.01|-45:-0.0ENSG00000155657.27|28:0.0|-6:-0.0
chr2	178749297	229582	T	C	.	.	AF_ESP=8e-05;AF_EXAC=2e-05;ALLELEID=228862;CLNDN=not_specified;CLNDISDB=MedGen:CN169374;CLNHGVS=NC_000002.12:g.178749297T>C;CLNREVSTAT=criteria_provided,_single_submitter;CLNSIG=Uncertain_significance;CLNVC=single_nucleotide_variant;CLNVCSO=SO:0001483;GENEINFO=TTN:7273;MC=SO:0001583|missense_variant,SO:0001627|intron_variant;ORIGIN=1;RS=145803192;Pangolin=ENSG00000237298.10|36:0.0|28:-0.05ENSG00000155657.27|-26:0.0|8:-0.0
chr2	178749318	502713	C	G	.	.	AF_ESP=0.00031;AF_EXAC=4e-05;ALLELEID=494136;CLNDN=not_provided;CLNDISDB=MedGen:CN517202;CLNHGVS=NC_000002.12:g.178749318C>G;CLNREVSTAT=criteria_provided,_single_submitter;CLNSIG=Uncertain_significance;CLNVC=single_nucleotide_variant;CLNVCSO=SO:0001483;GENEINFO=TTN:7273;MC=SO:0001583|missense_variant,SO:0001627|intron_variant;ORIGIN=1;RS=148202542;Pangolin=ENSG00000237298.10|15:0.0|7:-0.13ENSG00000155657.27|-13:0.01|35:-0.0
chr2	178749325	229581	C	T	.	.	ALLELEID=228863;CLNDN=not_specified;CLNDISDB=MedGen:CN169374;CLNHGVS=NC_000002.12:g.178749325C>T;CLNREVSTAT=criteria_provided,_single_submitter;CLNSIG=Uncertain_significance;CLNVC=single_nucleotide_variant;CLNVCSO=SO:0001483;GENEINFO=TTN:7273;MC=SO:0001583|missense_variant,SO:0001627|intron_variant;ORIGIN=1;RS=876658103;Pangolin=ENSG00000237298.10|-45:0.0|0:-0.16ENSG00000155657.27|-20:0.0|0:-0.0
chr2	178749355	166265	G	T	.	.	AF_ESP=0.00138;AF_EXAC=0.00027;AF_TGP=0.002;ALLELEID=173286;CLNDN=not_specified;CLNDISDB=MedGen:CN169374;CLNHGVS=NC_000002.12:g.178749355G>T;CLNREVSTAT=criteria_provided,_conflicting_interpretations;CLNSIG=Conflicting_interpretations_of_pathogenicity;CLNSIGCONF=Likely_benign(2),Uncertain_significance(1);CLNVC=single_nucleotide_variant;CLNVCSO=SO:0001483;GENEINFO=TTN:7273;MC=SO:0001583|missense_variant,SO:0001627|intron_variant;ORIGIN=1;RS=140064945;Pangolin=ENSG00000237298.10|27:0.0|-30:-0.01ENSG00000155657.27|-50:0.0|-49:-0.0
chr2	178749378	223306	G	C	.	.	AF_EXAC=3e-05;ALLELEID=225038;CLNDN=Primary_dilated_cardiomyopathy;CLNDISDB=EFO:EFO_0000407,Human_Phenotype_Ontology:HP:0001644,Human_Phenotype_Ontology:HP:0001725,Human_Phenotype_Ontology:HP:0005159,Human_Phenotype_Ontology:HP:0200130,MONDO:MONDO:0005021,MeSH:D002311,MedGen:C0007193,Orphanet:ORPHA217604,SNOMED_CT:195021004,SNOMED_CT:399020009;CLNHGVS=NC_000002.12:g.178749378G>C;CLNREVSTAT=criteria_provided,_single_submitter;CLNSIG=Uncertain_significance;CLNVC=single_nucleotide_variant;CLNVCSO=SO:0001483;GENEINFO=TTN:7273;MC=SO:0001587|nonsense,SO:0001627|intron_variant;ORIGIN=1;RS=763408700;Pangolin=ENSG00000237298.10|39:0.15|14:-0.0ENSG00000155657.27|32:0.0|-25:-0.0
chr2	178749387	229580	T	C	.	.	AF_ESP=0.00015;ALLELEID=228864;CLNDN=not_specified|not_provided;CLNDISDB=MedGen:CN169374|MedGen:CN517202;CLNHGVS=NC_000002.12:g.178749387T>C;CLNREVSTAT=criteria_provided,_multiple_submitters,_no_conflicts;CLNSIG=Uncertain_significance;CLNVC=single_nucleotide_variant;CLNVCSO=SO:0001483;GENEINFO=TTN:7273;MC=SO:0001583|missense_variant,SO:0001627|intron_variant;ORIGIN=1;RS=140583865;Pangolin=ENSG00000237298.10|30:0.07|-2:-0.0ENSG00000155657.27|5:0.0|44:-0.0
chr2	178749402	47746	A	AT	.	.	ALLELEID=56910;CLNDN=not_specified;CLNDISDB=MedGen:CN169374;CLNHGVS=NC_000002.12:g.178749408dup;CLNREVSTAT=criteria_provided,_single_submitter;CLNSIG=Uncertain_significance;CLNVC=Duplication;CLNVCSO=SO:1000035;GENEINFO=TTN:7273;MC=SO:0001589|frameshift_variant,SO:0001627|intron_variant;ORIGIN=1;RS=397517806;Pangolin=ENSG00000237298.10|17:0.0|16:-0.06ENSG00000155657.27|17:0.0|29:-0.0
chr2	178749412	597560	T	C	.	.	ALLELEID=588621;CLNDN=not_provided;CLNDISDB=MedGen:CN517202;CLNHGVS=NC_000002.12:g.178749412T>C;CLNREVSTAT=criteria_provided,_single_submitter;CLNSIG=Uncertain_significance;CLNVC=single_nucleotide_variant;CLNVCSO=SO:0001483;GENEINFO=TTN:7273;MC=SO:0001583|missense_variant,SO:0001627|intron_variant;ORIGIN=1;RS=1561009377;Pangolin=ENSG00000237298.10|5:0.08|-2:-0.0ENSG00000155657.27|18:0.0|19:-0.0
chr2	178749421	166266	T	C	.	.	AF_ESP=0.00038;AF_EXAC=0.00066;AF_TGP=0.0002;ALLELEID=173425;CLNDN=not_specified|not_provided;CLNDISDB=MedGen:CN169374|MedGen:CN517202;CLNHGVS=NC_000002.12:g.178749421T>C;CLNREVSTAT=criteria_provided,_multiple_submitters,_no_conflicts;CLNSIG=Uncertain_significance;CLNVC=single_nucleotide_variant;CLNVCSO=SO:0001483;GENEINFO=TTN:7273;MC=SO:0001583|missense_variant,SO:0001627|intron_variant;ORIGIN=1;RS=144226338;Pangolin=ENSG00000237298.10|-4:0.03|-2:-0.0ENSG00000155657.27|6:0.0|10:-0.0
chr2	178749426	593966	C	T	.	.	AF_EXAC=2e-05;ALLELEID=585029;CLNDN=not_provided;CLNDISDB=MedGen:CN517202;CLNHGVS=NC_000002.12:g.178749426C>T;CLNREVSTAT=criteria_provided,_single_submitter;CLNSIG=Uncertain_significance;CLNVC=single_nucleotide_variant;CLNVCSO=SO:0001483;GENEINFO=TTN:7273;MC=SO:0001583|missense_variant,SO:0001627|intron_variant;ORIGIN=1;RS=778632877;Pangolin=ENSG00000237298.10|-9:0.01|-9:-0.0ENSG00000155657.27|4:0.0|5:-0.01
chr2	178749427	593820	G	A	.	.	AF_ESP=8e-05;AF_EXAC=4e-05;AF_TGP=0.0002;ALLELEID=584883;CLNDN=not_specified|not_provided;CLNDISDB=MedGen:CN169374|MedGen:CN517202;CLNHGVS=NC_000002.12:g.178749427G>A;CLNREVSTAT=criteria_provided,_multiple_submitters,_no_conflicts;CLNSIG=Uncertain_significance;CLNVC=single_nucleotide_variant;CLNVCSO=SO:0001483;CLNVI=ARUP_Laboratories,_Molecular_Genetics_and_Genomics,ARUP_Laboratories:2305443;GENEINFO=TTN:7273;MC=SO:0001583|missense_variant,SO:0001627|intron_variant;ORIGIN=1;RS=142273664;Pangolin=ENSG00000237298.10|-10:0.02|-10:-0.01ENSG00000155657.27|3:0.0|4:-0.0
chr2	178749454	166267	C	T	.	.	ALLELEID=173287;CLNDN=not_specified;CLNDISDB=MedGen:CN169374;CLNHGVS=NC_000002.12:g.178749454C>T;CLNREVSTAT=criteria_provided,_single_submitter;CLNSIG=Uncertain_significance;CLNVC=single_nucleotide_variant;CLNVCSO=SO:0001483;GENEINFO=TTN:7273;MC=SO:0001583|missense_variant,SO:0001627|intron_variant;ORIGIN=1;RS=727503667;Pangolin=ENSG00000237298.10|-37:0.02|-39:-0.0ENSG00000155657.27|34:0.0|-23:-0.0
chr2	178749513	179528	G	A	.	.	ALLELEID=173426;CLNDN=not_specified;CLNDISDB=MedGen:CN169374;CLNHGVS=NC_000002.12:g.178749513G>A;CLNREVSTAT=criteria_provided,_single_submitter;CLNSIG=Uncertain_significance;CLNVC=single_nucleotide_variant;CLNVCSO=SO:0001483;GENEINFO=TTN:7273;MC=SO:0001583|missense_variant,SO:0001627|intron_variant;ORIGIN=1;RS=727504927;Pangolin=ENSG00000237298.10|46:0.0|0:-0.0ENSG00000155657.27|44:0.0|-25:-0.0
chr2	178749514	598574	G	C	.	.	AF_ESP=8e-05;ALLELEID=589635;CLNDN=not_provided;CLNDISDB=MedGen:CN517202;CLNHGVS=NC_000002.12:g.178749514G>C;CLNREVSTAT=criteria_provided,_single_submitter;CLNSIG=Uncertain_significance;CLNVC=single_nucleotide_variant;CLNVCSO=SO:0001483;GENEINFO=TTN:7273;MC=SO:0001583|missense_variant,SO:0001627|intron_variant;ORIGIN=1;RS=144372815;Pangolin=ENSG00000237298.10|3:0.0|-1:-0.0ENSG00000155657.27|-26:0.0|43:-0.0
chr2	178749631	598194	T	A	.	.	AF_EXAC=1e-05;ALLELEID=589255;CLNDN=not_provided;CLNDISDB=MedGen:CN517202;CLNHGVS=NC_000002.12:g.178749631T>A;CLNREVSTAT=criteria_provided,_single_submitter;CLNSIG=Uncertain_significance;CLNVC=single_nucleotide_variant;CLNVCSO=SO:0001483;GENEINFO=TTN:7273;MC=SO:0001583|missense_variant,SO:0001627|intron_variant;ORIGIN=1;RS=779286432;Pangolin=ENSG00000237298.10|13:0.0|15:-0.0ENSG00000155657.27|7:0.0|21:-0.0
chr2	178749684	166269	G	A	.	.	AF_ESP=0.00023;AF_EXAC=0.00067;AF_TGP=0.0008;ALLELEID=173427;CLNDN=not_specified|not_provided;CLNDISDB=MedGen:CN169374|MedGen:CN517202;CLNHGVS=NC_000002.12:g.178749684G>A;CLNREVSTAT=criteria_provided,_conflicting_interpretations;CLNSIG=Conflicting_interpretations_of_pathogenicity;CLNSIGCONF=Likely_benign(2),Uncertain_significance(2);CLNVC=single_nucleotide_variant;CLNVCSO=SO:0001483;GENEINFO=TTN:7273;MC=SO:0001583|missense_variant,SO:0001627|intron_variant;ORIGIN=1;RS=72647901;Pangolin=ENSG00000237298.10|19:0.0|40:-0.0ENSG00000155657.27|2:0.0|3:-0.0
chr2	178749701	378802	A	G	.	.	AF_ESP=0.00023;ALLELEID=366649;CLNDN=not_specified|not_provided;CLNDISDB=MedGen:CN169374|MedGen:CN517202;CLNHGVS=NC_000002.12:g.178749701A>G;CLNREVSTAT=criteria_provided,_conflicting_interpretations;CLNSIG=Conflicting_interpretations_of_pathogenicity;CLNSIGCONF=Likely_benign(1),Uncertain_significance(1);CLNVC=single_nucleotide_variant;CLNVCSO=SO:0001483;GENEINFO=TTN:7273;MC=SO:0001819|synonymous_variant,SO:0001627|intron_variant;ORIGIN=1;RS=185931752;Pangolin=ENSG00000237298.10|-49:0.0|23:-0.0ENSG00000155657.27|-16:0.0|-49:-0.0
chr2	178749746	166270	A	C	.	.	ALLELEID=173289;CLNDN=not_specified;CLNDISDB=MedGen:CN169374;CLNHGVS=NC_000002.12:g.178749746A>C;CLNREVSTAT=criteria_provided,_single_submitter;CLNSIG=Uncertain_significance;CLNVC=single_nucleotide_variant;CLNVCSO=SO:0001483;GENEINFO=TTN:7273;MC=SO:0001583|missense_variant,SO:0001627|intron_variant;ORIGIN=1;RS=727503668;Pangolin=ENSG00000237298.10|-22:0.01|43:-0.0ENSG00000155657.27|50:0.0|27:-0.0
chr2	178749747	47745	A	G	.	.	AF_EXAC=0.00033;AF_TGP=0.0008;ALLELEID=56909;CLNDN=not_specified|not_provided;CLNDISDB=MedGen:CN169374|MedGen:CN517202;CLNHGVS=NC_000002.12:g.178749747A>G;CLNREVSTAT=criteria_provided,_multiple_submitters,_no_conflicts;CLNSIG=Uncertain_significance;CLNVC=single_nucleotide_variant;CLNVCSO=SO:0001483;GENEINFO=TTN:7273;MC=SO:0001583|missense_variant,SO:0001627|intron_variant;ORIGIN=1;RS=397517805;Pangolin=ENSG00000237298.10|-1:0.0|-23:-0.0ENSG00000155657.27|49:0.0|26:-0.0
chr2	178749783	498970	T	C	.	.	ALLELEID=490394;CLNDN=not_provided;CLNDISDB=MedGen:CN517202;CLNHGVS=NC_000002.12:g.178749783T>C;CLNREVSTAT=criteria_provided,_single_submitter;CLNSIG=Uncertain_significance;CLNVC=single_nucleotide_variant;CLNVCSO=SO:0001483;GENEINFO=TTN:7273;MC=SO:0001583|missense_variant,SO:0001627|intron_variant;ORIGIN=1;RS=1479314545;Pangolin=ENSG00000237298.10|-50:0.0|26:-0.0ENSG00000155657.27|0:0.0|-10:-0.0
chr2	178749814	1012679	C	T	.	.	ALLELEID=1000304;CLNDN=not_provided;CLNDISDB=MedGen:CN517202;CLNHGVS=NC_000002.12:g.178749814C>T;CLNREVSTAT=criteria_provided,_single_submitter;CLNSIG=Uncertain_significance;CLNVC=single_nucleotide_variant;CLNVCSO=SO:0001483;GENEINFO=TTN:7273;MC=SO:0001583|missense_variant,SO:0001627|intron_variant;ORIGIN=1;Pangolin=ENSG00000237298.10|-2:0.0|-5:-0.0ENSG00000155657.27|36:0.0|-41:-0.0
chr2	178749850	166271	C	A	.	.	AF_ESP=0.00015;ALLELEID=173428;CLNDN=not_specified|not_provided;CLNDISDB=MedGen:CN169374|MedGen:CN517202;CLNHGVS=NC_000002.12:g.178749850C>A;CLNREVSTAT=criteria_provided,_multiple_submitters,_no_conflicts;CLNSIG=Uncertain_significance;CLNVC=single_nucleotide_variant;CLNVCSO=SO:0001483;GENEINFO=TTN:7273;MC=SO:0001583|missense_variant,SO:0001627|intron_variant;ORIGIN=1;RS=145460295;Pangolin=ENSG00000237298.10|-41:0.0|-41:-0.0ENSG00000155657.27|44:0.0|0:-0.01
chr2	178749862	978751	A	T	.	.	ALLELEID=966827;CLNDN=Primary_dilated_cardiomyopathy;CLNDISDB=EFO:EFO_0000407,Human_Phenotype_Ontology:HP:0001644,Human_Phenotype_Ontology:HP:0001725,Human_Phenotype_Ontology:HP:0005159,Human_Phenotype_Ontology:HP:0200130,MONDO:MONDO:0005021,MeSH:D002311,MedGen:C0007193,Orphanet:ORPHA217604,SNOMED_CT:195021004,SNOMED_CT:399020009;CLNHGVS=NC_000002.12:g.178749862A>T;CLNREVSTAT=criteria_provided,_single_submitter;CLNSIG=Uncertain_significance;CLNVC=single_nucleotide_variant;CLNVCSO=SO:0001483;GENEINFO=TTN:7273;MC=SO:0001583|missense_variant,SO:0001627|intron_variant;ORIGIN=0;Pangolin=ENSG00000237298.10|-2:0.0|34:-0.0ENSG00000155657.27|-12:0.0|32:-0.0
chr2	178749864	166272	T	G	.	.	AF_EXAC=5e-05;AF_TGP=0.0002;ALLELEID=173290;CLNDN=not_specified;CLNDISDB=MedGen:CN169374;CLNHGVS=NC_000002.12:g.178749864T>G;CLNREVSTAT=criteria_provided,_single_submitter;CLNSIG=Uncertain_significance;CLNVC=single_nucleotide_variant;CLNVCSO=SO:0001483;GENEINFO=TTN:7273;MC=SO:0001583|missense_variant,SO:0001627|intron_variant;ORIGIN=1;RS=568690706;Pangolin=ENSG00000237298.10|-1:0.0|32:-0.0ENSG00000155657.27|8:0.0|-14:-0.0
chr2	178749876	203194	G	T	.	.	AF_ESP=0.00015;AF_EXAC=0.00017;AF_TGP=0.0002;ALLELEID=199646;CLNDN=not_specified|not_provided;CLNDISDB=MedGen:CN169374|MedGen:CN517202;CLNHGVS=NC_000002.12:g.178749876G>T;CLNREVSTAT=criteria_provided,_multiple_submitters,_no_conflicts;CLNSIG=Uncertain_significance;CLNVC=single_nucleotide_variant;CLNVCSO=SO:0001483;GENEINFO=TTN:7273;MC=SO:0001583|missense_variant,SO:0001627|intron_variant;ORIGIN=1;RS=72647899;Pangolin=ENSG00000237298.10|-2:0.0|39:-0.0ENSG00000155657.27|-2:0.0|-26:-0.0
chr2	178749898	505126	C	T	.	.	ALLELEID=496715;CLNDN=not_specified;CLNDISDB=MedGen:CN169374;CLNHGVS=NC_000002.12:g.178749898C>T;CLNREVSTAT=criteria_provided,_single_submitter;CLNSIG=Uncertain_significance;CLNVC=single_nucleotide_variant;CLNVCSO=SO:0001483;GENEINFO=TTN:7273;MC=SO:0001583|missense_variant,SO:0001627|intron_variant;ORIGIN=1;RS=1367949983;Pangolin=ENSG00000237298.10|-2:0.21|17:-0.0ENSG00000155657.27|-4:0.0|-5:-0.0
chr2	178749916	178896	G	A	.	.	AF_EXAC=2e-05;ALLELEID=173429;CLNDN=not_specified|not_provided;CLNDISDB=MedGen:CN169374|MedGen:CN517202;CLNHGVS=NC_000002.12:g.178749916G>A;CLNREVSTAT=criteria_provided,_multiple_submitters,_no_conflicts;CLNSIG=Uncertain_significance;CLNVC=single_nucleotide_variant;CLNVCSO=SO:0001483;GENEINFO=TTN:7273;MC=SO:0001587|nonsense,SO:0001627|intron_variant;ORIGIN=1;RS=727504521;Pangolin=ENSG00000237298.10|-20:0.0|-1:-0.0ENSG00000155657.27|43:0.0|-22:-0.0
chr2	178749951	192056	A	C	.	.	AF_EXAC=1e-05;ALLELEID=189725;CLNDN=not_provided;CLNDISDB=MedGen:CN517202;CLNHGVS=NC_000002.12:g.178749951A>C;CLNREVSTAT=criteria_provided,_single_submitter;CLNSIG=Uncertain_significance;CLNVC=single_nucleotide_variant;CLNVCSO=SO:0001483;GENEINFO=TTN:7273;MC=SO:0001583|missense_variant,SO:0001627|intron_variant;ORIGIN=0;RS=201544975;Pangolin=ENSG00000237298.10|0:0.0|-36:-0.0ENSG00000155657.27|0:0.0|8:-0.0
chr2	178749991	178897	C	G	.	.	AF_EXAC=1e-05;ALLELEID=173291;CLNDN=not_specified;CLNDISDB=MedGen:CN169374;CLNHGVS=NC_000002.12:g.178749991C>G;CLNREVSTAT=criteria_provided,_single_submitter;CLNSIG=Uncertain_significance;CLNVC=single_nucleotide_variant;CLNVCSO=SO:0001483;GENEINFO=TTN:7273;MC=SO:0001583|missense_variant,SO:0001627|intron_variant;ORIGIN=1;RS=727504522;Pangolin=ENSG00000237298.10|-7:0.0|18:-0.0ENSG00000155657.27|18:0.0|17:-0.0
chr2	178750043	225507	CT	C	.	.	ALLELEID=227229;CLNDN=Dilated_cardiomyopathy_1G|Limb-girdle_muscular_dystrophy,_type_2J|Familial_hypertrophic_cardiomyopathy_9;CLNDISDB=MONDO:MONDO:0011400,MedGen:C1858763,OMIM:604145|MONDO:MONDO:0012127,MedGen:C1837342,OMIM:608807,Orphanet:ORPHA140922|MONDO:MONDO:0013412,MedGen:C1861065,OMIM:613765;CLNHGVS=NC_000002.12:g.178750044del;CLNREVSTAT=criteria_provided,_single_submitter;CLNSIG=Uncertain_significance;CLNVC=Deletion;CLNVCSO=SO:0000159;GENEINFO=TTN:7273;MC=SO:0001589|frameshift_variant,SO:0001627|intron_variant;ORIGIN=1;RS=1085307104;Pangolin=ENSG00000237298.10|-34:0.0|23:-0.0ENSG00000155657.27|39:0.0|13:-0.0
chr2	178750063	203192	T	C	.	.	ALLELEID=199648;CLNDN=not_specified;CLNDISDB=MedGen:CN169374;CLNHGVS=NC_000002.12:g.178750063T>C;CLNREVSTAT=criteria_provided,_single_submitter;CLNSIG=Uncertain_significance;CLNVC=single_nucleotide_variant;CLNVCSO=SO:0001483;GENEINFO=TTN:7273;MC=SO:0001583|missense_variant,SO:0001627|intron_variant;ORIGIN=1;RS=794729592;Pangolin=ENSG00000237298.10|3:0.0|18:-0.0ENSG00000155657.27|26:0.0|19:-0.0
chr2	178750068	203191	G	A	.	.	AF_EXAC=1e-05;AF_TGP=0.0002;ALLELEID=199649;CLNDN=not_specified|not_provided;CLNDISDB=MedGen:CN169374|MedGen:CN517202;CLNHGVS=NC_000002.12:g.178750068G>A;CLNREVSTAT=criteria_provided,_multiple_submitters,_no_conflicts;CLNSIG=Uncertain_significance;CLNVC=single_nucleotide_variant;CLNVCSO=SO:0001483;GENEINFO=TTN:7273;MC=SO:0001583|missense_variant,SO:0001627|intron_variant;ORIGIN=1;RS=370317019;Pangolin=ENSG00000237298.10|28:0.0|-2:-0.0ENSG00000155657.27|-12:0.0|21:-0.0
chr2	178750074	1012680	G	A	.	.	ALLELEID=1000305;CLNDN=not_provided;CLNDISDB=MedGen:CN517202;CLNHGVS=NC_000002.12:g.178750074G>A;CLNREVSTAT=criteria_provided,_single_submitter;CLNSIG=Uncertain_significance;CLNVC=single_nucleotide_variant;CLNVCSO=SO:0001483;GENEINFO=TTN:7273;MC=SO:0001583|missense_variant,SO:0001627|intron_variant;ORIGIN=1;Pangolin=ENSG00000237298.10|22:0.0|-8:-0.0ENSG00000155657.27|8:0.0|15:-0.0
chr2	178750096	595770	G	T	.	.	AF_EXAC=2e-05;ALLELEID=586832;CLNDN=not_provided;CLNDISDB=MedGen:CN517202;CLNHGVS=NC_000002.12:g.178750096G>T;CLNREVSTAT=criteria_provided,_single_submitter;CLNSIG=Uncertain_significance;CLNVC=single_nucleotide_variant;CLNVCSO=SO:0001483;GENEINFO=TTN:7273;MC=SO:0001583|missense_variant,SO:0001627|intron_variant;ORIGIN=1;RS=753123622;Pangolin=ENSG00000237298.10|-2:0.0|38:-0.0ENSG00000155657.27|-40:0.0|-14:-0.0
chr2	178750124	597051	G	A	.	.	ALLELEID=588112;CLNDN=not_provided;CLNDISDB=MedGen:CN517202;CLNHGVS=NC_000002.12:g.178750124G>A;CLNREVSTAT=criteria_provided,_single_submitter;CLNSIG=Uncertain_significance;CLNVC=single_nucleotide_variant;CLNVCSO=SO:0001483;GENEINFO=TTN:7273;MC=SO:0001819|synonymous_variant,SO:0001627|intron_variant;ORIGIN=1;RS=902600429;Pangolin=ENSG00000237298.10|10:0.01|-43:-0.0ENSG00000155657.27|-42:0.0|1:-0.0
chr2	178750174	47744	C	T	.	.	AF_ESP=0.00015;AF_TGP=0.00379;ALLELEID=56908;CLNDN=not_specified|not_provided;CLNDISDB=MedGen:CN169374|MedGen:CN517202;CLNHGVS=NC_000002.12:g.178750174C>T;CLNREVSTAT=criteria_provided,_conflicting_interpretations;CLNSIG=Conflicting_interpretations_of_pathogenicity;CLNSIGCONF=Benign(1),Likely_benign(1),Uncertain_significance(1);CLNVC=single_nucleotide_variant;CLNVCSO=SO:0001483;GENEINFO=TTN:7273;MC=SO:0001583|missense_variant,SO:0001627|intron_variant;ORIGIN=1;RS=144690298;Pangolin=ENSG00000237298.10|-40:0.0|33:-0.0ENSG00000155657.27|12:0.0|6:-0.0
chr2	178750196	595303	G	A	.	.	AF_ESP=0.00038;AF_EXAC=8e-05;AF_TGP=0.0008;ALLELEID=586365;CLNDN=not_provided;CLNDISDB=MedGen:CN517202;CLNHGVS=NC_000002.12:g.178750196G>A;CLNREVSTAT=criteria_provided,_single_submitter;CLNSIG=Uncertain_significance;CLNVC=single_nucleotide_variant;CLNVCSO=SO:0001483;GENEINFO=TTN:7273;MC=SO:0001819|synonymous_variant,SO:0001627|intron_variant;ORIGIN=1;RS=144330952;Pangolin=ENSG00000237298.10|1:0.0|-10:-0.0ENSG00000155657.27|2:0.01|-16:-0.0
chr2	178750219	501024	A	G	.	.	ALLELEID=492448;CLNDN=not_provided;CLNDISDB=MedGen:CN517202;CLNHGVS=NC_000002.12:g.178750219A>G;CLNREVSTAT=criteria_provided,_single_submitter;CLNSIG=Uncertain_significance;CLNVC=single_nucleotide_variant;CLNVCSO=SO:0001483;GENEINFO=TTN:7273;MC=SO:0001819|synonymous_variant,SO:0001627|intron_variant;ORIGIN=1;RS=757510216;Pangolin=ENSG00000237298.10|-33:0.0|-12:-0.0ENSG00000155657.27|-2:0.0|8:-0.0
chr2	178750284	501307	T	A	.	.	ALLELEID=492731;CLNDN=not_provided;CLNDISDB=MedGen:CN517202;CLNHGVS=NC_000002.12:g.178750284T>A;CLNREVSTAT=criteria_provided,_single_submitter;CLNSIG=Uncertain_significance;CLNVC=single_nucleotide_variant;CLNVCSO=SO:0001483;GENEINFO=TTN:7273;MC=SO:0001583|missense_variant,SO:0001627|intron_variant;ORIGIN=1;RS=72647898;Pangolin=ENSG00000237298.10|-39:0.0|26:-0.0ENSG00000155657.27|2:0.0|-20:-0.0
chr2	178750291	229579	G	A	.	.	AF_EXAC=1e-05;ALLELEID=228866;CLNDN=not_specified;CLNDISDB=MedGen:CN169374;CLNHGVS=NC_000002.12:g.178750291G>A;CLNREVSTAT=criteria_provided,_single_submitter;CLNSIG=Uncertain_significance;CLNVC=single_nucleotide_variant;CLNVCSO=SO:0001483;GENEINFO=TTN:7273;MC=SO:0001587|nonsense,SO:0001627|intron_variant;ORIGIN=1;RS=761974222;Pangolin=ENSG00000237298.10|-22:0.0|19:-0.0ENSG00000155657.27|31:0.0|-26:-0.0
chr2	178750350	203190	A	G	.	.	ALLELEID=199650;CLNDN=not_specified;CLNDISDB=MedGen:CN169374;CLNHGVS=NC_000002.12:g.178750350A>G;CLNREVSTAT=criteria_provided,_single_submitter;CLNSIG=Uncertain_significance;CLNVC=single_nucleotide_variant;CLNVCSO=SO:0001483;GENEINFO=TTN:7273;MC=SO:0001583|missense_variant,SO:0001627|intron_variant;ORIGIN=1;RS=794729591;Pangolin=ENSG00000237298.10|-40:0.0|37:-0.0ENSG00000155657.27|22:0.0|16:-0.0
chr2	178750418	502714	C	A	.	.	AF_ESP=0.00031;ALLELEID=494137;CLNDN=not_provided;CLNDISDB=MedGen:CN517202;CLNHGVS=NC_000002.12:g.178750418C>A;CLNREVSTAT=criteria_provided,_single_submitter;CLNSIG=Uncertain_significance;CLNVC=single_nucleotide_variant;CLNVCSO=SO:0001483;GENEINFO=TTN:7273;MC=SO:0001819|synonymous_variant,SO:0001627|intron_variant;ORIGIN=1;RS=144909083;Pangolin=ENSG00000237298.10|26:0.0|-31:-0.0ENSG00000155657.27|-46:0.0|1:-0.0
chr2	178750431	502716	A	C	.	.	AF_ESP=0.00031;AF_EXAC=4e-05;ALLELEID=494139;CLNDN=not_provided;CLNDISDB=MedGen:CN517202;CLNHGVS=NC_000002.12:g.178750431A>C;CLNREVSTAT=criteria_provided,_single_submitter;CLNSIG=Uncertain_significance;CLNVC=single_nucleotide_variant;CLNVCSO=SO:0001483;GENEINFO=TTN:7273;MC=SO:0001583|missense_variant,SO:0001627|intron_variant;ORIGIN=1;RS=145904390;Pangolin=ENSG00000237298.10|-44:0.0|-37:-0.0ENSG00000155657.27|1:0.0|13:-0.0
chr2	178750444	192057	G	A	.	.	AF_ESP=8e-05;ALLELEID=189726;CLNDN=not_specified|not_provided;CLNDISDB=MedGen:CN169374|MedGen:CN517202;CLNHGVS=NC_000002.12:g.178750444G>A;CLNREVSTAT=criteria_provided,_multiple_submitters,_no_conflicts;CLNSIG=Uncertain_significance;CLNVC=single_nucleotide_variant;CLNVCSO=SO:0001483;GENEINFO=TTN:7273;MC=SO:0001583|missense_variant,SO:0001627|intron_variant;ORIGIN=1;RS=200935937;Pangolin=ENSG00000237298.10|39:0.0|-50:-0.0ENSG00000155657.27|26:0.0|0:-0.0
chr2	178750458	192058	T	C	.	.	AF_EXAC=1e-05;ALLELEID=189727;CLNDN=not_provided;CLNDISDB=MedGen:CN517202;CLNHGVS=NC_000002.12:g.178750458T>C;CLNREVSTAT=criteria_provided,_single_submitter;CLNSIG=Uncertain_significance;CLNVC=single_nucleotide_variant;CLNVCSO=SO:0001483;GENEINFO=TTN:7273;MC=SO:0001583|missense_variant,SO:0001627|intron_variant;ORIGIN=0;RS=201757429;Pangolin=ENSG00000237298.10|24:0.0|25:-0.0ENSG00000155657.27|-14:0.0|12:-0.0
chr2	178750460	502555	A	G	.	.	ALLELEID=493979;CLNDN=not_provided;CLNDISDB=MedGen:CN517202;CLNHGVS=NC_000002.12:g.178750460A>G;CLNREVSTAT=criteria_provided,_single_submitter;CLNSIG=Uncertain_significance;CLNVC=single_nucleotide_variant;CLNVCSO=SO:0001483;GENEINFO=TTN:7273;MC=SO:0001819|synonymous_variant,SO:0001627|intron_variant;ORIGIN=1;RS=923904530;Pangolin=ENSG00000237298.10|34:0.0|23:-0.0ENSG00000155657.27|-16:0.0|13:-0.0
chr2	178750480	500397	T	C	.	.	ALLELEID=491821;CLNDN=not_provided;CLNDISDB=MedGen:CN517202;CLNHGVS=NC_000002.12:g.178750480T>C;CLNREVSTAT=criteria_provided,_single_submitter;CLNSIG=Uncertain_significance;CLNVC=single_nucleotide_variant;CLNVCSO=SO:0001483;GENEINFO=TTN:7273;MC=SO:0001583|missense_variant,SO:0001627|intron_variant;ORIGIN=1;RS=1320591657;Pangolin=ENSG00000237298.10|3:0.01|35:-0.0ENSG00000155657.27|48:0.0|48:-0.0
chr2	178750501	488179	A	G	.	.	AF_TGP=0.0002;ALLELEID=481120;CLNDN=Tibial_muscular_dystrophy|Dilated_cardiomyopathy_1G|Limb-girdle_muscular_dystrophy,_type_2J;CLNDISDB=MONDO:MONDO:0010870,MedGen:C1450052,OMIM:600334,Orphanet:ORPHA609|MONDO:MONDO:0011400,MedGen:C1858763,OMIM:604145|MONDO:MONDO:0012127,MedGen:C1837342,OMIM:608807,Orphanet:ORPHA140922;CLNHGVS=NC_000002.12:g.178750501A>G;CLNREVSTAT=criteria_provided,_single_submitter;CLNSIG=Uncertain_significance;CLNVC=single_nucleotide_variant;CLNVCSO=SO:0001483;GENEINFO=TTN:7273;MC=SO:0001583|missense_variant,SO:0001627|intron_variant;ORIGIN=1;RS=182640468;Pangolin=ENSG00000237298.10|-18:0.04|10:-0.0ENSG00000155657.27|-28:0.0|27:-0.01
chr2	178750523	444544	G	T	.	.	ALLELEID=438184;CLNDN=not_provided;CLNDISDB=MedGen:CN517202;CLNHGVS=NC_000002.12:g.178750523G>T;CLNREVSTAT=criteria_provided,_single_submitter;CLNSIG=Uncertain_significance;CLNVC=single_nucleotide_variant;CLNVCSO=SO:0001483;GENEINFO=TTN:7273;MC=SO:0001583|missense_variant,SO:0001627|intron_variant;ORIGIN=1;RS=1482705228;Pangolin=ENSG00000237298.10|4:0.0|46:-0.0ENSG00000155657.27|5:0.0|46:-0.0
chr2	178750551	47741	A	G	.	.	AF_ESP=0.00223;AF_EXAC=0.00147;AF_TGP=0.0004;ALLELEID=56905;CLNDN=not_specified|none_provided|not_provided;CLNDISDB=MedGen:CN169374|MedGen:CN235283|MedGen:CN517202;CLNHGVS=NC_000002.12:g.178750551A>G;CLNREVSTAT=criteria_provided,_conflicting_interpretations;CLNSIG=Conflicting_interpretations_of_pathogenicity;CLNSIGCONF=Likely_benign(4),Uncertain_significance(2);CLNVC=single_nucleotide_variant;CLNVCSO=SO:0001483;CLNVI=ARUP_Laboratories,_Molecular_Genetics_and_Genomics,ARUP_Laboratories:674641;GENEINFO=TTN:7273;MC=SO:0001583|missense_variant,SO:0001627|intron_variant;ORIGIN=1;RS=72647897;Pangolin=ENSG00000237298.10|18:0.0|-23:-0.0ENSG00000155657.27|-23:0.01|18:-0.0
chr2	178750566	192059	G	A	.	.	ALLELEID=189728;CLNDN=not_provided;CLNDISDB=MedGen:CN517202;CLNHGVS=NC_000002.12:g.178750566G>A;CLNREVSTAT=criteria_provided,_single_submitter;CLNSIG=Uncertain_significance;CLNVC=single_nucleotide_variant;CLNVCSO=SO:0001483;GENEINFO=TTN:7273;MC=SO:0001583|missense_variant,SO:0001627|intron_variant;ORIGIN=0;RS=200512885;Pangolin=ENSG00000237298.10|3:0.0|-38:-0.0ENSG00000155657.27|3:0.0|-38:-0.01
chr2	178750579	47740	G	A	.	.	ALLELEID=56904;CLNDN=not_specified;CLNDISDB=MedGen:CN169374;CLNHGVS=NC_000002.12:g.178750579G>A;CLNREVSTAT=criteria_provided,_multiple_submitters,_no_conflicts;CLNSIG=Uncertain_significance;CLNVC=single_nucleotide_variant;CLNVCSO=SO:0001483;GENEINFO=TTN:7273;MC=SO:0001583|missense_variant,SO:0001627|intron_variant;ORIGIN=1;RS=397517804;Pangolin=ENSG00000237298.10|-9:0.0|-10:-0.0ENSG00000155657.27|2:0.0|-10:-0.0
chr2	178750585	203189	G	A	.	.	AF_ESP=8e-05;AF_EXAC=2e-05;ALLELEID=199651;CLNDN=not_specified;CLNDISDB=MedGen:CN169374;CLNHGVS=NC_000002.12:g.178750585G>A;CLNREVSTAT=criteria_provided,_single_submitter;CLNSIG=Uncertain_significance;CLNVC=single_nucleotide_variant;CLNVCSO=SO:0001483;GENEINFO=TTN:7273;MC=SO:0001583|missense_variant,SO:0001627|intron_variant;ORIGIN=1;RS=372301168;Pangolin=ENSG00000237298.10|-4:0.0|-16:-0.0ENSG00000155657.27|-31:0.0|-16:-0.0
chr2	178750591	166275	T	G	.	.	AF_EXAC=0.00029;AF_TGP=0.0004;ALLELEID=173431;CLNDN=not_specified|not_provided;CLNDISDB=MedGen:CN169374|MedGen:CN517202;CLNHGVS=NC_000002.12:g.178750591T>G;CLNREVSTAT=criteria_provided,_multiple_submitters,_no_conflicts;CLNSIG=Uncertain_significance;CLNVC=single_nucleotide_variant;CLNVCSO=SO:0001483;GENEINFO=TTN:7273;MC=SO:0001583|missense_variant,SO:0001627|intron_variant;ORIGIN=1;RS=562658562;Pangolin=ENSG00000237298.10|-21:0.0|-22:-0.0ENSG00000155657.27|-22:0.0|-22:-0.0
chr2	178750606	222858	C	A	.	.	ALLELEID=224242;CLNDN=Arrhythmogenic_right_ventricular_cardiomyopathy;CLNDISDB=MONDO:MONDO:0016587,MedGen:C0349788,OMIM:PS107970,Orphanet:ORPHA247,SNOMED_CT:253528005,SNOMED_CT:281170005;CLNHGVS=NC_000002.12:g.178750606C>A;CLNREVSTAT=criteria_provided,_single_submitter;CLNSIG=Uncertain_significance;CLNVC=single_nucleotide_variant;CLNVCSO=SO:0001483;GENEINFO=TTN:7273;MC=SO:0001587|nonsense,SO:0001627|intron_variant;ORIGIN=1;RS=869025543;Pangolin=ENSG00000237298.10|-37:0.0|-36:-0.0ENSG00000155657.27|6:0.0|-37:-0.0
chr2	178750643	47739	G	C	.	.	AF_ESP=8e-05;AF_EXAC=2e-05;AF_TGP=0.0002;ALLELEID=56903;CLNDN=not_specified;CLNDISDB=MedGen:CN169374;CLNHGVS=NC_000002.12:g.178750643G>C;CLNREVSTAT=criteria_provided,_single_submitter;CLNSIG=Uncertain_significance;CLNVC=single_nucleotide_variant;CLNVCSO=SO:0001483;GENEINFO=TTN:7273;MC=SO:0001583|missense_variant,SO:0001627|intron_variant;ORIGIN=1;RS=369074426;Pangolin=ENSG00000237298.10|28:0.0|31:-0.0ENSG00000155657.27|-24:0.0|-13:-0.0
chr2	178750643	203188	G	T	.	.	ALLELEID=199652;CLNDN=not_specified;CLNDISDB=MedGen:CN169374;CLNHGVS=NC_000002.12:g.178750643G>T;CLNREVSTAT=criteria_provided,_single_submitter;CLNSIG=Uncertain_significance;CLNVC=single_nucleotide_variant;CLNVCSO=SO:0001483;GENEINFO=TTN:7273;MC=SO:0001583|missense_variant,SO:0001627|intron_variant;ORIGIN=1;RS=369074426;Pangolin=ENSG00000237298.10|-6:0.0|31:-0.0ENSG00000155657.27|-6:0.0|-13:-0.0
chr2	178750701	598300	A	G	.	.	AF_ESP=0.00023;AF_EXAC=3e-05;ALLELEID=589361;CLNDN=not_provided;CLNDISDB=MedGen:CN517202;CLNHGVS=NC_000002.12:g.178750701A>G;CLNREVSTAT=criteria_provided,_single_submitter;CLNSIG=Uncertain_significance;CLNVC=single_nucleotide_variant;CLNVCSO=SO:0001483;GENEINFO=TTN:7273;MC=SO:0001583|missense_variant,SO:0001627|intron_variant;ORIGIN=1;RS=144799515;Pangolin=ENSG00000237298.10|13:0.0|-27:-0.0ENSG00000155657.27|27:0.0|49:-0.0
chr2	178750747	203187	T	G	.	.	ALLELEID=199653;CLNDN=not_specified;CLNDISDB=MedGen:CN169374;CLNHGVS=NC_000002.12:g.178750747T>G;CLNREVSTAT=criteria_provided,_single_submitter;CLNSIG=Uncertain_significance;CLNVC=single_nucleotide_variant;CLNVCSO=SO:0001483;GENEINFO=TTN:7273;MC=SO:0001583|missense_variant,SO:0001627|intron_variant;ORIGIN=1;RS=794729590;Pangolin=ENSG00000237298.10|-33:0.0|-2:-0.0ENSG00000155657.27|-5:0.0|3:-0.0
chr2	178750751	203186	A	C	.	.	AF_ESP=0.00046;AF_EXAC=0.00011;ALLELEID=199654;CLNDN=not_specified;CLNDISDB=MedGen:CN169374;CLNHGVS=NC_000002.12:g.178750751A>C;CLNREVSTAT=criteria_provided,_single_submitter;CLNSIG=Uncertain_significance;CLNVC=single_nucleotide_variant;CLNVCSO=SO:0001483;GENEINFO=TTN:7273;MC=SO:0001583|missense_variant,SO:0001627|intron_variant;ORIGIN=1;RS=148581002;Pangolin=ENSG00000237298.10|50:0.0|-37:-0.0ENSG00000155657.27|-1:0.0|4:-0.0
chr2	178750762	166276	T	C	.	.	AF_EXAC=0.00022;AF_TGP=0.0004;ALLELEID=173293;CLNDN=not_specified;CLNDISDB=MedGen:CN169374;CLNHGVS=NC_000002.12:g.178750762T>C;CLNREVSTAT=criteria_provided,_single_submitter;CLNSIG=Uncertain_significance;CLNVC=single_nucleotide_variant;CLNVCSO=SO:0001483;GENEINFO=TTN:7273;MC=SO:0001583|missense_variant,SO:0001627|intron_variant;ORIGIN=1;RS=542259495;Pangolin=ENSG00000237298.10|-48:0.0|39:-0.0ENSG00000155657.27|-12:0.0|-2:-0.0
chr2	178750888	229578	G	A	.	.	AF_EXAC=2e-05;ALLELEID=228869;CLNDN=not_specified;CLNDISDB=MedGen:CN169374;CLNHGVS=NC_000002.12:g.178750888G>A;CLNREVSTAT=criteria_provided,_single_submitter;CLNSIG=Uncertain_significance;CLNVC=single_nucleotide_variant;CLNVCSO=SO:0001483;GENEINFO=TTN:7273;MC=SO:0001587|nonsense,SO:0001627|intron_variant;ORIGIN=1;RS=756000739;Pangolin=ENSG00000237298.10|13:0.0|13:-0.0ENSG00000155657.27|2:0.0|-3:-0.0
chr2	178750926	809085	C	T	.	.	ALLELEID=795059;CLNDN=not_provided;CLNDISDB=MedGen:CN517202;CLNHGVS=NC_000002.12:g.178750926C>T;CLNREVSTAT=criteria_provided,_single_submitter;CLNSIG=Uncertain_significance;CLNVC=single_nucleotide_variant;CLNVCSO=SO:0001483;GENEINFO=TTN:7273;MC=SO:0001583|missense_variant,SO:0001627|intron_variant;ORIGIN=1;RS=1424099730;Pangolin=ENSG00000237298.10|-25:0.0|1:-0.0ENSG00000155657.27|35:0.0|1:-0.0
chr2	178751039	596308	CT	C	.	.	ALLELEID=587369;CLNDN=Motor_delay|not_provided;CLNDISDB=Human_Phenotype_Ontology:HP:0001270,Human_Phenotype_Ontology:HP:0001307,Human_Phenotype_Ontology:HP:0002130,Human_Phenotype_Ontology:HP:0006788,Human_Phenotype_Ontology:HP:0006826,Human_Phenotype_Ontology:HP:0006909,Human_Phenotype_Ontology:HP:0006950,Human_Phenotype_Ontology:HP:0006968,Human_Phenotype_Ontology:HP:0007219,Human_Phenotype_Ontology:HP:0007251,MedGen:C1854301|MedGen:CN517202;CLNHGVS=NC_000002.12:g.178751040del;CLNREVSTAT=criteria_provided,_multiple_submitters,_no_conflicts;CLNSIG=Uncertain_significance;CLNVC=Deletion;CLNVCSO=SO:0000159;GENEINFO=TTN:7273;MC=SO:0001589|frameshift_variant,SO:0001627|intron_variant;ORIGIN=1;RS=1309605744;Pangolin=ENSG00000237298.10|-4:0.0|-1:-0.0ENSG00000155657.27|-50:0.0|-4:-0.0
chr2	178751117	178263	C	G	.	.	AF_ESP=0.00054;AF_EXAC=0.00038;ALLELEID=173432;CLNDN=not_specified|not_provided;CLNDISDB=MedGen:CN169374|MedGen:CN517202;CLNHGVS=NC_000002.12:g.178751117C>G;CLNREVSTAT=criteria_provided,_conflicting_interpretations;CLNSIG=Conflicting_interpretations_of_pathogenicity;CLNSIGCONF=Likely_benign(1),Uncertain_significance(1);CLNVC=single_nucleotide_variant;CLNVCSO=SO:0001483;GENEINFO=TTN:7273;MC=SO:0001583|missense_variant,SO:0001627|intron_variant;ORIGIN=1;RS=200816462;Pangolin=ENSG00000237298.10|-5:0.0|0:-0.0ENSG00000155657.27|-19:0.0|0:-0.0
chr2	178751122	203185	A	G	.	.	AF_EXAC=0.00017;AF_TGP=0.0012;ALLELEID=199655;CLNDN=not_specified;CLNDISDB=MedGen:CN169374;CLNHGVS=NC_000002.12:g.178751122A>G;CLNREVSTAT=criteria_provided,_single_submitter;CLNSIG=Uncertain_significance;CLNVC=single_nucleotide_variant;CLNVCSO=SO:0001483;GENEINFO=TTN:7273;MC=SO:0001583|missense_variant,SO:0001627|intron_variant;ORIGIN=1;RS=377740664;Pangolin=ENSG00000237298.10|-5:0.0|1:-0.0ENSG00000155657.27|43:0.0|-5:-0.0
chr2	178751146	166277	A	T	.	.	AF_ESP=0.00146;AF_EXAC=0.00037;AF_TGP=0.0016;ALLELEID=173294;CLNDN=not_specified;CLNDISDB=MedGen:CN169374;CLNHGVS=NC_000002.12:g.178751146A>T;CLNREVSTAT=criteria_provided,_conflicting_interpretations;CLNSIG=Conflicting_interpretations_of_pathogenicity;CLNSIGCONF=Likely_benign(1),Uncertain_significance(1);CLNVC=single_nucleotide_variant;CLNVCSO=SO:0001483;GENEINFO=TTN:7273;MC=SO:0001583|missense_variant,SO:0001627|intron_variant;ORIGIN=1;RS=144209883;Pangolin=ENSG00000237298.10|0:0.0|-30:-0.0ENSG00000155657.27|-29:0.0|-30:-0.0
chr2	178751174	166278	CA	C	.	.	AF_EXAC=0.00013;ALLELEID=173433;CLNDN=not_specified;CLNDISDB=MedGen:CN169374;CLNHGVS=NC_000002.12:g.178751175del;CLNREVSTAT=criteria_provided,_single_submitter;CLNSIG=Uncertain_significance;CLNVC=Deletion;CLNVCSO=SO:0000159;GENEINFO=TTN:7273;MC=SO:0001589|frameshift_variant,SO:0001627|intron_variant;ORIGIN=1;RS=727503670;Pangolin=ENSG00000237298.10|7:0.0|8:-0.0ENSG00000155657.27|37:0.0|-9:-0.0
chr2	178751184	811273	T	C	.	.	AF_EXAC=1e-05;ALLELEID=799263;CLNDN=not_specified;CLNDISDB=MedGen:CN169374;CLNHGVS=NC_000002.12:g.178751184T>C;CLNREVSTAT=criteria_provided,_single_submitter;CLNSIG=Uncertain_significance;CLNVC=single_nucleotide_variant;CLNVCSO=SO:0001483;CLNVI=ARUP_Laboratories,_Molecular_Genetics_and_Genomics,ARUP_Laboratories:2221681;GENEINFO=TTN:7273;MC=SO:0001583|missense_variant,SO:0001627|intron_variant;ORIGIN=1;RS=775847921;Pangolin=ENSG00000237298.10|48:0.0|-7:-0.0ENSG00000155657.27|16:0.0|-19:-0.0
chr2	178751221	203183	T	C	.	.	AF_ESP=8e-05;AF_EXAC=1e-05;ALLELEID=199656;CLNDN=not_specified|not_provided;CLNDISDB=MedGen:CN169374|MedGen:CN517202;CLNHGVS=NC_000002.12:g.178751221T>C;CLNREVSTAT=criteria_provided,_multiple_submitters,_no_conflicts;CLNSIG=Uncertain_significance;CLNVC=single_nucleotide_variant;CLNVCSO=SO:0001483;GENEINFO=TTN:7273;MC=SO:0001583|missense_variant,SO:0001627|intron_variant;ORIGIN=1;RS=142723709;Pangolin=ENSG00000237298.10|10:0.0|-4:-0.0ENSG00000155657.27|1:0.0|-21:-0.0
chr2	178751224	497499	C	G	.	.	ALLELEID=488923;CLNDN=not_provided;CLNDISDB=MedGen:CN517202;CLNHGVS=NC_000002.12:g.178751224C>G;CLNREVSTAT=criteria_provided,_single_submitter;CLNSIG=Uncertain_significance;CLNVC=single_nucleotide_variant;CLNVCSO=SO:0001483;GENEINFO=TTN:7273;MC=SO:0001583|missense_variant,SO:0001627|intron_variant;ORIGIN=1;RS=866025388;Pangolin=ENSG00000237298.10|30:0.0|25:-0.0ENSG00000155657.27|7:0.0|11:-0.0
chr2	178751231	598487	C	T	.	.	AF_ESP=0.00015;AF_EXAC=4e-05;AF_TGP=0.0004;ALLELEID=589548;CLNDN=not_provided;CLNDISDB=MedGen:CN517202;CLNHGVS=NC_000002.12:g.178751231C>T;CLNREVSTAT=criteria_provided,_single_submitter;CLNSIG=Uncertain_significance;CLNVC=single_nucleotide_variant;CLNVCSO=SO:0001483;GENEINFO=TTN:7273;MC=SO:0001819|synonymous_variant,SO:0001627|intron_variant;ORIGIN=1;RS=145004106;Pangolin=ENSG00000237298.10|47:0.0|1:-0.0ENSG00000155657.27|-31:0.0|4:-0.0
chr2	178751232	47734	G	A	.	.	AF_EXAC=2e-05;AF_TGP=0.0002;ALLELEID=56898;CLNDN=not_specified;CLNDISDB=MedGen:CN169374;CLNHGVS=NC_000002.12:g.178751232G>A;CLNREVSTAT=criteria_provided,_single_submitter;CLNSIG=Uncertain_significance;CLNVC=single_nucleotide_variant;CLNVCSO=SO:0001483;GENEINFO=TTN:7273;MC=SO:0001583|missense_variant,SO:0001627|intron_variant;ORIGIN=1;RS=397517803;Pangolin=ENSG00000237298.10|13:0.0|46:-0.0ENSG00000155657.27|-39:0.0|3:-0.0
chr2	178751256	594904	T	G	.	.	ALLELEID=585966;CLNDN=not_provided;CLNDISDB=MedGen:CN517202;CLNHGVS=NC_000002.12:g.178751256T>G;CLNREVSTAT=criteria_provided,_single_submitter;CLNSIG=Uncertain_significance;CLNVC=single_nucleotide_variant;CLNVCSO=SO:0001483;GENEINFO=TTN:7273;MC=SO:0001583|missense_variant,SO:0001627|intron_variant;ORIGIN=1;RS=1249584081;Pangolin=ENSG00000237298.10|-24:0.0|22:-0.0ENSG00000155657.27|-21:0.0|-5:-0.0
chr2	178751313	809086	T	C	.	.	AF_EXAC=2e-05;ALLELEID=795060;CLNDN=not_provided;CLNDISDB=MedGen:CN517202;CLNHGVS=NC_000002.12:g.178751313T>C;CLNREVSTAT=criteria_provided,_single_submitter;CLNSIG=Uncertain_significance;CLNVC=single_nucleotide_variant;CLNVCSO=SO:0001483;GENEINFO=TTN:7273;MC=SO:0001583|missense_variant,SO:0001627|intron_variant;ORIGIN=1;RS=541028933;Pangolin=ENSG00000237298.10|-35:0.0|-35:-0.0ENSG00000155657.27|23:0.0|18:-0.0
chr2	178751325	47732	C	G	.	.	AF_ESP=0.00085;AF_EXAC=0.00093;AF_TGP=0.0002;ALLELEID=56896;CLNDN=Tibial_muscular_dystrophy|Myopathy,_myofibrillar,_9,_with_early_respiratory_failure|Dilated_cardiomyopathy_1G|Limb-girdle_muscular_dystrophy,_type_2J|Myopathy,_early-onset,_with_fatal_cardiomyopathy|Familial_hypertrophic_cardiomyopathy_9|not_specified|not_provided;CLNDISDB=MONDO:MONDO:0010870,MedGen:C1450052,OMIM:600334,Orphanet:ORPHA609|MONDO:MONDO:0011362,MedGen:C1863599,OMIM:603689,Orphanet:ORPHA178464|MONDO:MONDO:0011400,MedGen:C1858763,OMIM:604145|MONDO:MONDO:0012127,MedGen:C1837342,OMIM:608807,Orphanet:ORPHA140922|MONDO:MONDO:0012714,MedGen:C2673677,OMIM:611705,Orphanet:ORPHA289377|MONDO:MONDO:0013412,MedGen:C1861065,OMIM:613765|MedGen:CN169374|MedGen:CN517202;CLNHGVS=NC_000002.12:g.178751325C>G;CLNREVSTAT=criteria_provided,_conflicting_interpretations;CLNSIG=Conflicting_interpretations_of_pathogenicity;CLNSIGCONF=Likely_benign(2),Uncertain_significance(2);CLNVC=single_nucleotide_variant;CLNVCSO=SO:0001483;GENEINFO=TTN:7273;MC=SO:0001583|missense_variant,SO:0001627|intron_variant;ORIGIN=1;RS=147314430;Pangolin=ENSG00000237298.10|-47:0.0|22:-0.0ENSG00000155657.27|22:0.0|21:-0.0
chr2	178751333	166279	TA	T	.	.	ALLELEID=173295;CLNDN=not_specified;CLNDISDB=MedGen:CN169374;CLNHGVS=NC_000002.12:g.178751334del;CLNREVSTAT=criteria_provided,_single_submitter;CLNSIG=Uncertain_significance;CLNVC=Deletion;CLNVCSO=SO:0000159;GENEINFO=TTN:7273;MC=SO:0001589|frameshift_variant,SO:0001627|intron_variant;ORIGIN=1;RS=727503671;Pangolin=ENSG00000237298.10|-1:0.0|14:-0.0ENSG00000155657.27|-1:0.0|-2:-0.0
chr2	178751344	488178	A	G	.	.	AF_TGP=0.0002;ALLELEID=481121;CLNDN=Tibial_muscular_dystrophy|Dilated_cardiomyopathy_1G|Limb-girdle_muscular_dystrophy,_type_2J;CLNDISDB=MONDO:MONDO:0010870,MedGen:C1450052,OMIM:600334,Orphanet:ORPHA609|MONDO:MONDO:0011400,MedGen:C1858763,OMIM:604145|MONDO:MONDO:0012127,MedGen:C1837342,OMIM:608807,Orphanet:ORPHA140922;CLNHGVS=NC_000002.12:g.178751344A>G;CLNREVSTAT=criteria_provided,_single_submitter;CLNSIG=Uncertain_significance;CLNVC=single_nucleotide_variant;CLNVCSO=SO:0001483;GENEINFO=TTN:7273;MC=SO:0001583|missense_variant,SO:0001627|intron_variant;ORIGIN=1;RS=184027783;Pangolin=ENSG00000237298.10|9:0.0|2:-0.0ENSG00000155657.27|-8:0.0|-13:-0.0
chr2	178751384	548577	A	T	.	.	ALLELEID=538958;CLNDN=TTN-Related_Disorders;CLNDISDB=MedGen:CN239417;CLNHGVS=NC_000002.12:g.178751384A>T;CLNREVSTAT=criteria_provided,_single_submitter;CLNSIG=Uncertain_significance;CLNVC=single_nucleotide_variant;CLNVCSO=SO:0001483;GENEINFO=TTN:7273;MC=SO:0001587|nonsense,SO:0001627|intron_variant;ORIGIN=4;RS=762962308;Pangolin=ENSG00000237298.10|26:0.0|43:-0.0ENSG00000155657.27|4:0.0|-37:-0.0
chr2	178751488	809087	T	A	.	.	AF_EXAC=6e-05;AF_TGP=0.0002;ALLELEID=795061;CLNDN=not_provided;CLNDISDB=MedGen:CN517202;CLNHGVS=NC_000002.12:g.178751488T>A;CLNREVSTAT=criteria_provided,_single_submitter;CLNSIG=Uncertain_significance;CLNVC=single_nucleotide_variant;CLNVCSO=SO:0001483;GENEINFO=TTN:7273;MC=SO:0001583|missense_variant,SO:0001627|intron_variant;ORIGIN=1;RS=201304715;Pangolin=ENSG00000237298.10|-10:0.0|15:-0.0ENSG00000155657.27|-28:0.0|16:-0.0
chr2	178751520	166283	C	G	.	.	ALLELEID=173435;CLNDN=not_specified;CLNDISDB=MedGen:CN169374;CLNHGVS=NC_000002.12:g.178751520C>G;CLNREVSTAT=criteria_provided,_single_submitter;CLNSIG=Uncertain_significance;CLNVC=single_nucleotide_variant;CLNVCSO=SO:0001483;GENEINFO=TTN:7273;MC=SO:0001583|missense_variant,SO:0001627|intron_variant;ORIGIN=1;RS=727503674;Pangolin=ENSG00000237298.10|-42:0.0|16:-0.0ENSG00000155657.27|-16:0.0|-6:-0.0
chr2	178751556	425249	C	T	.	.	AF_EXAC=9e-05;ALLELEID=413583;CLNDN=not_provided;CLNDISDB=MedGen:CN517202;CLNHGVS=NC_000002.12:g.178751556C>T;CLNREVSTAT=criteria_provided,_single_submitter;CLNSIG=Uncertain_significance;CLNVC=single_nucleotide_variant;CLNVCSO=SO:0001483;GENEINFO=TTN:7273;MC=SO:0001583|missense_variant,SO:0001627|intron_variant;ORIGIN=1;RS=747054427;Pangolin=ENSG00000237298.10|17:0.03|-20:-0.0ENSG00000155657.27|-20:0.0|42:-0.0
chr2	178751563	229577	C	T	.	.	AF_ESP=8e-05;AF_EXAC=7e-05;ALLELEID=228870;CLNDN=not_specified;CLNDISDB=MedGen:CN169374;CLNHGVS=NC_000002.12:g.178751563C>T;CLNREVSTAT=criteria_provided,_single_submitter;CLNSIG=Uncertain_significance;CLNVC=single_nucleotide_variant;CLNVCSO=SO:0001483;GENEINFO=TTN:7273;MC=SO:0001583|missense_variant,SO:0001627|intron_variant;ORIGIN=1;RS=144967245;Pangolin=ENSG00000237298.10|10:0.03|-27:-0.0ENSG00000155657.27|35:0.0|-27:-0.0
chr2	178751667	192060	T	C	.	.	AF_EXAC=0.00049;AF_TGP=0.0014;ALLELEID=189729;CLNDN=not_provided;CLNDISDB=MedGen:CN517202;CLNHGVS=NC_000002.12:g.178751667T>C;CLNREVSTAT=criteria_provided,_multiple_submitters,_no_conflicts;CLNSIG=Uncertain_significance;CLNVC=single_nucleotide_variant;CLNVCSO=SO:0001483;GENEINFO=TTN:7273;MC=SO:0001583|missense_variant,SO:0001627|intron_variant;ORIGIN=1;RS=200420921;Pangolin=ENSG00000237298.10|-41:0.0|10:-0.0ENSG00000155657.27|1:0.0|-3:-0.0
chr2	178751716	166282	A	C	.	.	ALLELEID=173297;CLNDN=not_specified;CLNDISDB=MedGen:CN169374;CLNHGVS=NC_000002.12:g.178751716A>C;CLNREVSTAT=criteria_provided,_single_submitter;CLNSIG=Uncertain_significance;CLNVC=single_nucleotide_variant;CLNVCSO=SO:0001483;GENEINFO=TTN:7273;MC=SO:0001583|missense_variant,SO:0001627|intron_variant;ORIGIN=1;RS=727503673;Pangolin=ENSG00000237298.10|-7:0.0|-39:-0.0ENSG00000155657.27|44:0.0|45:-0.0
chr2	178751751	501828	C	T	.	.	AF_EXAC=6e-05;AF_TGP=0.0002;ALLELEID=493252;CLNDN=not_provided;CLNDISDB=MedGen:CN517202;CLNHGVS=NC_000002.12:g.178751751C>T;CLNREVSTAT=criteria_provided,_single_submitter;CLNSIG=Uncertain_significance;CLNVC=single_nucleotide_variant;CLNVCSO=SO:0001483;GENEINFO=TTN:7273;MC=SO:0001583|missense_variant,SO:0001627|intron_variant;ORIGIN=1;RS=189154521;Pangolin=ENSG00000237298.10|9:0.0|-42:-0.0ENSG00000155657.27|10:0.0|9:-0.0
chr2	178751754	192179	C	T	.	.	AF_ESP=0.00031;AF_TGP=0.0004;ALLELEID=189730;CLNDN=not_specified|not_provided;CLNDISDB=MedGen:CN169374|MedGen:CN517202;CLNHGVS=NC_000002.12:g.178751754C>T;CLNREVSTAT=criteria_provided,_conflicting_interpretations;CLNSIG=Conflicting_interpretations_of_pathogenicity;CLNSIGCONF=Benign(1),Likely_benign(1),Uncertain_significance(1);CLNVC=single_nucleotide_variant;CLNVCSO=SO:0001483;GENEINFO=TTN:7273;MC=SO:0001583|missense_variant,SO:0001627|intron_variant;ORIGIN=1;RS=148115514;Pangolin=ENSG00000237298.10|-32:0.0|-45:-0.0ENSG00000155657.27|7:0.0|6:-0.0
chr2	178751755	166284	G	A	.	.	AF_EXAC=0.00025;ALLELEID=173436;CLNDN=not_specified|not_provided;CLNDISDB=MedGen:CN169374|MedGen:CN517202;CLNHGVS=NC_000002.12:g.178751755G>A;CLNREVSTAT=criteria_provided,_multiple_submitters,_no_conflicts;CLNSIG=Uncertain_significance;CLNVC=single_nucleotide_variant;CLNVCSO=SO:0001483;GENEINFO=TTN:7273;MC=SO:0001583|missense_variant,SO:0001627|intron_variant;ORIGIN=1;RS=201047740;Pangolin=ENSG00000237298.10|-33:0.0|-46:-0.0ENSG00000155657.27|6:0.0|5:-0.0
chr2	178751767	229576	G	A	.	.	AF_ESP=8e-05;AF_EXAC=1e-05;ALLELEID=228871;CLNDN=not_specified;CLNDISDB=MedGen:CN169374;CLNHGVS=NC_000002.12:g.178751767G>A;CLNREVSTAT=criteria_provided,_single_submitter;CLNSIG=Uncertain_significance;CLNVC=single_nucleotide_variant;CLNVCSO=SO:0001483;GENEINFO=TTN:7273;MC=SO:0001583|missense_variant,SO:0001627|intron_variant;ORIGIN=1;RS=373311410;Pangolin=ENSG00000237298.10|-27:0.0|-6:-0.0ENSG00000155657.27|-6:0.0|-7:-0.0
chr2	178751775	166285	C	T	.	.	AF_ESP=8e-05;AF_EXAC=7e-05;ALLELEID=173298;CLNDN=not_specified;CLNDISDB=MedGen:CN169374;CLNHGVS=NC_000002.12:g.178751775C>T;CLNREVSTAT=criteria_provided,_single_submitter;CLNSIG=Uncertain_significance;CLNVC=single_nucleotide_variant;CLNVCSO=SO:0001483;GENEINFO=TTN:7273;MC=SO:0001583|missense_variant,SO:0001627|intron_variant;ORIGIN=1;RS=141926114;Pangolin=ENSG00000237298.10|-14:0.0|-35:-0.0ENSG00000155657.27|-2:0.0|-15:-0.0
chr2	178751776	595070	G	A	.	.	AF_EXAC=2e-05;ALLELEID=586132;CLNDN=not_provided;CLNDISDB=MedGen:CN517202;CLNHGVS=NC_000002.12:g.178751776G>A;CLNREVSTAT=criteria_provided,_single_submitter;CLNSIG=Uncertain_significance;CLNVC=single_nucleotide_variant;CLNVCSO=SO:0001483;GENEINFO=TTN:7273;MC=SO:0001583|missense_variant,SO:0001627|intron_variant;ORIGIN=1;RS=764724389;Pangolin=ENSG00000237298.10|3:0.0|-36:-0.0ENSG00000155657.27|-16:0.01|-15:-0.0
chr2	178751806	498377	T	A	.	.	AF_EXAC=4e-05;AF_TGP=0.0004;ALLELEID=489801;CLNDN=not_provided;CLNDISDB=MedGen:CN517202;CLNHGVS=NC_000002.12:g.178751806T>A;CLNREVSTAT=criteria_provided,_single_submitter;CLNSIG=Uncertain_significance;CLNVC=single_nucleotide_variant;CLNVCSO=SO:0001483;GENEINFO=TTN:7273;MC=SO:0001583|missense_variant,SO:0001627|intron_variant;ORIGIN=1;RS=184293990;Pangolin=ENSG00000237298.10|22:0.0|-2:-0.0ENSG00000155657.27|-46:0.0|42:-0.0
chr2	178751817	499609	A	G	.	.	ALLELEID=491033;CLNDN=not_provided;CLNDISDB=MedGen:CN517202;CLNHGVS=NC_000002.12:g.178751817A>G;CLNREVSTAT=criteria_provided,_single_submitter;CLNSIG=Uncertain_significance;CLNVC=single_nucleotide_variant;CLNVCSO=SO:0001483;GENEINFO=TTN:7273;MC=SO:0001583|missense_variant,SO:0001627|intron_variant;ORIGIN=1;RS=1405797183;Pangolin=ENSG00000237298.10|50:0.0|50:-0.0ENSG00000155657.27|5:0.0|31:-0.0
chr2	178751841	47727	G	A	.	.	AF_TGP=0.0002;ALLELEID=56891;CLNDN=not_specified;CLNDISDB=MedGen:CN169374;CLNHGVS=NC_000002.12:g.178751841G>A;CLNREVSTAT=criteria_provided,_multiple_submitters,_no_conflicts;CLNSIG=Uncertain_significance;CLNVC=single_nucleotide_variant;CLNVCSO=SO:0001483;GENEINFO=TTN:7273;MC=SO:0001583|missense_variant,SO:0001627|intron_variant;ORIGIN=1;RS=189445085;Pangolin=ENSG00000237298.10|-13:0.0|26:-0.03ENSG00000155657.27|7:0.0|9:-0.0
chr2	178751841	203182	G	T	.	.	ALLELEID=199657;CLNDN=not_specified;CLNDISDB=MedGen:CN169374;CLNHGVS=NC_000002.12:g.178751841G>T;CLNREVSTAT=criteria_provided,_single_submitter;CLNSIG=Uncertain_significance;CLNVC=single_nucleotide_variant;CLNVCSO=SO:0001483;GENEINFO=TTN:7273;MC=SO:0001583|missense_variant,SO:0001627|intron_variant;ORIGIN=1;RS=189445085;Pangolin=ENSG00000237298.10|-13:0.0|26:-0.02ENSG00000155657.27|-1:0.0|7:-0.0
chr2	178751854	811419	A	T	.	.	AF_ESP=8e-05;AF_EXAC=1e-05;ALLELEID=799264;CLNDN=not_specified;CLNDISDB=MedGen:CN169374;CLNHGVS=NC_000002.12:g.178751854A>T;CLNREVSTAT=criteria_provided,_single_submitter;CLNSIG=Uncertain_significance;CLNVC=single_nucleotide_variant;CLNVCSO=SO:0001483;CLNVI=ARUP_Laboratories,_Molecular_Genetics_and_Genomics,ARUP_Laboratories:2305442;GENEINFO=TTN:7273;MC=SO:0001583|missense_variant,SO:0001627|intron_variant;ORIGIN=1;RS=139322919;Pangolin=ENSG00000237298.10|-26:0.0|13:-0.01ENSG00000155657.27|-6:0.0|-6:-0.0
chr2	178751901	498182	T	C	.	.	AF_EXAC=6e-05;ALLELEID=489606;CLNDN=not_provided;CLNDISDB=MedGen:CN517202;CLNHGVS=NC_000002.12:g.178751901T>C;CLNREVSTAT=criteria_provided,_single_submitter;CLNSIG=Uncertain_significance;CLNVC=single_nucleotide_variant;CLNVCSO=SO:0001483;GENEINFO=TTN:7273;MC=SO:0001583|missense_variant,SO:0001627|intron_variant;ORIGIN=1;RS=781312451;Pangolin=ENSG00000237298.10|-28:0.0|-34:-0.01ENSG00000155657.27|4:0.0|35:-0.01
chr2	178751947	166286	C	G	.	.	ALLELEID=173437;CLNDN=not_specified;CLNDISDB=MedGen:CN169374;CLNHGVS=NC_000002.12:g.178751947C>G;CLNREVSTAT=criteria_provided,_single_submitter;CLNSIG=Uncertain_significance;CLNVC=single_nucleotide_variant;CLNVCSO=SO:0001483;GENEINFO=TTN:7273;MC=SO:0001583|missense_variant,SO:0001627|intron_variant;ORIGIN=1;RS=727503675;Pangolin=ENSG00000237298.10|0:0.05|3:-0.0ENSG00000155657.27|-15:0.0|-11:-0.0
chr2	178751956	223262	AT	A	.	.	ALLELEID=224993;CLNDN=Primary_dilated_cardiomyopathy;CLNDISDB=EFO:EFO_0000407,Human_Phenotype_Ontology:HP:0001644,Human_Phenotype_Ontology:HP:0001725,Human_Phenotype_Ontology:HP:0005159,Human_Phenotype_Ontology:HP:0200130,MONDO:MONDO:0005021,MeSH:D002311,MedGen:C0007193,Orphanet:ORPHA217604,SNOMED_CT:195021004,SNOMED_CT:399020009;CLNHGVS=NC_000002.12:g.178751959del;CLNREVSTAT=criteria_provided,_single_submitter;CLNSIG=Uncertain_significance;CLNVC=Deletion;CLNVCSO=SO:0000159;GENEINFO=TTN:7273;MC=SO:0001589|frameshift_variant,SO:0001627|intron_variant;ORIGIN=1;RS=869312096;Pangolin=ENSG00000237298.10|-9:0.0|-6:-0.0ENSG00000155657.27|-20:0.0|-20:-0.01
chr2	178752022	593923	C	T	.	.	AF_EXAC=1e-05;ALLELEID=584986;CLNDN=not_provided;CLNDISDB=MedGen:CN517202;CLNHGVS=NC_000002.12:g.178752022C>T;CLNREVSTAT=criteria_provided,_single_submitter;CLNSIG=Uncertain_significance;CLNVC=single_nucleotide_variant;CLNVCSO=SO:0001483;GENEINFO=TTN:7273;MC=SO:0001583|missense_variant,SO:0001627|intron_variant;ORIGIN=1;RS=767525045;Pangolin=ENSG00000237298.10|-26:0.0|-45:-0.0ENSG00000155657.27|37:0.0|17:-0.0
chr2	178753123	466781	C	A	.	.	ALLELEID=450282;CLNDN=Dilated_cardiomyopathy_1G|Limb-girdle_muscular_dystrophy,_type_2J;CLNDISDB=MONDO:MONDO:0011400,MedGen:C1858763,OMIM:604145|MONDO:MONDO:0012127,MedGen:C1837342,OMIM:608807,Orphanet:ORPHA140922;CLNHGVS=NC_000002.12:g.178753123C>A;CLNREVSTAT=criteria_provided,_single_submitter;CLNSIG=Uncertain_significance;CLNVC=single_nucleotide_variant;CLNVCSO=SO:0001483;GENEINFO=TTN:7273;MC=SO:0001575|splice_donor_variant;ORIGIN=1;RS=1553963537;Pangolin=ENSG00000237298.10|-43:0.0|1:-0.0ENSG00000155657.27|-16:0.35|1:-0.92
chr2	178753124	939857	CT	C	.	.	ALLELEID=931042;CLNDN=Dilated_cardiomyopathy_1G|Limb-girdle_muscular_dystrophy,_type_2J;CLNDISDB=MONDO:MONDO:0011400,MedGen:C1858763,OMIM:604145|MONDO:MONDO:0012127,MedGen:C1837342,OMIM:608807,Orphanet:ORPHA140922;CLNHGVS=NC_000002.12:g.178753127del;CLNREVSTAT=criteria_provided,_single_submitter;CLNSIG=Uncertain_significance;CLNVC=Deletion;CLNVCSO=SO:0000159;CLNVI=Invitae:7731816;GENEINFO=TTN:7273;MC=SO:0001589|frameshift_variant;ORIGIN=1;Pangolin=ENSG00000237298.10|0:0.0|-1:-0.0ENSG00000155657.27|31:0.0|0:-0.01
chr2	178753145	641398	CTT	C	.	.	ALLELEID=629169;CLNDN=Dilated_cardiomyopathy_1G|Limb-girdle_muscular_dystrophy,_type_2J;CLNDISDB=MONDO:MONDO:0011400,MedGen:C1858763,OMIM:604145|MONDO:MONDO:0012127,MedGen:C1837342,OMIM:608807,Orphanet:ORPHA140922;CLNHGVS=NC_000002.12:g.178753146_178753147del;CLNREVSTAT=criteria_provided,_single_submitter;CLNSIG=Uncertain_significance;CLNVC=Deletion;CLNVCSO=SO:0000159;CLNVI=Invitae:4583122;GENEINFO=TTN:7273;MC=SO:0001589|frameshift_variant;ORIGIN=1;RS=1574322133;Pangolin=ENSG00000237298.10|-21:0.0|-22:-0.0ENSG00000155657.27|-21:0.05|35:-0.02
chr2	178756220	178264	A	G	.	.	AF_ESP=0.0014;AF_EXAC=0.0004;AF_TGP=0.0006;ALLELEID=173438;CLNDN=not_specified|not_provided;CLNDISDB=MedGen:CN169374|MedGen:CN517202;CLNHGVS=NC_000002.12:g.178756220A>G;CLNREVSTAT=criteria_provided,_conflicting_interpretations;CLNSIG=Conflicting_interpretations_of_pathogenicity;CLNSIGCONF=Benign(1),Likely_benign(2),Uncertain_significance(2);CLNVC=single_nucleotide_variant;CLNVCSO=SO:0001483;GENEINFO=TTN:7273;MC=SO:0001575|splice_donor_variant,SO:0001627|intron_variant;ORIGIN=1;RS=199565715;Pangolin=ENSG00000237298.10|4:0.0|46:-0.03ENSG00000155657.27|4:0.0|5:-0.06
chr2	178756245	202532	G	C	.	.	ALLELEID=199660;CLNDN=not_provided;CLNDISDB=MedGen:CN517202;CLNHGVS=NC_000002.12:g.178756245G>C;CLNREVSTAT=criteria_provided,_single_submitter;CLNSIG=Uncertain_significance;CLNVC=single_nucleotide_variant;CLNVCSO=SO:0001483;GENEINFO=TTN:7273;MC=SO:0001587|nonsense,SO:0001627|intron_variant;ORIGIN=1;RS=794729387;Pangolin=ENSG00000237298.10|3:0.0|21:-0.06ENSG00000155657.27|3:0.05|-20:-0.09
chr2	178756267	466779	C	T	.	.	ALLELEID=449992;CLNDN=Dilated_cardiomyopathy_1G|Limb-girdle_muscular_dystrophy,_type_2J;CLNDISDB=MONDO:MONDO:0011400,MedGen:C1858763,OMIM:604145|MONDO:MONDO:0012127,MedGen:C1837342,OMIM:608807,Orphanet:ORPHA140922;CLNHGVS=NC_000002.12:g.178756267C>T;CLNREVSTAT=criteria_provided,_single_submitter;CLNSIG=Uncertain_significance;CLNVC=single_nucleotide_variant;CLNVCSO=SO:0001483;GENEINFO=TTN:7273;MC=SO:0001583|missense_variant,SO:0001627|intron_variant;ORIGIN=1;RS=1243794346;Pangolin=ENSG00000237298.10|-1:0.1|-29:-0.0ENSG00000155657.27|-3:0.0|-42:-0.03
chr2	178756292	202507	T	TC	.	.	ALLELEID=199661;CLNDN=Primary_dilated_cardiomyopathy|Cardiomyopathy|none_provided|not_provided;CLNDISDB=EFO:EFO_0000407,Human_Phenotype_Ontology:HP:0001644,Human_Phenotype_Ontology:HP:0001725,Human_Phenotype_Ontology:HP:0005159,Human_Phenotype_Ontology:HP:0200130,MONDO:MONDO:0005021,MeSH:D002311,MedGen:C0007193,Orphanet:ORPHA217604,SNOMED_CT:195021004,SNOMED_CT:399020009|Human_Phenotype_Ontology:HP:0001638,MONDO:MONDO:0004994,MedGen:C0878544,Orphanet:ORPHA167848,SNOMED_CT:85898001|MedGen:CN235283|MedGen:CN517202;CLNHGVS=NC_000002.12:g.178756294dup;CLNREVSTAT=criteria_provided,_conflicting_interpretations;CLNSIG=Conflicting_interpretations_of_pathogenicity;CLNSIGCONF=Likely_pathogenic(1),Uncertain_significance(6);CLNVC=Duplication;CLNVCSO=SO:1000035;CLNVI=ARUP_Laboratories,_Molecular_Genetics_and_Genomics,ARUP_Laboratories:2533355;GENEINFO=TTN:7273;MC=SO:0001589|frameshift_variant,SO:0001627|intron_variant;ORIGIN=1;RS=778172350;Pangolin=ENSG00000237298.10|31:0.12|0:-0.0ENSG00000155657.27|27:0.0|15:-0.0
chr2	178756336	47851	T	C	.	.	ALLELEID=57015;CLNDN=not_specified;CLNDISDB=MedGen:CN169374;CLNHGVS=NC_000002.12:g.178756336T>C;CLNREVSTAT=criteria_provided,_single_submitter;CLNSIG=Uncertain_significance;CLNVC=single_nucleotide_variant;CLNVCSO=SO:0001483;GENEINFO=TTN:7273;MC=SO:0001583|missense_variant,SO:0001627|intron_variant;ORIGIN=1;RS=397517833;Pangolin=ENSG00000237298.10|-14:0.01|-14:-0.01ENSG00000155657.27|1:0.0|-30:-0.0
chr2	178756359	203181	A	G	.	.	AF_EXAC=1e-05;ALLELEID=199662;CLNDN=not_specified;CLNDISDB=MedGen:CN169374;CLNHGVS=NC_000002.12:g.178756359A>G;CLNREVSTAT=criteria_provided,_single_submitter;CLNSIG=Uncertain_significance;CLNVC=single_nucleotide_variant;CLNVCSO=SO:0001483;GENEINFO=TTN:7273;MC=SO:0001583|missense_variant,SO:0001627|intron_variant;ORIGIN=1;RS=748468365;Pangolin=ENSG00000237298.10|-37:0.08|2:-0.1ENSG00000155657.27|-41:0.0|28:-0.0
chr2	178756362	223346	CT	C	.	.	AF_ESP=0.00017;AF_EXAC=2e-05;ALLELEID=225075;CLNDN=Primary_dilated_cardiomyopathy;CLNDISDB=EFO:EFO_0000407,Human_Phenotype_Ontology:HP:0001644,Human_Phenotype_Ontology:HP:0001725,Human_Phenotype_Ontology:HP:0005159,Human_Phenotype_Ontology:HP:0200130,MONDO:MONDO:0005021,MeSH:D002311,MedGen:C0007193,Orphanet:ORPHA217604,SNOMED_CT:195021004,SNOMED_CT:399020009;CLNHGVS=NC_000002.12:g.178756363del;CLNREVSTAT=criteria_provided,_single_submitter;CLNSIG=Uncertain_significance;CLNVC=Deletion;CLNVCSO=SO:0000159;GENEINFO=TTN:7273;MC=SO:0001589|frameshift_variant,SO:0001627|intron_variant;ORIGIN=1;RS=746386040;Pangolin=ENSG00000237298.10|-40:0.02|-40:-0.02ENSG00000155657.27|-44:0.0|25:-0.0
chr2	178756401	809088	G	T	.	.	AF_EXAC=2e-05;ALLELEID=795062;CLNDN=not_provided;CLNDISDB=MedGen:CN517202;CLNHGVS=NC_000002.12:g.178756401G>T;CLNREVSTAT=criteria_provided,_single_submitter;CLNSIG=Uncertain_significance;CLNVC=single_nucleotide_variant;CLNVCSO=SO:0001483;GENEINFO=TTN:7273;MC=SO:0001583|missense_variant,SO:0001627|intron_variant;ORIGIN=1;RS=767415803;Pangolin=ENSG00000237298.10|-40:0.02|0:-0.0ENSG00000155657.27|5:0.0|-14:-0.0
chr2	178756430	202506	AAC	A	.	.	ALLELEID=199663;CLNDN=not_provided;CLNDISDB=MedGen:CN517202;CLNHGVS=NC_000002.12:g.178756432CA[1];CLNREVSTAT=criteria_provided,_single_submitter;CLNSIG=Uncertain_significance;CLNVC=Microsatellite;CLNVCSO=SO:0000289;GENEINFO=TTN:7273;MC=SO:0001589|frameshift_variant,SO:0001627|intron_variant;ORIGIN=1;RS=794729374;Pangolin=ENSG00000237298.10|7:0.0|-29:-0.0ENSG00000155657.27|-30:0.0|-8:-0.0
chr2	178756444	448768	G	C	.	.	ALLELEID=440644;CLNDN=not_provided;CLNDISDB=MedGen:CN517202;CLNHGVS=NC_000002.12:g.178756444G>C;CLNREVSTAT=criteria_provided,_single_submitter;CLNSIG=Uncertain_significance;CLNVC=single_nucleotide_variant;CLNVCSO=SO:0001483;GENEINFO=TTN:7273;MC=SO:0001583|missense_variant,SO:0001627|intron_variant;ORIGIN=1;RS=552438291;Pangolin=ENSG00000237298.10|-7:0.0|24:-0.0ENSG00000155657.27|-43:0.0|-22:-0.0
chr2	178756468	203180	T	G	.	.	ALLELEID=199664;CLNDN=Myopathy,_myofibrillar,_9,_with_early_respiratory_failure|not_specified;CLNDISDB=MONDO:MONDO:0011362,MedGen:C1863599,OMIM:603689,Orphanet:ORPHA178464|MedGen:CN169374;CLNHGVS=NC_000002.12:g.178756468T>G;CLNREVSTAT=criteria_provided,_multiple_submitters,_no_conflicts;CLNSIG=Uncertain_significance;CLNVC=single_nucleotide_variant;CLNVCSO=SO:0001483;GENEINFO=TTN:7273;MC=SO:0001583|missense_variant,SO:0001627|intron_variant;ORIGIN=17;RS=794729589;Pangolin=ENSG00000237298.10|0:0.0|-31:-0.0ENSG00000155657.27|39:0.0|-7:-0.0
chr2	178756534	809089	A	T	.	.	ALLELEID=795063;CLNDN=not_provided;CLNDISDB=MedGen:CN517202;CLNHGVS=NC_000002.12:g.178756534A>T;CLNREVSTAT=criteria_provided,_single_submitter;CLNSIG=Uncertain_significance;CLNVC=single_nucleotide_variant;CLNVCSO=SO:0001483;GENEINFO=TTN:7273;MC=SO:0001583|missense_variant,SO:0001627|intron_variant;ORIGIN=1;RS=1574371295;Pangolin=ENSG00000237298.10|-2:0.0|-5:-0.0ENSG00000155657.27|14:0.0|-27:-0.0
chr2	178756554	47849	A	G	.	.	AF_ESP=0.00033;AF_EXAC=0.00016;AF_TGP=0.0006;ALLELEID=57013;CLNDN=Dilated_cardiomyopathy_1G|Limb-girdle_muscular_dystrophy,_type_2J|not_specified|not_provided;CLNDISDB=MONDO:MONDO:0011400,MedGen:C1858763,OMIM:604145|MONDO:MONDO:0012127,MedGen:C1837342,OMIM:608807,Orphanet:ORPHA140922|MedGen:CN169374|MedGen:CN517202;CLNHGVS=NC_000002.12:g.178756554A>G;CLNREVSTAT=criteria_provided,_conflicting_interpretations;CLNSIG=Conflicting_interpretations_of_pathogenicity;CLNSIGCONF=Likely_benign(2),Uncertain_significance(2);CLNVC=single_nucleotide_variant;CLNVCSO=SO:0001483;GENEINFO=TTN:7273;MC=SO:0001583|missense_variant,SO:0001627|intron_variant;ORIGIN=1;RS=141027782;Pangolin=ENSG00000237298.10|-1:0.0|46:-0.0ENSG00000155657.27|-47:0.0|-6:-0.0
chr2	178756624	223254	G	A	.	.	AF_EXAC=1e-05;ALLELEID=224985;CLNDN=Primary_dilated_cardiomyopathy;CLNDISDB=EFO:EFO_0000407,Human_Phenotype_Ontology:HP:0001644,Human_Phenotype_Ontology:HP:0001725,Human_Phenotype_Ontology:HP:0005159,Human_Phenotype_Ontology:HP:0200130,MONDO:MONDO:0005021,MeSH:D002311,MedGen:C0007193,Orphanet:ORPHA217604,SNOMED_CT:195021004,SNOMED_CT:399020009;CLNHGVS=NC_000002.12:g.178756624G>A;CLNREVSTAT=criteria_provided,_single_submitter;CLNSIG=Uncertain_significance;CLNVC=single_nucleotide_variant;CLNVCSO=SO:0001483;GENEINFO=TTN:7273;MC=SO:0001587|nonsense,SO:0001627|intron_variant;ORIGIN=1;RS=779064556;Pangolin=ENSG00000237298.10|-38:0.0|-24:-0.0ENSG00000155657.27|-5:0.0|19:-0.0
chr2	178756632	203179	C	T	.	.	ALLELEID=199666;CLNDN=not_specified;CLNDISDB=MedGen:CN169374;CLNHGVS=NC_000002.12:g.178756632C>T;CLNREVSTAT=criteria_provided,_single_submitter;CLNSIG=Uncertain_significance;CLNVC=single_nucleotide_variant;CLNVCSO=SO:0001483;GENEINFO=TTN:7273;MC=SO:0001583|missense_variant,SO:0001627|intron_variant;ORIGIN=1;RS=794729588;Pangolin=ENSG00000237298.10|-46:0.0|10:-0.0ENSG00000155657.27|11:0.0|11:-0.0
chr2	178756636	466777	C	A	.	.	AF_EXAC=8e-05;AF_TGP=0.0006;ALLELEID=450304;CLNDN=Dilated_cardiomyopathy_1G|Limb-girdle_muscular_dystrophy,_type_2J;CLNDISDB=MONDO:MONDO:0011400,MedGen:C1858763,OMIM:604145|MONDO:MONDO:0012127,MedGen:C1837342,OMIM:608807,Orphanet:ORPHA140922;CLNHGVS=NC_000002.12:g.178756636C>A;CLNREVSTAT=criteria_provided,_single_submitter;CLNSIG=Uncertain_significance;CLNVC=single_nucleotide_variant;CLNVCSO=SO:0001483;GENEINFO=TTN:7273;MC=SO:0001587|nonsense,SO:0001627|intron_variant;ORIGIN=1;RS=540059730;Pangolin=ENSG00000237298.10|7:0.0|-36:-0.0ENSG00000155657.27|-8:-0.0|7:-0.0
chr2	178756642	466776	C	G	.	.	ALLELEID=450212;CLNDN=Dilated_cardiomyopathy_1G|Limb-girdle_muscular_dystrophy,_type_2J;CLNDISDB=MONDO:MONDO:0011400,MedGen:C1858763,OMIM:604145|MONDO:MONDO:0012127,MedGen:C1837342,OMIM:608807,Orphanet:ORPHA140922;CLNHGVS=NC_000002.12:g.178756642C>G;CLNREVSTAT=criteria_provided,_single_submitter;CLNSIG=Uncertain_significance;CLNVC=single_nucleotide_variant;CLNVCSO=SO:0001483;GENEINFO=TTN:7273;MC=SO:0001583|missense_variant,SO:0001627|intron_variant;ORIGIN=1;RS=1352067592;Pangolin=ENSG00000237298.10|-42:0.0|0:-0.0ENSG00000155657.27|-11:0.0|1:-0.0
chr2	178756651	466775	C	T	.	.	ALLELEID=450214;CLNDN=Dilated_cardiomyopathy_1G|Limb-girdle_muscular_dystrophy,_type_2J;CLNDISDB=MONDO:MONDO:0011400,MedGen:C1858763,OMIM:604145|MONDO:MONDO:0012127,MedGen:C1837342,OMIM:608807,Orphanet:ORPHA140922;CLNHGVS=NC_000002.12:g.178756651C>T;CLNREVSTAT=criteria_provided,_single_submitter;CLNSIG=Uncertain_significance;CLNVC=single_nucleotide_variant;CLNVCSO=SO:0001483;GENEINFO=TTN:7273;MC=SO:0001583|missense_variant,SO:0001627|intron_variant;ORIGIN=1;RS=1016683077;Pangolin=ENSG00000237298.10|45:0.0|-9:-0.0ENSG00000155657.27|-4:0.0|-8:-0.0
chr2	178756677	223253	G	T	.	.	AF_ESP=8e-05;AF_EXAC=2e-05;ALLELEID=224984;CLNDN=Primary_dilated_cardiomyopathy;CLNDISDB=EFO:EFO_0000407,Human_Phenotype_Ontology:HP:0001644,Human_Phenotype_Ontology:HP:0001725,Human_Phenotype_Ontology:HP:0005159,Human_Phenotype_Ontology:HP:0200130,MONDO:MONDO:0005021,MeSH:D002311,MedGen:C0007193,Orphanet:ORPHA217604,SNOMED_CT:195021004,SNOMED_CT:399020009;CLNHGVS=NC_000002.12:g.178756677G>T;CLNREVSTAT=criteria_provided,_single_submitter;CLNSIG=Uncertain_significance;CLNVC=single_nucleotide_variant;CLNVCSO=SO:0001483;GENEINFO=TTN:7273;MC=SO:0001587|nonsense,SO:0001627|intron_variant;ORIGIN=1;RS=374300381;Pangolin=ENSG00000237298.10|19:0.0|19:-0.0ENSG00000155657.27|3:0.0|-34:-0.0
chr2	178756704	586863	C	T	.	.	ALLELEID=576632;CLNDN=not_provided;CLNDISDB=MedGen:CN517202;CLNHGVS=NC_000002.12:g.178756704C>T;CLNREVSTAT=criteria_provided,_single_submitter;CLNSIG=Uncertain_significance;CLNVC=single_nucleotide_variant;CLNVCSO=SO:0001483;GENEINFO=TTN:7273;MC=SO:0001583|missense_variant,SO:0001627|intron_variant;ORIGIN=1;RS=1561088135;Pangolin=ENSG00000237298.10|19:0.0|-8:-0.0ENSG00000155657.27|-8:0.0|4:-0.0
chr2	178756706	192062	C	G	.	.	AF_ESP=8e-05;AF_TGP=0.0002;ALLELEID=189732;CLNDN=Dilated_cardiomyopathy_1G|Limb-girdle_muscular_dystrophy,_type_2J|not_provided;CLNDISDB=MONDO:MONDO:0011400,MedGen:C1858763,OMIM:604145|MONDO:MONDO:0012127,MedGen:C1837342,OMIM:608807,Orphanet:ORPHA140922|MedGen:CN517202;CLNHGVS=NC_000002.12:g.178756706C>G;CLNREVSTAT=criteria_provided,_multiple_submitters,_no_conflicts;CLNSIG=Uncertain_significance;CLNVC=single_nucleotide_variant;CLNVCSO=SO:0001483;GENEINFO=TTN:7273;MC=SO:0001583|missense_variant,SO:0001627|intron_variant;ORIGIN=1;RS=377401997;Pangolin=ENSG00000237298.10|-10:0.0|17:-0.0ENSG00000155657.27|-3:0.0|32:-0.0
chr2	178756717	535217	T	G	.	.	AF_ESP=8e-05;ALLELEID=517628;CLNDN=Dilated_cardiomyopathy_1G|Limb-girdle_muscular_dystrophy,_type_2J;CLNDISDB=MONDO:MONDO:0011400,MedGen:C1858763,OMIM:604145|MONDO:MONDO:0012127,MedGen:C1837342,OMIM:608807,Orphanet:ORPHA140922;CLNHGVS=NC_000002.12:g.178756717T>G;CLNREVSTAT=criteria_provided,_single_submitter;CLNSIG=Uncertain_significance;CLNVC=single_nucleotide_variant;CLNVCSO=SO:0001483;GENEINFO=TTN:7273;MC=SO:0001583|missense_variant,SO:0001627|intron_variant;ORIGIN=1;RS=370496599;Pangolin=ENSG00000237298.10|-35:0.0|-21:-0.0ENSG00000155657.27|-6:0.0|8:-0.0
chr2	178756764	546884	T	C	.	.	AF_EXAC=1e-05;ALLELEID=537373;CLNDN=not_provided;CLNDISDB=MedGen:CN517202;CLNHGVS=NC_000002.12:g.178756764T>C;CLNREVSTAT=criteria_provided,_single_submitter;CLNSIG=Uncertain_significance;CLNVC=single_nucleotide_variant;CLNVCSO=SO:0001483;GENEINFO=TTN:7273;MC=SO:0001583|missense_variant,SO:0001627|intron_variant;ORIGIN=1;RS=769513424;Pangolin=ENSG00000237298.10|1:0.0|10:-0.0ENSG00000155657.27|0:0.0|33:-0.07
chr2	178756786	1027851	C	G	.	.	ALLELEID=1015927;CLNDN=Myopathy,_early-onset,_with_fatal_cardiomyopathy;CLNDISDB=MONDO:MONDO:0012714,MedGen:C2673677,OMIM:611705,Orphanet:ORPHA289377;CLNHGVS=NC_000002.12:g.178756786C>G;CLNREVSTAT=criteria_provided,_single_submitter;CLNSIG=Uncertain_significance;CLNVC=single_nucleotide_variant;CLNVCSO=SO:0001483;GENEINFO=TTN:7273;MC=SO:0001583|missense_variant,SO:0001627|intron_variant;ORIGIN=0;Pangolin=ENSG00000237298.10|-1:0.0|-12:-0.0ENSG00000155657.27|11:0.2|-1:-0.0
chr2	178756794	166287	T	C	.	.	AF_EXAC=0.0002;ALLELEID=173580;CLNDN=not_specified;CLNDISDB=MedGen:CN169374;CLNHGVS=NC_000002.12:g.178756794T>C;CLNREVSTAT=criteria_provided,_single_submitter;CLNSIG=Uncertain_significance;CLNVC=single_nucleotide_variant;CLNVCSO=SO:0001483;GENEINFO=TTN:7273;MC=SO:0001583|missense_variant,SO:0001627|intron_variant;ORIGIN=1;RS=727503676;Pangolin=ENSG00000237298.10|-20:0.0|-46:-0.0ENSG00000155657.27|3:0.13|-3:-0.0
chr2	178756807	47845	C	G	.	.	AF_EXAC=1e-05;ALLELEID=57009;CLNDN=Dilated_cardiomyopathy_1G|Limb-girdle_muscular_dystrophy,_type_2J|not_specified;CLNDISDB=MONDO:MONDO:0011400,MedGen:C1858763,OMIM:604145|MONDO:MONDO:0012127,MedGen:C1837342,OMIM:608807,Orphanet:ORPHA140922|MedGen:CN169374;CLNHGVS=NC_000002.12:g.178756807C>G;CLNREVSTAT=criteria_provided,_conflicting_interpretations;CLNSIG=Conflicting_interpretations_of_pathogenicity;CLNSIGCONF=Likely_benign(1),Uncertain_significance(1);CLNVC=single_nucleotide_variant;CLNVCSO=SO:0001483;GENEINFO=TTN:7273;MC=SO:0001627|intron_variant;ORIGIN=1;RS=397517832;Pangolin=ENSG00000237298.10|-33:0.0|2:-0.0ENSG00000155657.27|-10:0.07|-1:-0.0
chr2	178757562	203178	G	A	.	.	AF_EXAC=1e-05;ALLELEID=199667;CLNDN=not_specified;CLNDISDB=MedGen:CN169374;CLNHGVS=NC_000002.12:g.178757562G>A;CLNREVSTAT=criteria_provided,_single_submitter;CLNSIG=Uncertain_significance;CLNVC=single_nucleotide_variant;CLNVCSO=SO:0001483;GENEINFO=TTN:7273;MC=SO:0001583|missense_variant,SO:0001627|intron_variant;ORIGIN=1;RS=770418018;Pangolin=ENSG00000237298.10|-7:0.0|-20:-0.0ENSG00000155657.27|-9:0.0|-20:-0.04
chr2	178757563	535461	T	C	.	.	ALLELEID=517346;CLNDN=Dilated_cardiomyopathy_1G|Limb-girdle_muscular_dystrophy,_type_2J;CLNDISDB=MONDO:MONDO:0011400,MedGen:C1858763,OMIM:604145|MONDO:MONDO:0012127,MedGen:C1837342,OMIM:608807,Orphanet:ORPHA140922;CLNHGVS=NC_000002.12:g.178757563T>C;CLNREVSTAT=criteria_provided,_single_submitter;CLNSIG=Uncertain_significance;CLNVC=single_nucleotide_variant;CLNVCSO=SO:0001483;GENEINFO=TTN:7273;MC=SO:0001583|missense_variant,SO:0001627|intron_variant;ORIGIN=1;RS=1553969472;Pangolin=ENSG00000237298.10|-21:0.0|-22:-0.0ENSG00000155657.27|48:0.0|-21:-0.0
chr2	178757566	466756	C	G	.	.	AF_EXAC=4e-05;ALLELEID=450305;CLNDN=Dilated_cardiomyopathy_1G|Limb-girdle_muscular_dystrophy,_type_2J|not_provided;CLNDISDB=MONDO:MONDO:0011400,MedGen:C1858763,OMIM:604145|MONDO:MONDO:0012127,MedGen:C1837342,OMIM:608807,Orphanet:ORPHA140922|MedGen:CN517202;CLNHGVS=NC_000002.12:g.178757566C>G;CLNREVSTAT=criteria_provided,_multiple_submitters,_no_conflicts;CLNSIG=Uncertain_significance;CLNVC=single_nucleotide_variant;CLNVCSO=SO:0001483;GENEINFO=TTN:7273;MC=SO:0001583|missense_variant,SO:0001627|intron_variant;ORIGIN=1;RS=774004409;Pangolin=ENSG00000237298.10|-5:0.0|-11:-0.0ENSG00000155657.27|0:0.0|-24:-0.03
chr2	178757611	466749	A	G	.	.	ALLELEID=450216;CLNDN=Dilated_cardiomyopathy_1G|Limb-girdle_muscular_dystrophy,_type_2J;CLNDISDB=MONDO:MONDO:0011400,MedGen:C1858763,OMIM:604145|MONDO:MONDO:0012127,MedGen:C1837342,OMIM:608807,Orphanet:ORPHA140922;CLNHGVS=NC_000002.12:g.178757611A>G;CLNREVSTAT=criteria_provided,_single_submitter;CLNSIG=Uncertain_significance;CLNVC=single_nucleotide_variant;CLNVCSO=SO:0001483;GENEINFO=TTN:7273;MC=SO:0001583|missense_variant,SO:0001627|intron_variant;ORIGIN=1;RS=1553969617;Pangolin=ENSG00000237298.10|18:0.0|-3:-0.0ENSG00000155657.27|-1:0.0|14:-0.0
chr2	178757628	223345	G	C	.	.	AF_EXAC=1e-05;ALLELEID=225074;CLNDN=Primary_dilated_cardiomyopathy|Dilated_cardiomyopathy_1G|Limb-girdle_muscular_dystrophy,_type_2J;CLNDISDB=EFO:EFO_0000407,Human_Phenotype_Ontology:HP:0001644,Human_Phenotype_Ontology:HP:0001725,Human_Phenotype_Ontology:HP:0005159,Human_Phenotype_Ontology:HP:0200130,MONDO:MONDO:0005021,MeSH:D002311,MedGen:C0007193,Orphanet:ORPHA217604,SNOMED_CT:195021004,SNOMED_CT:399020009|MONDO:MONDO:0011400,MedGen:C1858763,OMIM:604145|MONDO:MONDO:0012127,MedGen:C1837342,OMIM:608807,Orphanet:ORPHA140922;CLNHGVS=NC_000002.12:g.178757628G>C;CLNREVSTAT=criteria_provided,_multiple_submitters,_no_conflicts;CLNSIG=Uncertain_significance;CLNVC=single_nucleotide_variant;CLNVCSO=SO:0001483;GENEINFO=TTN:7273;MC=SO:0001587|nonsense,SO:0001627|intron_variant;ORIGIN=1;RS=767420661;Pangolin=ENSG00000237298.10|3:0.0|1:-0.0ENSG00000155657.27|25:-0.0|-3:-0.0
chr2	178757631	466743	T	A	.	.	AF_EXAC=2e-05;ALLELEID=449994;CLNDN=Dilated_cardiomyopathy_1G|Limb-girdle_muscular_dystrophy,_type_2J|not_provided;CLNDISDB=MONDO:MONDO:0011400,MedGen:C1858763,OMIM:604145|MONDO:MONDO:0012127,MedGen:C1837342,OMIM:608807,Orphanet:ORPHA140922|MedGen:CN517202;CLNHGVS=NC_000002.12:g.178757631T>A;CLNREVSTAT=criteria_provided,_multiple_submitters,_no_conflicts;CLNSIG=Uncertain_significance;CLNVC=single_nucleotide_variant;CLNVCSO=SO:0001483;GENEINFO=TTN:7273;MC=SO:0001583|missense_variant,SO:0001627|intron_variant;ORIGIN=1;RS=755931621;Pangolin=ENSG00000237298.10|-23:0.0|-2:-0.0ENSG00000155657.27|-6:0.01|-20:-0.0
chr2	178757643	166288	A	G	.	.	ALLELEID=173442;CLNDN=not_specified;CLNDISDB=MedGen:CN169374;CLNHGVS=NC_000002.12:g.178757643A>G;CLNREVSTAT=criteria_provided,_single_submitter;CLNSIG=Uncertain_significance;CLNVC=single_nucleotide_variant;CLNVCSO=SO:0001483;GENEINFO=TTN:7273;MC=SO:0001583|missense_variant,SO:0001627|intron_variant;ORIGIN=1;RS=727503677;Pangolin=ENSG00000237298.10|-1:0.0|-14:-0.0ENSG00000155657.27|-3:0.0|-32:-0.0
chr2	178757656	203177	C	T	.	.	ALLELEID=199668;CLNDN=not_specified|not_provided;CLNDISDB=MedGen:CN169374|MedGen:CN517202;CLNHGVS=NC_000002.12:g.178757656C>T;CLNREVSTAT=criteria_provided,_multiple_submitters,_no_conflicts;CLNSIG=Uncertain_significance;CLNVC=single_nucleotide_variant;CLNVCSO=SO:0001483;GENEINFO=TTN:7273;MC=SO:0001583|missense_variant,SO:0001627|intron_variant;ORIGIN=1;RS=794729587;Pangolin=ENSG00000237298.10|-27:0.0|44:-0.0ENSG00000155657.27|-16:0.0|12:-0.0
chr2	178757685	238695	A	G	.	.	AF_ESP=0.00041;AF_EXAC=5e-05;ALLELEID=238558;CLNDN=Dilated_cardiomyopathy_1G|Limb-girdle_muscular_dystrophy,_type_2J;CLNDISDB=MONDO:MONDO:0011400,MedGen:C1858763,OMIM:604145|MONDO:MONDO:0012127,MedGen:C1837342,OMIM:608807,Orphanet:ORPHA140922;CLNHGVS=NC_000002.12:g.178757685A>G;CLNREVSTAT=criteria_provided,_single_submitter;CLNSIG=Uncertain_significance;CLNVC=single_nucleotide_variant;CLNVCSO=SO:0001483;GENEINFO=TTN:7273;MC=SO:0001583|missense_variant,SO:0001627|intron_variant;ORIGIN=1;RS=200918396;Pangolin=ENSG00000237298.10|5:0.0|20:-0.0ENSG00000155657.27|28:0.0|-14:-0.0
chr2	178757697	47805	G	A	.	.	ALLELEID=56969;CLNDN=not_specified;CLNDISDB=MedGen:CN169374;CLNHGVS=NC_000002.12:g.178757697G>A;CLNREVSTAT=criteria_provided,_single_submitter;CLNSIG=Uncertain_significance;CLNVC=single_nucleotide_variant;CLNVCSO=SO:0001483;GENEINFO=TTN:7273;MC=SO:0001583|missense_variant,SO:0001627|intron_variant;ORIGIN=1;RS=397517823;Pangolin=ENSG00000237298.10|3:0.0|8:-0.0ENSG00000155657.27|-26:0.0|16:-0.0
chr2	178757716	640509	G	A	.	.	ALLELEID=629170;CLNDN=Dilated_cardiomyopathy_1G|Limb-girdle_muscular_dystrophy,_type_2J;CLNDISDB=MONDO:MONDO:0011400,MedGen:C1858763,OMIM:604145|MONDO:MONDO:0012127,MedGen:C1837342,OMIM:608807,Orphanet:ORPHA140922;CLNHGVS=NC_000002.12:g.178757716G>A;CLNREVSTAT=criteria_provided,_single_submitter;CLNSIG=Uncertain_significance;CLNVC=single_nucleotide_variant;CLNVCSO=SO:0001483;GENEINFO=TTN:7273;MC=SO:0001587|nonsense,SO:0001627|intron_variant;ORIGIN=1;RS=1411783753;Pangolin=ENSG00000237298.10|-20:0.0|-11:-0.0ENSG00000155657.27|2:-0.0|-3:-0.0
chr2	178757776	466728	C	T	.	.	ALLELEID=449997;CLNDN=Dilated_cardiomyopathy_1G|Limb-girdle_muscular_dystrophy,_type_2J;CLNDISDB=MONDO:MONDO:0011400,MedGen:C1858763,OMIM:604145|MONDO:MONDO:0012127,MedGen:C1837342,OMIM:608807,Orphanet:ORPHA140922;CLNHGVS=NC_000002.12:g.178757776C>T;CLNREVSTAT=criteria_provided,_single_submitter;CLNSIG=Uncertain_significance;CLNVC=single_nucleotide_variant;CLNVCSO=SO:0001483;GENEINFO=TTN:7273;MC=SO:0001583|missense_variant,SO:0001627|intron_variant;ORIGIN=1;RS=1553970119;Pangolin=ENSG00000237298.10|25:0.0|25:-0.0ENSG00000155657.27|19:0.0|1:-0.0
chr2	178757785	405118	C	T	.	.	AF_EXAC=5e-05;ALLELEID=392145;CLNDN=Dilated_cardiomyopathy_1G|Limb-girdle_muscular_dystrophy,_type_2J;CLNDISDB=MONDO:MONDO:0011400,MedGen:C1858763,OMIM:604145|MONDO:MONDO:0012127,MedGen:C1837342,OMIM:608807,Orphanet:ORPHA140922;CLNHGVS=NC_000002.12:g.178757785C>T;CLNREVSTAT=criteria_provided,_single_submitter;CLNSIG=Uncertain_significance;CLNVC=single_nucleotide_variant;CLNVCSO=SO:0001483;GENEINFO=TTN:7273;MC=SO:0001583|missense_variant,SO:0001627|intron_variant;ORIGIN=1;RS=746691102;Pangolin=ENSG00000237298.10|16:0.0|-30:-0.0ENSG00000155657.27|-2:0.0|10:-0.0
chr2	178757824	1053933	TG	T	.	.	ALLELEID=1040921;CLNDN=Dilated_cardiomyopathy_1G|Limb-girdle_muscular_dystrophy,_type_2J;CLNDISDB=MONDO:MONDO:0011400,MedGen:C1858763,OMIM:604145|MONDO:MONDO:0012127,MedGen:C1837342,OMIM:608807,Orphanet:ORPHA140922;CLNHGVS=NC_000002.12:g.178757827del;CLNREVSTAT=criteria_provided,_single_submitter;CLNSIG=Uncertain_significance;CLNVC=Deletion;CLNVCSO=SO:0000159;CLNVI=Invitae:11589984;GENEINFO=TTN:7273;MC=SO:0001589|frameshift_variant,SO:0001627|intron_variant;ORIGIN=1;Pangolin=ENSG00000237298.10|-23:0.0|-14:-0.0ENSG00000155657.27|-29:0.0|35:-0.01
chr2	178757829	535514	T	G	.	.	ALLELEID=517492;CLNDN=Dilated_cardiomyopathy_1G|Limb-girdle_muscular_dystrophy,_type_2J;CLNDISDB=MONDO:MONDO:0011400,MedGen:C1858763,OMIM:604145|MONDO:MONDO:0012127,MedGen:C1837342,OMIM:608807,Orphanet:ORPHA140922;CLNHGVS=NC_000002.12:g.178757829T>G;CLNREVSTAT=criteria_provided,_single_submitter;CLNSIG=Uncertain_significance;CLNVC=single_nucleotide_variant;CLNVCSO=SO:0001483;GENEINFO=TTN:7273;MC=SO:0001583|missense_variant,SO:0001627|intron_variant;ORIGIN=1;RS=1553970272;Pangolin=ENSG00000237298.10|-28:0.0|11:-0.0ENSG00000155657.27|30:0.01|-2:-0.0
chr2	178757838	809090	A	C	.	.	AF_EXAC=1e-05;ALLELEID=795064;CLNDN=not_provided;CLNDISDB=MedGen:CN517202;CLNHGVS=NC_000002.12:g.178757838A>C;CLNREVSTAT=criteria_provided,_single_submitter;CLNSIG=Uncertain_significance;CLNVC=single_nucleotide_variant;CLNVCSO=SO:0001483;GENEINFO=TTN:7273;MC=SO:0001583|missense_variant,SO:0001627|intron_variant;ORIGIN=1;RS=753854385;Pangolin=ENSG00000237298.10|-37:0.0|2:-0.0ENSG00000155657.27|21:0.02|-37:-0.0
chr2	178757892	466710	G	A	.	.	AF_EXAC=1e-05;ALLELEID=450218;CLNDN=Dilated_cardiomyopathy_1G|Limb-girdle_muscular_dystrophy,_type_2J;CLNDISDB=MONDO:MONDO:0011400,MedGen:C1858763,OMIM:604145|MONDO:MONDO:0012127,MedGen:C1837342,OMIM:608807,Orphanet:ORPHA140922;CLNHGVS=NC_000002.12:g.178757892G>A;CLNREVSTAT=criteria_provided,_single_submitter;CLNSIG=Uncertain_significance;CLNVC=single_nucleotide_variant;CLNVCSO=SO:0001483;GENEINFO=TTN:7273;MC=SO:0001583|missense_variant,SO:0001627|intron_variant;ORIGIN=1;RS=746052197;Pangolin=ENSG00000237298.10|-8:0.0|-1:-0.0ENSG00000155657.27|-44:0.0|24:-0.17
chr2	178758982	404786	A	G	.	.	AF_ESP=8e-05;AF_EXAC=1e-05;ALLELEID=392384;CLNDN=Dilated_cardiomyopathy_1G|Limb-girdle_muscular_dystrophy,_type_2J|Cardiovascular_phenotype|not_provided;CLNDISDB=MONDO:MONDO:0011400,MedGen:C1858763,OMIM:604145|MONDO:MONDO:0012127,MedGen:C1837342,OMIM:608807,Orphanet:ORPHA140922|MedGen:CN230736|MedGen:CN517202;CLNHGVS=NC_000002.12:g.178758982A>G;CLNREVSTAT=criteria_provided,_conflicting_interpretations;CLNSIG=Conflicting_interpretations_of_pathogenicity;CLNSIGCONF=Likely_pathogenic(1),Uncertain_significance(2);CLNVC=single_nucleotide_variant;CLNVCSO=SO:0001483;GENEINFO=TTN:7273;MC=SO:0001575|splice_donor_variant;ORIGIN=1;RS=371596417;Pangolin=ENSG00000237298.10|9:0.02|15:-0.0ENSG00000155657.27|-3:0.34|2:-0.72
chr2	178758998	1018826	T	TTGGC	.	.	ALLELEID=1003533;CLNDN=Dilated_cardiomyopathy_1G|Limb-girdle_muscular_dystrophy,_type_2J;CLNDISDB=MONDO:MONDO:0011400,MedGen:C1858763,OMIM:604145|MONDO:MONDO:0012127,MedGen:C1837342,OMIM:608807,Orphanet:ORPHA140922;CLNHGVS=NC_000002.12:g.178759001_178759004dup;CLNREVSTAT=criteria_provided,_single_submitter;CLNSIG=Uncertain_significance;CLNVC=Duplication;CLNVCSO=SO:1000035;CLNVI=Invitae:10143001;GENEINFO=TTN:7273;MC=SO:0001589|frameshift_variant;ORIGIN=1;Pangolin=ENSG00000237298.10|50:0.08|-7:-0.01ENSG00000155657.27|-19:0.0|-14:-0.01
chr2	178758999	509244	T	G	.	.	AF_ESP=8e-05;AF_EXAC=1e-05;ALLELEID=499562;CLNDN=Dilated_cardiomyopathy_1G|Limb-girdle_muscular_dystrophy,_type_2J|not_specified;CLNDISDB=MONDO:MONDO:0011400,MedGen:C1858763,OMIM:604145|MONDO:MONDO:0012127,MedGen:C1837342,OMIM:608807,Orphanet:ORPHA140922|MedGen:CN169374;CLNHGVS=NC_000002.12:g.178758999T>G;CLNREVSTAT=criteria_provided,_conflicting_interpretations;CLNSIG=Conflicting_interpretations_of_pathogenicity;CLNSIGCONF=Likely_benign(1),Uncertain_significance(1);CLNVC=single_nucleotide_variant;CLNVCSO=SO:0001483;GENEINFO=TTN:7273;MC=SO:0001583|missense_variant;ORIGIN=1;RS=376029089;Pangolin=ENSG00000237298.10|-3:0.0|45:-0.06ENSG00000155657.27|-15:0.01|-15:-0.0
chr2	178759017	586860	G	T	.	.	AF_ESP=8e-05;AF_EXAC=1e-05;ALLELEID=576633;CLNDN=not_provided;CLNDISDB=MedGen:CN517202;CLNHGVS=NC_000002.12:g.178759017G>T;CLNREVSTAT=criteria_provided,_single_submitter;CLNSIG=Uncertain_significance;CLNVC=single_nucleotide_variant;CLNVCSO=SO:0001483;GENEINFO=TTN:7273;MC=SO:0001583|missense_variant;ORIGIN=1;RS=370865998;Pangolin=ENSG00000237298.10|27:0.02|-26:-0.01ENSG00000155657.27|26:0.0|-33:-0.01
chr2	178759032	893598	T	C	.	.	ALLELEID=881903;CLNDN=Tibial_muscular_dystrophy|Myopathy,_myofibrillar,_9,_with_early_respiratory_failure|Dilated_cardiomyopathy_1G|Limb-girdle_muscular_dystrophy,_type_2J|Myopathy,_early-onset,_with_fatal_cardiomyopathy;CLNDISDB=MONDO:MONDO:0010870,MedGen:C1450052,OMIM:600334,Orphanet:ORPHA609|MONDO:MONDO:0011362,MedGen:C1863599,OMIM:603689,Orphanet:ORPHA178464|MONDO:MONDO:0011400,MedGen:C1858763,OMIM:604145|MONDO:MONDO:0012127,MedGen:C1837342,OMIM:608807,Orphanet:ORPHA140922|MONDO:MONDO:0012714,MedGen:C2673677,OMIM:611705,Orphanet:ORPHA289377;CLNHGVS=NC_000002.12:g.178759032T>C;CLNREVSTAT=criteria_provided,_single_submitter;CLNSIG=Uncertain_significance;CLNVC=single_nucleotide_variant;CLNVCSO=SO:0001483;CLNVI=Illumina_Clinical_Services_Laboratory,Illumina:553469;GENEINFO=TTN:7273;MC=SO:0001583|missense_variant;ORIGIN=1;Pangolin=ENSG00000237298.10|-41:0.15|-36:-0.0ENSG00000155657.27|0:0.0|-48:-0.01
chr2	178759045	46581	G	A	.	.	AF_ESP=0.00607;AF_EXAC=0.00501;AF_TGP=0.0026;ALLELEID=55746;CLNDN=Cardiomyopathy|Tibial_muscular_dystrophy|Myopathy,_myofibrillar,_9,_with_early_respiratory_failure|Dilated_cardiomyopathy_1G|Limb-girdle_muscular_dystrophy,_type_2J|Myopathy,_early-onset,_with_fatal_cardiomyopathy|not_specified|Cardiovascular_phenotype|none_provided|not_provided;CLNDISDB=Human_Phenotype_Ontology:HP:0001638,MONDO:MONDO:0004994,MedGen:C0878544,Orphanet:ORPHA167848,SNOMED_CT:85898001|MONDO:MONDO:0010870,MedGen:C1450052,OMIM:600334,Orphanet:ORPHA609|MONDO:MONDO:0011362,MedGen:C1863599,OMIM:603689,Orphanet:ORPHA178464|MONDO:MONDO:0011400,MedGen:C1858763,OMIM:604145|MONDO:MONDO:0012127,MedGen:C1837342,OMIM:608807,Orphanet:ORPHA140922|MONDO:MONDO:0012714,MedGen:C2673677,OMIM:611705,Orphanet:ORPHA289377|MedGen:CN169374|MedGen:CN230736|MedGen:CN235283|MedGen:CN517202;CLNHGVS=NC_000002.12:g.178759045G>A;CLNREVSTAT=criteria_provided,_conflicting_interpretations;CLNSIG=Conflicting_interpretations_of_pathogenicity;CLNSIGCONF=Benign(10),Likely_benign(4),Uncertain_significance(3);CLNVC=single_nucleotide_variant;CLNVCSO=SO:0001483;CLNVI=ARUP_Laboratories,_Molecular_Genetics_and_Genomics,ARUP_Laboratories:163238|Illumina_Clinical_Services_Laboratory,Illumina:113386;GENEINFO=TTN:7273;MC=SO:0001819|synonymous_variant;ORIGIN=1;RS=45447891;Pangolin=ENSG00000237298.10|40:0.0|-1:-0.68ENSG00000155657.27|-3:0.0|-2:-0.0
chr2	178759083	203176	C	T	.	.	AF_EXAC=2e-05;ALLELEID=199669;CLNDN=not_specified;CLNDISDB=MedGen:CN169374;CLNHGVS=NC_000002.12:g.178759083C>T;CLNREVSTAT=criteria_provided,_multiple_submitters,_no_conflicts;CLNSIG=Uncertain_significance;CLNVC=single_nucleotide_variant;CLNVCSO=SO:0001483;GENEINFO=TTN:7273;MC=SO:0001583|missense_variant;ORIGIN=1;RS=766262957;Pangolin=ENSG00000237298.10|-39:0.05|-41:-0.0ENSG00000155657.27|-13:0.0|31:-0.0
chr2	178759096	332937	G	T	.	.	AF_EXAC=2e-05;ALLELEID=284068;CLNDN=Tibial_muscular_dystrophy|Myopathy,_myofibrillar,_9,_with_early_respiratory_failure|Dilated_cardiomyopathy_1G|Limb-girdle_muscular_dystrophy,_type_2J|Myopathy,_early-onset,_with_fatal_cardiomyopathy;CLNDISDB=MONDO:MONDO:0010870,MedGen:C1450052,OMIM:600334,Orphanet:ORPHA609|MONDO:MONDO:0011362,MedGen:C1863599,OMIM:603689,Orphanet:ORPHA178464|MONDO:MONDO:0011400,MedGen:C1858763,OMIM:604145|MONDO:MONDO:0012127,MedGen:C1837342,OMIM:608807,Orphanet:ORPHA140922|MONDO:MONDO:0012714,MedGen:C2673677,OMIM:611705,Orphanet:ORPHA289377;CLNHGVS=NC_000002.12:g.178759096G>T;CLNREVSTAT=criteria_provided,_conflicting_interpretations;CLNSIG=Conflicting_interpretations_of_pathogenicity;CLNSIGCONF=Benign(2),Uncertain_significance(3);CLNVC=single_nucleotide_variant;CLNVCSO=SO:0001483;CLNVI=Illumina_Clinical_Services_Laboratory,Illumina:502634;GENEINFO=TTN:7273;MC=SO:0001583|missense_variant;ORIGIN=1;RS=773862320;Pangolin=ENSG00000237298.10|-11:0.0|-7:-0.0ENSG00000155657.27|-2:0.0|18:-0.0
chr2	178759097	809091	T	G	.	.	AF_EXAC=1e-05;ALLELEID=795065;CLNDN=not_provided;CLNDISDB=MedGen:CN517202;CLNHGVS=NC_000002.12:g.178759097T>G;CLNREVSTAT=criteria_provided,_single_submitter;CLNSIG=Uncertain_significance;CLNVC=single_nucleotide_variant;CLNVCSO=SO:0001483;GENEINFO=TTN:7273;MC=SO:0001583|missense_variant;ORIGIN=1;RS=759238193;Pangolin=ENSG00000237298.10|7:0.0|-8:-0.0ENSG00000155657.27|27:0.0|17:-0.0
chr2	178759099	46580	T	C	.	.	AF_ESP=0.00015;AF_EXAC=0.00027;AF_TGP=0.0002;ALLELEID=55745;CLNDN=Tibial_muscular_dystrophy|Myopathy,_myofibrillar,_9,_with_early_respiratory_failure|Dilated_cardiomyopathy_1G|Limb-girdle_muscular_dystrophy,_type_2J|Myopathy,_early-onset,_with_fatal_cardiomyopathy|not_specified|not_provided;CLNDISDB=MONDO:MONDO:0010870,MedGen:C1450052,OMIM:600334,Orphanet:ORPHA609|MONDO:MONDO:0011362,MedGen:C1863599,OMIM:603689,Orphanet:ORPHA178464|MONDO:MONDO:0011400,MedGen:C1858763,OMIM:604145|MONDO:MONDO:0012127,MedGen:C1837342,OMIM:608807,Orphanet:ORPHA140922|MONDO:MONDO:0012714,MedGen:C2673677,OMIM:611705,Orphanet:ORPHA289377|MedGen:CN169374|MedGen:CN517202;CLNHGVS=NC_000002.12:g.178759099T>C;CLNREVSTAT=criteria_provided,_conflicting_interpretations;CLNSIG=Conflicting_interpretations_of_pathogenicity;CLNSIGCONF=Benign(4),Likely_benign(2),Uncertain_significance(4);CLNVC=single_nucleotide_variant;CLNVCSO=SO:0001483;CLNVI=Illumina_Clinical_Services_Laboratory,Illumina:1349931;GENEINFO=TTN:7273;MC=SO:0001819|synonymous_variant;ORIGIN=1;RS=183336802;Pangolin=ENSG00000237298.10|-6:0.0|-28:-0.0ENSG00000155657.27|-1:0.0|15:-0.0
chr2	178759105	212460	T	C	.	.	ALLELEID=206931;CLNDN=not_specified|not_provided;CLNDISDB=MedGen:CN169374|MedGen:CN517202;CLNHGVS=NC_000002.12:g.178759105T>C;CLNREVSTAT=criteria_provided,_multiple_submitters,_no_conflicts;CLNSIG=Uncertain_significance;CLNVC=single_nucleotide_variant;CLNVCSO=SO:0001483;GENEINFO=TTN:7273;MC=SO:0001819|synonymous_variant;ORIGIN=1;RS=797046059;Pangolin=ENSG00000237298.10|47:0.0|-20:-0.0ENSG00000155657.27|9:0.0|9:-0.0
chr2	178759109	915753	G	A	.	.	ALLELEID=903836;CLNDN=Cardiomyopathy;CLNDISDB=Human_Phenotype_Ontology:HP:0001638,MONDO:MONDO:0004994,MedGen:C0878544,Orphanet:ORPHA167848,SNOMED_CT:85898001;CLNHGVS=NC_000002.12:g.178759109G>A;CLNREVSTAT=criteria_provided,_single_submitter;CLNSIG=Uncertain_significance;CLNVC=single_nucleotide_variant;CLNVCSO=SO:0001483;GENEINFO=TTN:7273;MC=SO:0001583|missense_variant;ORIGIN=1;Pangolin=ENSG00000237298.10|12:0.0|-1:-0.0ENSG00000155657.27|-12:0.0|5:-0.0
chr2	178759123	332938	C	A	.	.	AF_EXAC=1e-05;AF_TGP=0.0002;ALLELEID=284069;CLNDN=Tibial_muscular_dystrophy|Myopathy,_myofibrillar,_9,_with_early_respiratory_failure|Dilated_cardiomyopathy_1G|Limb-girdle_muscular_dystrophy,_type_2J|Myopathy,_early-onset,_with_fatal_cardiomyopathy;CLNDISDB=MONDO:MONDO:0010870,MedGen:C1450052,OMIM:600334,Orphanet:ORPHA609|MONDO:MONDO:0011362,MedGen:C1863599,OMIM:603689,Orphanet:ORPHA178464|MONDO:MONDO:0011400,MedGen:C1858763,OMIM:604145|MONDO:MONDO:0012127,MedGen:C1837342,OMIM:608807,Orphanet:ORPHA140922|MONDO:MONDO:0012714,MedGen:C2673677,OMIM:611705,Orphanet:ORPHA289377;CLNHGVS=NC_000002.12:g.178759123C>A;CLNREVSTAT=criteria_provided,_single_submitter;CLNSIG=Uncertain_significance;CLNVC=single_nucleotide_variant;CLNVCSO=SO:0001483;CLNVI=Illumina_Clinical_Services_Laboratory,Illumina:784689;GENEINFO=TTN:7273;MC=SO:0001819|synonymous_variant;ORIGIN=1;RS=542799064;Pangolin=ENSG00000237298.10|48:0.0|29:-0.0ENSG00000155657.27|-9:0.02|49:-0.01
chr2	178759124	137831	C	T	.	.	AF_EXAC=0.00067;AF_TGP=0.00379;ALLELEID=141534;CLNDN=Hypertrophic_cardiomyopathy|Tibial_muscular_dystrophy|Myopathy,_myofibrillar,_9,_with_early_respiratory_failure|Dilated_cardiomyopathy_1G|Limb-girdle_muscular_dystrophy,_type_2J|Myopathy,_early-onset,_with_fatal_cardiomyopathy|not_specified|Cardiovascular_phenotype|not_provided;CLNDISDB=Human_Phenotype_Ontology:HP:0001639,MONDO:MONDO:0005045,MeSH:D002312,MedGen:C0007194,OMIM:PS192600,Orphanet:ORPHA217569|MONDO:MONDO:0010870,MedGen:C1450052,OMIM:600334,Orphanet:ORPHA609|MONDO:MONDO:0011362,MedGen:C1863599,OMIM:603689,Orphanet:ORPHA178464|MONDO:MONDO:0011400,MedGen:C1858763,OMIM:604145|MONDO:MONDO:0012127,MedGen:C1837342,OMIM:608807,Orphanet:ORPHA140922|MONDO:MONDO:0012714,MedGen:C2673677,OMIM:611705,Orphanet:ORPHA289377|MedGen:CN169374|MedGen:CN230736|MedGen:CN517202;CLNHGVS=NC_000002.12:g.178759124C>T;CLNREVSTAT=criteria_provided,_conflicting_interpretations;CLNSIG=Conflicting_interpretations_of_pathogenicity;CLNSIGCONF=Benign(6),Likely_benign(1),Uncertain_significance(4);CLNVC=single_nucleotide_variant;CLNVCSO=SO:0001483;CLNVI=Illumina_Clinical_Services_Laboratory,Illumina:1415207;GENEINFO=TTN:7273;MC=SO:0001583|missense_variant;ORIGIN=1;RS=187703540;Pangolin=ENSG00000237298.10|47:0.0|28:-0.0ENSG00000155657.27|48:0.01|-10:-0.0
chr2	178759157	1002593	CA	C	.	.	ALLELEID=988241;CLNDN=Dilated_cardiomyopathy_1G|Limb-girdle_muscular_dystrophy,_type_2J;CLNDISDB=MONDO:MONDO:0011400,MedGen:C1858763,OMIM:604145|MONDO:MONDO:0012127,MedGen:C1837342,OMIM:608807,Orphanet:ORPHA140922;CLNHGVS=NC_000002.12:g.178759158del;CLNREVSTAT=criteria_provided,_single_submitter;CLNSIG=Uncertain_significance;CLNVC=Deletion;CLNVCSO=SO:0000159;GENEINFO=TTN:7273;MC=SO:0001589|frameshift_variant;ORIGIN=1;Pangolin=ENSG00000237298.10|14:0.0|3:-0.0ENSG00000155657.27|15:0.05|15:-0.02
chr2	178759159	238692	C	T	.	.	AF_EXAC=0.00022;ALLELEID=238559;CLNDN=Tibial_muscular_dystrophy|Myopathy,_myofibrillar,_9,_with_early_respiratory_failure|Dilated_cardiomyopathy_1G|Limb-girdle_muscular_dystrophy,_type_2J|Myopathy,_early-onset,_with_fatal_cardiomyopathy|not_specified;CLNDISDB=MONDO:MONDO:0010870,MedGen:C1450052,OMIM:600334,Orphanet:ORPHA609|MONDO:MONDO:0011362,MedGen:C1863599,OMIM:603689,Orphanet:ORPHA178464|MONDO:MONDO:0011400,MedGen:C1858763,OMIM:604145|MONDO:MONDO:0012127,MedGen:C1837342,OMIM:608807,Orphanet:ORPHA140922|MONDO:MONDO:0012714,MedGen:C2673677,OMIM:611705,Orphanet:ORPHA289377|MedGen:CN169374;CLNHGVS=NC_000002.12:g.178759159C>T;CLNREVSTAT=criteria_provided,_conflicting_interpretations;CLNSIG=Conflicting_interpretations_of_pathogenicity;CLNSIGCONF=Benign(3),Likely_benign(1),Uncertain_significance(3);CLNVC=single_nucleotide_variant;CLNVCSO=SO:0001483;CLNVI=Illumina_Clinical_Services_Laboratory,Illumina:805867;GENEINFO=TTN:7273;MC=SO:0001819|synonymous_variant;ORIGIN=1;RS=755262343;Pangolin=ENSG00000237298.10|12:0.0|1:-0.0ENSG00000155657.27|-45:0.0|13:-0.0
chr2	178759160	404778	G	A	.	.	AF_EXAC=2e-05;ALLELEID=392220;CLNDN=Dilated_cardiomyopathy_1G|Limb-girdle_muscular_dystrophy,_type_2J;CLNDISDB=MONDO:MONDO:0011400,MedGen:C1858763,OMIM:604145|MONDO:MONDO:0012127,MedGen:C1837342,OMIM:608807,Orphanet:ORPHA140922;CLNHGVS=NC_000002.12:g.178759160G>A;CLNREVSTAT=criteria_provided,_single_submitter;CLNSIG=Uncertain_significance;CLNVC=single_nucleotide_variant;CLNVCSO=SO:0001483;GENEINFO=TTN:7273;MC=SO:0001583|missense_variant;ORIGIN=1;RS=781368765;Pangolin=ENSG00000237298.10|11:0.0|50:-0.0ENSG00000155657.27|-46:0.0|12:-0.01
chr2	178759176	238691	C	T	.	.	AF_ESP=0.00038;AF_EXAC=0.00011;ALLELEID=238560;CLNDN=Tibial_muscular_dystrophy|Dilated_cardiomyopathy_1G|Limb-girdle_muscular_dystrophy,_type_2J|not_specified|Cardiovascular_phenotype|not_provided;CLNDISDB=MONDO:MONDO:0010870,MedGen:C1450052,OMIM:600334,Orphanet:ORPHA609|MONDO:MONDO:0011400,MedGen:C1858763,OMIM:604145|MONDO:MONDO:0012127,MedGen:C1837342,OMIM:608807,Orphanet:ORPHA140922|MedGen:CN169374|MedGen:CN230736|MedGen:CN517202;CLNHGVS=NC_000002.12:g.178759176C>T;CLNREVSTAT=criteria_provided,_conflicting_interpretations;CLNSIG=Conflicting_interpretations_of_pathogenicity;CLNSIGCONF=Likely_benign(3),Uncertain_significance(6);CLNVC=single_nucleotide_variant;CLNVCSO=SO:0001483;GENEINFO=TTN:7273;MC=SO:0001627|intron_variant;ORIGIN=1;RS=367648529;Pangolin=ENSG00000237298.10|21:0.0|38:-0.0ENSG00000155657.27|-4:0.01|-4:-0.01
chr2	178759178	332939	A	G	.	.	ALLELEID=286318;CLNDN=Tibial_muscular_dystrophy|Myopathy,_myofibrillar,_9,_with_early_respiratory_failure|Dilated_cardiomyopathy_1G|Limb-girdle_muscular_dystrophy,_type_2J|Myopathy,_early-onset,_with_fatal_cardiomyopathy;CLNDISDB=MONDO:MONDO:0010870,MedGen:C1450052,OMIM:600334,Orphanet:ORPHA609|MONDO:MONDO:0011362,MedGen:C1863599,OMIM:603689,Orphanet:ORPHA178464|MONDO:MONDO:0011400,MedGen:C1858763,OMIM:604145|MONDO:MONDO:0012127,MedGen:C1837342,OMIM:608807,Orphanet:ORPHA140922|MONDO:MONDO:0012714,MedGen:C2673677,OMIM:611705,Orphanet:ORPHA289377;CLNHGVS=NC_000002.12:g.178759178A>G;CLNREVSTAT=criteria_provided,_single_submitter;CLNSIG=Uncertain_significance;CLNVC=single_nucleotide_variant;CLNVCSO=SO:0001483;CLNVI=Illumina_Clinical_Services_Laboratory,Illumina:679317;GENEINFO=TTN:7273;MC=SO:0001627|intron_variant;ORIGIN=1;RS=886055298;Pangolin=ENSG00000237298.10|36:0.0|-7:-0.0ENSG00000155657.27|-6:0.01|-15:-0.0
chr2	178764172	1037044	C	A	.	.	ALLELEID=1024003;CLNDN=Dilated_cardiomyopathy_1G|Limb-girdle_muscular_dystrophy,_type_2J;CLNDISDB=MONDO:MONDO:0011400,MedGen:C1858763,OMIM:604145|MONDO:MONDO:0012127,MedGen:C1837342,OMIM:608807,Orphanet:ORPHA140922;CLNHGVS=NC_000002.12:g.178764172C>A;CLNREVSTAT=criteria_provided,_single_submitter;CLNSIG=Uncertain_significance;CLNVC=single_nucleotide_variant;CLNVCSO=SO:0001483;GENEINFO=TTN:7273;MC=SO:0001627|intron_variant;ORIGIN=1;Pangolin=ENSG00000237298.10|-35:0.0|14:-0.02ENSG00000155657.27|2:0.0|5:-0.07
chr2	178764172	46579	C	T	.	.	AF_ESP=0.00338;AF_EXAC=0.00131;AF_TGP=0.00339;ALLELEID=55744;CLNDN=Cardiomyopathy|Tibial_muscular_dystrophy|Myopathy,_myofibrillar,_9,_with_early_respiratory_failure|Dilated_cardiomyopathy_1G|Limb-girdle_muscular_dystrophy,_type_2J|Myopathy,_early-onset,_with_fatal_cardiomyopathy|not_specified|Cardiovascular_phenotype|not_provided;CLNDISDB=Human_Phenotype_Ontology:HP:0001638,MONDO:MONDO:0004994,MedGen:C0878544,Orphanet:ORPHA167848,SNOMED_CT:85898001|MONDO:MONDO:0010870,MedGen:C1450052,OMIM:600334,Orphanet:ORPHA609|MONDO:MONDO:0011362,MedGen:C1863599,OMIM:603689,Orphanet:ORPHA178464|MONDO:MONDO:0011400,MedGen:C1858763,OMIM:604145|MONDO:MONDO:0012127,MedGen:C1837342,OMIM:608807,Orphanet:ORPHA140922|MONDO:MONDO:0012714,MedGen:C2673677,OMIM:611705,Orphanet:ORPHA289377|MedGen:CN169374|MedGen:CN230736|MedGen:CN517202;CLNHGVS=NC_000002.12:g.178764172C>T;CLNREVSTAT=criteria_provided,_conflicting_interpretations;CLNSIG=Conflicting_interpretations_of_pathogenicity;CLNSIGCONF=Benign(9),Likely_benign(5),Uncertain_significance(1);CLNVC=single_nucleotide_variant;CLNVCSO=SO:0001483;CLNVI=Illumina_Clinical_Services_Laboratory,Illumina:583759;GENEINFO=TTN:7273;MC=SO:0001627|intron_variant;ORIGIN=1;RS=115985443;Pangolin=ENSG00000237298.10|14:0.03|-35:-0.0ENSG00000155657.27|-14:0.0|5:-0.07
chr2	178764179	404734	G	A	.	.	ALLELEID=392224;CLNDN=Dilated_cardiomyopathy_1G|Limb-girdle_muscular_dystrophy,_type_2J;CLNDISDB=MONDO:MONDO:0011400,MedGen:C1858763,OMIM:604145|MONDO:MONDO:0012127,MedGen:C1837342,OMIM:608807,Orphanet:ORPHA140922;CLNHGVS=NC_000002.12:g.178764179G>A;CLNREVSTAT=criteria_provided,_single_submitter;CLNSIG=Uncertain_significance;CLNVC=single_nucleotide_variant;CLNVCSO=SO:0001483;GENEINFO=TTN:7273;MC=SO:0001583|missense_variant;ORIGIN=1;RS=1060500429;Pangolin=ENSG00000237298.10|7:0.02|-42:-0.0ENSG00000155657.27|-2:0.01|-2:-0.01
chr2	178764187	178266	A	C	.	.	AF_ESP=0.00146;AF_EXAC=0.00039;AF_TGP=0.0006;ALLELEID=173443;CLNDN=Tibial_muscular_dystrophy|Myopathy,_myofibrillar,_9,_with_early_respiratory_failure|Dilated_cardiomyopathy_1G|Limb-girdle_muscular_dystrophy,_type_2J|Myopathy,_early-onset,_with_fatal_cardiomyopathy|not_specified|Cardiovascular_phenotype|not_provided;CLNDISDB=MONDO:MONDO:0010870,MedGen:C1450052,OMIM:600334,Orphanet:ORPHA609|MONDO:MONDO:0011362,MedGen:C1863599,OMIM:603689,Orphanet:ORPHA178464|MONDO:MONDO:0011400,MedGen:C1858763,OMIM:604145|MONDO:MONDO:0012127,MedGen:C1837342,OMIM:608807,Orphanet:ORPHA140922|MONDO:MONDO:0012714,MedGen:C2673677,OMIM:611705,Orphanet:ORPHA289377|MedGen:CN169374|MedGen:CN230736|MedGen:CN517202;CLNHGVS=NC_000002.12:g.178764187A>C;CLNREVSTAT=criteria_provided,_conflicting_interpretations;CLNSIG=Conflicting_interpretations_of_pathogenicity;CLNSIGCONF=Benign(6),Likely_benign(3),Uncertain_significance(3);CLNVC=single_nucleotide_variant;CLNVCSO=SO:0001483;CLNVI=Illumina_Clinical_Services_Laboratory,Illumina:552125;GENEINFO=TTN:7273;MC=SO:0001819|synonymous_variant;ORIGIN=1;RS=142460433;Pangolin=ENSG00000237298.10|-50:0.0|-1:-0.02ENSG00000155657.27|-10:0.0|-10:-0.01
chr2	178764192	466690	G	A	.	.	AF_EXAC=2e-05;ALLELEID=449998;CLNDN=Dilated_cardiomyopathy_1G|Limb-girdle_muscular_dystrophy,_type_2J|not_provided;CLNDISDB=MONDO:MONDO:0011400,MedGen:C1858763,OMIM:604145|MONDO:MONDO:0012127,MedGen:C1837342,OMIM:608807,Orphanet:ORPHA140922|MedGen:CN517202;CLNHGVS=NC_000002.12:g.178764192G>A;CLNREVSTAT=criteria_provided,_multiple_submitters,_no_conflicts;CLNSIG=Uncertain_significance;CLNVC=single_nucleotide_variant;CLNVCSO=SO:0001483;GENEINFO=TTN:7273;MC=SO:0001583|missense_variant;ORIGIN=1;RS=762791706;Pangolin=ENSG00000237298.10|2:0.0|-6:-0.02ENSG00000155657.27|2:0.0|-15:-0.03
chr2	178764203	46577	C	T	.	.	AF_ESP=0.00069;AF_EXAC=0.00023;AF_TGP=0.0008;ALLELEID=55742;CLNDN=Tibial_muscular_dystrophy|Myopathy,_myofibrillar,_9,_with_early_respiratory_failure|Dilated_cardiomyopathy_1G|Limb-girdle_muscular_dystrophy,_type_2J|Myopathy,_early-onset,_with_fatal_cardiomyopathy|not_specified|not_provided;CLNDISDB=MONDO:MONDO:0010870,MedGen:C1450052,OMIM:600334,Orphanet:ORPHA609|MONDO:MONDO:0011362,MedGen:C1863599,OMIM:603689,Orphanet:ORPHA178464|MONDO:MONDO:0011400,MedGen:C1858763,OMIM:604145|MONDO:MONDO:0012127,MedGen:C1837342,OMIM:608807,Orphanet:ORPHA140922|MONDO:MONDO:0012714,MedGen:C2673677,OMIM:611705,Orphanet:ORPHA289377|MedGen:CN169374|MedGen:CN517202;CLNHGVS=NC_000002.12:g.178764203C>T;CLNREVSTAT=criteria_provided,_conflicting_interpretations;CLNSIG=Conflicting_interpretations_of_pathogenicity;CLNSIGCONF=Benign(2),Likely_benign(5),Uncertain_significance(4);CLNVC=single_nucleotide_variant;CLNVCSO=SO:0001483;CLNVI=Illumina_Clinical_Services_Laboratory,Illumina:558089;GENEINFO=TTN:7273;MC=SO:0001583|missense_variant;ORIGIN=1;RS=148169214;Pangolin=ENSG00000237298.10|19:0.0|-17:-0.01ENSG00000155657.27|-30:0.0|-26:-0.02
chr2	178764204	1048846	G	A	.	.	ALLELEID=1037104;CLNDN=not_provided;CLNDISDB=MedGen:CN517202;CLNHGVS=NC_000002.12:g.178764204G>A;CLNREVSTAT=no_assertion_criteria_provided;CLNSIG=Uncertain_significance;CLNVC=single_nucleotide_variant;CLNVCSO=SO:0001483;GENEINFO=TTN:7273;MC=SO:0001583|missense_variant;ORIGIN=0;Pangolin=ENSG00000237298.10|2:0.0|-18:-0.02ENSG00000155657.27|2:0.0|-27:-0.02
chr2	178764221	282302	G	A	.	.	ALLELEID=266539;CLNDN=not_provided;CLNDISDB=MedGen:CN517202;CLNHGVS=NC_000002.12:g.178764221G>A;CLNREVSTAT=criteria_provided,_single_submitter;CLNSIG=Uncertain_significance;CLNVC=single_nucleotide_variant;CLNVCSO=SO:0001483;GENEINFO=TTN:7273;MC=SO:0001583|missense_variant;ORIGIN=1;RS=886042377;Pangolin=ENSG00000237298.10|37:0.0|-35:-0.02ENSG00000155657.27|-44:0.01|13:-0.0
chr2	178764224	203175	G	A	.	.	AF_EXAC=2e-05;ALLELEID=199670;CLNDN=Cardiomyopathy|not_specified;CLNDISDB=Human_Phenotype_Ontology:HP:0001638,MONDO:MONDO:0004994,MedGen:C0878544,Orphanet:ORPHA167848,SNOMED_CT:85898001|MedGen:CN169374;CLNHGVS=NC_000002.12:g.178764224G>A;CLNREVSTAT=criteria_provided,_multiple_submitters,_no_conflicts;CLNSIG=Uncertain_significance;CLNVC=single_nucleotide_variant;CLNVCSO=SO:0001483;GENEINFO=TTN:7273;MC=SO:0001583|missense_variant;ORIGIN=1;RS=763323132;Pangolin=ENSG00000237298.10|-2:0.0|-38:-0.02ENSG00000155657.27|-47:0.0|10:-0.0
chr2	178764228	534999	CA	C	.	.	ALLELEID=517498;CLNDN=Dilated_cardiomyopathy_1G|Limb-girdle_muscular_dystrophy,_type_2J;CLNDISDB=MONDO:MONDO:0011400,MedGen:C1858763,OMIM:604145|MONDO:MONDO:0012127,MedGen:C1837342,OMIM:608807,Orphanet:ORPHA140922;CLNHGVS=NC_000002.12:g.178764229del;CLNREVSTAT=criteria_provided,_single_submitter;CLNSIG=Uncertain_significance;CLNVC=Deletion;CLNVCSO=SO:0000159;GENEINFO=TTN:7273;MC=SO:0001589|frameshift_variant;ORIGIN=1;RS=1553983844;Pangolin=ENSG00000237298.10|-42:0.03|-6:-0.0ENSG00000155657.27|6:0.0|29:-0.0
chr2	178764242	203174	G	A	.	.	AF_ESP=0.00054;AF_EXAC=0.00016;AF_TGP=0.0002;ALLELEID=199671;CLNDN=Cardiomyopathy|Dilated_cardiomyopathy_1G|Limb-girdle_muscular_dystrophy,_type_2J|not_specified|not_provided;CLNDISDB=Human_Phenotype_Ontology:HP:0001638,MONDO:MONDO:0004994,MedGen:C0878544,Orphanet:ORPHA167848,SNOMED_CT:85898001|MONDO:MONDO:0011400,MedGen:C1858763,OMIM:604145|MONDO:MONDO:0012127,MedGen:C1837342,OMIM:608807,Orphanet:ORPHA140922|MedGen:CN169374|MedGen:CN517202;CLNHGVS=NC_000002.12:g.178764242G>A;CLNREVSTAT=criteria_provided,_conflicting_interpretations;CLNSIG=Conflicting_interpretations_of_pathogenicity;CLNSIGCONF=Likely_benign(2),Uncertain_significance(2);CLNVC=single_nucleotide_variant;CLNVCSO=SO:0001483;GENEINFO=TTN:7273;MC=SO:0001583|missense_variant;ORIGIN=1;RS=139504522;Pangolin=ENSG00000237298.10|2:0.0|15:-0.0ENSG00000155657.27|15:0.0|-8:-0.0
chr2	178764245	166290	G	A	.	.	ALLELEID=173582;CLNDN=Dilated_cardiomyopathy_1G|Limb-girdle_muscular_dystrophy,_type_2J|not_specified|not_provided;CLNDISDB=MONDO:MONDO:0011400,MedGen:C1858763,OMIM:604145|MONDO:MONDO:0012127,MedGen:C1837342,OMIM:608807,Orphanet:ORPHA140922|MedGen:CN169374|MedGen:CN517202;CLNHGVS=NC_000002.12:g.178764245G>A;CLNREVSTAT=criteria_provided,_multiple_submitters,_no_conflicts;CLNSIG=Uncertain_significance;CLNVC=single_nucleotide_variant;CLNVCSO=SO:0001483;GENEINFO=TTN:7273;MC=SO:0001583|missense_variant;ORIGIN=1;RS=727503678;Pangolin=ENSG00000237298.10|12:0.0|40:-0.0ENSG00000155657.27|-11:0.0|31:-0.0
chr2	178764246	229383	T	C	.	.	AF_EXAC=1e-05;ALLELEID=228874;CLNDN=not_specified;CLNDISDB=MedGen:CN169374;CLNHGVS=NC_000002.12:g.178764246T>C;CLNREVSTAT=criteria_provided,_single_submitter;CLNSIG=Uncertain_significance;CLNVC=single_nucleotide_variant;CLNVCSO=SO:0001483;GENEINFO=TTN:7273;MC=SO:0001583|missense_variant;ORIGIN=1;RS=777960129;Pangolin=ENSG00000237298.10|11:0.0|-2:-0.0ENSG00000155657.27|30:0.0|50:-0.0
chr2	178764267	166291	C	T	.	.	AF_EXAC=1e-05;ALLELEID=173444;CLNDN=Tibial_muscular_dystrophy|Myopathy,_myofibrillar,_9,_with_early_respiratory_failure|Dilated_cardiomyopathy_1G|Limb-girdle_muscular_dystrophy,_type_2J|Myopathy,_early-onset,_with_fatal_cardiomyopathy|not_specified;CLNDISDB=MONDO:MONDO:0010870,MedGen:C1450052,OMIM:600334,Orphanet:ORPHA609|MONDO:MONDO:0011362,MedGen:C1863599,OMIM:603689,Orphanet:ORPHA178464|MONDO:MONDO:0011400,MedGen:C1858763,OMIM:604145|MONDO:MONDO:0012127,MedGen:C1837342,OMIM:608807,Orphanet:ORPHA140922|MONDO:MONDO:0012714,MedGen:C2673677,OMIM:611705,Orphanet:ORPHA289377|MedGen:CN169374;CLNHGVS=NC_000002.12:g.178764267C>T;CLNREVSTAT=criteria_provided,_conflicting_interpretations;CLNSIG=Conflicting_interpretations_of_pathogenicity;CLNSIGCONF=Likely_benign(1),Uncertain_significance(5);CLNVC=single_nucleotide_variant;CLNVCSO=SO:0001483;CLNVI=Illumina_Clinical_Services_Laboratory,Illumina:682562;GENEINFO=TTN:7273;MC=SO:0001583|missense_variant;ORIGIN=1;RS=727503679;Pangolin=ENSG00000237298.10|-23:0.0|-10:-0.0ENSG00000155657.27|35:0.0|35:-0.01
chr2	178764279	448761	G	C	.	.	ALLELEID=440645;CLNDN=not_specified;CLNDISDB=MedGen:CN169374;CLNHGVS=NC_000002.12:g.178764279G>C;CLNREVSTAT=criteria_provided,_single_submitter;CLNSIG=Uncertain_significance;CLNVC=single_nucleotide_variant;CLNVCSO=SO:0001483;GENEINFO=TTN:7273;MC=SO:0001583|missense_variant;ORIGIN=1;RS=771798473;Pangolin=ENSG00000237298.10|6:0.0|-21:-0.0ENSG00000155657.27|23:0.0|23:-0.01
chr2	178764291	332940	C	T	.	.	ALLELEID=283417;CLNDN=Tibial_muscular_dystrophy|Myopathy,_myofibrillar,_9,_with_early_respiratory_failure|Dilated_cardiomyopathy_1G|Limb-girdle_muscular_dystrophy,_type_2J|Myopathy,_early-onset,_with_fatal_cardiomyopathy;CLNDISDB=MONDO:MONDO:0010870,MedGen:C1450052,OMIM:600334,Orphanet:ORPHA609|MONDO:MONDO:0011362,MedGen:C1863599,OMIM:603689,Orphanet:ORPHA178464|MONDO:MONDO:0011400,MedGen:C1858763,OMIM:604145|MONDO:MONDO:0012127,MedGen:C1837342,OMIM:608807,Orphanet:ORPHA140922|MONDO:MONDO:0012714,MedGen:C2673677,OMIM:611705,Orphanet:ORPHA289377;CLNHGVS=NC_000002.12:g.178764291C>T;CLNREVSTAT=criteria_provided,_single_submitter;CLNSIG=Uncertain_significance;CLNVC=single_nucleotide_variant;CLNVCSO=SO:0001483;CLNVI=Illumina_Clinical_Services_Laboratory,Illumina:653176;GENEINFO=TTN:7273;MC=SO:0001583|missense_variant;ORIGIN=1;RS=886055299;Pangolin=ENSG00000237298.10|-34:0.0|-6:-0.0ENSG00000155657.27|11:0.0|11:-0.0
chr2	178764525	467713	A	G	.	.	ALLELEID=450307;CLNDN=Dilated_cardiomyopathy_1G|Limb-girdle_muscular_dystrophy,_type_2J;CLNDISDB=MONDO:MONDO:0011400,MedGen:C1858763,OMIM:604145|MONDO:MONDO:0012127,MedGen:C1837342,OMIM:608807,Orphanet:ORPHA140922;CLNHGVS=NC_000002.12:g.178764525A>G;CLNREVSTAT=criteria_provided,_single_submitter;CLNSIG=Uncertain_significance;CLNVC=single_nucleotide_variant;CLNVCSO=SO:0001483;GENEINFO=TTN:7273;MC=SO:0001575|splice_donor_variant;ORIGIN=1;RS=1298389127;Pangolin=ENSG00000237298.10|-22:0.01|43:-0.0ENSG00000155657.27|-35:0.01|2:-0.67
chr2	178764532	404682	A	G	.	.	ALLELEID=392390;CLNDN=Dilated_cardiomyopathy_1G|Limb-girdle_muscular_dystrophy,_type_2J;CLNDISDB=MONDO:MONDO:0011400,MedGen:C1858763,OMIM:604145|MONDO:MONDO:0012127,MedGen:C1837342,OMIM:608807,Orphanet:ORPHA140922;CLNHGVS=NC_000002.12:g.178764532A>G;CLNREVSTAT=criteria_provided,_single_submitter;CLNSIG=Uncertain_significance;CLNVC=single_nucleotide_variant;CLNVCSO=SO:0001483;GENEINFO=TTN:7273;MC=SO:0001583|missense_variant;ORIGIN=1;RS=1060500412;Pangolin=ENSG00000237298.10|-29:0.01|36:-0.0ENSG00000155657.27|-5:0.0|-5:-0.02
chr2	178764557	595106	C	T	.	.	AF_ESP=8e-05;AF_EXAC=2e-05;ALLELEID=586168;CLNDN=not_provided;CLNDISDB=MedGen:CN517202;CLNHGVS=NC_000002.12:g.178764557C>T;CLNREVSTAT=criteria_provided,_single_submitter;CLNSIG=Uncertain_significance;CLNVC=single_nucleotide_variant;CLNVCSO=SO:0001483;GENEINFO=TTN:7273;MC=SO:0001583|missense_variant;ORIGIN=1;RS=144100066;Pangolin=ENSG00000237298.10|29:0.2|28:-0.02ENSG00000155657.27|-30:0.0|-30:-0.0
chr2	178764560	180565	C	T	.	.	AF_ESP=8e-05;AF_EXAC=3e-05;ALLELEID=178489;CLNDN=Primary_familial_hypertrophic_cardiomyopathy|not_specified|not_provided;CLNDISDB=MeSH:D024741,MedGen:C0949658,OMIM:PS192600,Orphanet:ORPHA155,SNOMED_CT:83978005|MedGen:CN169374|MedGen:CN517202;CLNHGVS=NC_000002.12:g.178764560C>T;CLNREVSTAT=criteria_provided,_conflicting_interpretations;CLNSIG=Conflicting_interpretations_of_pathogenicity;CLNSIGCONF=Likely_benign(1),Uncertain_significance(1);CLNVC=single_nucleotide_variant;CLNVCSO=SO:0001483;GENEINFO=TTN:7273;MC=SO:0001583|missense_variant;ORIGIN=1;RS=375533809;Pangolin=ENSG00000237298.10|26:0.01|25:-0.01ENSG00000155657.27|-33:0.02|44:-0.0
chr2	178764579	937522	TTCAC	T	.	.	ALLELEID=931043;CLNDN=Dilated_cardiomyopathy_1G|Limb-girdle_muscular_dystrophy,_type_2J;CLNDISDB=MONDO:MONDO:0011400,MedGen:C1858763,OMIM:604145|MONDO:MONDO:0012127,MedGen:C1837342,OMIM:608807,Orphanet:ORPHA140922;CLNHGVS=NC_000002.12:g.178764580_178764583del;CLNREVSTAT=criteria_provided,_single_submitter;CLNSIG=Uncertain_significance;CLNVC=Deletion;CLNVCSO=SO:0000159;GENEINFO=TTN:7273;MC=SO:0001587|nonsense;ORIGIN=1;Pangolin=ENSG00000237298.10|-45:0.0|7:-0.06ENSG00000155657.27|33:0.0|7:-0.0
chr2	178764597	506400	C	T	.	.	AF_EXAC=0.00016;AF_TGP=0.0004;ALLELEID=499565;CLNDN=Cardiomyopathy|Tibial_muscular_dystrophy|Myopathy,_myofibrillar,_9,_with_early_respiratory_failure|Dilated_cardiomyopathy_1G|Limb-girdle_muscular_dystrophy,_type_2J|Myopathy,_early-onset,_with_fatal_cardiomyopathy|not_specified;CLNDISDB=Human_Phenotype_Ontology:HP:0001638,MONDO:MONDO:0004994,MedGen:C0878544,Orphanet:ORPHA167848,SNOMED_CT:85898001|MONDO:MONDO:0010870,MedGen:C1450052,OMIM:600334,Orphanet:ORPHA609|MONDO:MONDO:0011362,MedGen:C1863599,OMIM:603689,Orphanet:ORPHA178464|MONDO:MONDO:0011400,MedGen:C1858763,OMIM:604145|MONDO:MONDO:0012127,MedGen:C1837342,OMIM:608807,Orphanet:ORPHA140922|MONDO:MONDO:0012714,MedGen:C2673677,OMIM:611705,Orphanet:ORPHA289377|MedGen:CN169374;CLNHGVS=NC_000002.12:g.178764597C>T;CLNREVSTAT=criteria_provided,_conflicting_interpretations;CLNSIG=Conflicting_interpretations_of_pathogenicity;CLNSIGCONF=Benign(3),Likely_benign(1),Uncertain_significance(3);CLNVC=single_nucleotide_variant;CLNVCSO=SO:0001483;CLNVI=Illumina_Clinical_Services_Laboratory,Illumina:927766;GENEINFO=TTN:7273;MC=SO:0001819|synonymous_variant;ORIGIN=1;RS=533798702;Pangolin=ENSG00000237298.10|-11:0.0|-11:-0.01ENSG00000155657.27|-2:0.0|16:-0.0
chr2	178764607	166292	G	A	.	.	AF_EXAC=0.00016;ALLELEID=173583;CLNDN=Dilated_cardiomyopathy_1G|Limb-girdle_muscular_dystrophy,_type_2J|not_specified;CLNDISDB=MONDO:MONDO:0011400,MedGen:C1858763,OMIM:604145|MONDO:MONDO:0012127,MedGen:C1837342,OMIM:608807,Orphanet:ORPHA140922|MedGen:CN169374;CLNHGVS=NC_000002.12:g.178764607G>A;CLNREVSTAT=criteria_provided,_conflicting_interpretations;CLNSIG=Conflicting_interpretations_of_pathogenicity;CLNSIGCONF=Likely_benign(1),Uncertain_significance(2);CLNVC=single_nucleotide_variant;CLNVCSO=SO:0001483;GENEINFO=TTN:7273;MC=SO:0001583|missense_variant;ORIGIN=1;RS=201379132;Pangolin=ENSG00000237298.10|-22:0.0|-21:-0.02ENSG00000155657.27|-5:0.0|6:-0.0
chr2	178764631	166293	G	A	.	.	AF_EXAC=0.00026;AF_TGP=0.0004;ALLELEID=173445;CLNDN=Primary_dilated_cardiomyopathy|Dilated_cardiomyopathy_1G|Limb-girdle_muscular_dystrophy,_type_2J|not_specified;CLNDISDB=EFO:EFO_0000407,Human_Phenotype_Ontology:HP:0001644,Human_Phenotype_Ontology:HP:0001725,Human_Phenotype_Ontology:HP:0005159,Human_Phenotype_Ontology:HP:0200130,MONDO:MONDO:0005021,MeSH:D002311,MedGen:C0007193,Orphanet:ORPHA217604,SNOMED_CT:195021004,SNOMED_CT:399020009|MONDO:MONDO:0011400,MedGen:C1858763,OMIM:604145|MONDO:MONDO:0012127,MedGen:C1837342,OMIM:608807,Orphanet:ORPHA140922|MedGen:CN169374;CLNHGVS=NC_000002.12:g.178764631G>A;CLNREVSTAT=criteria_provided,_conflicting_interpretations;CLNSIG=Conflicting_interpretations_of_pathogenicity;CLNSIGCONF=Likely_benign(2),Uncertain_significance(2);CLNVC=single_nucleotide_variant;CLNVCSO=SO:0001483;GENEINFO=TTN:7273;MC=SO:0001583|missense_variant;ORIGIN=1;RS=191708454;Pangolin=ENSG00000237298.10|-46:0.0|-45:-0.01ENSG00000155657.27|-18:0.0|-1:-0.0
chr2	178764640	203173	T	C	.	.	ALLELEID=199672;CLNDN=not_specified;CLNDISDB=MedGen:CN169374;CLNHGVS=NC_000002.12:g.178764640T>C;CLNREVSTAT=criteria_provided,_single_submitter;CLNSIG=Uncertain_significance;CLNVC=single_nucleotide_variant;CLNVCSO=SO:0001483;GENEINFO=TTN:7273;MC=SO:0001583|missense_variant;ORIGIN=1;RS=794729586;Pangolin=ENSG00000237298.10|-48:0.0|14:-0.0ENSG00000155657.27|-36:0.0|-27:-0.0
chr2	178764645	497516	A	T	.	.	ALLELEID=488940;CLNDN=not_provided;CLNDISDB=MedGen:CN517202;CLNHGVS=NC_000002.12:g.178764645A>T;CLNREVSTAT=criteria_provided,_single_submitter;CLNSIG=Uncertain_significance;CLNVC=single_nucleotide_variant;CLNVCSO=SO:0001483;GENEINFO=TTN:7273;MC=SO:0001583|missense_variant;ORIGIN=1;RS=727503680;Pangolin=ENSG00000237298.10|9:0.0|-32:-0.0ENSG00000155657.27|-2:0.01|-32:-0.0
chr2	178764658	192063	T	C	.	.	AF_ESP=0.00023;AF_TGP=0.0004;ALLELEID=189733;CLNDN=Cardiomyopathy|Dilated_cardiomyopathy_1G|Limb-girdle_muscular_dystrophy,_type_2J|not_specified|Cardiovascular_phenotype|not_provided;CLNDISDB=Human_Phenotype_Ontology:HP:0001638,MONDO:MONDO:0004994,MedGen:C0878544,Orphanet:ORPHA167848,SNOMED_CT:85898001|MONDO:MONDO:0011400,MedGen:C1858763,OMIM:604145|MONDO:MONDO:0012127,MedGen:C1837342,OMIM:608807,Orphanet:ORPHA140922|MedGen:CN169374|MedGen:CN230736|MedGen:CN517202;CLNHGVS=NC_000002.12:g.178764658T>C;CLNREVSTAT=criteria_provided,_conflicting_interpretations;CLNSIG=Conflicting_interpretations_of_pathogenicity;CLNSIGCONF=Likely_benign(1),Uncertain_significance(5);CLNVC=single_nucleotide_variant;CLNVCSO=SO:0001483;GENEINFO=TTN:7273;MC=SO:0001583|missense_variant;ORIGIN=1;RS=200052398;Pangolin=ENSG00000237298.10|-45:0.0|45:-0.0ENSG00000155657.27|-1:0.0|42:-0.0
chr2	178764659	497812	T	G	.	.	ALLELEID=489236;CLNDN=not_provided;CLNDISDB=MedGen:CN517202;CLNHGVS=NC_000002.12:g.178764659T>G;CLNREVSTAT=criteria_provided,_single_submitter;CLNSIG=Uncertain_significance;CLNVC=single_nucleotide_variant;CLNVCSO=SO:0001483;GENEINFO=TTN:7273;MC=SO:0001583|missense_variant;ORIGIN=1;RS=1553984850;Pangolin=ENSG00000237298.10|-5:0.0|44:-0.0ENSG00000155657.27|-22:0.0|41:-0.0
chr2	178764664	203172	T	C	.	.	AF_ESP=0.00023;AF_EXAC=8e-05;ALLELEID=199673;CLNDN=Dilated_cardiomyopathy_1G|Limb-girdle_muscular_dystrophy,_type_2J|not_specified;CLNDISDB=MONDO:MONDO:0011400,MedGen:C1858763,OMIM:604145|MONDO:MONDO:0012127,MedGen:C1837342,OMIM:608807,Orphanet:ORPHA140922|MedGen:CN169374;CLNHGVS=NC_000002.12:g.178764664T>C;CLNREVSTAT=criteria_provided,_multiple_submitters,_no_conflicts;CLNSIG=Uncertain_significance;CLNVC=single_nucleotide_variant;CLNVCSO=SO:0001483;GENEINFO=TTN:7273;MC=SO:0001583|missense_variant;ORIGIN=1;RS=147903846;Pangolin=ENSG00000237298.10|0:0.0|39:-0.0ENSG00000155657.27|0:0.01|36:-0.0
chr2	178764666	944592	G	C	.	.	ALLELEID=922481;CLNDN=Dilated_cardiomyopathy_1G|Limb-girdle_muscular_dystrophy,_type_2J;CLNDISDB=MONDO:MONDO:0011400,MedGen:C1858763,OMIM:604145|MONDO:MONDO:0012127,MedGen:C1837342,OMIM:608807,Orphanet:ORPHA140922;CLNHGVS=NC_000002.12:g.178764666G>C;CLNREVSTAT=criteria_provided,_single_submitter;CLNSIG=Uncertain_significance;CLNVC=single_nucleotide_variant;CLNVCSO=SO:0001483;GENEINFO=TTN:7273;MC=SO:0001583|missense_variant;ORIGIN=1;Pangolin=ENSG00000237298.10|37:0.0|-2:-0.0ENSG00000155657.27|34:0.0|34:-0.0
chr2	178764672	969576	AGT	A	.	.	ALLELEID=952840;CLNDN=Dilated_cardiomyopathy_1G|Limb-girdle_muscular_dystrophy,_type_2J;CLNDISDB=MONDO:MONDO:0011400,MedGen:C1858763,OMIM:604145|MONDO:MONDO:0012127,MedGen:C1837342,OMIM:608807,Orphanet:ORPHA140922;CLNHGVS=NC_000002.12:g.178764674_178764675del;CLNREVSTAT=criteria_provided,_single_submitter;CLNSIG=Uncertain_significance;CLNVC=Deletion;CLNVCSO=SO:0000159;GENEINFO=TTN:7273;MC=SO:0001589|frameshift_variant;ORIGIN=1;Pangolin=ENSG00000237298.10|31:0.0|2:-0.0ENSG00000155657.27|20:0.0|28:-0.0
chr2	178764683	994866	G	C	.	.	ALLELEID=982454;CLNDN=not_provided;CLNDISDB=MedGen:CN517202;CLNHGVS=NC_000002.12:g.178764683G>C;CLNREVSTAT=criteria_provided,_single_submitter;CLNSIG=Uncertain_significance;CLNVC=single_nucleotide_variant;CLNVCSO=SO:0001483;GENEINFO=TTN:7273;MC=SO:0001583|missense_variant;ORIGIN=0;Pangolin=ENSG00000237298.10|20:0.0|-29:-0.0ENSG00000155657.27|1:0.01|17:-0.0
chr2	178764688	202345	T	C	.	.	AF_ESP=8e-05;AF_EXAC=3e-05;ALLELEID=199674;CLNDN=Tibial_muscular_dystrophy|Myopathy,_myofibrillar,_9,_with_early_respiratory_failure|Dilated_cardiomyopathy_1G|Limb-girdle_muscular_dystrophy,_type_2J|Myopathy,_early-onset,_with_fatal_cardiomyopathy|not_specified|not_provided;CLNDISDB=MONDO:MONDO:0010870,MedGen:C1450052,OMIM:600334,Orphanet:ORPHA609|MONDO:MONDO:0011362,MedGen:C1863599,OMIM:603689,Orphanet:ORPHA178464|MONDO:MONDO:0011400,MedGen:C1858763,OMIM:604145|MONDO:MONDO:0012127,MedGen:C1837342,OMIM:608807,Orphanet:ORPHA140922|MONDO:MONDO:0012714,MedGen:C2673677,OMIM:611705,Orphanet:ORPHA289377|MedGen:CN169374|MedGen:CN517202;CLNHGVS=NC_000002.12:g.178764688T>C;CLNREVSTAT=criteria_provided,_conflicting_interpretations;CLNSIG=Conflicting_interpretations_of_pathogenicity;CLNSIGCONF=Benign(1),Likely_benign(2),Uncertain_significance(4);CLNVC=single_nucleotide_variant;CLNVCSO=SO:0001483;CLNVI=Illumina_Clinical_Services_Laboratory,Illumina:882287;GENEINFO=TTN:7273;MC=SO:0001583|missense_variant;ORIGIN=1;RS=377049518;Pangolin=ENSG00000237298.10|1:0.0|15:-0.0ENSG00000155657.27|12:0.0|4:-0.0
chr2	178764695	166295	T	G	.	.	AF_EXAC=3e-05;ALLELEID=173446;CLNDN=Cardiomyopathy|not_specified|Cardiovascular_phenotype;CLNDISDB=Human_Phenotype_Ontology:HP:0001638,MONDO:MONDO:0004994,MedGen:C0878544,Orphanet:ORPHA167848,SNOMED_CT:85898001|MedGen:CN169374|MedGen:CN230736;CLNHGVS=NC_000002.12:g.178764695T>G;CLNREVSTAT=criteria_provided,_multiple_submitters,_no_conflicts;CLNSIG=Uncertain_significance;CLNVC=single_nucleotide_variant;CLNVCSO=SO:0001483;GENEINFO=TTN:7273;MC=SO:0001583|missense_variant;ORIGIN=1;RS=201696360;Pangolin=ENSG00000237298.10|0:0.0|8:-0.0ENSG00000155657.27|-3:0.0|5:-0.0
chr2	178764703	263487	G	A	.	.	ALLELEID=258173;CLNDN=Cardiovascular_phenotype;CLNDISDB=MedGen:CN230736;CLNHGVS=NC_000002.12:g.178764703G>A;CLNREVSTAT=criteria_provided,_single_submitter;CLNSIG=Uncertain_significance;CLNVC=single_nucleotide_variant;CLNVCSO=SO:0001483;GENEINFO=TTN:7273;MC=SO:0001583|missense_variant;ORIGIN=1;RS=867536098;Pangolin=ENSG00000237298.10|-8:0.0|0:-0.0ENSG00000155657.27|-11:0.0|3:-0.0
chr2	178764704	166296	A	C	.	.	AF_EXAC=3e-05;AF_TGP=0.0004;ALLELEID=173585;CLNDN=Dilated_cardiomyopathy_1G|Limb-girdle_muscular_dystrophy,_type_2J|not_specified;CLNDISDB=MONDO:MONDO:0011400,MedGen:C1858763,OMIM:604145|MONDO:MONDO:0012127,MedGen:C1837342,OMIM:608807,Orphanet:ORPHA140922|MedGen:CN169374;CLNHGVS=NC_000002.12:g.178764704A>C;CLNREVSTAT=criteria_provided,_conflicting_interpretations;CLNSIG=Conflicting_interpretations_of_pathogenicity;CLNSIGCONF=Likely_benign(1),Uncertain_significance(1);CLNVC=single_nucleotide_variant;CLNVCSO=SO:0001483;GENEINFO=TTN:7273;MC=SO:0001583|missense_variant;ORIGIN=1;RS=556720151;Pangolin=ENSG00000237298.10|-2:0.0|-9:-0.0ENSG00000155657.27|-1:0.0|-12:-0.0
chr2	178764720	535704	T	G	.	.	AF_ESP=0.00023;AF_EXAC=2e-05;ALLELEID=517636;CLNDN=Dilated_cardiomyopathy_1G|Limb-girdle_muscular_dystrophy,_type_2J;CLNDISDB=MONDO:MONDO:0011400,MedGen:C1858763,OMIM:604145|MONDO:MONDO:0012127,MedGen:C1837342,OMIM:608807,Orphanet:ORPHA140922;CLNHGVS=NC_000002.12:g.178764720T>G;CLNREVSTAT=criteria_provided,_single_submitter;CLNSIG=Uncertain_significance;CLNVC=single_nucleotide_variant;CLNVCSO=SO:0001483;GENEINFO=TTN:7273;MC=SO:0001583|missense_variant;ORIGIN=1;RS=141708467;Pangolin=ENSG00000237298.10|-25:0.0|-17:-0.0ENSG00000155657.27|-28:0.0|-20:-0.0
chr2	178764739	203171	C	T	.	.	ALLELEID=199675;CLNDN=not_specified;CLNDISDB=MedGen:CN169374;CLNHGVS=NC_000002.12:g.178764739C>T;CLNREVSTAT=criteria_provided,_single_submitter;CLNSIG=Uncertain_significance;CLNVC=single_nucleotide_variant;CLNVCSO=SO:0001483;GENEINFO=TTN:7273;MC=SO:0001583|missense_variant;ORIGIN=1;RS=794729585;Pangolin=ENSG00000237298.10|-44:0.0|-36:-0.0ENSG00000155657.27|46:0.0|1:-0.0
chr2	178764745	535288	C	T	.	.	AF_EXAC=3e-05;AF_TGP=0.0002;ALLELEID=517637;CLNDN=Dilated_cardiomyopathy_1G|Limb-girdle_muscular_dystrophy,_type_2J|not_provided;CLNDISDB=MONDO:MONDO:0011400,MedGen:C1858763,OMIM:604145|MONDO:MONDO:0012127,MedGen:C1837342,OMIM:608807,Orphanet:ORPHA140922|MedGen:CN517202;CLNHGVS=NC_000002.12:g.178764745C>T;CLNREVSTAT=criteria_provided,_multiple_submitters,_no_conflicts;CLNSIG=Uncertain_significance;CLNVC=single_nucleotide_variant;CLNVCSO=SO:0001483;GENEINFO=TTN:7273;MC=SO:0001583|missense_variant;ORIGIN=1;RS=535876380;Pangolin=ENSG00000237298.10|-2:0.0|-42:-0.0ENSG00000155657.27|48:0.0|16:-0.0
chr2	178764746	994865	G	A	.	.	ALLELEID=982455;CLNDN=not_provided;CLNDISDB=MedGen:CN517202;CLNHGVS=NC_000002.12:g.178764746G>A;CLNREVSTAT=criteria_provided,_single_submitter;CLNSIG=Uncertain_significance;CLNVC=single_nucleotide_variant;CLNVCSO=SO:0001483;GENEINFO=TTN:7273;MC=SO:0001583|missense_variant;ORIGIN=0;Pangolin=ENSG00000237298.10|1:0.0|-43:-0.0ENSG00000155657.27|2:0.0|47:-0.0
chr2	178764746	203170	G	T	.	.	AF_ESP=8e-05;ALLELEID=199676;CLNDN=not_specified;CLNDISDB=MedGen:CN169374;CLNHGVS=NC_000002.12:g.178764746G>T;CLNREVSTAT=criteria_provided,_single_submitter;CLNSIG=Uncertain_significance;CLNVC=single_nucleotide_variant;CLNVCSO=SO:0001483;GENEINFO=TTN:7273;MC=SO:0001583|missense_variant;ORIGIN=1;RS=374521620;Pangolin=ENSG00000237298.10|5:0.0|1:-0.0ENSG00000155657.27|-2:0.0|47:-0.0
chr2	178764752	499969	G	C	.	.	ALLELEID=491393;CLNDN=not_provided;CLNDISDB=MedGen:CN517202;CLNHGVS=NC_000002.12:g.178764752G>C;CLNREVSTAT=criteria_provided,_single_submitter;CLNSIG=Uncertain_significance;CLNVC=single_nucleotide_variant;CLNVCSO=SO:0001483;GENEINFO=TTN:7273;MC=SO:0001583|missense_variant;ORIGIN=1;RS=763012497;Pangolin=ENSG00000237298.10|-49:0.0|-1:-0.0ENSG00000155657.27|41:0.0|41:-0.0
chr2	178764754	405165	T	G	.	.	AF_EXAC=1e-05;ALLELEID=392393;CLNDN=Dilated_cardiomyopathy_1G|Limb-girdle_muscular_dystrophy,_type_2J;CLNDISDB=MONDO:MONDO:0011400,MedGen:C1858763,OMIM:604145|MONDO:MONDO:0012127,MedGen:C1837342,OMIM:608807,Orphanet:ORPHA140922;CLNHGVS=NC_000002.12:g.178764754T>G;CLNREVSTAT=criteria_provided,_single_submitter;CLNSIG=Uncertain_significance;CLNVC=single_nucleotide_variant;CLNVCSO=SO:0001483;GENEINFO=TTN:7273;MC=SO:0001583|missense_variant;ORIGIN=1;RS=766499138;Pangolin=ENSG00000237298.10|-3:0.0|-2:-0.0ENSG00000155657.27|7:0.0|39:-0.0
chr2	178764766	47686	A	C	.	.	AF_EXAC=6e-05;AF_TGP=0.0004;ALLELEID=56850;CLNDN=Dilated_cardiomyopathy_1G|Limb-girdle_muscular_dystrophy,_type_2J|not_specified;CLNDISDB=MONDO:MONDO:0011400,MedGen:C1858763,OMIM:604145|MONDO:MONDO:0012127,MedGen:C1837342,OMIM:608807,Orphanet:ORPHA140922|MedGen:CN169374;CLNHGVS=NC_000002.12:g.178764766A>C;CLNREVSTAT=criteria_provided,_conflicting_interpretations;CLNSIG=Conflicting_interpretations_of_pathogenicity;CLNSIGCONF=Likely_benign(1),Uncertain_significance(2);CLNVC=single_nucleotide_variant;CLNVCSO=SO:0001483;CLNVI=UniProtKB_(protein):Q8WZ42#VAR_040121;GENEINFO=TTN:7273;MC=SO:0001583|missense_variant;ORIGIN=1;RS=55634230;Pangolin=ENSG00000237298.10|0:0.0|2:-0.0ENSG00000155657.27|45:0.0|45:-0.01
chr2	178764788	223252	G	A	.	.	ALLELEID=224983;CLNDN=Primary_dilated_cardiomyopathy;CLNDISDB=EFO:EFO_0000407,Human_Phenotype_Ontology:HP:0001644,Human_Phenotype_Ontology:HP:0001725,Human_Phenotype_Ontology:HP:0005159,Human_Phenotype_Ontology:HP:0200130,MONDO:MONDO:0005021,MeSH:D002311,MedGen:C0007193,Orphanet:ORPHA217604,SNOMED_CT:195021004,SNOMED_CT:399020009;CLNHGVS=NC_000002.12:g.178764788G>A;CLNREVSTAT=criteria_provided,_single_submitter;CLNSIG=Uncertain_significance;CLNVC=single_nucleotide_variant;CLNVCSO=SO:0001483;GENEINFO=TTN:7273;MC=SO:0001587|nonsense;ORIGIN=1;RS=869312093;Pangolin=ENSG00000237298.10|35:0.0|29:-0.0ENSG00000155657.27|-27:0.0|23:-0.07
chr2	178764801	282437	C	T	.	.	ALLELEID=266674;CLNDN=not_provided;CLNDISDB=MedGen:CN517202;CLNHGVS=NC_000002.12:g.178764801C>T;CLNREVSTAT=criteria_provided,_single_submitter;CLNSIG=Uncertain_significance;CLNVC=single_nucleotide_variant;CLNVCSO=SO:0001483;GENEINFO=TTN:7273;MC=SO:0001819|synonymous_variant;ORIGIN=1;RS=886042397;Pangolin=ENSG00000237298.10|-2:0.0|16:-0.0ENSG00000155657.27|10:0.02|16:-0.0
chr2	178764802	47679	G	A	.	.	AF_EXAC=1e-05;ALLELEID=56843;CLNDN=Dilated_cardiomyopathy_1G|Limb-girdle_muscular_dystrophy,_type_2J|not_specified;CLNDISDB=MONDO:MONDO:0011400,MedGen:C1858763,OMIM:604145|MONDO:MONDO:0012127,MedGen:C1837342,OMIM:608807,Orphanet:ORPHA140922|MedGen:CN169374;CLNHGVS=NC_000002.12:g.178764802G>A;CLNREVSTAT=criteria_provided,_multiple_submitters,_no_conflicts;CLNSIG=Uncertain_significance;CLNVC=single_nucleotide_variant;CLNVCSO=SO:0001483;CLNVI=UniProtKB_(protein):Q8WZ42#VAR_040120;GENEINFO=TTN:7273;MC=SO:0001583|missense_variant;ORIGIN=1;RS=397517792;Pangolin=ENSG00000237298.10|-3:0.0|46:-0.0ENSG00000155657.27|-9:0.01|9:-0.02
chr2	178764808	192064	G	A	.	.	AF_EXAC=0.00018;ALLELEID=189734;CLNDN=Dilated_cardiomyopathy_1G|Limb-girdle_muscular_dystrophy,_type_2J|not_specified|not_provided;CLNDISDB=MONDO:MONDO:0011400,MedGen:C1858763,OMIM:604145|MONDO:MONDO:0012127,MedGen:C1837342,OMIM:608807,Orphanet:ORPHA140922|MedGen:CN169374|MedGen:CN517202;CLNHGVS=NC_000002.12:g.178764808G>A;CLNREVSTAT=criteria_provided,_multiple_submitters,_no_conflicts;CLNSIG=Uncertain_significance;CLNVC=single_nucleotide_variant;CLNVCSO=SO:0001483;GENEINFO=TTN:7273;MC=SO:0001583|missense_variant;ORIGIN=1;RS=146199720;Pangolin=ENSG00000237298.10|9:0.0|-40:-0.0ENSG00000155657.27|-15:0.02|3:-0.02
chr2	178766376	939602	C	T	.	.	ALLELEID=939863;CLNDN=Dilated_cardiomyopathy_1G|Limb-girdle_muscular_dystrophy,_type_2J;CLNDISDB=MONDO:MONDO:0011400,MedGen:C1858763,OMIM:604145|MONDO:MONDO:0012127,MedGen:C1837342,OMIM:608807,Orphanet:ORPHA140922;CLNHGVS=NC_000002.12:g.178766376C>T;CLNREVSTAT=criteria_provided,_single_submitter;CLNSIG=Uncertain_significance;CLNVC=single_nucleotide_variant;CLNVCSO=SO:0001483;GENEINFO=TTN:7273;MC=SO:0001627|intron_variant;ORIGIN=1;Pangolin=ENSG00000237298.10|16:0.02|-48:-0.0ENSG00000155657.27|5:0.01|5:-0.03
chr2	178766383	47676	T	C	.	.	ALLELEID=56840;CLNDN=not_specified;CLNDISDB=MedGen:CN169374;CLNHGVS=NC_000002.12:g.178766383T>C;CLNREVSTAT=criteria_provided,_single_submitter;CLNSIG=Uncertain_significance;CLNVC=single_nucleotide_variant;CLNVCSO=SO:0001483;GENEINFO=TTN:7273;MC=SO:0001583|missense_variant;ORIGIN=1;RS=397517791;Pangolin=ENSG00000237298.10|44:0.0|45:-0.02ENSG00000155657.27|-2:0.01|-2:-0.02
chr2	178766393	192065	G	A	.	.	ALLELEID=189735;CLNDN=not_provided;CLNDISDB=MedGen:CN517202;CLNHGVS=NC_000002.12:g.178766393G>A;CLNREVSTAT=criteria_provided,_single_submitter;CLNSIG=Uncertain_significance;CLNVC=single_nucleotide_variant;CLNVCSO=SO:0001483;GENEINFO=TTN:7273;MC=SO:0001583|missense_variant;ORIGIN=0;RS=786205404;Pangolin=ENSG00000237298.10|35:0.02|-1:-0.0ENSG00000155657.27|-12:0.0|-12:-0.0
chr2	178766396	626453	T	C	.	.	ALLELEID=614852;CLNDN=Cardiomyopathy;CLNDISDB=Human_Phenotype_Ontology:HP:0001638,MONDO:MONDO:0004994,MedGen:C0878544,Orphanet:ORPHA167848,SNOMED_CT:85898001;CLNHGVS=NC_000002.12:g.178766396T>C;CLNREVSTAT=criteria_provided,_single_submitter;CLNSIG=Uncertain_significance;CLNVC=single_nucleotide_variant;CLNVCSO=SO:0001483;GENEINFO=TTN:7273;MC=SO:0001583|missense_variant;ORIGIN=1;RS=1561180438;Pangolin=ENSG00000237298.10|-4:0.01|32:-0.12ENSG00000155657.27|-19:0.0|-15:-0.01
chr2	178766401	178267	G	C	.	.	AF_ESP=8e-05;AF_EXAC=2e-05;ALLELEID=173447;CLNDN=Tibial_muscular_dystrophy|Myopathy,_myofibrillar,_9,_with_early_respiratory_failure|Dilated_cardiomyopathy_1G|Limb-girdle_muscular_dystrophy,_type_2J|Myopathy,_early-onset,_with_fatal_cardiomyopathy|Familial_hypertrophic_cardiomyopathy_9|not_specified;CLNDISDB=MONDO:MONDO:0010870,MedGen:C1450052,OMIM:600334,Orphanet:ORPHA609|MONDO:MONDO:0011362,MedGen:C1863599,OMIM:603689,Orphanet:ORPHA178464|MONDO:MONDO:0011400,MedGen:C1858763,OMIM:604145|MONDO:MONDO:0012127,MedGen:C1837342,OMIM:608807,Orphanet:ORPHA140922|MONDO:MONDO:0012714,MedGen:C2673677,OMIM:611705,Orphanet:ORPHA289377|MONDO:MONDO:0013412,MedGen:C1861065,OMIM:613765|MedGen:CN169374;CLNHGVS=NC_000002.12:g.178766401G>C;CLNREVSTAT=criteria_provided,_multiple_submitters,_no_conflicts;CLNSIG=Uncertain_significance;CLNVC=single_nucleotide_variant;CLNVCSO=SO:0001483;GENEINFO=TTN:7273;MC=SO:0001583|missense_variant;ORIGIN=1;RS=371249764;Pangolin=ENSG00000237298.10|27:0.04|-9:-0.0ENSG00000155657.27|4:0.0|-20:-0.01
chr2	178766405	283962	T	A	.	.	ALLELEID=268199;CLNDN=not_provided;CLNDISDB=MedGen:CN517202;CLNHGVS=NC_000002.12:g.178766405T>A;CLNREVSTAT=criteria_provided,_single_submitter;CLNSIG=Uncertain_significance;CLNVC=single_nucleotide_variant;CLNVCSO=SO:0001483;GENEINFO=TTN:7273;MC=SO:0001583|missense_variant;ORIGIN=1;RS=886042755;Pangolin=ENSG00000237298.10|-13:0.0|23:-0.06ENSG00000155657.27|2:0.08|-24:-0.02
chr2	178766410	47673	T	C	.	.	AF_ESP=8e-05;AF_EXAC=2e-05;ALLELEID=56837;CLNDN=Cardiomyopathy|Dilated_cardiomyopathy_1G|Limb-girdle_muscular_dystrophy,_type_2J|not_specified|not_provided;CLNDISDB=Human_Phenotype_Ontology:HP:0001638,MONDO:MONDO:0004994,MedGen:C0878544,Orphanet:ORPHA167848,SNOMED_CT:85898001|MONDO:MONDO:0011400,MedGen:C1858763,OMIM:604145|MONDO:MONDO:0012127,MedGen:C1837342,OMIM:608807,Orphanet:ORPHA140922|MedGen:CN169374|MedGen:CN517202;CLNHGVS=NC_000002.12:g.178766410T>C;CLNREVSTAT=criteria_provided,_conflicting_interpretations;CLNSIG=Conflicting_interpretations_of_pathogenicity;CLNSIGCONF=Likely_benign(2),Uncertain_significance(4);CLNVC=single_nucleotide_variant;CLNVCSO=SO:0001483;GENEINFO=TTN:7273;MC=SO:0001583|missense_variant;ORIGIN=1;RS=202011992;Pangolin=ENSG00000237298.10|-18:0.0|18:-0.1ENSG00000155657.27|7:0.0|-29:-0.01
chr2	178766428	598548	G	T	.	.	ALLELEID=589609;CLNDN=not_provided;CLNDISDB=MedGen:CN517202;CLNHGVS=NC_000002.12:g.178766428G>T;CLNREVSTAT=criteria_provided,_single_submitter;CLNSIG=Uncertain_significance;CLNVC=single_nucleotide_variant;CLNVCSO=SO:0001483;GENEINFO=TTN:7273;MC=SO:0001583|missense_variant;ORIGIN=1;RS=1385851793;Pangolin=ENSG00000237298.10|34:0.0|0:-0.13ENSG00000155657.27|-47:0.01|-1:-0.01
chr2	178766430	503657	G	C	.	.	ALLELEID=495126;CLNDN=not_provided;CLNDISDB=MedGen:CN517202;CLNHGVS=NC_000002.12:g.178766430G>C;CLNREVSTAT=criteria_provided,_single_submitter;CLNSIG=Uncertain_significance;CLNVC=single_nucleotide_variant;CLNVCSO=SO:0001483;GENEINFO=TTN:7273;MC=SO:0001587|nonsense;ORIGIN=1;RS=1553987591;Pangolin=ENSG00000237298.10|32:0.0|-2:-0.01ENSG00000155657.27|-3:0.0|-49:-0.06
chr2	178766442	497158	A	T	.	.	AF_ESP=8e-05;ALLELEID=488582;CLNDN=Tibial_muscular_dystrophy|Myopathy,_myofibrillar,_9,_with_early_respiratory_failure|Dilated_cardiomyopathy_1G|Limb-girdle_muscular_dystrophy,_type_2J|Myopathy,_early-onset,_with_fatal_cardiomyopathy|Familial_hypertrophic_cardiomyopathy_9|not_provided;CLNDISDB=MONDO:MONDO:0010870,MedGen:C1450052,OMIM:600334,Orphanet:ORPHA609|MONDO:MONDO:0011362,MedGen:C1863599,OMIM:603689,Orphanet:ORPHA178464|MONDO:MONDO:0011400,MedGen:C1858763,OMIM:604145|MONDO:MONDO:0012127,MedGen:C1837342,OMIM:608807,Orphanet:ORPHA140922|MONDO:MONDO:0012714,MedGen:C2673677,OMIM:611705,Orphanet:ORPHA289377|MONDO:MONDO:0013412,MedGen:C1861065,OMIM:613765|MedGen:CN517202;CLNHGVS=NC_000002.12:g.178766442A>T;CLNREVSTAT=criteria_provided,_multiple_submitters,_no_conflicts;CLNSIG=Uncertain_significance;CLNVC=single_nucleotide_variant;CLNVCSO=SO:0001483;GENEINFO=TTN:7273;MC=SO:0001583|missense_variant;ORIGIN=1;RS=368323634;Pangolin=ENSG00000237298.10|20:0.0|-14:-0.01ENSG00000155657.27|5:0.0|-15:-0.0
chr2	178766445	497068	G	A	.	.	ALLELEID=488492;CLNDN=not_provided;CLNDISDB=MedGen:CN517202;CLNHGVS=NC_000002.12:g.178766445G>A;CLNREVSTAT=criteria_provided,_conflicting_interpretations;CLNSIG=Conflicting_interpretations_of_pathogenicity;CLNSIGCONF=Likely_benign(1),Uncertain_significance(1);CLNVC=single_nucleotide_variant;CLNVCSO=SO:0001483;GENEINFO=TTN:7273;MC=SO:0001819|synonymous_variant;ORIGIN=1;RS=760666570;Pangolin=ENSG00000237298.10|2:0.0|-17:-0.05ENSG00000155657.27|-17:0.0|-11:-0.0
chr2	178766466	598492	A	G	.	.	ALLELEID=589553;CLNDN=not_provided;CLNDISDB=MedGen:CN517202;CLNHGVS=NC_000002.12:g.178766466A>G;CLNREVSTAT=criteria_provided,_single_submitter;CLNSIG=Uncertain_significance;CLNVC=single_nucleotide_variant;CLNVCSO=SO:0001483;GENEINFO=TTN:7273;MC=SO:0001819|synonymous_variant;ORIGIN=1;RS=878971586;Pangolin=ENSG00000237298.10|-38:0.08|-39:-0.0ENSG00000155657.27|49:0.0|-15:-0.0
chr2	178766473	203169	C	T	.	.	ALLELEID=199678;CLNDN=not_specified;CLNDISDB=MedGen:CN169374;CLNHGVS=NC_000002.12:g.178766473C>T;CLNREVSTAT=criteria_provided,_single_submitter;CLNSIG=Uncertain_significance;CLNVC=single_nucleotide_variant;CLNVCSO=SO:0001483;GENEINFO=TTN:7273;MC=SO:0001583|missense_variant;ORIGIN=1;RS=775137389;Pangolin=ENSG00000237298.10|25:0.0|-45:-0.04ENSG00000155657.27|23:0.0|-46:-0.0
chr2	178766474	288998	G	A	.	.	ALLELEID=273235;CLNDN=Dilated_cardiomyopathy_1G|Limb-girdle_muscular_dystrophy,_type_2J|TTN-Related_Disorders|not_provided;CLNDISDB=MONDO:MONDO:0011400,MedGen:C1858763,OMIM:604145|MONDO:MONDO:0012127,MedGen:C1837342,OMIM:608807,Orphanet:ORPHA140922|MedGen:CN239417|MedGen:CN517202;CLNHGVS=NC_000002.12:g.178766474G>A;CLNREVSTAT=criteria_provided,_multiple_submitters,_no_conflicts;CLNSIG=Uncertain_significance;CLNVC=single_nucleotide_variant;CLNVCSO=SO:0001483;CLNVI=Illumina_Clinical_Services_Laboratory,Illumina:447609;GENEINFO=TTN:7273;MC=SO:0001587|nonsense;ORIGIN=1;RS=757836789;Pangolin=ENSG00000237298.10|2:0.0|-46:-0.05ENSG00000155657.27|19:0.0|-47:-0.0
chr2	178766507	636337	G	A	.	.	AF_EXAC=1e-05;ALLELEID=624225;CLNDN=Dilated_cardiomyopathy_1G|Limb-girdle_muscular_dystrophy,_type_2J|not_provided;CLNDISDB=MONDO:MONDO:0011400,MedGen:C1858763,OMIM:604145|MONDO:MONDO:0012127,MedGen:C1837342,OMIM:608807,Orphanet:ORPHA140922|MedGen:CN517202;CLNHGVS=NC_000002.12:g.178766507G>A;CLNREVSTAT=criteria_provided,_conflicting_interpretations;CLNSIG=Conflicting_interpretations_of_pathogenicity;CLNSIGCONF=Likely_pathogenic(1),Uncertain_significance(1);CLNVC=single_nucleotide_variant;CLNVCSO=SO:0001483;GENEINFO=TTN:7273;MC=SO:0001587|nonsense;ORIGIN=1;RS=746115846;Pangolin=ENSG00000237298.10|44:0.0|-45:-0.0ENSG00000155657.27|41:0.0|41:-0.0
chr2	178766508	809093	T	C	.	.	AF_EXAC=1e-05;ALLELEID=795067;CLNDN=not_provided;CLNDISDB=MedGen:CN517202;CLNHGVS=NC_000002.12:g.178766508T>C;CLNREVSTAT=criteria_provided,_single_submitter;CLNSIG=Uncertain_significance;CLNVC=single_nucleotide_variant;CLNVCSO=SO:0001483;GENEINFO=TTN:7273;MC=SO:0001819|synonymous_variant;ORIGIN=1;RS=771979221;Pangolin=ENSG00000237298.10|-46:0.0|43:-0.0ENSG00000155657.27|-1:0.0|9:-0.0
chr2	178766513	47660	G	C	.	.	AF_EXAC=7e-05;AF_TGP=0.0002;ALLELEID=56824;CLNDN=Dilated_cardiomyopathy_1G|Limb-girdle_muscular_dystrophy,_type_2J|not_specified|Cardiovascular_phenotype;CLNDISDB=MONDO:MONDO:0011400,MedGen:C1858763,OMIM:604145|MONDO:MONDO:0012127,MedGen:C1837342,OMIM:608807,Orphanet:ORPHA140922|MedGen:CN169374|MedGen:CN230736;CLNHGVS=NC_000002.12:g.178766513G>C;CLNREVSTAT=criteria_provided,_multiple_submitters,_no_conflicts;CLNSIG=Uncertain_significance;CLNVC=single_nucleotide_variant;CLNVCSO=SO:0001483;CLNVI=UniProtKB_(protein):Q8WZ42#VAR_040119;GENEINFO=TTN:7273;MC=SO:0001583|missense_variant;ORIGIN=1;RS=33997263;Pangolin=ENSG00000237298.10|-17:0.0|38:-0.0ENSG00000155657.27|4:0.0|35:-0.0
chr2	178766513	238869	G	T	.	.	ALLELEID=238562;CLNDN=Dilated_cardiomyopathy_1G|Limb-girdle_muscular_dystrophy,_type_2J;CLNDISDB=MONDO:MONDO:0011400,MedGen:C1858763,OMIM:604145|MONDO:MONDO:0012127,MedGen:C1837342,OMIM:608807,Orphanet:ORPHA140922;CLNHGVS=NC_000002.12:g.178766513G>T;CLNREVSTAT=criteria_provided,_single_submitter;CLNSIG=Uncertain_significance;CLNVC=single_nucleotide_variant;CLNVCSO=SO:0001483;GENEINFO=TTN:7273;MC=SO:0001583|missense_variant;ORIGIN=1;RS=33997263;Pangolin=ENSG00000237298.10|38:0.01|36:-0.0ENSG00000155657.27|35:0.0|2:-0.0
chr2	178766533	535332	A	G	.	.	ALLELEID=517641;CLNDN=Dilated_cardiomyopathy_1G|Limb-girdle_muscular_dystrophy,_type_2J;CLNDISDB=MONDO:MONDO:0011400,MedGen:C1858763,OMIM:604145|MONDO:MONDO:0012127,MedGen:C1837342,OMIM:608807,Orphanet:ORPHA140922;CLNHGVS=NC_000002.12:g.178766533A>G;CLNREVSTAT=criteria_provided,_single_submitter;CLNSIG=Uncertain_significance;CLNVC=single_nucleotide_variant;CLNVCSO=SO:0001483;GENEINFO=TTN:7273;MC=SO:0001583|missense_variant;ORIGIN=1;RS=1553987863;Pangolin=ENSG00000237298.10|1:0.01|18:-0.0ENSG00000155657.27|43:0.0|44:-0.0
chr2	178766535	1005052	GC	G	.	.	ALLELEID=988242;CLNDN=Dilated_cardiomyopathy_1G|Limb-girdle_muscular_dystrophy,_type_2J;CLNDISDB=MONDO:MONDO:0011400,MedGen:C1858763,OMIM:604145|MONDO:MONDO:0012127,MedGen:C1837342,OMIM:608807,Orphanet:ORPHA140922;CLNHGVS=NC_000002.12:g.178766537del;CLNREVSTAT=criteria_provided,_single_submitter;CLNSIG=Uncertain_significance;CLNVC=Deletion;CLNVCSO=SO:0000159;CLNVI=Invitae:4485931;GENEINFO=TTN:7273;MC=SO:0001589|frameshift_variant;ORIGIN=1;Pangolin=ENSG00000237298.10|16:0.0|42:-0.0ENSG00000155657.27|13:0.0|41:-0.01
chr2	178766546	535734	A	G	.	.	ALLELEID=517510;CLNDN=Dilated_cardiomyopathy_1G|Limb-girdle_muscular_dystrophy,_type_2J;CLNDISDB=MONDO:MONDO:0011400,MedGen:C1858763,OMIM:604145|MONDO:MONDO:0012127,MedGen:C1837342,OMIM:608807,Orphanet:ORPHA140922;CLNHGVS=NC_000002.12:g.178766546A>G;CLNREVSTAT=criteria_provided,_single_submitter;CLNSIG=Uncertain_significance;CLNVC=single_nucleotide_variant;CLNVCSO=SO:0001483;GENEINFO=TTN:7273;MC=SO:0001583|missense_variant;ORIGIN=1;RS=1553987902;Pangolin=ENSG00000237298.10|48:0.0|5:-0.0ENSG00000155657.27|30:0.0|2:-0.01
chr2	178766548	626454	C	G	.	.	ALLELEID=614853;CLNDN=Cardiomyopathy;CLNDISDB=Human_Phenotype_Ontology:HP:0001638,MONDO:MONDO:0004994,MedGen:C0878544,Orphanet:ORPHA167848,SNOMED_CT:85898001;CLNHGVS=NC_000002.12:g.178766548C>G;CLNREVSTAT=criteria_provided,_single_submitter;CLNSIG=Uncertain_significance;CLNVC=single_nucleotide_variant;CLNVCSO=SO:0001483;GENEINFO=TTN:7273;MC=SO:0001583|missense_variant;ORIGIN=1;RS=1561183313;Pangolin=ENSG00000237298.10|46:0.0|3:-0.01ENSG00000155657.27|28:0.0|0:-0.01
chr2	178766551	467674	T	A	.	.	ALLELEID=450123;CLNDN=Dilated_cardiomyopathy_1G|Limb-girdle_muscular_dystrophy,_type_2J|Inborn_genetic_diseases;CLNDISDB=MONDO:MONDO:0011400,MedGen:C1858763,OMIM:604145|MONDO:MONDO:0012127,MedGen:C1837342,OMIM:608807,Orphanet:ORPHA140922|MeSH:D030342,MedGen:C0950123;CLNHGVS=NC_000002.12:g.178766551T>A;CLNREVSTAT=criteria_provided,_multiple_submitters,_no_conflicts;CLNSIG=Uncertain_significance;CLNVC=single_nucleotide_variant;CLNVCSO=SO:0001483;GENEINFO=TTN:7273;MC=SO:0001583|missense_variant;ORIGIN=1;RS=1334781459;Pangolin=ENSG00000237298.10|0:0.01|-2:-0.0ENSG00000155657.27|2:0.0|-2:-0.0
chr2	178766564	467669	C	T	.	.	ALLELEID=450311;CLNDN=Dilated_cardiomyopathy_1G|Limb-girdle_muscular_dystrophy,_type_2J|not_provided;CLNDISDB=MONDO:MONDO:0011400,MedGen:C1858763,OMIM:604145|MONDO:MONDO:0012127,MedGen:C1837342,OMIM:608807,Orphanet:ORPHA140922|MedGen:CN517202;CLNHGVS=NC_000002.12:g.178766564C>T;CLNREVSTAT=criteria_provided,_single_submitter;CLNSIG=Uncertain_significance;CLNVC=single_nucleotide_variant;CLNVCSO=SO:0001483;GENEINFO=TTN:7273;MC=SO:0001583|missense_variant;ORIGIN=1;RS=984157404;Pangolin=ENSG00000237298.10|30:0.0|-13:-0.01ENSG00000155657.27|48:0.01|48:-0.01
chr2	178766572	263726	T	C	.	.	AF_ESP=8e-05;AF_TGP=0.0002;ALLELEID=258165;CLNDN=Tibial_muscular_dystrophy|Myopathy,_myofibrillar,_9,_with_early_respiratory_failure|Dilated_cardiomyopathy_1G|Limb-girdle_muscular_dystrophy,_type_2J|Myopathy,_early-onset,_with_fatal_cardiomyopathy|Cardiovascular_phenotype|not_provided;CLNDISDB=MONDO:MONDO:0010870,MedGen:C1450052,OMIM:600334,Orphanet:ORPHA609|MONDO:MONDO:0011362,MedGen:C1863599,OMIM:603689,Orphanet:ORPHA178464|MONDO:MONDO:0011400,MedGen:C1858763,OMIM:604145|MONDO:MONDO:0012127,MedGen:C1837342,OMIM:608807,Orphanet:ORPHA140922|MONDO:MONDO:0012714,MedGen:C2673677,OMIM:611705,Orphanet:ORPHA289377|MedGen:CN230736|MedGen:CN517202;CLNHGVS=NC_000002.12:g.178766572T>C;CLNREVSTAT=criteria_provided,_conflicting_interpretations;CLNSIG=Conflicting_interpretations_of_pathogenicity;CLNSIGCONF=Benign(2),Uncertain_significance(6);CLNVC=single_nucleotide_variant;CLNVCSO=SO:0001483;CLNVI=Illumina_Clinical_Services_Laboratory,Illumina:715281;GENEINFO=TTN:7273;MC=SO:0001583|missense_variant;ORIGIN=1;RS=139992576;Pangolin=ENSG00000237298.10|-21:0.0|22:-0.0ENSG00000155657.27|5:0.02|4:-0.01
chr2	178766575	332941	A	G	.	.	AF_EXAC=1e-05;ALLELEID=284075;CLNDN=Tibial_muscular_dystrophy|Myopathy,_myofibrillar,_9,_with_early_respiratory_failure|Dilated_cardiomyopathy_1G|Limb-girdle_muscular_dystrophy,_type_2J|Myopathy,_early-onset,_with_fatal_cardiomyopathy|not_provided;CLNDISDB=MONDO:MONDO:0010870,MedGen:C1450052,OMIM:600334,Orphanet:ORPHA609|MONDO:MONDO:0011362,MedGen:C1863599,OMIM:603689,Orphanet:ORPHA178464|MONDO:MONDO:0011400,MedGen:C1858763,OMIM:604145|MONDO:MONDO:0012127,MedGen:C1837342,OMIM:608807,Orphanet:ORPHA140922|MONDO:MONDO:0012714,MedGen:C2673677,OMIM:611705,Orphanet:ORPHA289377|MedGen:CN517202;CLNHGVS=NC_000002.12:g.178766575A>G;CLNREVSTAT=criteria_provided,_multiple_submitters,_no_conflicts;CLNSIG=Uncertain_significance;CLNVC=single_nucleotide_variant;CLNVCSO=SO:0001483;CLNVI=Illumina_Clinical_Services_Laboratory,Illumina:699268;GENEINFO=TTN:7273;MC=SO:0001583|missense_variant;ORIGIN=1;RS=779339626;Pangolin=ENSG00000237298.10|-24:0.0|2:-0.0ENSG00000155657.27|37:0.01|1:-0.01
chr2	178766582	467667	A	C	.	.	AF_EXAC=1e-05;ALLELEID=450221;CLNDN=Dilated_cardiomyopathy_1G|Limb-girdle_muscular_dystrophy,_type_2J;CLNDISDB=MONDO:MONDO:0011400,MedGen:C1858763,OMIM:604145|MONDO:MONDO:0012127,MedGen:C1837342,OMIM:608807,Orphanet:ORPHA140922;CLNHGVS=NC_000002.12:g.178766582A>C;CLNREVSTAT=criteria_provided,_single_submitter;CLNSIG=Uncertain_significance;CLNVC=single_nucleotide_variant;CLNVCSO=SO:0001483;GENEINFO=TTN:7273;MC=SO:0001583|missense_variant;ORIGIN=1;RS=746038856;Pangolin=ENSG00000237298.10|-31:0.01|-5:-0.0ENSG00000155657.27|30:0.0|-6:-0.01
chr2	178766596	166298	C	T	.	.	AF_ESP=0.00038;AF_EXAC=0.0002;ALLELEID=173586;CLNDN=Cardiomyopathy|Dilated_cardiomyopathy_1G|Limb-girdle_muscular_dystrophy,_type_2J|not_specified|Cardiovascular_phenotype|not_provided;CLNDISDB=Human_Phenotype_Ontology:HP:0001638,MONDO:MONDO:0004994,MedGen:C0878544,Orphanet:ORPHA167848,SNOMED_CT:85898001|MONDO:MONDO:0011400,MedGen:C1858763,OMIM:604145|MONDO:MONDO:0012127,MedGen:C1837342,OMIM:608807,Orphanet:ORPHA140922|MedGen:CN169374|MedGen:CN230736|MedGen:CN517202;CLNHGVS=NC_000002.12:g.178766596C>T;CLNREVSTAT=criteria_provided,_conflicting_interpretations;CLNSIG=Conflicting_interpretations_of_pathogenicity;CLNSIGCONF=Likely_benign(3),Uncertain_significance(4);CLNVC=single_nucleotide_variant;CLNVCSO=SO:0001483;GENEINFO=TTN:7273;MC=SO:0001583|missense_variant;ORIGIN=1;RS=149755500;Pangolin=ENSG00000237298.10|-19:0.0|-45:-0.0ENSG00000155657.27|-20:0.0|16:-0.01
chr2	178766597	47651	G	A	.	.	AF_ESP=0.00031;AF_TGP=0.0006;ALLELEID=56815;CLNDN=Dilated_cardiomyopathy_1G|Limb-girdle_muscular_dystrophy,_type_2J|not_specified|not_provided;CLNDISDB=MONDO:MONDO:0011400,MedGen:C1858763,OMIM:604145|MONDO:MONDO:0012127,MedGen:C1837342,OMIM:608807,Orphanet:ORPHA140922|MedGen:CN169374|MedGen:CN517202;CLNHGVS=NC_000002.12:g.178766597G>A;CLNREVSTAT=criteria_provided,_conflicting_interpretations;CLNSIG=Conflicting_interpretations_of_pathogenicity;CLNSIGCONF=Likely_benign(3),Uncertain_significance(1);CLNVC=single_nucleotide_variant;CLNVCSO=SO:0001483;GENEINFO=TTN:7273;MC=SO:0001583|missense_variant;ORIGIN=1;RS=140664731;Pangolin=ENSG00000237298.10|-20:0.0|-46:-0.0ENSG00000155657.27|-21:0.02|15:-0.01
chr2	178766599	166297	T	C	.	.	AF_EXAC=0.00034;ALLELEID=173448;CLNDN=Cardiomyopathy|Tibial_muscular_dystrophy|Myopathy,_myofibrillar,_9,_with_early_respiratory_failure|Dilated_cardiomyopathy_1G|Limb-girdle_muscular_dystrophy,_type_2J|Myopathy,_early-onset,_with_fatal_cardiomyopathy|not_specified|not_provided;CLNDISDB=Human_Phenotype_Ontology:HP:0001638,MONDO:MONDO:0004994,MedGen:C0878544,Orphanet:ORPHA167848,SNOMED_CT:85898001|MONDO:MONDO:0010870,MedGen:C1450052,OMIM:600334,Orphanet:ORPHA609|MONDO:MONDO:0011362,MedGen:C1863599,OMIM:603689,Orphanet:ORPHA178464|MONDO:MONDO:0011400,MedGen:C1858763,OMIM:604145|MONDO:MONDO:0012127,MedGen:C1837342,OMIM:608807,Orphanet:ORPHA140922|MONDO:MONDO:0012714,MedGen:C2673677,OMIM:611705,Orphanet:ORPHA289377|MedGen:CN169374|MedGen:CN517202;CLNHGVS=NC_000002.12:g.178766599T>C;CLNREVSTAT=criteria_provided,_conflicting_interpretations;CLNSIG=Conflicting_interpretations_of_pathogenicity;CLNSIGCONF=Benign(4),Likely_benign(3),Uncertain_significance(3);CLNVC=single_nucleotide_variant;CLNVCSO=SO:0001483;CLNVI=Illumina_Clinical_Services_Laboratory,Illumina:645722;GENEINFO=TTN:7273;MC=SO:0001583|missense_variant;ORIGIN=1;RS=727503681;Pangolin=ENSG00000237298.10|-48:0.0|13:-0.0ENSG00000155657.27|13:0.01|13:-0.01
chr2	178766612	519086	C	A	.	.	AF_EXAC=1e-05;ALLELEID=509403;CLNDN=Cardiovascular_phenotype;CLNDISDB=MedGen:CN230736;CLNHGVS=NC_000002.12:g.178766612C>A;CLNREVSTAT=criteria_provided,_single_submitter;CLNSIG=Uncertain_significance;CLNVC=single_nucleotide_variant;CLNVCSO=SO:0001483;GENEINFO=TTN:7273;MC=SO:0001583|missense_variant;ORIGIN=1;RS=748114137;Pangolin=ENSG00000237298.10|2:0.0|1:-0.0ENSG00000155657.27|0:0.04|-35:-0.0
chr2	178766615	518723	G	A	.	.	ALLELEID=509404;CLNDN=Cardiovascular_phenotype;CLNDISDB=MedGen:CN230736;CLNHGVS=NC_000002.12:g.178766615G>A;CLNREVSTAT=criteria_provided,_single_submitter;CLNSIG=Uncertain_significance;CLNVC=single_nucleotide_variant;CLNVCSO=SO:0001483;GENEINFO=TTN:7273;MC=SO:0001627|intron_variant;ORIGIN=1;RS=1553988133;Pangolin=ENSG00000237298.10|-38:0.0|-2:-0.0ENSG00000155657.27|-3:0.04|-38:-0.0
chr2	178766622	598284	G	T	.	.	ALLELEID=589345;CLNDN=not_provided;CLNDISDB=MedGen:CN517202;CLNHGVS=NC_000002.12:g.178766622G>T;CLNREVSTAT=criteria_provided,_single_submitter;CLNSIG=Uncertain_significance;CLNVC=single_nucleotide_variant;CLNVCSO=SO:0001483;GENEINFO=TTN:7273;MC=SO:0001627|intron_variant;ORIGIN=1;RS=1561184482;Pangolin=ENSG00000237298.10|-2:0.0|-28:-0.0ENSG00000155657.27|-10:0.03|-10:-0.0
chr2	178767762	594640	A	T	.	.	ALLELEID=585703;CLNDN=not_provided;CLNDISDB=MedGen:CN517202;CLNHGVS=NC_000002.12:g.178767762A>T;CLNREVSTAT=criteria_provided,_single_submitter;CLNSIG=Uncertain_significance;CLNVC=single_nucleotide_variant;CLNVCSO=SO:0001483;GENEINFO=TTN:7273;MC=SO:0001819|synonymous_variant;ORIGIN=1;RS=879192388;Pangolin=ENSG00000237298.10|49:0.0|-17:-0.01ENSG00000155657.27|3:0.24|-3:-0.17
chr2	178767768	1052263	CT	C	.	.	ALLELEID=1040922;CLNDN=Dilated_cardiomyopathy_1G|Limb-girdle_muscular_dystrophy,_type_2J;CLNDISDB=MONDO:MONDO:0011400,MedGen:C1858763,OMIM:604145|MONDO:MONDO:0012127,MedGen:C1837342,OMIM:608807,Orphanet:ORPHA140922;CLNHGVS=NC_000002.12:g.178767773del;CLNREVSTAT=criteria_provided,_single_submitter;CLNSIG=Uncertain_significance;CLNVC=Deletion;CLNVCSO=SO:0000159;CLNVI=Invitae:11665151;GENEINFO=TTN:7273;MC=SO:0001589|frameshift_variant;ORIGIN=1;Pangolin=ENSG00000237298.10|-23:0.01|43:-0.0ENSG00000155657.27|-9:0.02|-9:-0.02
chr2	178767781	229563	C	T	.	.	AF_ESP=8e-05;AF_EXAC=2e-05;ALLELEID=228876;CLNDN=Dilated_cardiomyopathy_1G|Limb-girdle_muscular_dystrophy,_type_2J|not_specified;CLNDISDB=MONDO:MONDO:0011400,MedGen:C1858763,OMIM:604145|MONDO:MONDO:0012127,MedGen:C1837342,OMIM:608807,Orphanet:ORPHA140922|MedGen:CN169374;CLNHGVS=NC_000002.12:g.178767781C>T;CLNREVSTAT=criteria_provided,_multiple_submitters,_no_conflicts;CLNSIG=Uncertain_significance;CLNVC=single_nucleotide_variant;CLNVCSO=SO:0001483;GENEINFO=TTN:7273;MC=SO:0001583|missense_variant;ORIGIN=1;RS=141093658;Pangolin=ENSG00000237298.10|30:0.0|-36:-0.01ENSG00000155657.27|-2:0.0|-22:-0.02
chr2	178767782	282852	G	A	.	.	AF_ESP=8e-05;AF_EXAC=2e-05;ALLELEID=267089;CLNDN=Primary_dilated_cardiomyopathy|Dilated_cardiomyopathy_1G|Limb-girdle_muscular_dystrophy,_type_2J|not_provided;CLNDISDB=EFO:EFO_0000407,Human_Phenotype_Ontology:HP:0001644,Human_Phenotype_Ontology:HP:0001725,Human_Phenotype_Ontology:HP:0005159,Human_Phenotype_Ontology:HP:0200130,MONDO:MONDO:0005021,MeSH:D002311,MedGen:C0007193,Orphanet:ORPHA217604,SNOMED_CT:195021004,SNOMED_CT:399020009|MONDO:MONDO:0011400,MedGen:C1858763,OMIM:604145|MONDO:MONDO:0012127,MedGen:C1837342,OMIM:608807,Orphanet:ORPHA140922|MedGen:CN517202;CLNHGVS=NC_000002.12:g.178767782G>A;CLNREVSTAT=criteria_provided,_multiple_submitters,_no_conflicts;CLNSIG=Uncertain_significance;CLNVC=single_nucleotide_variant;CLNVCSO=SO:0001483;GENEINFO=TTN:7273;MC=SO:0001587|nonsense;ORIGIN=1;RS=146572907;Pangolin=ENSG00000237298.10|2:0.42|-37:-0.01ENSG00000155657.27|-3:0.0|-23:-0.09
chr2	178767782	238867	G	C	.	.	ALLELEID=238563;CLNDN=Dilated_cardiomyopathy_1G|Limb-girdle_muscular_dystrophy,_type_2J;CLNDISDB=MONDO:MONDO:0011400,MedGen:C1858763,OMIM:604145|MONDO:MONDO:0012127,MedGen:C1837342,OMIM:608807,Orphanet:ORPHA140922;CLNHGVS=NC_000002.12:g.178767782G>C;CLNREVSTAT=criteria_provided,_single_submitter;CLNSIG=Uncertain_significance;CLNVC=single_nucleotide_variant;CLNVCSO=SO:0001483;GENEINFO=TTN:7273;MC=SO:0001583|missense_variant;ORIGIN=1;RS=146572907;Pangolin=ENSG00000237298.10|29:0.01|-37:-0.01ENSG00000155657.27|-17:0.0|-23:-0.02
chr2	178767787	96325	C	T	.	.	AF_ESP=0.00015;AF_TGP=0.0002;ALLELEID=102219;CLNDN=Myopathy,_myofibrillar,_9,_with_early_respiratory_failure|Dilated_cardiomyopathy_1G|Limb-girdle_muscular_dystrophy,_type_2J|Myopathy,_early-onset,_with_fatal_cardiomyopathy|Familial_hypertrophic_cardiomyopathy_9|not_specified|not_provided;CLNDISDB=MONDO:MONDO:0011362,MedGen:C1863599,OMIM:603689,Orphanet:ORPHA178464|MONDO:MONDO:0011400,MedGen:C1858763,OMIM:604145|MONDO:MONDO:0012127,MedGen:C1837342,OMIM:608807,Orphanet:ORPHA140922|MONDO:MONDO:0012714,MedGen:C2673677,OMIM:611705,Orphanet:ORPHA289377|MONDO:MONDO:0013412,MedGen:C1861065,OMIM:613765|MedGen:CN169374|MedGen:CN517202;CLNHGVS=NC_000002.12:g.178767787C>T;CLNREVSTAT=criteria_provided,_multiple_submitters,_no_conflicts;CLNSIG=Uncertain_significance;CLNVC=single_nucleotide_variant;CLNVCSO=SO:0001483;GENEINFO=TTN:7273;MC=SO:0001583|missense_variant;ORIGIN=17;RS=368786036;Pangolin=ENSG00000237298.10|24:0.01|-42:-0.0ENSG00000155657.27|34:0.0|-28:-0.01
chr2	178767788	467662	G	A	.	.	AF_ESP=8e-05;AF_EXAC=2e-05;ALLELEID=450127;CLNDN=Dilated_cardiomyopathy_1G|Limb-girdle_muscular_dystrophy,_type_2J;CLNDISDB=MONDO:MONDO:0011400,MedGen:C1858763,OMIM:604145|MONDO:MONDO:0012127,MedGen:C1837342,OMIM:608807,Orphanet:ORPHA140922;CLNHGVS=NC_000002.12:g.178767788G>A;CLNREVSTAT=criteria_provided,_single_submitter;CLNSIG=Uncertain_significance;CLNVC=single_nucleotide_variant;CLNVCSO=SO:0001483;GENEINFO=TTN:7273;MC=SO:0001583|missense_variant;ORIGIN=1;RS=372196051;Pangolin=ENSG00000237298.10|23:0.01|-43:-0.01ENSG00000155657.27|33:0.0|-29:-0.02
chr2	178767796	166299	C	T	.	.	AF_EXAC=4e-05;ALLELEID=173587;CLNDN=not_specified;CLNDISDB=MedGen:CN169374;CLNHGVS=NC_000002.12:g.178767796C>T;CLNREVSTAT=criteria_provided,_conflicting_interpretations;CLNSIG=Conflicting_interpretations_of_pathogenicity;CLNSIGCONF=Likely_benign(1),Uncertain_significance(1);CLNVC=single_nucleotide_variant;CLNVCSO=SO:0001483;GENEINFO=TTN:7273;MC=SO:0001583|missense_variant;ORIGIN=1;RS=727503682;Pangolin=ENSG00000237298.10|15:0.0|-44:-0.0ENSG00000155657.27|-37:0.01|-17:-0.0
chr2	178767828	137829	G	A	.	.	AF_EXAC=0.00012;ALLELEID=141532;CLNDN=Dilated_cardiomyopathy_1G|Limb-girdle_muscular_dystrophy,_type_2J|not_specified|not_provided;CLNDISDB=MONDO:MONDO:0011400,MedGen:C1858763,OMIM:604145|MONDO:MONDO:0012127,MedGen:C1837342,OMIM:608807,Orphanet:ORPHA140922|MedGen:CN169374|MedGen:CN517202;CLNHGVS=NC_000002.12:g.178767828G>A;CLNREVSTAT=criteria_provided,_conflicting_interpretations;CLNSIG=Conflicting_interpretations_of_pathogenicity;CLNSIGCONF=Benign(1),Likely_benign(1),Uncertain_significance(1);CLNVC=single_nucleotide_variant;CLNVCSO=SO:0001483;GENEINFO=TTN:7273;MC=SO:0001819|synonymous_variant;ORIGIN=1;RS=587780987;Pangolin=ENSG00000237298.10|32:0.0|-17:-0.0ENSG00000155657.27|25:0.0|-1:-0.0
chr2	178767829	596411	T	C	.	.	AF_EXAC=1e-05;ALLELEID=587472;CLNDN=not_provided;CLNDISDB=MedGen:CN517202;CLNHGVS=NC_000002.12:g.178767829T>C;CLNREVSTAT=criteria_provided,_single_submitter;CLNSIG=Uncertain_significance;CLNVC=single_nucleotide_variant;CLNVCSO=SO:0001483;GENEINFO=TTN:7273;MC=SO:0001583|missense_variant;ORIGIN=1;RS=777759635;Pangolin=ENSG00000237298.10|-18:0.0|31:-0.0ENSG00000155657.27|-8:0.0|-2:-0.0
chr2	178767845	166300	C	CT	.	.	ALLELEID=173449;CLNDN=not_specified;CLNDISDB=MedGen:CN169374;CLNHGVS=NC_000002.12:g.178767846dup;CLNREVSTAT=criteria_provided,_single_submitter;CLNSIG=Uncertain_significance;CLNVC=Duplication;CLNVCSO=SO:1000035;GENEINFO=TTN:7273;MC=SO:0001589|frameshift_variant;ORIGIN=1;RS=727503683;Pangolin=ENSG00000237298.10|16:0.0|-34:-0.0ENSG00000155657.27|1:0.0|9:-0.0
chr2	178767861	47637	A	C	.	.	AF_EXAC=1e-05;ALLELEID=56801;CLNDN=not_specified;CLNDISDB=MedGen:CN169374;CLNHGVS=NC_000002.12:g.178767861A>C;CLNREVSTAT=criteria_provided,_single_submitter;CLNSIG=Uncertain_significance;CLNVC=single_nucleotide_variant;CLNVCSO=SO:0001483;GENEINFO=TTN:7273;MC=SO:0001583|missense_variant;ORIGIN=1;RS=397517785;Pangolin=ENSG00000237298.10|-1:0.0|-50:-0.0ENSG00000155657.27|-1:0.01|-10:-0.0
chr2	178767867	192066	C	T	.	.	AF_ESP=8e-05;AF_EXAC=4e-05;ALLELEID=189736;CLNDN=not_specified|Cardiovascular_phenotype|not_provided;CLNDISDB=MedGen:CN169374|MedGen:CN230736|MedGen:CN517202;CLNHGVS=NC_000002.12:g.178767867C>T;CLNREVSTAT=criteria_provided,_multiple_submitters,_no_conflicts;CLNSIG=Uncertain_significance;CLNVC=single_nucleotide_variant;CLNVCSO=SO:0001483;GENEINFO=TTN:7273;MC=SO:0001583|missense_variant;ORIGIN=1;RS=200413367;Pangolin=ENSG00000237298.10|-1:0.0|-46:-0.0ENSG00000155657.27|-1:0.0|-16:-0.0
chr2	178767871	203168	C	G	.	.	ALLELEID=199680;CLNDN=not_specified;CLNDISDB=MedGen:CN169374;CLNHGVS=NC_000002.12:g.178767871C>G;CLNREVSTAT=criteria_provided,_single_submitter;CLNSIG=Uncertain_significance;CLNVC=single_nucleotide_variant;CLNVCSO=SO:0001483;GENEINFO=TTN:7273;MC=SO:0001583|missense_variant;ORIGIN=1;RS=72647894;Pangolin=ENSG00000237298.10|-23:0.0|-11:-0.0ENSG00000155657.27|-20:0.0|-18:-0.0
chr2	178767871	47636	C	T	.	.	AF_ESP=0.00323;AF_EXAC=0.0044;AF_TGP=0.0016;ALLELEID=56800;CLNDN=Atrial_fibrillation|Cardiomyopathy|Tibial_muscular_dystrophy|Myopathy,_myofibrillar,_9,_with_early_respiratory_failure|Dilated_cardiomyopathy_1G|Limb-girdle_muscular_dystrophy,_type_2J|Myopathy,_early-onset,_with_fatal_cardiomyopathy|not_specified|Cardiovascular_phenotype|none_provided|not_provided;CLNDISDB=EFO:EFO_0000275,Human_Phenotype_Ontology:HP:0001715,Human_Phenotype_Ontology:HP:0005110,Human_Phenotype_Ontology:HP:0005179,MONDO:MONDO:0004981,MedGen:C0004238|Human_Phenotype_Ontology:HP:0001638,MONDO:MONDO:0004994,MedGen:C0878544,Orphanet:ORPHA167848,SNOMED_CT:85898001|MONDO:MONDO:0010870,MedGen:C1450052,OMIM:600334,Orphanet:ORPHA609|MONDO:MONDO:0011362,MedGen:C1863599,OMIM:603689,Orphanet:ORPHA178464|MONDO:MONDO:0011400,MedGen:C1858763,OMIM:604145|MONDO:MONDO:0012127,MedGen:C1837342,OMIM:608807,Orphanet:ORPHA140922|MONDO:MONDO:0012714,MedGen:C2673677,OMIM:611705,Orphanet:ORPHA289377|MedGen:CN169374|MedGen:CN230736|MedGen:CN235283|MedGen:CN517202;CLNHGVS=NC_000002.12:g.178767871C>T;CLNREVSTAT=criteria_provided,_conflicting_interpretations;CLNSIG=Conflicting_interpretations_of_pathogenicity;CLNSIGCONF=Benign(7),Likely_benign(4),Uncertain_significance(5);CLNVC=single_nucleotide_variant;CLNVCSO=SO:0001483;CLNVI=ARUP_Laboratories,_Molecular_Genetics_and_Genomics,ARUP_Laboratories:81769|Illumina_Clinical_Services_Laboratory,Illumina:153849;GENEINFO=TTN:7273;MC=SO:0001583|missense_variant;ORIGIN=1;RS=72647894;Pangolin=ENSG00000237298.10|-23:0.0|-11:-0.0ENSG00000155657.27|-2:0.03|-18:-0.0
chr2	178767872	203167	G	A	.	.	AF_ESP=8e-05;AF_EXAC=4e-05;AF_TGP=0.0002;ALLELEID=199681;CLNDN=not_specified;CLNDISDB=MedGen:CN169374;CLNHGVS=NC_000002.12:g.178767872G>A;CLNREVSTAT=criteria_provided,_single_submitter;CLNSIG=Uncertain_significance;CLNVC=single_nucleotide_variant;CLNVCSO=SO:0001483;GENEINFO=TTN:7273;MC=SO:0001583|missense_variant;ORIGIN=1;RS=149492487;Pangolin=ENSG00000237298.10|-12:0.0|-24:-0.0ENSG00000155657.27|1:0.0|-19:-0.0
chr2	178767874	467654	G	A	.	.	ALLELEID=450223;CLNDN=Dilated_cardiomyopathy_1G|Limb-girdle_muscular_dystrophy,_type_2J;CLNDISDB=MONDO:MONDO:0011400,MedGen:C1858763,OMIM:604145|MONDO:MONDO:0012127,MedGen:C1837342,OMIM:608807,Orphanet:ORPHA140922;CLNHGVS=NC_000002.12:g.178767874G>A;CLNREVSTAT=criteria_provided,_single_submitter;CLNSIG=Uncertain_significance;CLNVC=single_nucleotide_variant;CLNVCSO=SO:0001483;GENEINFO=TTN:7273;MC=SO:0001583|missense_variant;ORIGIN=1;RS=1444407818;Pangolin=ENSG00000237298.10|-14:0.01|-1:-0.0ENSG00000155657.27|-5:0.0|50:-0.01
chr2	178767882	332942	G	C	.	.	AF_EXAC=6e-05;ALLELEID=284076;CLNDN=Tibial_muscular_dystrophy|Myopathy,_myofibrillar,_9,_with_early_respiratory_failure|Dilated_cardiomyopathy_1G|Limb-girdle_muscular_dystrophy,_type_2J|Myopathy,_early-onset,_with_fatal_cardiomyopathy|not_provided;CLNDISDB=MONDO:MONDO:0010870,MedGen:C1450052,OMIM:600334,Orphanet:ORPHA609|MONDO:MONDO:0011362,MedGen:C1863599,OMIM:603689,Orphanet:ORPHA178464|MONDO:MONDO:0011400,MedGen:C1858763,OMIM:604145|MONDO:MONDO:0012127,MedGen:C1837342,OMIM:608807,Orphanet:ORPHA140922|MONDO:MONDO:0012714,MedGen:C2673677,OMIM:611705,Orphanet:ORPHA289377|MedGen:CN517202;CLNHGVS=NC_000002.12:g.178767882G>C;CLNREVSTAT=criteria_provided,_conflicting_interpretations;CLNSIG=Conflicting_interpretations_of_pathogenicity;CLNSIGCONF=Benign(2),Uncertain_significance(4);CLNVC=single_nucleotide_variant;CLNVCSO=SO:0001483;CLNVI=ARUP_Laboratories,_Molecular_Genetics_and_Genomics,ARUP_Laboratories:205588|Illumina_Clinical_Services_Laboratory,Illumina:794790;GENEINFO=TTN:7273;MC=SO:0001583|missense_variant;ORIGIN=1;RS=760230943;Pangolin=ENSG00000237298.10|-22:0.0|-34:-0.0ENSG00000155657.27|-25:0.0|42:-0.02
chr2	178767887	203166	G	C	.	.	ALLELEID=199682;CLNDN=not_specified;CLNDISDB=MedGen:CN169374;CLNHGVS=NC_000002.12:g.178767887G>C;CLNREVSTAT=criteria_provided,_single_submitter;CLNSIG=Uncertain_significance;CLNVC=single_nucleotide_variant;CLNVCSO=SO:0001483;GENEINFO=TTN:7273;MC=SO:0001583|missense_variant;ORIGIN=1;RS=794729584;Pangolin=ENSG00000237298.10|-21:0.0|-27:-0.0ENSG00000155657.27|4:0.0|37:-0.01
chr2	178767892	130688	C	T	.	.	AF_EXAC=0.00048;AF_TGP=0.0014;ALLELEID=136134;CLNDN=Hypertrophic_cardiomyopathy|Tibial_muscular_dystrophy|Myopathy,_myofibrillar,_9,_with_early_respiratory_failure|Dilated_cardiomyopathy_1G|Limb-girdle_muscular_dystrophy,_type_2J|Myopathy,_early-onset,_with_fatal_cardiomyopathy|not_specified|not_provided;CLNDISDB=Human_Phenotype_Ontology:HP:0001639,MONDO:MONDO:0005045,MeSH:D002312,MedGen:C0007194,OMIM:PS192600,Orphanet:ORPHA217569|MONDO:MONDO:0010870,MedGen:C1450052,OMIM:600334,Orphanet:ORPHA609|MONDO:MONDO:0011362,MedGen:C1863599,OMIM:603689,Orphanet:ORPHA178464|MONDO:MONDO:0011400,MedGen:C1858763,OMIM:604145|MONDO:MONDO:0012127,MedGen:C1837342,OMIM:608807,Orphanet:ORPHA140922|MONDO:MONDO:0012714,MedGen:C2673677,OMIM:611705,Orphanet:ORPHA289377|MedGen:CN169374|MedGen:CN517202;CLNHGVS=NC_000002.12:g.178767892C>T;CLNREVSTAT=criteria_provided,_conflicting_interpretations;CLNSIG=Conflicting_interpretations_of_pathogenicity;CLNSIGCONF=Benign(5),Likely_benign(2),Uncertain_significance(5);CLNVC=single_nucleotide_variant;CLNVCSO=SO:0001483;CLNVI=Illumina_Clinical_Services_Laboratory,Illumina:82537;GENEINFO=TTN:7273;MC=SO:0001583|missense_variant;ORIGIN=1;RS=141258018;Pangolin=ENSG00000237298.10|-2:0.0|-32:-0.0ENSG00000155657.27|-2:0.01|32:-0.0
chr2	178767893	497014	G	A	.	.	AF_EXAC=2e-05;ALLELEID=488438;CLNDN=not_provided;CLNDISDB=MedGen:CN517202;CLNHGVS=NC_000002.12:g.178767893G>A;CLNREVSTAT=criteria_provided,_single_submitter;CLNSIG=Uncertain_significance;CLNVC=single_nucleotide_variant;CLNVCSO=SO:0001483;GENEINFO=TTN:7273;MC=SO:0001583|missense_variant;ORIGIN=1;RS=751998418;Pangolin=ENSG00000237298.10|-3:0.0|-33:-0.0ENSG00000155657.27|31:0.0|31:-0.01
chr2	178767904	405000	T	C	.	.	AF_EXAC=1e-05;ALLELEID=392232;CLNDN=Dilated_cardiomyopathy_1G|Limb-girdle_muscular_dystrophy,_type_2J|not_specified;CLNDISDB=MONDO:MONDO:0011400,MedGen:C1858763,OMIM:604145|MONDO:MONDO:0012127,MedGen:C1837342,OMIM:608807,Orphanet:ORPHA140922|MedGen:CN169374;CLNHGVS=NC_000002.12:g.178767904T>C;CLNREVSTAT=criteria_provided,_conflicting_interpretations;CLNSIG=Conflicting_interpretations_of_pathogenicity;CLNSIGCONF=Likely_benign(1),Uncertain_significance(1);CLNVC=single_nucleotide_variant;CLNVCSO=SO:0001483;GENEINFO=TTN:7273;MC=SO:0001583|missense_variant;ORIGIN=1;RS=753036867;Pangolin=ENSG00000237298.10|-44:0.0|-11:-0.0ENSG00000155657.27|20:0.0|20:-0.0
chr2	178768010	809094	T	C	.	.	ALLELEID=795068;CLNDN=not_provided;CLNDISDB=MedGen:CN517202;CLNHGVS=NC_000002.12:g.178768010T>C;CLNREVSTAT=criteria_provided,_single_submitter;CLNSIG=Uncertain_significance;CLNVC=single_nucleotide_variant;CLNVCSO=SO:0001483;GENEINFO=TTN:7273;MC=SO:0001627|intron_variant;ORIGIN=1;RS=746628782;Pangolin=ENSG00000237298.10|43:0.0|5:-0.0ENSG00000155657.27|4:0.03|0:-0.0
chr2	178768016	238865	G	C	.	.	AF_ESP=0.00015;AF_EXAC=1e-05;ALLELEID=238564;CLNDN=Dilated_cardiomyopathy_1G|Limb-girdle_muscular_dystrophy,_type_2J;CLNDISDB=MONDO:MONDO:0011400,MedGen:C1858763,OMIM:604145|MONDO:MONDO:0012127,MedGen:C1837342,OMIM:608807,Orphanet:ORPHA140922;CLNHGVS=NC_000002.12:g.178768016G>C;CLNREVSTAT=criteria_provided,_single_submitter;CLNSIG=Uncertain_significance;CLNVC=single_nucleotide_variant;CLNVCSO=SO:0001483;GENEINFO=TTN:7273;MC=SO:0001583|missense_variant;ORIGIN=1;RS=148676491;Pangolin=ENSG00000237298.10|15:0.0|-1:-0.0ENSG00000155657.27|-2:0.01|-6:-0.0
chr2	178768029	47630	A	G	.	.	AF_ESP=8e-05;ALLELEID=56794;CLNDN=Tibial_muscular_dystrophy|Myopathy,_myofibrillar,_9,_with_early_respiratory_failure|Dilated_cardiomyopathy_1G|Limb-girdle_muscular_dystrophy,_type_2J|Myopathy,_early-onset,_with_fatal_cardiomyopathy|not_specified;CLNDISDB=MONDO:MONDO:0010870,MedGen:C1450052,OMIM:600334,Orphanet:ORPHA609|MONDO:MONDO:0011362,MedGen:C1863599,OMIM:603689,Orphanet:ORPHA178464|MONDO:MONDO:0011400,MedGen:C1858763,OMIM:604145|MONDO:MONDO:0012127,MedGen:C1837342,OMIM:608807,Orphanet:ORPHA140922|MONDO:MONDO:0012714,MedGen:C2673677,OMIM:611705,Orphanet:ORPHA289377|MedGen:CN169374;CLNHGVS=NC_000002.12:g.178768029A>G;CLNREVSTAT=criteria_provided,_conflicting_interpretations;CLNSIG=Conflicting_interpretations_of_pathogenicity;CLNSIGCONF=Benign(1),Likely_benign(1),Uncertain_significance(6);CLNVC=single_nucleotide_variant;CLNVCSO=SO:0001483;CLNVI=Illumina_Clinical_Services_Laboratory,Illumina:1388943;GENEINFO=TTN:7273;MC=SO:0001583|missense_variant;ORIGIN=1;RS=373366126;Pangolin=ENSG00000237298.10|39:0.0|7:-0.0ENSG00000155657.27|-15:0.0|-15:-0.0
chr2	178768049	1062914	C	T	.	.	ALLELEID=1040923;CLNDN=Dilated_cardiomyopathy_1G|Limb-girdle_muscular_dystrophy,_type_2J;CLNDISDB=MONDO:MONDO:0011400,MedGen:C1858763,OMIM:604145|MONDO:MONDO:0012127,MedGen:C1837342,OMIM:608807,Orphanet:ORPHA140922;CLNHGVS=NC_000002.12:g.178768049C>T;CLNREVSTAT=criteria_provided,_single_submitter;CLNSIG=Uncertain_significance;CLNVC=single_nucleotide_variant;CLNVCSO=SO:0001483;GENEINFO=TTN:7273;MC=SO:0001587|nonsense;ORIGIN=1;Pangolin=ENSG00000237298.10|-13:0.0|19:-0.01ENSG00000155657.27|-36:0.0|-35:-0.04
chr2	178768052	332943	C	T	.	.	AF_EXAC=5e-05;ALLELEID=286323;CLNDN=Tibial_muscular_dystrophy|Myopathy,_myofibrillar,_9,_with_early_respiratory_failure|Dilated_cardiomyopathy_1G|Limb-girdle_muscular_dystrophy,_type_2J|Myopathy,_early-onset,_with_fatal_cardiomyopathy;CLNDISDB=MONDO:MONDO:0010870,MedGen:C1450052,OMIM:600334,Orphanet:ORPHA609|MONDO:MONDO:0011362,MedGen:C1863599,OMIM:603689,Orphanet:ORPHA178464|MONDO:MONDO:0011400,MedGen:C1858763,OMIM:604145|MONDO:MONDO:0012127,MedGen:C1837342,OMIM:608807,Orphanet:ORPHA140922|MONDO:MONDO:0012714,MedGen:C2673677,OMIM:611705,Orphanet:ORPHA289377;CLNHGVS=NC_000002.12:g.178768052C>T;CLNREVSTAT=criteria_provided,_conflicting_interpretations;CLNSIG=Conflicting_interpretations_of_pathogenicity;CLNSIGCONF=Likely_benign(3),Uncertain_significance(3);CLNVC=single_nucleotide_variant;CLNVCSO=SO:0001483;CLNVI=Illumina_Clinical_Services_Laboratory,Illumina:737850;GENEINFO=TTN:7273;MC=SO:0001819|synonymous_variant;ORIGIN=1;RS=764189986;Pangolin=ENSG00000237298.10|-16:0.0|16:-0.0ENSG00000155657.27|-38:0.0|-38:-0.01
chr2	178768099	284118	G	A	.	.	ALLELEID=268355;CLNDN=not_provided;CLNDISDB=MedGen:CN517202;CLNHGVS=NC_000002.12:g.178768099G>A;CLNREVSTAT=criteria_provided,_single_submitter;CLNSIG=Uncertain_significance;CLNVC=single_nucleotide_variant;CLNVCSO=SO:0001483;GENEINFO=TTN:7273;MC=SO:0001587|nonsense;ORIGIN=1;RS=780706937;Pangolin=ENSG00000237298.10|-31:0.0|11:-0.0ENSG00000155657.27|2:0.0|44:-0.0
chr2	178768119	535523	A	G	.	.	ALLELEID=517513;CLNDN=Dilated_cardiomyopathy_1G|Limb-girdle_muscular_dystrophy,_type_2J;CLNDISDB=MONDO:MONDO:0011400,MedGen:C1858763,OMIM:604145|MONDO:MONDO:0012127,MedGen:C1837342,OMIM:608807,Orphanet:ORPHA140922;CLNHGVS=NC_000002.12:g.178768119A>G;CLNREVSTAT=criteria_provided,_single_submitter;CLNSIG=Uncertain_significance;CLNVC=single_nucleotide_variant;CLNVCSO=SO:0001483;GENEINFO=TTN:7273;MC=SO:0001583|missense_variant;ORIGIN=1;RS=1435097269;Pangolin=ENSG00000237298.10|-1:0.0|1:-0.0ENSG00000155657.27|24:0.0|36:-0.0
chr2	178768124	706771	C	T	.	.	AF_EXAC=2e-05;ALLELEID=690981;CLNDN=Tibial_muscular_dystrophy|Myopathy,_myofibrillar,_9,_with_early_respiratory_failure|Dilated_cardiomyopathy_1G|Limb-girdle_muscular_dystrophy,_type_2J|Myopathy,_early-onset,_with_fatal_cardiomyopathy;CLNDISDB=MONDO:MONDO:0010870,MedGen:C1450052,OMIM:600334,Orphanet:ORPHA609|MONDO:MONDO:0011362,MedGen:C1863599,OMIM:603689,Orphanet:ORPHA178464|MONDO:MONDO:0011400,MedGen:C1858763,OMIM:604145|MONDO:MONDO:0012127,MedGen:C1837342,OMIM:608807,Orphanet:ORPHA140922|MONDO:MONDO:0012714,MedGen:C2673677,OMIM:611705,Orphanet:ORPHA289377;CLNHGVS=NC_000002.12:g.178768124C>T;CLNREVSTAT=criteria_provided,_conflicting_interpretations;CLNSIG=Conflicting_interpretations_of_pathogenicity;CLNSIGCONF=Benign(2),Likely_benign(1),Uncertain_significance(3);CLNVC=single_nucleotide_variant;CLNVCSO=SO:0001483;CLNVI=Illumina_Clinical_Services_Laboratory,Illumina:923727;GENEINFO=TTN:7273;MC=SO:0001819|synonymous_variant;ORIGIN=1;RS=780650145;Pangolin=ENSG00000237298.10|-14:0.0|-4:-0.0ENSG00000155657.27|31:0.0|31:-0.0
chr2	178768143	178867	T	A	.	.	AF_EXAC=7e-05;ALLELEID=173588;CLNDN=Primary_dilated_cardiomyopathy|not_specified|not_provided;CLNDISDB=EFO:EFO_0000407,Human_Phenotype_Ontology:HP:0001644,Human_Phenotype_Ontology:HP:0001725,Human_Phenotype_Ontology:HP:0005159,Human_Phenotype_Ontology:HP:0200130,MONDO:MONDO:0005021,MeSH:D002311,MedGen:C0007193,Orphanet:ORPHA217604,SNOMED_CT:195021004,SNOMED_CT:399020009|MedGen:CN169374|MedGen:CN517202;CLNHGVS=NC_000002.12:g.178768143T>A;CLNREVSTAT=criteria_provided,_multiple_submitters,_no_conflicts;CLNSIG=Uncertain_significance;CLNVC=single_nucleotide_variant;CLNVCSO=SO:0001483;GENEINFO=TTN:7273;MC=SO:0001583|missense_variant;ORIGIN=1;RS=727504501;Pangolin=ENSG00000237298.10|-33:0.0|-20:-0.0ENSG00000155657.27|12:0.01|12:-0.01
chr2	178768150	282595	G	T	.	.	ALLELEID=266832;CLNDN=not_provided;CLNDISDB=MedGen:CN517202;CLNHGVS=NC_000002.12:g.178768150G>T;CLNREVSTAT=criteria_provided,_single_submitter;CLNSIG=Uncertain_significance;CLNVC=single_nucleotide_variant;CLNVCSO=SO:0001483;GENEINFO=TTN:7273;MC=SO:0001583|missense_variant;ORIGIN=1;RS=886042431;Pangolin=ENSG00000237298.10|-40:0.0|19:-0.0ENSG00000155657.27|5:0.02|-35:-0.0
chr2	178768152	809095	C	T	.	.	AF_EXAC=7e-05;AF_TGP=0.0002;ALLELEID=795069;CLNDN=Myopathy,_myofibrillar,_9,_with_early_respiratory_failure|not_provided;CLNDISDB=MONDO:MONDO:0011362,MedGen:C1863599,OMIM:603689,Orphanet:ORPHA178464|MedGen:CN517202;CLNHGVS=NC_000002.12:g.178768152C>T;CLNREVSTAT=criteria_provided,_multiple_submitters,_no_conflicts;CLNSIG=Uncertain_significance;CLNVC=single_nucleotide_variant;CLNVCSO=SO:0001483;GENEINFO=TTN:7273;MC=SO:0001583|missense_variant;ORIGIN=9;RS=547301978;Pangolin=ENSG00000237298.10|-42:0.0|17:-0.0ENSG00000155657.27|3:0.0|3:-0.01
chr2	178768153	405039	G	A	.	.	AF_ESP=8e-05;AF_EXAC=4e-05;ALLELEID=392233;CLNDN=Dilated_cardiomyopathy_1G|Limb-girdle_muscular_dystrophy,_type_2J;CLNDISDB=MONDO:MONDO:0011400,MedGen:C1858763,OMIM:604145|MONDO:MONDO:0012127,MedGen:C1837342,OMIM:608807,Orphanet:ORPHA140922;CLNHGVS=NC_000002.12:g.178768153G>A;CLNREVSTAT=criteria_provided,_single_submitter;CLNSIG=Uncertain_significance;CLNVC=single_nucleotide_variant;CLNVCSO=SO:0001483;GENEINFO=TTN:7273;MC=SO:0001583|missense_variant;ORIGIN=1;RS=377207838;Pangolin=ENSG00000237298.10|-43:0.0|16:-0.0ENSG00000155657.27|2:0.01|2:-0.01
chr2	178768156	942752	C	T	.	.	ALLELEID=939864;CLNDN=Dilated_cardiomyopathy_1G|Limb-girdle_muscular_dystrophy,_type_2J;CLNDISDB=MONDO:MONDO:0011400,MedGen:C1858763,OMIM:604145|MONDO:MONDO:0012127,MedGen:C1837342,OMIM:608807,Orphanet:ORPHA140922;CLNHGVS=NC_000002.12:g.178768156C>T;CLNREVSTAT=criteria_provided,_single_submitter;CLNSIG=Uncertain_significance;CLNVC=single_nucleotide_variant;CLNVCSO=SO:0001483;GENEINFO=TTN:7273;MC=SO:0001574|splice_acceptor_variant;ORIGIN=1;Pangolin=ENSG00000237298.10|-46:0.0|13:-0.0ENSG00000155657.27|-13:0.66|-1:-0.63
chr2	178768157	223344	T	A	.	.	AF_EXAC=1e-05;ALLELEID=225073;CLNDN=Primary_dilated_cardiomyopathy;CLNDISDB=EFO:EFO_0000407,Human_Phenotype_Ontology:HP:0001644,Human_Phenotype_Ontology:HP:0001725,Human_Phenotype_Ontology:HP:0005159,Human_Phenotype_Ontology:HP:0200130,MONDO:MONDO:0005021,MeSH:D002311,MedGen:C0007193,Orphanet:ORPHA217604,SNOMED_CT:195021004,SNOMED_CT:399020009;CLNHGVS=NC_000002.12:g.178768157T>A;CLNREVSTAT=criteria_provided,_single_submitter;CLNSIG=Uncertain_significance;CLNVC=single_nucleotide_variant;CLNVCSO=SO:0001483;GENEINFO=TTN:7273;MC=SO:0001574|splice_acceptor_variant;ORIGIN=1;RS=777369921;Pangolin=ENSG00000237298.10|-47:0.0|12:-0.0ENSG00000155657.27|-14:0.66|-2:-0.63
chr2	178768163	405154	AT	A	.	.	AF_EXAC=1e-05;ALLELEID=392349;CLNDN=Dilated_cardiomyopathy_1G|Limb-girdle_muscular_dystrophy,_type_2J|not_specified;CLNDISDB=MONDO:MONDO:0011400,MedGen:C1858763,OMIM:604145|MONDO:MONDO:0012127,MedGen:C1837342,OMIM:608807,Orphanet:ORPHA140922|MedGen:CN169374;CLNHGVS=NC_000002.12:g.178768164del;CLNREVSTAT=criteria_provided,_conflicting_interpretations;CLNSIG=Conflicting_interpretations_of_pathogenicity;CLNSIGCONF=Likely_benign(1),Uncertain_significance(1);CLNVC=Deletion;CLNVCSO=SO:0000159;GENEINFO=TTN:7273;MC=SO:0001627|intron_variant;ORIGIN=1;RS=752677873;Pangolin=ENSG00000237298.10|-48:0.0|6:-0.0ENSG00000155657.27|-8:0.01|-8:-0.02
chr2	178768668	941823	C	G	.	.	ALLELEID=939865;CLNDN=Dilated_cardiomyopathy_1G|Limb-girdle_muscular_dystrophy,_type_2J;CLNDISDB=MONDO:MONDO:0011400,MedGen:C1858763,OMIM:604145|MONDO:MONDO:0012127,MedGen:C1837342,OMIM:608807,Orphanet:ORPHA140922;CLNHGVS=NC_000002.12:g.178768668C>G;CLNREVSTAT=criteria_provided,_single_submitter;CLNSIG=Uncertain_significance;CLNVC=single_nucleotide_variant;CLNVCSO=SO:0001483;GENEINFO=TTN:7273;MC=SO:0001627|intron_variant;ORIGIN=1;Pangolin=ENSG00000237298.10|44:0.0|18:-0.0ENSG00000155657.27|5:0.03|5:-0.0
chr2	178768672	405059	C	G	.	.	ALLELEID=392158;CLNDN=Dilated_cardiomyopathy_1G|Limb-girdle_muscular_dystrophy,_type_2J|Myopathy,_early-onset,_with_fatal_cardiomyopathy;CLNDISDB=MONDO:MONDO:0011400,MedGen:C1858763,OMIM:604145|MONDO:MONDO:0012127,MedGen:C1837342,OMIM:608807,Orphanet:ORPHA140922|MONDO:MONDO:0012714,MedGen:C2673677,OMIM:611705,Orphanet:ORPHA289377;CLNHGVS=NC_000002.12:g.178768672C>G;CLNREVSTAT=criteria_provided,_single_submitter;CLNSIG=Uncertain_significance;CLNVC=single_nucleotide_variant;CLNVCSO=SO:0001483;CLNVI=OMIM_Allelic_Variant:188840.0014|TTN_homepage_-_Leiden_Muscular_Dystrophy_pages:TTN_000523;GENEINFO=TTN:7273;MC=SO:0001575|splice_donor_variant;ORIGIN=1;RS=1060500549;Pangolin=ENSG00000237298.10|40:0.0|14:-0.0ENSG00000155657.27|-4:0.01|1:-0.7
chr2	178768676	47615	C	T	.	.	ALLELEID=56779;CLNDN=not_specified;CLNDISDB=MedGen:CN169374;CLNHGVS=NC_000002.12:g.178768676C>T;CLNREVSTAT=criteria_provided,_single_submitter;CLNSIG=Uncertain_significance;CLNVC=single_nucleotide_variant;CLNVCSO=SO:0001483;GENEINFO=TTN:7273;MC=SO:0001583|missense_variant;ORIGIN=1;RS=397517779;Pangolin=ENSG00000237298.10|36:0.0|43:-0.0ENSG00000155657.27|-3:0.01|43:-0.0
chr2	178768682	203165	A	G	.	.	AF_EXAC=2e-05;ALLELEID=199684;CLNDN=not_specified;CLNDISDB=MedGen:CN169374;CLNHGVS=NC_000002.12:g.178768682A>G;CLNREVSTAT=criteria_provided,_single_submitter;CLNSIG=Uncertain_significance;CLNVC=single_nucleotide_variant;CLNVCSO=SO:0001483;GENEINFO=TTN:7273;MC=SO:0001583|missense_variant;ORIGIN=1;RS=763833161;Pangolin=ENSG00000237298.10|37:0.0|30:-0.0ENSG00000155657.27|-9:0.0|-9:-0.01
chr2	178768697	513981	A	T	.	.	ALLELEID=499568;CLNDN=not_specified|not_provided;CLNDISDB=MedGen:CN169374|MedGen:CN517202;CLNHGVS=NC_000002.12:g.178768697A>T;CLNREVSTAT=criteria_provided,_conflicting_interpretations;CLNSIG=Conflicting_interpretations_of_pathogenicity;CLNSIGCONF=Likely_benign(1),Uncertain_significance(1);CLNVC=single_nucleotide_variant;CLNVCSO=SO:0001483;GENEINFO=TTN:7273;MC=SO:0001583|missense_variant;ORIGIN=1;RS=946142615;Pangolin=ENSG00000237298.10|15:0.0|22:-0.0ENSG00000155657.27|-24:0.0|-24:-0.0
chr2	178768720	535247	G	A	.	.	ALLELEID=517649;CLNDN=Dilated_cardiomyopathy_1G|Limb-girdle_muscular_dystrophy,_type_2J;CLNDISDB=MONDO:MONDO:0011400,MedGen:C1858763,OMIM:604145|MONDO:MONDO:0012127,MedGen:C1837342,OMIM:608807,Orphanet:ORPHA140922;CLNHGVS=NC_000002.12:g.178768720G>A;CLNREVSTAT=criteria_provided,_single_submitter;CLNSIG=Uncertain_significance;CLNVC=single_nucleotide_variant;CLNVCSO=SO:0001483;GENEINFO=TTN:7273;MC=SO:0001583|missense_variant;ORIGIN=1;RS=774523194;Pangolin=ENSG00000237298.10|-8:0.0|-1:-0.0ENSG00000155657.27|-47:0.01|0:-0.0
chr2	178768720	892965	G	T	.	.	ALLELEID=881904;CLNDN=Cardiomyopathy|Tibial_muscular_dystrophy|Myopathy,_myofibrillar,_9,_with_early_respiratory_failure|Dilated_cardiomyopathy_1G|Limb-girdle_muscular_dystrophy,_type_2J|Myopathy,_early-onset,_with_fatal_cardiomyopathy;CLNDISDB=Human_Phenotype_Ontology:HP:0001638,MONDO:MONDO:0004994,MedGen:C0878544,Orphanet:ORPHA167848,SNOMED_CT:85898001|MONDO:MONDO:0010870,MedGen:C1450052,OMIM:600334,Orphanet:ORPHA609|MONDO:MONDO:0011362,MedGen:C1863599,OMIM:603689,Orphanet:ORPHA178464|MONDO:MONDO:0011400,MedGen:C1858763,OMIM:604145|MONDO:MONDO:0012127,MedGen:C1837342,OMIM:608807,Orphanet:ORPHA140922|MONDO:MONDO:0012714,MedGen:C2673677,OMIM:611705,Orphanet:ORPHA289377;CLNHGVS=NC_000002.12:g.178768720G>T;CLNREVSTAT=criteria_provided,_multiple_submitters,_no_conflicts;CLNSIG=Uncertain_significance;CLNVC=single_nucleotide_variant;CLNVCSO=SO:0001483;CLNVI=Illumina_Clinical_Services_Laboratory,Illumina:911069;GENEINFO=TTN:7273;MC=SO:0001583|missense_variant;ORIGIN=1;Pangolin=ENSG00000237298.10|-48:0.0|-8:-0.0ENSG00000155657.27|-47:0.01|0:-0.0
chr2	178768728	290731	A	G	.	.	ALLELEID=274968;CLNDN=not_provided;CLNDISDB=MedGen:CN517202;CLNHGVS=NC_000002.12:g.178768728A>G;CLNREVSTAT=criteria_provided,_single_submitter;CLNSIG=Uncertain_significance;CLNVC=single_nucleotide_variant;CLNVCSO=SO:0001483;GENEINFO=TTN:7273;MC=SO:0001819|synonymous_variant;ORIGIN=1;RS=886044544;Pangolin=ENSG00000237298.10|-16:0.0|2:-0.0ENSG00000155657.27|-2:0.0|-9:-0.0
chr2	178768759	47602	T	A	.	.	AF_ESP=0.00277;AF_EXAC=0.00045;AF_TGP=0.0016;ALLELEID=56766;CLNDN=Cardiomyopathy|Hypertrophic_cardiomyopathy|Tibial_muscular_dystrophy|Myopathy,_myofibrillar,_9,_with_early_respiratory_failure|Dilated_cardiomyopathy_1G|Limb-girdle_muscular_dystrophy,_type_2J|Myopathy,_early-onset,_with_fatal_cardiomyopathy|not_specified|Cardiovascular_phenotype;CLNDISDB=Human_Phenotype_Ontology:HP:0001638,MONDO:MONDO:0004994,MedGen:C0878544,Orphanet:ORPHA167848,SNOMED_CT:85898001|Human_Phenotype_Ontology:HP:0001639,MONDO:MONDO:0005045,MeSH:D002312,MedGen:C0007194,OMIM:PS192600,Orphanet:ORPHA217569|MONDO:MONDO:0010870,MedGen:C1450052,OMIM:600334,Orphanet:ORPHA609|MONDO:MONDO:0011362,MedGen:C1863599,OMIM:603689,Orphanet:ORPHA178464|MONDO:MONDO:0011400,MedGen:C1858763,OMIM:604145|MONDO:MONDO:0012127,MedGen:C1837342,OMIM:608807,Orphanet:ORPHA140922|MONDO:MONDO:0012714,MedGen:C2673677,OMIM:611705,Orphanet:ORPHA289377|MedGen:CN169374|MedGen:CN230736;CLNHGVS=NC_000002.12:g.178768759T>A;CLNREVSTAT=criteria_provided,_conflicting_interpretations;CLNSIG=Conflicting_interpretations_of_pathogenicity;CLNSIGCONF=Benign(4),Likely_benign(6),Uncertain_significance(3);CLNVC=single_nucleotide_variant;CLNVCSO=SO:0001483;CLNVI=Illumina_Clinical_Services_Laboratory,Illumina:838653|UniProtKB_(protein):Q8WZ42#VAR_056082;GENEINFO=TTN:7273;MC=SO:0001583|missense_variant;ORIGIN=1;RS=11900987;Pangolin=ENSG00000237298.10|-47:0.0|-40:-0.0ENSG00000155657.27|-7:0.0|-2:-0.0
chr2	178768769	467631	G	A	.	.	AF_EXAC=1e-05;ALLELEID=450318;CLNDN=Dilated_cardiomyopathy_1G|Limb-girdle_muscular_dystrophy,_type_2J;CLNDISDB=MONDO:MONDO:0011400,MedGen:C1858763,OMIM:604145|MONDO:MONDO:0012127,MedGen:C1837342,OMIM:608807,Orphanet:ORPHA140922;CLNHGVS=NC_000002.12:g.178768769G>A;CLNREVSTAT=criteria_provided,_single_submitter;CLNSIG=Uncertain_significance;CLNVC=single_nucleotide_variant;CLNVCSO=SO:0001483;GENEINFO=TTN:7273;MC=SO:0001583|missense_variant;ORIGIN=1;RS=763992518;Pangolin=ENSG00000237298.10|-7:0.03|30:-0.0ENSG00000155657.27|-17:0.0|6:-0.0
chr2	178768786	501995	C	T	.	.	AF_ESP=8e-05;AF_EXAC=2e-05;ALLELEID=493419;CLNDN=Cardiomyopathy|not_provided;CLNDISDB=Human_Phenotype_Ontology:HP:0001638,MONDO:MONDO:0004994,MedGen:C0878544,Orphanet:ORPHA167848,SNOMED_CT:85898001|MedGen:CN517202;CLNHGVS=NC_000002.12:g.178768786C>T;CLNREVSTAT=criteria_provided,_multiple_submitters,_no_conflicts;CLNSIG=Uncertain_significance;CLNVC=single_nucleotide_variant;CLNVCSO=SO:0001483;GENEINFO=TTN:7273;MC=SO:0001583|missense_variant;ORIGIN=1;RS=372303620;Pangolin=ENSG00000237298.10|-24:0.0|13:-0.0ENSG00000155657.27|5:0.0|-1:-0.0
chr2	178768805	179167	T	C	.	.	ALLELEID=173450;CLNDN=not_specified;CLNDISDB=MedGen:CN169374;CLNHGVS=NC_000002.12:g.178768805T>C;CLNREVSTAT=criteria_provided,_single_submitter;CLNSIG=Uncertain_significance;CLNVC=single_nucleotide_variant;CLNVCSO=SO:0001483;GENEINFO=TTN:7273;MC=SO:0001583|missense_variant;ORIGIN=1;RS=727504682;Pangolin=ENSG00000237298.10|33:0.0|-43:-0.0ENSG00000155657.27|-1:0.0|-9:-0.0
chr2	178768843	872075	G	C	.	.	ALLELEID=859106;CLNDN=not_provided;CLNDISDB=MedGen:CN517202;CLNHGVS=NC_000002.12:g.178768843G>C;CLNREVSTAT=criteria_provided,_single_submitter;CLNSIG=Uncertain_significance;CLNVC=single_nucleotide_variant;CLNVCSO=SO:0001483;GENEINFO=TTN:7273;MC=SO:0001583|missense_variant;ORIGIN=1;Pangolin=ENSG00000237298.10|3:0.0|-5:-0.0ENSG00000155657.27|3:0.0|26:-0.0
chr2	178768845	893187	G	T	.	.	ALLELEID=881905;CLNDN=Tibial_muscular_dystrophy|Myopathy,_myofibrillar,_9,_with_early_respiratory_failure|Dilated_cardiomyopathy_1G|Limb-girdle_muscular_dystrophy,_type_2J|Myopathy,_early-onset,_with_fatal_cardiomyopathy;CLNDISDB=MONDO:MONDO:0010870,MedGen:C1450052,OMIM:600334,Orphanet:ORPHA609|MONDO:MONDO:0011362,MedGen:C1863599,OMIM:603689,Orphanet:ORPHA178464|MONDO:MONDO:0011400,MedGen:C1858763,OMIM:604145|MONDO:MONDO:0012127,MedGen:C1837342,OMIM:608807,Orphanet:ORPHA140922|MONDO:MONDO:0012714,MedGen:C2673677,OMIM:611705,Orphanet:ORPHA289377;CLNHGVS=NC_000002.12:g.178768845G>T;CLNREVSTAT=criteria_provided,_conflicting_interpretations;CLNSIG=Conflicting_interpretations_of_pathogenicity;CLNSIGCONF=Benign(2),Uncertain_significance(3);CLNVC=single_nucleotide_variant;CLNVCSO=SO:0001483;CLNVI=Illumina_Clinical_Services_Laboratory,Illumina:642066;GENEINFO=TTN:7273;MC=SO:0001819|synonymous_variant;ORIGIN=1;Pangolin=ENSG00000237298.10|38:0.0|30:-0.0ENSG00000155657.27|24:0.0|1:-0.0
chr2	178768847	535651	T	C	.	.	ALLELEID=517651;CLNDN=Dilated_cardiomyopathy_1G|Limb-girdle_muscular_dystrophy,_type_2J;CLNDISDB=MONDO:MONDO:0011400,MedGen:C1858763,OMIM:604145|MONDO:MONDO:0012127,MedGen:C1837342,OMIM:608807,Orphanet:ORPHA140922;CLNHGVS=NC_000002.12:g.178768847T>C;CLNREVSTAT=criteria_provided,_single_submitter;CLNSIG=Uncertain_significance;CLNVC=single_nucleotide_variant;CLNVCSO=SO:0001483;GENEINFO=TTN:7273;MC=SO:0001583|missense_variant;ORIGIN=1;RS=879242806;Pangolin=ENSG00000237298.10|-9:0.0|36:-0.0ENSG00000155657.27|2:0.0|22:-0.0
chr2	178768849	404882	C	A	.	.	ALLELEID=392397;CLNDN=Dilated_cardiomyopathy_1G|Limb-girdle_muscular_dystrophy,_type_2J;CLNDISDB=MONDO:MONDO:0011400,MedGen:C1858763,OMIM:604145|MONDO:MONDO:0012127,MedGen:C1837342,OMIM:608807,Orphanet:ORPHA140922;CLNHGVS=NC_000002.12:g.178768849C>A;CLNREVSTAT=criteria_provided,_single_submitter;CLNSIG=Uncertain_significance;CLNVC=single_nucleotide_variant;CLNVCSO=SO:0001483;GENEINFO=TTN:7273;MC=SO:0001583|missense_variant;ORIGIN=1;RS=779053650;Pangolin=ENSG00000237298.10|49:0.01|0:-0.0ENSG00000155657.27|20:0.0|19:-0.0
chr2	178768882	467622	G	C	.	.	ALLELEID=450224;CLNDN=Dilated_cardiomyopathy_1G|Limb-girdle_muscular_dystrophy,_type_2J;CLNDISDB=MONDO:MONDO:0011400,MedGen:C1858763,OMIM:604145|MONDO:MONDO:0012127,MedGen:C1837342,OMIM:608807,Orphanet:ORPHA140922;CLNHGVS=NC_000002.12:g.178768882G>C;CLNREVSTAT=criteria_provided,_single_submitter;CLNSIG=Uncertain_significance;CLNVC=single_nucleotide_variant;CLNVCSO=SO:0001483;GENEINFO=TTN:7273;MC=SO:0001583|missense_variant;ORIGIN=1;RS=1553992057;Pangolin=ENSG00000237298.10|16:0.08|1:-0.0ENSG00000155657.27|-1:0.0|-13:-0.0
chr2	178768883	166301	T	A	.	.	AF_EXAC=1e-05;ALLELEID=173589;CLNDN=not_specified;CLNDISDB=MedGen:CN169374;CLNHGVS=NC_000002.12:g.178768883T>A;CLNREVSTAT=criteria_provided,_single_submitter;CLNSIG=Uncertain_significance;CLNVC=single_nucleotide_variant;CLNVCSO=SO:0001483;GENEINFO=TTN:7273;MC=SO:0001583|missense_variant;ORIGIN=1;RS=727503684;Pangolin=ENSG00000237298.10|2:0.0|15:-0.05ENSG00000155657.27|50:0.01|50:-0.01
chr2	178768898	47578	C	T	.	.	AF_ESP=0.00108;AF_EXAC=0.00038;AF_TGP=0.0016;ALLELEID=56742;CLNDN=Tibial_muscular_dystrophy|Myopathy,_myofibrillar,_9,_with_early_respiratory_failure|Dilated_cardiomyopathy_1G|Limb-girdle_muscular_dystrophy,_type_2J|Myopathy,_early-onset,_with_fatal_cardiomyopathy|not_specified|none_provided|not_provided;CLNDISDB=MONDO:MONDO:0010870,MedGen:C1450052,OMIM:600334,Orphanet:ORPHA609|MONDO:MONDO:0011362,MedGen:C1863599,OMIM:603689,Orphanet:ORPHA178464|MONDO:MONDO:0011400,MedGen:C1858763,OMIM:604145|MONDO:MONDO:0012127,MedGen:C1837342,OMIM:608807,Orphanet:ORPHA140922|MONDO:MONDO:0012714,MedGen:C2673677,OMIM:611705,Orphanet:ORPHA289377|MedGen:CN169374|MedGen:CN235283|MedGen:CN517202;CLNHGVS=NC_000002.12:g.178768898C>T;CLNREVSTAT=criteria_provided,_conflicting_interpretations;CLNSIG=Conflicting_interpretations_of_pathogenicity;CLNSIGCONF=Benign(3),Likely_benign(8),Uncertain_significance(3);CLNVC=single_nucleotide_variant;CLNVCSO=SO:0001483;CLNVI=ARUP_Laboratories,_Molecular_Genetics_and_Genomics,ARUP_Laboratories:1607692|Illumina_Clinical_Services_Laboratory,Illumina:770807;GENEINFO=TTN:7273;MC=SO:0001583|missense_variant;ORIGIN=1;RS=72647885;Pangolin=ENSG00000237298.10|16:0.0|0:-0.02ENSG00000155657.27|35:0.01|-29:-0.0
chr2	178768915	596086	A	G	.	.	ALLELEID=587147;CLNDN=not_provided;CLNDISDB=MedGen:CN517202;CLNHGVS=NC_000002.12:g.178768915A>G;CLNREVSTAT=criteria_provided,_single_submitter;CLNSIG=Uncertain_significance;CLNVC=single_nucleotide_variant;CLNVCSO=SO:0001483;GENEINFO=TTN:7273;MC=SO:0001583|missense_variant;ORIGIN=1;RS=899464143;Pangolin=ENSG00000237298.10|-17:0.03|2:-0.0ENSG00000155657.27|18:0.0|18:-0.01
chr2	178768931	405166	T	C	.	.	AF_EXAC=3e-05;ALLELEID=392235;CLNDN=Dilated_cardiomyopathy_1G|Limb-girdle_muscular_dystrophy,_type_2J;CLNDISDB=MONDO:MONDO:0011400,MedGen:C1858763,OMIM:604145|MONDO:MONDO:0012127,MedGen:C1837342,OMIM:608807,Orphanet:ORPHA140922;CLNHGVS=NC_000002.12:g.178768931T>C;CLNREVSTAT=criteria_provided,_single_submitter;CLNSIG=Uncertain_significance;CLNVC=single_nucleotide_variant;CLNVCSO=SO:0001483;GENEINFO=TTN:7273;MC=SO:0001583|missense_variant;ORIGIN=1;RS=764394936;Pangolin=ENSG00000237298.10|-33:0.03|11:-0.0ENSG00000155657.27|-1:0.32|2:-0.01
chr2	178769665	167804	A	ATT	.	.	ALLELEID=178134;CLNDN=not_provided;CLNDISDB=MedGen:CN517202;CLNHGVS=NC_000002.12:g.178769670_178769671dup;CLNREVSTAT=no_assertion_criteria_provided;CLNSIG=Uncertain_significance;CLNVC=Duplication;CLNVCSO=SO:1000035;GENEINFO=TTN:7273;MC=SO:0001627|intron_variant;ORIGIN=1;RS=774238749;Pangolin=ENSG00000237298.10|29:0.0|-6:-0.0ENSG00000155657.27|16:0.01|16:-0.02
chr2	178769665	137827	A	T	.	.	AF_EXAC=0.00178;AF_TGP=0.0018;ALLELEID=141530;CLNDN=Atrial_fibrillation|Ventricular_tachycardia|Congestive_heart_failure|Tibial_muscular_dystrophy|Myopathy,_myofibrillar,_9,_with_early_respiratory_failure|Dilated_cardiomyopathy_1G|Limb-girdle_muscular_dystrophy,_type_2J|Myopathy,_early-onset,_with_fatal_cardiomyopathy|not_specified|not_provided;CLNDISDB=EFO:EFO_0000275,Human_Phenotype_Ontology:HP:0001715,Human_Phenotype_Ontology:HP:0005110,Human_Phenotype_Ontology:HP:0005179,MONDO:MONDO:0004981,MedGen:C0004238|EFO:EFO_0005306,Human_Phenotype_Ontology:HP:0004756,MONDO:MONDO:0005477,MedGen:C0042514,SNOMED_CT:25569003|Human_Phenotype_Ontology:HP:0001635,Human_Phenotype_Ontology:HP:0006686,MONDO:MONDO:0005009,MedGen:C0018802|MONDO:MONDO:0010870,MedGen:C1450052,OMIM:600334,Orphanet:ORPHA609|MONDO:MONDO:0011362,MedGen:C1863599,OMIM:603689,Orphanet:ORPHA178464|MONDO:MONDO:0011400,MedGen:C1858763,OMIM:604145|MONDO:MONDO:0012127,MedGen:C1837342,OMIM:608807,Orphanet:ORPHA140922|MONDO:MONDO:0012714,MedGen:C2673677,OMIM:611705,Orphanet:ORPHA289377|MedGen:CN169374|MedGen:CN517202;CLNHGVS=NC_000002.12:g.178769665A>T;CLNREVSTAT=criteria_provided,_conflicting_interpretations;CLNSIG=Conflicting_interpretations_of_pathogenicity;CLNSIGCONF=Benign(5),Likely_benign(1),Uncertain_significance(4);CLNVC=single_nucleotide_variant;CLNVCSO=SO:0001483;CLNVI=Illumina_Clinical_Services_Laboratory,Illumina:252813;GENEINFO=TTN:7273;MC=SO:0001627|intron_variant;ORIGIN=1;RS=13388274;Pangolin=ENSG00000237298.10|27:0.0|2:-0.0ENSG00000155657.27|39:0.0|14:-0.01
chr2	178769678	284258	C	T	.	.	AF_EXAC=2e-05;ALLELEID=268495;CLNDN=not_specified|TTN-Related_Disorders|not_provided;CLNDISDB=MedGen:CN169374|MedGen:CN239417|MedGen:CN517202;CLNHGVS=NC_000002.12:g.178769678C>T;CLNREVSTAT=criteria_provided,_multiple_submitters,_no_conflicts;CLNSIG=Uncertain_significance;CLNVC=single_nucleotide_variant;CLNVCSO=SO:0001483;CLNVI=Illumina_Clinical_Services_Laboratory,Illumina:1362269;GENEINFO=TTN:7273;MC=SO:0001575|splice_donor_variant;ORIGIN=1;RS=770392096;Pangolin=ENSG00000237298.10|42:0.0|14:-0.0ENSG00000155657.27|26:0.07|1:-0.68
chr2	178769679	290727	G	A	.	.	ALLELEID=274964;CLNDN=not_provided;CLNDISDB=MedGen:CN517202;CLNHGVS=NC_000002.12:g.178769679G>A;CLNREVSTAT=criteria_provided,_single_submitter;CLNSIG=Uncertain_significance;CLNVC=single_nucleotide_variant;CLNVCSO=SO:0001483;GENEINFO=TTN:7273;MC=SO:0001583|missense_variant;ORIGIN=1;RS=773875566;Pangolin=ENSG00000237298.10|2:0.36|-45:-0.0ENSG00000155657.27|0:0.0|0:-0.03
chr2	178769679	404695	G	C	.	.	ALLELEID=392237;CLNDN=Dilated_cardiomyopathy_1G|Limb-girdle_muscular_dystrophy,_type_2J;CLNDISDB=MONDO:MONDO:0011400,MedGen:C1858763,OMIM:604145|MONDO:MONDO:0012127,MedGen:C1837342,OMIM:608807,Orphanet:ORPHA140922;CLNHGVS=NC_000002.12:g.178769679G>C;CLNREVSTAT=criteria_provided,_single_submitter;CLNSIG=Uncertain_significance;CLNVC=single_nucleotide_variant;CLNVCSO=SO:0001483;GENEINFO=TTN:7273;MC=SO:0001583|missense_variant;ORIGIN=1;RS=773875566;Pangolin=ENSG00000237298.10|13:0.0|1:-0.0ENSG00000155657.27|0:0.02|0:-0.02
chr2	178769687	931871	G	T	.	.	ALLELEID=918713;CLNDN=Tibial_muscular_dystrophy;CLNDISDB=MONDO:MONDO:0010870,MedGen:C1450052,OMIM:600334,Orphanet:ORPHA609;CLNHGVS=NC_000002.12:g.178769687G>T;CLNREVSTAT=criteria_provided,_single_submitter;CLNSIG=Uncertain_significance;CLNVC=single_nucleotide_variant;CLNVCSO=SO:0001483;GENEINFO=TTN:7273;MC=SO:0001583|missense_variant;ORIGIN=0;Pangolin=ENSG00000237298.10|5:0.02|-6:-0.0ENSG00000155657.27|17:0.0|-8:-0.01
chr2	178769696	202504	GC	G	.	.	ALLELEID=199686;CLNDN=not_provided;CLNDISDB=MedGen:CN517202;CLNHGVS=NC_000002.12:g.178769697del;CLNREVSTAT=criteria_provided,_single_submitter;CLNSIG=Uncertain_significance;CLNVC=Deletion;CLNVCSO=SO:0000159;GENEINFO=TTN:7273;MC=SO:0001589|frameshift_variant;ORIGIN=1;RS=794729372;Pangolin=ENSG00000237298.10|-4:0.0|24:-0.0ENSG00000155657.27|8:0.0|-17:-0.31
chr2	178769697	192067	C	G	.	.	ALLELEID=189737;CLNDN=not_provided;CLNDISDB=MedGen:CN517202;CLNHGVS=NC_000002.12:g.178769697C>G;CLNREVSTAT=criteria_provided,_single_submitter;CLNSIG=Uncertain_significance;CLNVC=single_nucleotide_variant;CLNVCSO=SO:0001483;GENEINFO=TTN:7273;MC=SO:0001583|missense_variant;ORIGIN=0;RS=765523736;Pangolin=ENSG00000237298.10|-11:0.0|23:-0.0ENSG00000155657.27|-18:0.01|-18:-0.02
chr2	178769706	489001	G	A	.	.	ALLELEID=481630;CLNDN=not_provided;CLNDISDB=MedGen:CN517202;CLNHGVS=NC_000002.12:g.178769706G>A;CLNREVSTAT=criteria_provided,_single_submitter;CLNSIG=Uncertain_significance;CLNVC=single_nucleotide_variant;CLNVCSO=SO:0001483;GENEINFO=TTN:7273;MC=SO:0001587|nonsense;ORIGIN=1;RS=774032732;Pangolin=ENSG00000237298.10|2:0.0|14:-0.0ENSG00000155657.27|36:0.0|-27:-0.5
chr2	178769738	47565	G	A	.	.	ALLELEID=56729;CLNDN=Cardiomyopathy|Dilated_cardiomyopathy_1G|Limb-girdle_muscular_dystrophy,_type_2J|not_specified|not_provided;CLNDISDB=Human_Phenotype_Ontology:HP:0001638,MONDO:MONDO:0004994,MedGen:C0878544,Orphanet:ORPHA167848,SNOMED_CT:85898001|MONDO:MONDO:0011400,MedGen:C1858763,OMIM:604145|MONDO:MONDO:0012127,MedGen:C1837342,OMIM:608807,Orphanet:ORPHA140922|MedGen:CN169374|MedGen:CN517202;CLNHGVS=NC_000002.12:g.178769738G>A;CLNREVSTAT=criteria_provided,_multiple_submitters,_no_conflicts;CLNSIG=Uncertain_significance;CLNVC=single_nucleotide_variant;CLNVCSO=SO:0001483;GENEINFO=TTN:7273;MC=SO:0001583|missense_variant;ORIGIN=1;RS=397517763;Pangolin=ENSG00000237298.10|3:0.0|-18:-0.0ENSG00000155657.27|1:0.0|-34:-0.0
chr2	178769760	586906	T	C	.	.	ALLELEID=576634;CLNDN=not_provided;CLNDISDB=MedGen:CN517202;CLNHGVS=NC_000002.12:g.178769760T>C;CLNREVSTAT=criteria_provided,_single_submitter;CLNSIG=Uncertain_significance;CLNVC=single_nucleotide_variant;CLNVCSO=SO:0001483;GENEINFO=TTN:7273;MC=SO:0001583|missense_variant;ORIGIN=1;RS=1344696996;Pangolin=ENSG00000237298.10|-40:0.0|24:-0.0ENSG00000155657.27|1:0.0|-21:-0.0
chr2	178769784	954965	CCTGCACAA	C	.	.	ALLELEID=942503;CLNDN=Dilated_cardiomyopathy_1G|Limb-girdle_muscular_dystrophy,_type_2J;CLNDISDB=MONDO:MONDO:0011400,MedGen:C1858763,OMIM:604145|MONDO:MONDO:0012127,MedGen:C1837342,OMIM:608807,Orphanet:ORPHA140922;CLNHGVS=NC_000002.12:g.178769787_178769794del;CLNREVSTAT=criteria_provided,_single_submitter;CLNSIG=Uncertain_significance;CLNVC=Deletion;CLNVCSO=SO:0000159;CLNVI=Invitae:8203097;GENEINFO=TTN:7273;MC=SO:0001589|frameshift_variant;ORIGIN=1;Pangolin=ENSG00000237298.10|27:0.0|-14:-0.0ENSG00000155657.27|48:0.0|48:-0.01
chr2	178769793	192068	C	T	.	.	AF_EXAC=0.00027;AF_TGP=0.001;ALLELEID=189738;CLNDN=Cardiomyopathy|Dilated_cardiomyopathy_1G|Limb-girdle_muscular_dystrophy,_type_2J|not_specified|not_provided;CLNDISDB=Human_Phenotype_Ontology:HP:0001638,MONDO:MONDO:0004994,MedGen:C0878544,Orphanet:ORPHA167848,SNOMED_CT:85898001|MONDO:MONDO:0011400,MedGen:C1858763,OMIM:604145|MONDO:MONDO:0012127,MedGen:C1837342,OMIM:608807,Orphanet:ORPHA140922|MedGen:CN169374|MedGen:CN517202;CLNHGVS=NC_000002.12:g.178769793C>T;CLNREVSTAT=criteria_provided,_conflicting_interpretations;CLNSIG=Conflicting_interpretations_of_pathogenicity;CLNSIGCONF=Likely_benign(2),Uncertain_significance(3);CLNVC=single_nucleotide_variant;CLNVCSO=SO:0001483;CLNVI=UniProtKB_(protein):Q8WZ42#VAR_040117;GENEINFO=TTN:7273;MC=SO:0001583|missense_variant;ORIGIN=1;RS=56373393;Pangolin=ENSG00000237298.10|18:0.0|-23:-0.0ENSG00000155657.27|-9:0.01|-1:-0.0
chr2	178769795	805731	A	C	.	.	AF_EXAC=2e-05;ALLELEID=792954;CLNDN=not_provided;CLNDISDB=MedGen:CN517202;CLNHGVS=NC_000002.12:g.178769795A>C;CLNREVSTAT=criteria_provided,_single_submitter;CLNSIG=Uncertain_significance;CLNVC=single_nucleotide_variant;CLNVCSO=SO:0001483;GENEINFO=TTN:7273;MC=SO:0001583|missense_variant;ORIGIN=1;RS=757111808;Pangolin=ENSG00000237298.10|-1:0.0|44:-0.0ENSG00000155657.27|37:0.01|-3:-0.0
chr2	178769855	586905	T	C	.	.	ALLELEID=576635;CLNDN=not_provided;CLNDISDB=MedGen:CN517202;CLNHGVS=NC_000002.12:g.178769855T>C;CLNREVSTAT=criteria_provided,_single_submitter;CLNSIG=Uncertain_significance;CLNVC=single_nucleotide_variant;CLNVCSO=SO:0001483;GENEINFO=TTN:7273;MC=SO:0001583|missense_variant;ORIGIN=1;RS=1300254374;Pangolin=ENSG00000237298.10|-16:0.0|14:-0.0ENSG00000155657.27|-1:0.01|-23:-0.01
chr2	178769871	203164	C	T	.	.	ALLELEID=199687;CLNDN=not_specified;CLNDISDB=MedGen:CN169374;CLNHGVS=NC_000002.12:g.178769871C>T;CLNREVSTAT=criteria_provided,_single_submitter;CLNSIG=Uncertain_significance;CLNVC=single_nucleotide_variant;CLNVCSO=SO:0001483;GENEINFO=TTN:7273;MC=SO:0001583|missense_variant;ORIGIN=1;RS=794729583;Pangolin=ENSG00000237298.10|-12:0.0|-32:-0.0ENSG00000155657.27|-3:0.02|34:-0.0
chr2	178769894	449405	G	A	.	.	ALLELEID=443096;CLNDN=Dilated_cardiomyopathy_1G|Limb-girdle_muscular_dystrophy,_type_2J|not_provided;CLNDISDB=MONDO:MONDO:0011400,MedGen:C1858763,OMIM:604145|MONDO:MONDO:0012127,MedGen:C1837342,OMIM:608807,Orphanet:ORPHA140922|MedGen:CN517202;CLNHGVS=NC_000002.12:g.178769894G>A;CLNREVSTAT=criteria_provided,_conflicting_interpretations;CLNSIG=Conflicting_interpretations_of_pathogenicity;CLNSIGCONF=Likely_pathogenic(1),Uncertain_significance(1);CLNVC=single_nucleotide_variant;CLNVCSO=SO:0001483;GENEINFO=TTN:7273;MC=SO:0001583|missense_variant;ORIGIN=1;RS=72647884;Pangolin=ENSG00000237298.10|6:0.0|-1:-0.0ENSG00000155657.27|10:0.0|45:-0.02
chr2	178769896	166302	C	A	.	.	ALLELEID=173451;CLNDN=not_specified;CLNDISDB=MedGen:CN169374;CLNHGVS=NC_000002.12:g.178769896C>A;CLNREVSTAT=criteria_provided,_single_submitter;CLNSIG=Uncertain_significance;CLNVC=single_nucleotide_variant;CLNVCSO=SO:0001483;GENEINFO=TTN:7273;MC=SO:0001583|missense_variant;ORIGIN=1;RS=727503685;Pangolin=ENSG00000237298.10|-3:0.0|47:-0.0ENSG00000155657.27|-28:0.0|43:-0.04
chr2	178769896	203163	C	G	.	.	ALLELEID=199688;CLNDN=not_specified;CLNDISDB=MedGen:CN169374;CLNHGVS=NC_000002.12:g.178769896C>G;CLNREVSTAT=criteria_provided,_single_submitter;CLNSIG=Uncertain_significance;CLNVC=single_nucleotide_variant;CLNVCSO=SO:0001483;GENEINFO=TTN:7273;MC=SO:0001583|missense_variant;ORIGIN=1;RS=727503685;Pangolin=ENSG00000237298.10|-1:0.0|8:-0.0ENSG00000155657.27|-22:0.01|43:-0.02
chr2	178769907	978736	C	G	.	.	ALLELEID=966828;CLNDN=Hypertrophic_cardiomyopathy;CLNDISDB=Human_Phenotype_Ontology:HP:0001639,MONDO:MONDO:0005045,MeSH:D002312,MedGen:C0007194,OMIM:PS192600,Orphanet:ORPHA217569;CLNHGVS=NC_000002.12:g.178769907C>G;CLNREVSTAT=criteria_provided,_single_submitter;CLNSIG=Uncertain_significance;CLNVC=single_nucleotide_variant;CLNVCSO=SO:0001483;GENEINFO=TTN:7273;MC=SO:0001583|missense_variant;ORIGIN=0;Pangolin=ENSG00000237298.10|36:0.0|-14:-0.0ENSG00000155657.27|-3:0.1|32:-0.27
chr2	178769908	282485	G	C	.	.	ALLELEID=266722;CLNDN=not_provided;CLNDISDB=MedGen:CN517202;CLNHGVS=NC_000002.12:g.178769908G>C;CLNREVSTAT=criteria_provided,_single_submitter;CLNSIG=Uncertain_significance;CLNVC=single_nucleotide_variant;CLNVCSO=SO:0001483;GENEINFO=TTN:7273;MC=SO:0001583|missense_variant;ORIGIN=1;RS=766867322;Pangolin=ENSG00000237298.10|-3:0.0|35:-0.0ENSG00000155657.27|31:0.0|31:-0.02
chr2	178769921	203162	G	T	.	.	AF_EXAC=1e-05;ALLELEID=199689;CLNDN=not_specified;CLNDISDB=MedGen:CN169374;CLNHGVS=NC_000002.12:g.178769921G>T;CLNREVSTAT=criteria_provided,_single_submitter;CLNSIG=Uncertain_significance;CLNVC=single_nucleotide_variant;CLNVCSO=SO:0001483;GENEINFO=TTN:7273;MC=SO:0001583|missense_variant;ORIGIN=1;RS=752697997;Pangolin=ENSG00000237298.10|-17:0.0|22:-0.0ENSG00000155657.27|12:0.0|18:-0.04
chr2	178769933	467584	T	C	.	.	AF_EXAC=2e-05;ALLELEID=450323;CLNDN=Dilated_cardiomyopathy_1G|Limb-girdle_muscular_dystrophy,_type_2J;CLNDISDB=MONDO:MONDO:0011400,MedGen:C1858763,OMIM:604145|MONDO:MONDO:0012127,MedGen:C1837342,OMIM:608807,Orphanet:ORPHA140922;CLNHGVS=NC_000002.12:g.178769933T>C;CLNREVSTAT=criteria_provided,_single_submitter;CLNSIG=Uncertain_significance;CLNVC=single_nucleotide_variant;CLNVCSO=SO:0001483;GENEINFO=TTN:7273;MC=SO:0001583|missense_variant;ORIGIN=1;RS=753833148;Pangolin=ENSG00000237298.10|10:0.0|0:-0.0ENSG00000155657.27|6:0.01|6:-0.01
chr2	178770055	288514	C	CT	.	.	ALLELEID=272751;CLNDN=not_provided;CLNDISDB=MedGen:CN517202;CLNHGVS=NC_000002.12:g.178770056dup;CLNREVSTAT=criteria_provided,_single_submitter;CLNSIG=Uncertain_significance;CLNVC=Duplication;CLNVCSO=SO:1000035;GENEINFO=TTN:7273;ORIGIN=1;RS=886043925;Pangolin=ENSG00000237298.10|51:0.0|19:-0.0ENSG00000155657.27|-42:0.0|6:-0.73
chr2	178770060	202344	T	G	.	.	AF_TGP=0.0004;ALLELEID=199690;CLNDN=not_specified|not_provided;CLNDISDB=MedGen:CN169374|MedGen:CN517202;CLNHGVS=NC_000002.12:g.178770060T>G;CLNREVSTAT=criteria_provided,_conflicting_interpretations;CLNSIG=Conflicting_interpretations_of_pathogenicity;CLNSIGCONF=Likely_benign(1),Uncertain_significance(1);CLNVC=single_nucleotide_variant;CLNVCSO=SO:0001483;GENEINFO=TTN:7273;MC=SO:0001583|missense_variant;ORIGIN=1;RS=546667760;Pangolin=ENSG00000237298.10|45:0.0|13:-0.0ENSG00000155657.27|0:0.02|0:-0.01
chr2	178770061	467582	C	T	.	.	ALLELEID=450128;CLNDN=Dilated_cardiomyopathy_1G|Limb-girdle_muscular_dystrophy,_type_2J|not_provided;CLNDISDB=MONDO:MONDO:0011400,MedGen:C1858763,OMIM:604145|MONDO:MONDO:0012127,MedGen:C1837342,OMIM:608807,Orphanet:ORPHA140922|MedGen:CN517202;CLNHGVS=NC_000002.12:g.178770061C>T;CLNREVSTAT=criteria_provided,_multiple_submitters,_no_conflicts;CLNSIG=Uncertain_significance;CLNVC=single_nucleotide_variant;CLNVCSO=SO:0001483;GENEINFO=TTN:7273;MC=SO:0001819|synonymous_variant;ORIGIN=1;RS=879222360;Pangolin=ENSG00000237298.10|44:0.0|-28:-0.0ENSG00000155657.27|-1:0.01|-1:-0.01
chr2	178770064	166303	CACAA	C	.	.	ALLELEID=173590;CLNDN=not_specified;CLNDISDB=MedGen:CN169374;CLNHGVS=NC_000002.12:g.178770068_178770071del;CLNREVSTAT=criteria_provided,_single_submitter;CLNSIG=Uncertain_significance;CLNVC=Deletion;CLNVCSO=SO:0000159;GENEINFO=TTN:7273;MC=SO:0001589|frameshift_variant;ORIGIN=1;RS=727503686;Pangolin=ENSG00000237298.10|9:0.0|41:-0.0ENSG00000155657.27|-4:0.02|-4:-0.02
chr2	178770092	47534	T	A	.	.	AF_ESP=8e-05;AF_EXAC=2e-05;ALLELEID=56698;CLNDN=not_specified;CLNDISDB=MedGen:CN169374;CLNHGVS=NC_000002.12:g.178770092T>A;CLNREVSTAT=criteria_provided,_single_submitter;CLNSIG=Uncertain_significance;CLNVC=single_nucleotide_variant;CLNVCSO=SO:0001483;GENEINFO=TTN:7273;MC=SO:0001583|missense_variant;ORIGIN=1;RS=372008728;Pangolin=ENSG00000237298.10|2:0.01|13:-0.0ENSG00000155657.27|-32:0.0|-32:-0.01
chr2	178770105	203161	C	T	.	.	AF_ESP=0.00015;AF_EXAC=3e-05;AF_TGP=0.0002;ALLELEID=199691;CLNDN=not_specified;CLNDISDB=MedGen:CN169374;CLNHGVS=NC_000002.12:g.178770105C>T;CLNREVSTAT=criteria_provided,_single_submitter;CLNSIG=Uncertain_significance;CLNVC=single_nucleotide_variant;CLNVCSO=SO:0001483;GENEINFO=TTN:7273;MC=SO:0001583|missense_variant;ORIGIN=1;RS=147174853;Pangolin=ENSG00000237298.10|15:0.0|0:-0.0ENSG00000155657.27|-45:0.01|-45:-0.0
chr2	178770112	166304	T	C	.	.	AF_ESP=0.00023;AF_EXAC=0.00029;ALLELEID=173452;CLNDN=Cardiomyopathy|Tibial_muscular_dystrophy|Myopathy,_myofibrillar,_9,_with_early_respiratory_failure|Dilated_cardiomyopathy_1G|Limb-girdle_muscular_dystrophy,_type_2J|Myopathy,_early-onset,_with_fatal_cardiomyopathy|not_specified;CLNDISDB=Human_Phenotype_Ontology:HP:0001638,MONDO:MONDO:0004994,MedGen:C0878544,Orphanet:ORPHA167848,SNOMED_CT:85898001|MONDO:MONDO:0010870,MedGen:C1450052,OMIM:600334,Orphanet:ORPHA609|MONDO:MONDO:0011362,MedGen:C1863599,OMIM:603689,Orphanet:ORPHA178464|MONDO:MONDO:0011400,MedGen:C1858763,OMIM:604145|MONDO:MONDO:0012127,MedGen:C1837342,OMIM:608807,Orphanet:ORPHA140922|MONDO:MONDO:0012714,MedGen:C2673677,OMIM:611705,Orphanet:ORPHA289377|MedGen:CN169374;CLNHGVS=NC_000002.12:g.178770112T>C;CLNREVSTAT=criteria_provided,_conflicting_interpretations;CLNSIG=Conflicting_interpretations_of_pathogenicity;CLNSIGCONF=Benign(3),Likely_benign(2),Uncertain_significance(3);CLNVC=single_nucleotide_variant;CLNVCSO=SO:0001483;CLNVI=Illumina_Clinical_Services_Laboratory,Illumina:471536;GENEINFO=TTN:7273;MC=SO:0001819|synonymous_variant;ORIGIN=1;RS=72647883;Pangolin=ENSG00000237298.10|-39:0.0|8:-0.0ENSG00000155657.27|10:0.0|-8:-0.0
chr2	178770125	810750	G	A	.	.	ALLELEID=798990;CLNDN=Hypertrophic_cardiomyopathy;CLNDISDB=Human_Phenotype_Ontology:HP:0001639,MONDO:MONDO:0005045,MeSH:D002312,MedGen:C0007194,OMIM:PS192600,Orphanet:ORPHA217569;CLNHGVS=NC_000002.12:g.178770125G>A;CLNREVSTAT=criteria_provided,_single_submitter;CLNSIG=Uncertain_significance;CLNVC=single_nucleotide_variant;CLNVCSO=SO:0001483;GENEINFO=TTN:7273;MC=SO:0001583|missense_variant;ORIGIN=1;RS=1574564600;Pangolin=ENSG00000237298.10|3:0.0|-20:-0.0ENSG00000155657.27|-3:0.0|-3:-0.0
chr2	178770162	203160	T	C	.	.	ALLELEID=199692;CLNDN=not_specified;CLNDISDB=MedGen:CN169374;CLNHGVS=NC_000002.12:g.178770162T>C;CLNREVSTAT=criteria_provided,_single_submitter;CLNSIG=Uncertain_significance;CLNVC=single_nucleotide_variant;CLNVCSO=SO:0001483;GENEINFO=TTN:7273;MC=SO:0001583|missense_variant;ORIGIN=1;RS=794729582;Pangolin=ENSG00000237298.10|-42:0.0|-4:-0.0ENSG00000155657.27|-40:0.0|16:-0.0
chr2	178770188	430148	TC	T	.	.	ALLELEID=421341;CLNDN=not_provided;CLNDISDB=MedGen:CN517202;CLNHGVS=NC_000002.12:g.178770189del;CLNREVSTAT=criteria_provided,_single_submitter;CLNSIG=Uncertain_significance;CLNVC=Deletion;CLNVCSO=SO:0000159;GENEINFO=TTN:7273;MC=SO:0001589|frameshift_variant;ORIGIN=1;RS=1131691802;Pangolin=ENSG00000237298.10|-6:0.0|-12:-0.0ENSG00000155657.27|39:0.0|39:-0.01
chr2	178770192	192069	T	A	.	.	AF_EXAC=0.0001;ALLELEID=189739;CLNDN=not_provided;CLNDISDB=MedGen:CN517202;CLNHGVS=NC_000002.12:g.178770192T>A;CLNREVSTAT=criteria_provided,_single_submitter;CLNSIG=Uncertain_significance;CLNVC=single_nucleotide_variant;CLNVCSO=SO:0001483;GENEINFO=TTN:7273;MC=SO:0001583|missense_variant;ORIGIN=0;RS=202024134;Pangolin=ENSG00000237298.10|0:0.0|-16:-0.0ENSG00000155657.27|-14:0.0|35:-0.0
chr2	178770204	467565	C	A	.	.	ALLELEID=450009;CLNDN=Dilated_cardiomyopathy_1G|Limb-girdle_muscular_dystrophy,_type_2J;CLNDISDB=MONDO:MONDO:0011400,MedGen:C1858763,OMIM:604145|MONDO:MONDO:0012127,MedGen:C1837342,OMIM:608807,Orphanet:ORPHA140922;CLNHGVS=NC_000002.12:g.178770204C>A;CLNREVSTAT=criteria_provided,_single_submitter;CLNSIG=Uncertain_significance;CLNVC=single_nucleotide_variant;CLNVCSO=SO:0001483;GENEINFO=TTN:7273;MC=SO:0001587|nonsense;ORIGIN=1;RS=1553994874;Pangolin=ENSG00000237298.10|-28:0.0|33:-0.0ENSG00000155657.27|-37:0.0|23:-0.01
chr2	178770207	404678	C	G	.	.	AF_ESP=0.00015;AF_EXAC=1e-05;ALLELEID=392246;CLNDN=Dilated_cardiomyopathy_1G|Limb-girdle_muscular_dystrophy,_type_2J;CLNDISDB=MONDO:MONDO:0011400,MedGen:C1858763,OMIM:604145|MONDO:MONDO:0012127,MedGen:C1837342,OMIM:608807,Orphanet:ORPHA140922;CLNHGVS=NC_000002.12:g.178770207C>G;CLNREVSTAT=criteria_provided,_single_submitter;CLNSIG=Uncertain_significance;CLNVC=single_nucleotide_variant;CLNVCSO=SO:0001483;GENEINFO=TTN:7273;MC=SO:0001583|missense_variant;ORIGIN=1;RS=375549179;Pangolin=ENSG00000237298.10|1:0.0|30:-0.0ENSG00000155657.27|1:0.0|20:-0.0
chr2	178770242	203159	T	C	.	.	ALLELEID=199693;CLNDN=not_specified;CLNDISDB=MedGen:CN169374;CLNHGVS=NC_000002.12:g.178770242T>C;CLNREVSTAT=criteria_provided,_single_submitter;CLNSIG=Uncertain_significance;CLNVC=single_nucleotide_variant;CLNVCSO=SO:0001483;GENEINFO=TTN:7273;MC=SO:0001583|missense_variant;ORIGIN=1;RS=794729581;Pangolin=ENSG00000237298.10|-5:0.0|50:-0.0ENSG00000155657.27|12:0.0|-15:-0.0
chr2	178770267	178268	C	G	.	.	AF_ESP=8e-05;AF_EXAC=8e-05;ALLELEID=173591;CLNDN=not_specified|Cardiovascular_phenotype|not_provided;CLNDISDB=MedGen:CN169374|MedGen:CN230736|MedGen:CN517202;CLNHGVS=NC_000002.12:g.178770267C>G;CLNREVSTAT=criteria_provided,_conflicting_interpretations;CLNSIG=Conflicting_interpretations_of_pathogenicity;CLNSIGCONF=Likely_benign(2),Uncertain_significance(2);CLNVC=single_nucleotide_variant;CLNVCSO=SO:0001483;GENEINFO=TTN:7273;MC=SO:0001583|missense_variant;ORIGIN=1;RS=146636599;Pangolin=ENSG00000237298.10|-5:0.0|24:-0.0ENSG00000155657.27|-40:0.0|-4:-0.0
chr2	178770267	946284	CA	C	.	.	ALLELEID=922482;CLNDN=Dilated_cardiomyopathy_1G|Limb-girdle_muscular_dystrophy,_type_2J;CLNDISDB=MONDO:MONDO:0011400,MedGen:C1858763,OMIM:604145|MONDO:MONDO:0012127,MedGen:C1837342,OMIM:608807,Orphanet:ORPHA140922;CLNHGVS=NC_000002.12:g.178770268del;CLNREVSTAT=criteria_provided,_single_submitter;CLNSIG=Uncertain_significance;CLNVC=Deletion;CLNVCSO=SO:0000159;GENEINFO=TTN:7273;MC=SO:0001589|frameshift_variant;ORIGIN=1;Pangolin=ENSG00000237298.10|-5:0.0|24:-0.0ENSG00000155657.27|-11:0.0|-40:-0.0
chr2	178770311	626698	A	G	.	.	ALLELEID=614854;CLNDN=Cardiomyopathy;CLNDISDB=Human_Phenotype_Ontology:HP:0001638,MONDO:MONDO:0004994,MedGen:C0878544,Orphanet:ORPHA167848,SNOMED_CT:85898001;CLNHGVS=NC_000002.12:g.178770311A>G;CLNREVSTAT=criteria_provided,_single_submitter;CLNSIG=Uncertain_significance;CLNVC=single_nucleotide_variant;CLNVCSO=SO:0001483;GENEINFO=TTN:7273;MC=SO:0001583|missense_variant;ORIGIN=1;RS=1561222466;Pangolin=ENSG00000237298.10|-1:0.0|10:-0.0ENSG00000155657.27|9:0.01|1:-0.0
chr2	178770411	202430	C	T	.	.	ALLELEID=199694;CLNDN=not_provided;CLNDISDB=MedGen:CN517202;CLNHGVS=NC_000002.12:g.178770411C>T;CLNREVSTAT=criteria_provided,_single_submitter;CLNSIG=Uncertain_significance;CLNVC=single_nucleotide_variant;CLNVCSO=SO:0001483;GENEINFO=TTN:7273;MC=SO:0001575|splice_donor_variant;ORIGIN=1;RS=794729306;Pangolin=ENSG00000237298.10|14:0.01|1:-0.0ENSG00000155657.27|-3:0.0|1:-0.75
chr2	178770415	498382	C	A	.	.	ALLELEID=489806;CLNDN=TTN-Related_Disorders|not_provided;CLNDISDB=MedGen:CN239417|MedGen:CN517202;CLNHGVS=NC_000002.12:g.178770415C>A;CLNREVSTAT=criteria_provided,_multiple_submitters,_no_conflicts;CLNSIG=Uncertain_significance;CLNVC=single_nucleotide_variant;CLNVCSO=SO:0001483;CLNVI=Illumina_Clinical_Services_Laboratory,Illumina:722093;GENEINFO=TTN:7273;MC=SO:0001587|nonsense;ORIGIN=1;RS=1553995186;Pangolin=ENSG00000237298.10|2:0.0|10:-0.0ENSG00000155657.27|-3:0.02|-3:-0.02
chr2	178770419	894082	G	A	.	.	ALLELEID=881906;CLNDN=Tibial_muscular_dystrophy|Myopathy,_myofibrillar,_9,_with_early_respiratory_failure|Dilated_cardiomyopathy_1G|Limb-girdle_muscular_dystrophy,_type_2J|Myopathy,_early-onset,_with_fatal_cardiomyopathy;CLNDISDB=MONDO:MONDO:0010870,MedGen:C1450052,OMIM:600334,Orphanet:ORPHA609|MONDO:MONDO:0011362,MedGen:C1863599,OMIM:603689,Orphanet:ORPHA178464|MONDO:MONDO:0011400,MedGen:C1858763,OMIM:604145|MONDO:MONDO:0012127,MedGen:C1837342,OMIM:608807,Orphanet:ORPHA140922|MONDO:MONDO:0012714,MedGen:C2673677,OMIM:611705,Orphanet:ORPHA289377;CLNHGVS=NC_000002.12:g.178770419G>A;CLNREVSTAT=criteria_provided,_single_submitter;CLNSIG=Uncertain_significance;CLNVC=single_nucleotide_variant;CLNVCSO=SO:0001483;CLNVI=Illumina_Clinical_Services_Laboratory,Illumina:1338521;GENEINFO=TTN:7273;MC=SO:0001819|synonymous_variant;ORIGIN=1;Pangolin=ENSG00000237298.10|6:0.01|0:-0.0ENSG00000155657.27|-7:0.01|-7:-0.0
chr2	178770427	535054	T	A	.	.	ALLELEID=517453;CLNDN=Dilated_cardiomyopathy_1G|Limb-girdle_muscular_dystrophy,_type_2J;CLNDISDB=MONDO:MONDO:0011400,MedGen:C1858763,OMIM:604145|MONDO:MONDO:0012127,MedGen:C1837342,OMIM:608807,Orphanet:ORPHA140922;CLNHGVS=NC_000002.12:g.178770427T>A;CLNREVSTAT=criteria_provided,_single_submitter;CLNSIG=Uncertain_significance;CLNVC=single_nucleotide_variant;CLNVCSO=SO:0001483;GENEINFO=TTN:7273;MC=SO:0001587|nonsense;ORIGIN=1;RS=1553995241;Pangolin=ENSG00000237298.10|2:0.0|-2:-0.0ENSG00000155657.27|-15:0.01|-15:-0.04
chr2	178770436	598381	CTCCAAGCCT	C	.	.	ALLELEID=589442;CLNDN=not_provided;CLNDISDB=MedGen:CN517202;CLNHGVS=NC_000002.12:g.178770437TCCAAGCCT[1];CLNREVSTAT=criteria_provided,_single_submitter;CLNSIG=Uncertain_significance;CLNVC=Microsatellite;CLNVCSO=SO:0000289;GENEINFO=TTN:7273;MC=SO:0001822|inframe_deletion;ORIGIN=1;RS=1561223660;Pangolin=ENSG00000237298.10|16:0.0|-11:-0.0ENSG00000155657.27|-24:0.04|16:-0.0
chr2	178770448	595803	C	T	.	.	AF_EXAC=1e-05;ALLELEID=586865;CLNDN=not_provided;CLNDISDB=MedGen:CN517202;CLNHGVS=NC_000002.12:g.178770448C>T;CLNREVSTAT=criteria_provided,_single_submitter;CLNSIG=Uncertain_significance;CLNVC=single_nucleotide_variant;CLNVCSO=SO:0001483;GENEINFO=TTN:7273;MC=SO:0001583|missense_variant;ORIGIN=1;RS=774178619;Pangolin=ENSG00000237298.10|21:0.0|-23:-0.0ENSG00000155657.27|-36:0.01|-36:-0.0
chr2	178770478	178269	C	T	.	.	AF_ESP=0.00123;AF_EXAC=0.00033;AF_TGP=0.001;ALLELEID=173453;CLNDN=Tibial_muscular_dystrophy|Myopathy,_myofibrillar,_9,_with_early_respiratory_failure|Dilated_cardiomyopathy_1G|Limb-girdle_muscular_dystrophy,_type_2J|Myopathy,_early-onset,_with_fatal_cardiomyopathy|not_specified|Cardiovascular_phenotype|not_provided;CLNDISDB=MONDO:MONDO:0010870,MedGen:C1450052,OMIM:600334,Orphanet:ORPHA609|MONDO:MONDO:0011362,MedGen:C1863599,OMIM:603689,Orphanet:ORPHA178464|MONDO:MONDO:0011400,MedGen:C1858763,OMIM:604145|MONDO:MONDO:0012127,MedGen:C1837342,OMIM:608807,Orphanet:ORPHA140922|MONDO:MONDO:0012714,MedGen:C2673677,OMIM:611705,Orphanet:ORPHA289377|MedGen:CN169374|MedGen:CN230736|MedGen:CN517202;CLNHGVS=NC_000002.12:g.178770478C>T;CLNREVSTAT=criteria_provided,_conflicting_interpretations;CLNSIG=Conflicting_interpretations_of_pathogenicity;CLNSIGCONF=Benign(4),Likely_benign(5),Uncertain_significance(3);CLNVC=single_nucleotide_variant;CLNVCSO=SO:0001483;CLNVI=Illumina_Clinical_Services_Laboratory,Illumina:1406077;GENEINFO=TTN:7273;MC=SO:0001583|missense_variant;ORIGIN=1;RS=143035953;Pangolin=ENSG00000237298.10|48:0.0|27:-0.0ENSG00000155657.27|-26:0.0|38:-0.0
chr2	178770480	467552	A	G	.	.	AF_EXAC=1e-05;ALLELEID=450131;CLNDN=Tibial_muscular_dystrophy|Myopathy,_myofibrillar,_9,_with_early_respiratory_failure|Dilated_cardiomyopathy_1G|Limb-girdle_muscular_dystrophy,_type_2J|Myopathy,_early-onset,_with_fatal_cardiomyopathy|Familial_hypertrophic_cardiomyopathy_9;CLNDISDB=MONDO:MONDO:0010870,MedGen:C1450052,OMIM:600334,Orphanet:ORPHA609|MONDO:MONDO:0011362,MedGen:C1863599,OMIM:603689,Orphanet:ORPHA178464|MONDO:MONDO:0011400,MedGen:C1858763,OMIM:604145|MONDO:MONDO:0012127,MedGen:C1837342,OMIM:608807,Orphanet:ORPHA140922|MONDO:MONDO:0012714,MedGen:C2673677,OMIM:611705,Orphanet:ORPHA289377|MONDO:MONDO:0013412,MedGen:C1861065,OMIM:613765;CLNHGVS=NC_000002.12:g.178770480A>G;CLNREVSTAT=criteria_provided,_multiple_submitters,_no_conflicts;CLNSIG=Uncertain_significance;CLNVC=single_nucleotide_variant;CLNVCSO=SO:0001483;GENEINFO=TTN:7273;MC=SO:0001583|missense_variant;ORIGIN=1;RS=780465670;Pangolin=ENSG00000237298.10|-1:0.0|25:-0.0ENSG00000155657.27|-1:0.0|-11:-0.0
chr2	178770500	166305	C	T	.	.	ALLELEID=173592;CLNDN=not_specified|not_provided;CLNDISDB=MedGen:CN169374|MedGen:CN517202;CLNHGVS=NC_000002.12:g.178770500C>T;CLNREVSTAT=criteria_provided,_conflicting_interpretations;CLNSIG=Conflicting_interpretations_of_pathogenicity;CLNSIGCONF=Likely_benign(1),Uncertain_significance(1);CLNVC=single_nucleotide_variant;CLNVCSO=SO:0001483;GENEINFO=TTN:7273;MC=SO:0001819|synonymous_variant;ORIGIN=1;RS=727503687;Pangolin=ENSG00000237298.10|-3:0.0|26:-0.0ENSG00000155657.27|37:0.01|16:-0.0
chr2	178770506	816978	G	C	.	.	ALLELEID=805279;CLNDN=Dilated_cardiomyopathy_1G|Limb-girdle_muscular_dystrophy,_type_2J|not_provided;CLNDISDB=MONDO:MONDO:0011400,MedGen:C1858763,OMIM:604145|MONDO:MONDO:0012127,MedGen:C1837342,OMIM:608807,Orphanet:ORPHA140922|MedGen:CN517202;CLNHGVS=NC_000002.12:g.178770506G>C;CLNREVSTAT=criteria_provided,_conflicting_interpretations;CLNSIG=Conflicting_interpretations_of_pathogenicity;CLNSIGCONF=Likely_pathogenic(1),Uncertain_significance(1);CLNVC=single_nucleotide_variant;CLNVCSO=SO:0001483;GENEINFO=TTN:7273;MC=SO:0001587|nonsense;ORIGIN=1;RS=1574570125;Pangolin=ENSG00000237298.10|20:0.0|-1:-0.0ENSG00000155657.27|31:0.06|10:-0.0
chr2	178770507	467548	T	A	.	.	ALLELEID=450327;CLNDN=Dilated_cardiomyopathy_1G|Limb-girdle_muscular_dystrophy,_type_2J;CLNDISDB=MONDO:MONDO:0011400,MedGen:C1858763,OMIM:604145|MONDO:MONDO:0012127,MedGen:C1837342,OMIM:608807,Orphanet:ORPHA140922;CLNHGVS=NC_000002.12:g.178770507T>A;CLNREVSTAT=criteria_provided,_single_submitter;CLNSIG=Uncertain_significance;CLNVC=single_nucleotide_variant;CLNVCSO=SO:0001483;GENEINFO=TTN:7273;MC=SO:0001583|missense_variant;ORIGIN=1;RS=1553995474;Pangolin=ENSG00000237298.10|-18:0.0|-2:-0.0ENSG00000155657.27|30:0.0|9:-0.0
chr2	178770572	467543	C	T	.	.	ALLELEID=450328;CLNDN=Dilated_cardiomyopathy_1G|Limb-girdle_muscular_dystrophy,_type_2J;CLNDISDB=MONDO:MONDO:0011400,MedGen:C1858763,OMIM:604145|MONDO:MONDO:0012127,MedGen:C1837342,OMIM:608807,Orphanet:ORPHA140922;CLNHGVS=NC_000002.12:g.178770572C>T;CLNREVSTAT=criteria_provided,_single_submitter;CLNSIG=Uncertain_significance;CLNVC=single_nucleotide_variant;CLNVCSO=SO:0001483;GENEINFO=TTN:7273;MC=SO:0001587|nonsense;ORIGIN=1;RS=1553995639;Pangolin=ENSG00000237298.10|10:0.0|23:-0.0ENSG00000155657.27|11:0.0|-35:-0.01
chr2	178770607	519123	C	T	.	.	AF_EXAC=1e-05;ALLELEID=509407;CLNDN=Cardiovascular_phenotype;CLNDISDB=MedGen:CN230736;CLNHGVS=NC_000002.12:g.178770607C>T;CLNREVSTAT=criteria_provided,_single_submitter;CLNSIG=Uncertain_significance;CLNVC=single_nucleotide_variant;CLNVCSO=SO:0001483;GENEINFO=TTN:7273;MC=SO:0001583|missense_variant;ORIGIN=1;RS=763702243;Pangolin=ENSG00000237298.10|-12:0.0|34:-0.0ENSG00000155657.27|-3:0.0|-24:-0.0
chr2	178770608	387567	G	A	.	.	AF_EXAC=3e-05;ALLELEID=366674;CLNDN=not_specified|not_provided;CLNDISDB=MedGen:CN169374|MedGen:CN517202;CLNHGVS=NC_000002.12:g.178770608G>A;CLNREVSTAT=criteria_provided,_conflicting_interpretations;CLNSIG=Conflicting_interpretations_of_pathogenicity;CLNSIGCONF=Likely_benign(1),Uncertain_significance(1);CLNVC=single_nucleotide_variant;CLNVCSO=SO:0001483;GENEINFO=TTN:7273;MC=SO:0001819|synonymous_variant;ORIGIN=1;RS=753356474;Pangolin=ENSG00000237298.10|-9:0.0|33:-0.0ENSG00000155657.27|-26:0.0|-25:-0.0
chr2	178770608	501632	G	C	.	.	ALLELEID=493056;CLNDN=not_provided;CLNDISDB=MedGen:CN517202;CLNHGVS=NC_000002.12:g.178770608G>C;CLNREVSTAT=criteria_provided,_conflicting_interpretations;CLNSIG=Conflicting_interpretations_of_pathogenicity;CLNSIGCONF=Likely_benign(1),Uncertain_significance(1);CLNVC=single_nucleotide_variant;CLNVCSO=SO:0001483;GENEINFO=TTN:7273;MC=SO:0001819|synonymous_variant;ORIGIN=1;RS=753356474;Pangolin=ENSG00000237298.10|-9:0.0|-13:-0.0ENSG00000155657.27|-25:0.0|50:-0.0
chr2	178770658	284029	T	A	.	.	ALLELEID=268266;CLNDN=not_provided;CLNDISDB=MedGen:CN517202;CLNHGVS=NC_000002.12:g.178770658T>A;CLNREVSTAT=criteria_provided,_single_submitter;CLNSIG=Uncertain_significance;CLNVC=single_nucleotide_variant;CLNVCSO=SO:0001483;GENEINFO=TTN:7273;MC=SO:0001583|missense_variant;ORIGIN=1;RS=886042774;Pangolin=ENSG00000237298.10|-11:0.0|18:-0.0ENSG00000155657.27|17:0.01|0:-0.0
chr2	178770661	179245	T	G	.	.	ALLELEID=173454;CLNDN=not_specified;CLNDISDB=MedGen:CN169374;CLNHGVS=NC_000002.12:g.178770661T>G;CLNREVSTAT=criteria_provided,_single_submitter;CLNSIG=Uncertain_significance;CLNVC=single_nucleotide_variant;CLNVCSO=SO:0001483;GENEINFO=TTN:7273;MC=SO:0001583|missense_variant;ORIGIN=1;RS=727504735;Pangolin=ENSG00000237298.10|6:0.0|15:-0.0ENSG00000155657.27|14:0.02|-15:-0.0
chr2	178771206	570261	C	T	.	.	ALLELEID=557819;CLNDN=Dilated_cardiomyopathy_1G|Limb-girdle_muscular_dystrophy,_type_2J;CLNDISDB=MONDO:MONDO:0011400,MedGen:C1858763,OMIM:604145|MONDO:MONDO:0012127,MedGen:C1837342,OMIM:608807,Orphanet:ORPHA140922;CLNHGVS=NC_000002.12:g.178771206C>T;CLNREVSTAT=criteria_provided,_single_submitter;CLNSIG=Uncertain_significance;CLNVC=single_nucleotide_variant;CLNVCSO=SO:0001483;GENEINFO=TTN:7273;MC=SO:0001627|intron_variant;ORIGIN=1;RS=1561231691;Pangolin=ENSG00000237298.10|18:0.0|47:-0.0ENSG00000155657.27|45:0.17|5:-0.73
chr2	178771232	535694	A	C	.	.	AF_ESP=8e-05;AF_EXAC=2e-05;ALLELEID=517515;CLNDN=Dilated_cardiomyopathy_1G|Limb-girdle_muscular_dystrophy,_type_2J;CLNDISDB=MONDO:MONDO:0011400,MedGen:C1858763,OMIM:604145|MONDO:MONDO:0012127,MedGen:C1837342,OMIM:608807,Orphanet:ORPHA140922;CLNHGVS=NC_000002.12:g.178771232A>C;CLNREVSTAT=criteria_provided,_single_submitter;CLNSIG=Uncertain_significance;CLNVC=single_nucleotide_variant;CLNVCSO=SO:0001483;GENEINFO=TTN:7273;MC=SO:0001583|missense_variant;ORIGIN=1;RS=373857878;Pangolin=ENSG00000237298.10|21:0.0|0:-0.0ENSG00000155657.27|-21:0.01|19:-0.01
chr2	178771258	166306	G	A	.	.	AF_EXAC=0.00059;AF_TGP=0.0018;ALLELEID=173593;CLNDN=Tibial_muscular_dystrophy|Myopathy,_myofibrillar,_9,_with_early_respiratory_failure|Dilated_cardiomyopathy_1G|Limb-girdle_muscular_dystrophy,_type_2J|Myopathy,_early-onset,_with_fatal_cardiomyopathy|not_specified|not_provided;CLNDISDB=MONDO:MONDO:0010870,MedGen:C1450052,OMIM:600334,Orphanet:ORPHA609|MONDO:MONDO:0011362,MedGen:C1863599,OMIM:603689,Orphanet:ORPHA178464|MONDO:MONDO:0011400,MedGen:C1858763,OMIM:604145|MONDO:MONDO:0012127,MedGen:C1837342,OMIM:608807,Orphanet:ORPHA140922|MONDO:MONDO:0012714,MedGen:C2673677,OMIM:611705,Orphanet:ORPHA289377|MedGen:CN169374|MedGen:CN517202;CLNHGVS=NC_000002.12:g.178771258G>A;CLNREVSTAT=criteria_provided,_conflicting_interpretations;CLNSIG=Conflicting_interpretations_of_pathogenicity;CLNSIGCONF=Benign(5),Likely_benign(2),Uncertain_significance(5);CLNVC=single_nucleotide_variant;CLNVCSO=SO:0001483;CLNVI=Illumina_Clinical_Services_Laboratory,Illumina:780280;GENEINFO=TTN:7273;MC=SO:0001583|missense_variant;ORIGIN=1;RS=374620001;Pangolin=ENSG00000237298.10|-34:0.0|-5:-0.0ENSG00000155657.27|-7:0.0|-1:-0.02
chr2	178771309	404625	T	C	.	.	ALLELEID=392162;CLNDN=Dilated_cardiomyopathy_1G|Limb-girdle_muscular_dystrophy,_type_2J;CLNDISDB=MONDO:MONDO:0011400,MedGen:C1858763,OMIM:604145|MONDO:MONDO:0012127,MedGen:C1837342,OMIM:608807,Orphanet:ORPHA140922;CLNHGVS=NC_000002.12:g.178771309T>C;CLNREVSTAT=criteria_provided,_single_submitter;CLNSIG=Uncertain_significance;CLNVC=single_nucleotide_variant;CLNVCSO=SO:0001483;GENEINFO=TTN:7273;MC=SO:0001583|missense_variant;ORIGIN=1;RS=1060500389;Pangolin=ENSG00000237298.10|39:0.0|13:-0.0ENSG00000155657.27|-1:0.0|19:-0.02
chr2	178771314	196930	G	T	.	.	AF_ESP=8e-05;ALLELEID=194091;CLNDN=not_provided;CLNDISDB=MedGen:CN517202;CLNHGVS=NC_000002.12:g.178771314G>T;CLNREVSTAT=criteria_provided,_single_submitter;CLNSIG=Uncertain_significance;CLNVC=single_nucleotide_variant;CLNVCSO=SO:0001483;GENEINFO=TTN:7273;MC=SO:0001819|synonymous_variant;ORIGIN=1;RS=369439944;Pangolin=ENSG00000237298.10|8:0.02|34:-0.0ENSG00000155657.27|12:0.0|14:-0.0
chr2	178771352	997936	G	C	.	.	ALLELEID=985594;CLNDN=not_specified;CLNDISDB=MedGen:CN169374;CLNHGVS=NC_000002.12:g.178771352G>C;CLNREVSTAT=criteria_provided,_single_submitter;CLNSIG=Uncertain_significance;CLNVC=single_nucleotide_variant;CLNVCSO=SO:0001483;GENEINFO=TTN:7273;MC=SO:0001583|missense_variant;ORIGIN=1;Pangolin=ENSG00000237298.10|-30:0.01|-9:-0.0ENSG00000155657.27|26:0.0|1:-0.01
chr2	178771366	47461	C	T	.	.	AF_ESP=0.00054;AF_EXAC=0.00021;AF_TGP=0.0004;ALLELEID=56625;CLNDN=Primary_dilated_cardiomyopathy|Abnormality_of_neuronal_migration|Tibial_muscular_dystrophy|Myopathy,_myofibrillar,_9,_with_early_respiratory_failure|Dilated_cardiomyopathy_1G|Limb-girdle_muscular_dystrophy,_type_2J|Myopathy,_early-onset,_with_fatal_cardiomyopathy|not_specified;CLNDISDB=EFO:EFO_0000407,Human_Phenotype_Ontology:HP:0001644,Human_Phenotype_Ontology:HP:0001725,Human_Phenotype_Ontology:HP:0005159,Human_Phenotype_Ontology:HP:0200130,MONDO:MONDO:0005021,MeSH:D002311,MedGen:C0007193,Orphanet:ORPHA217604,SNOMED_CT:195021004,SNOMED_CT:399020009|Human_Phenotype_Ontology:HP:0002269,Human_Phenotype_Ontology:HP:0007317,MedGen:C1837249|MONDO:MONDO:0010870,MedGen:C1450052,OMIM:600334,Orphanet:ORPHA609|MONDO:MONDO:0011362,MedGen:C1863599,OMIM:603689,Orphanet:ORPHA178464|MONDO:MONDO:0011400,MedGen:C1858763,OMIM:604145|MONDO:MONDO:0012127,MedGen:C1837342,OMIM:608807,Orphanet:ORPHA140922|MONDO:MONDO:0012714,MedGen:C2673677,OMIM:611705,Orphanet:ORPHA289377|MedGen:CN169374;CLNHGVS=NC_000002.12:g.178771366C>T;CLNREVSTAT=criteria_provided,_conflicting_interpretations;CLNSIG=Conflicting_interpretations_of_pathogenicity;CLNSIGCONF=Benign(3),Likely_benign(4),Uncertain_significance(4);CLNVC=single_nucleotide_variant;CLNVCSO=SO:0001483;CLNVI=Illumina_Clinical_Services_Laboratory,Illumina:739156;GENEINFO=TTN:7273|TTN-AS1:100506866;MC=SO:0001583|missense_variant;ORIGIN=17;RS=147207100;Pangolin=ENSG00000237298.10|-23:0.0|-18:-0.0ENSG00000155657.27|-38:0.01|-14:-0.0
chr2	178771370	264293	A	G	.	.	AF_ESP=0.00015;AF_EXAC=0.00013;ALLELEID=258169;CLNDN=Dilated_cardiomyopathy_1G|Limb-girdle_muscular_dystrophy,_type_2J|not_specified|Cardiovascular_phenotype|not_provided;CLNDISDB=MONDO:MONDO:0011400,MedGen:C1858763,OMIM:604145|MONDO:MONDO:0012127,MedGen:C1837342,OMIM:608807,Orphanet:ORPHA140922|MedGen:CN169374|MedGen:CN230736|MedGen:CN517202;CLNHGVS=NC_000002.12:g.178771370A>G;CLNREVSTAT=criteria_provided,_conflicting_interpretations;CLNSIG=Conflicting_interpretations_of_pathogenicity;CLNSIGCONF=Likely_benign(4),Uncertain_significance(1);CLNVC=single_nucleotide_variant;CLNVCSO=SO:0001483;GENEINFO=TTN:7273;MC=SO:0001819|synonymous_variant;ORIGIN=1;RS=201837864;Pangolin=ENSG00000237298.10|1:0.0|-22:-0.0ENSG00000155657.27|-42:0.0|2:-0.0
chr2	178771372	656606	C	T	.	.	ALLELEID=629172;CLNDN=Dilated_cardiomyopathy_1G|Limb-girdle_muscular_dystrophy,_type_2J;CLNDISDB=MONDO:MONDO:0011400,MedGen:C1858763,OMIM:604145|MONDO:MONDO:0012127,MedGen:C1837342,OMIM:608807,Orphanet:ORPHA140922;CLNHGVS=NC_000002.12:g.178771372C>T;CLNREVSTAT=criteria_provided,_single_submitter;CLNSIG=Uncertain_significance;CLNVC=single_nucleotide_variant;CLNVCSO=SO:0001483;GENEINFO=TTN:7273;MC=SO:0001587|nonsense;ORIGIN=1;RS=1574584676;Pangolin=ENSG00000237298.10|46:0.0|-50:-0.0ENSG00000155657.27|-2:0.0|-44:-0.02
chr2	178771373	691702	A	G	.	.	ALLELEID=679422;CLNDN=Ventricular_tachycardia;CLNDISDB=EFO:EFO_0005306,Human_Phenotype_Ontology:HP:0004756,MONDO:MONDO:0005477,MedGen:C0042514,SNOMED_CT:25569003;CLNHGVS=NC_000002.12:g.178771373A>G;CLNREVSTAT=criteria_provided,_single_submitter;CLNSIG=Uncertain_significance;CLNVC=single_nucleotide_variant;CLNVCSO=SO:0001483;GENEINFO=TTN:7273;MC=SO:0001583|missense_variant;ORIGIN=1;RS=1574584723;Pangolin=ENSG00000237298.10|-30:0.0|28:-0.0ENSG00000155657.27|-45:0.01|6:-0.0
chr2	178771381	502232	T	C	.	.	AF_EXAC=1e-05;ALLELEID=493656;CLNDN=not_provided;CLNDISDB=MedGen:CN517202;CLNHGVS=NC_000002.12:g.178771381T>C;CLNREVSTAT=criteria_provided,_single_submitter;CLNSIG=Uncertain_significance;CLNVC=single_nucleotide_variant;CLNVCSO=SO:0001483;GENEINFO=TTN:7273;MC=SO:0001583|missense_variant;ORIGIN=1;RS=745433704;Pangolin=ENSG00000237298.10|-38:0.0|-33:-0.0ENSG00000155657.27|-1:0.0|-28:-0.0
chr2	178771400	282199	C	A	.	.	ALLELEID=266436;CLNDN=not_provided;CLNDISDB=MedGen:CN517202;CLNHGVS=NC_000002.12:g.178771400C>A;CLNREVSTAT=criteria_provided,_single_submitter;CLNSIG=Uncertain_significance;CLNVC=single_nucleotide_variant;CLNVCSO=SO:0001483;GENEINFO=TTN:7273;MC=SO:0001583|missense_variant;ORIGIN=1;RS=886042338;Pangolin=ENSG00000237298.10|-12:0.0|46:-0.0ENSG00000155657.27|-13:0.04|-1:-0.0
chr2	178771411	203158	A	C	.	.	ALLELEID=199695;CLNDN=not_specified;CLNDISDB=MedGen:CN169374;CLNHGVS=NC_000002.12:g.178771411A>C;CLNREVSTAT=criteria_provided,_single_submitter;CLNSIG=Uncertain_significance;CLNVC=single_nucleotide_variant;CLNVCSO=SO:0001483;GENEINFO=TTN:7273;MC=SO:0001583|missense_variant;ORIGIN=1;RS=794729580;Pangolin=ENSG00000237298.10|7:0.0|35:-0.0ENSG00000155657.27|5:0.0|-12:-0.0
chr2	178771425	500400	G	A	.	.	ALLELEID=491824;CLNDN=Dilated_cardiomyopathy_1G|Limb-girdle_muscular_dystrophy,_type_2J|not_provided;CLNDISDB=MONDO:MONDO:0011400,MedGen:C1858763,OMIM:604145|MONDO:MONDO:0012127,MedGen:C1837342,OMIM:608807,Orphanet:ORPHA140922|MedGen:CN517202;CLNHGVS=NC_000002.12:g.178771425G>A;CLNREVSTAT=criteria_provided,_conflicting_interpretations;CLNSIG=Conflicting_interpretations_of_pathogenicity;CLNSIGCONF=Likely_benign(1),Uncertain_significance(1);CLNVC=single_nucleotide_variant;CLNVCSO=SO:0001483;GENEINFO=TTN:7273;MC=SO:0001819|synonymous_variant;ORIGIN=1;RS=1553997365;Pangolin=ENSG00000237298.10|-7:0.0|21:-0.0ENSG00000155657.27|46:0.0|46:-0.0
chr2	178771436	332944	C	T	.	.	AF_EXAC=3e-05;ALLELEID=286324;CLNDN=Tibial_muscular_dystrophy|Myopathy,_myofibrillar,_9,_with_early_respiratory_failure|Dilated_cardiomyopathy_1G|Limb-girdle_muscular_dystrophy,_type_2J|Myopathy,_early-onset,_with_fatal_cardiomyopathy;CLNDISDB=MONDO:MONDO:0010870,MedGen:C1450052,OMIM:600334,Orphanet:ORPHA609|MONDO:MONDO:0011362,MedGen:C1863599,OMIM:603689,Orphanet:ORPHA178464|MONDO:MONDO:0011400,MedGen:C1858763,OMIM:604145|MONDO:MONDO:0012127,MedGen:C1837342,OMIM:608807,Orphanet:ORPHA140922|MONDO:MONDO:0012714,MedGen:C2673677,OMIM:611705,Orphanet:ORPHA289377;CLNHGVS=NC_000002.12:g.178771436C>T;CLNREVSTAT=criteria_provided,_conflicting_interpretations;CLNSIG=Conflicting_interpretations_of_pathogenicity;CLNSIGCONF=Benign(1),Likely_benign(1),Uncertain_significance(3);CLNVC=single_nucleotide_variant;CLNVCSO=SO:0001483;CLNVI=Illumina_Clinical_Services_Laboratory,Illumina:780793;GENEINFO=TTN:7273;MC=SO:0001583|missense_variant;ORIGIN=1;RS=766753906;Pangolin=ENSG00000237298.10|35:0.0|10:-0.0ENSG00000155657.27|35:0.01|35:-0.0
chr2	178771463	203157	T	C	.	.	AF_ESP=8e-05;AF_EXAC=1e-05;AF_TGP=0.0002;ALLELEID=199696;CLNDN=not_specified;CLNDISDB=MedGen:CN169374;CLNHGVS=NC_000002.12:g.178771463T>C;CLNREVSTAT=criteria_provided,_single_submitter;CLNSIG=Uncertain_significance;CLNVC=single_nucleotide_variant;CLNVCSO=SO:0001483;GENEINFO=TTN:7273;MC=SO:0001583|missense_variant;ORIGIN=1;RS=148394362;Pangolin=ENSG00000237298.10|29:0.0|-17:-0.0ENSG00000155657.27|10:0.0|8:-0.02
chr2	178771465	283717	G	A	.	.	ALLELEID=267954;CLNDN=not_provided;CLNDISDB=MedGen:CN517202;CLNHGVS=NC_000002.12:g.178771465G>A;CLNREVSTAT=criteria_provided,_single_submitter;CLNSIG=Uncertain_significance;CLNVC=single_nucleotide_variant;CLNVCSO=SO:0001483;GENEINFO=TTN:7273;MC=SO:0001583|missense_variant;ORIGIN=1;RS=753441258;Pangolin=ENSG00000237298.10|27:0.0|-19:-0.0ENSG00000155657.27|-11:0.0|6:-0.01
chr2	178773146	388623	C	T	.	.	ALLELEID=365897;CLNDN=Dilated_cardiomyopathy_1G|Limb-girdle_muscular_dystrophy,_type_2J|not_specified;CLNDISDB=MONDO:MONDO:0011400,MedGen:C1858763,OMIM:604145|MONDO:MONDO:0012127,MedGen:C1837342,OMIM:608807,Orphanet:ORPHA140922|MedGen:CN169374;CLNHGVS=NC_000002.12:g.178773146C>T;CLNREVSTAT=criteria_provided,_conflicting_interpretations;CLNSIG=Conflicting_interpretations_of_pathogenicity;CLNSIGCONF=Likely_benign(1),Uncertain_significance(1);CLNVC=single_nucleotide_variant;CLNVCSO=SO:0001483;GENEINFO=TTN:7273;MC=SO:0001819|synonymous_variant;ORIGIN=1;RS=935809232;Pangolin=ENSG00000237298.10|-30:0.0|-30:-0.0ENSG00000155657.27|-37:0.01|-37:-0.01
chr2	178773147	809096	G	A	.	.	AF_ESP=0.00015;AF_EXAC=6e-05;ALLELEID=795070;CLNDN=not_provided;CLNDISDB=MedGen:CN517202;CLNHGVS=NC_000002.12:g.178773147G>A;CLNREVSTAT=criteria_provided,_single_submitter;CLNSIG=Uncertain_significance;CLNVC=single_nucleotide_variant;CLNVCSO=SO:0001483;GENEINFO=TTN:7273;MC=SO:0001583|missense_variant;ORIGIN=1;RS=370857722;Pangolin=ENSG00000237298.10|44:0.0|-31:-0.0ENSG00000155657.27|-38:0.01|45:-0.0
chr2	178773148	203156	C	T	.	.	AF_ESP=8e-05;AF_EXAC=3e-05;ALLELEID=199697;CLNDN=Dilated_cardiomyopathy_1G|Limb-girdle_muscular_dystrophy,_type_2J|not_specified;CLNDISDB=MONDO:MONDO:0011400,MedGen:C1858763,OMIM:604145|MONDO:MONDO:0012127,MedGen:C1837342,OMIM:608807,Orphanet:ORPHA140922|MedGen:CN169374;CLNHGVS=NC_000002.12:g.178773148C>T;CLNREVSTAT=criteria_provided,_multiple_submitters,_no_conflicts;CLNSIG=Uncertain_significance;CLNVC=single_nucleotide_variant;CLNVCSO=SO:0001483;GENEINFO=TTN:7273;MC=SO:0001583|missense_variant;ORIGIN=1;RS=375286376;Pangolin=ENSG00000237298.10|43:0.0|7:-0.0ENSG00000155657.27|-39:0.01|44:-0.0
chr2	178773149	282597	G	T	.	.	ALLELEID=266834;CLNDN=not_provided;CLNDISDB=MedGen:CN517202;CLNHGVS=NC_000002.12:g.178773149G>T;CLNREVSTAT=criteria_provided,_single_submitter;CLNSIG=Uncertain_significance;CLNVC=single_nucleotide_variant;CLNVCSO=SO:0001483;GENEINFO=TTN:7273;MC=SO:0001587|nonsense;ORIGIN=1;RS=184428451;Pangolin=ENSG00000237298.10|-33:0.0|-1:-0.0ENSG00000155657.27|-40:0.01|-40:-0.03
chr2	178773157	500220	T	C	.	.	AF_EXAC=1e-05;ALLELEID=491644;CLNDN=not_provided;CLNDISDB=MedGen:CN517202;CLNHGVS=NC_000002.12:g.178773157T>C;CLNREVSTAT=criteria_provided,_single_submitter;CLNSIG=Uncertain_significance;CLNVC=single_nucleotide_variant;CLNVCSO=SO:0001483;GENEINFO=TTN:7273;MC=SO:0001583|missense_variant;ORIGIN=1;RS=775528928;Pangolin=ENSG00000237298.10|-41:0.0|34:-0.0ENSG00000155657.27|35:0.0|-48:-0.0
chr2	178773175	467507	C	A	.	.	ALLELEID=450335;CLNDN=Dilated_cardiomyopathy_1G|Limb-girdle_muscular_dystrophy,_type_2J;CLNDISDB=MONDO:MONDO:0011400,MedGen:C1858763,OMIM:604145|MONDO:MONDO:0012127,MedGen:C1837342,OMIM:608807,Orphanet:ORPHA140922;CLNHGVS=NC_000002.12:g.178773175C>A;CLNREVSTAT=criteria_provided,_single_submitter;CLNSIG=Uncertain_significance;CLNVC=single_nucleotide_variant;CLNVCSO=SO:0001483;GENEINFO=TTN:7273;MC=SO:0001583|missense_variant;ORIGIN=1;RS=1553999887;Pangolin=ENSG00000237298.10|0:0.0|16:-0.0ENSG00000155657.27|-10:0.0|-1:-0.0
chr2	178773181	437112	T	C	.	.	AF_EXAC=2e-05;ALLELEID=427966;CLNDN=Cardiomyopathy|not_specified;CLNDISDB=Human_Phenotype_Ontology:HP:0001638,MONDO:MONDO:0004994,MedGen:C0878544,Orphanet:ORPHA167848,SNOMED_CT:85898001|MedGen:CN169374;CLNHGVS=NC_000002.12:g.178773181T>C;CLNREVSTAT=criteria_provided,_multiple_submitters,_no_conflicts;CLNSIG=Uncertain_significance;CLNVC=single_nucleotide_variant;CLNVCSO=SO:0001483;GENEINFO=TTN:7273;MC=SO:0001583|missense_variant;ORIGIN=1;RS=760786665;Pangolin=ENSG00000237298.10|10:0.0|4:-0.0ENSG00000155657.27|1:0.0|-7:-0.0
chr2	178773183	332945	A	G	.	.	AF_EXAC=1e-05;ALLELEID=283418;CLNDN=Tibial_muscular_dystrophy|Myopathy,_myofibrillar,_9,_with_early_respiratory_failure|Dilated_cardiomyopathy_1G|Limb-girdle_muscular_dystrophy,_type_2J|Myopathy,_early-onset,_with_fatal_cardiomyopathy;CLNDISDB=MONDO:MONDO:0010870,MedGen:C1450052,OMIM:600334,Orphanet:ORPHA609|MONDO:MONDO:0011362,MedGen:C1863599,OMIM:603689,Orphanet:ORPHA178464|MONDO:MONDO:0011400,MedGen:C1858763,OMIM:604145|MONDO:MONDO:0012127,MedGen:C1837342,OMIM:608807,Orphanet:ORPHA140922|MONDO:MONDO:0012714,MedGen:C2673677,OMIM:611705,Orphanet:ORPHA289377;CLNHGVS=NC_000002.12:g.178773183A>G;CLNREVSTAT=criteria_provided,_single_submitter;CLNSIG=Uncertain_significance;CLNVC=single_nucleotide_variant;CLNVCSO=SO:0001483;CLNVI=Illumina_Clinical_Services_Laboratory,Illumina:814108;GENEINFO=TTN:7273;MC=SO:0001583|missense_variant;ORIGIN=1;RS=764016233;Pangolin=ENSG00000237298.10|-1:0.0|49:-0.0ENSG00000155657.27|9:0.0|-9:-0.0
chr2	178773197	518901	C	A	.	.	AF_ESP=8e-05;AF_EXAC=5e-05;ALLELEID=509408;CLNDN=Cardiovascular_phenotype;CLNDISDB=MedGen:CN230736;CLNHGVS=NC_000002.12:g.178773197C>A;CLNREVSTAT=criteria_provided,_single_submitter;CLNSIG=Uncertain_significance;CLNVC=single_nucleotide_variant;CLNVCSO=SO:0001483;GENEINFO=TTN:7273;MC=SO:0001583|missense_variant;ORIGIN=1;RS=372080212;Pangolin=ENSG00000237298.10|41:0.0|41:-0.0ENSG00000155657.27|-5:0.0|-23:-0.0
chr2	178773202	488997	T	A	.	.	ALLELEID=481631;CLNDN=Dilated_cardiomyopathy_1G|Limb-girdle_muscular_dystrophy,_type_2J|not_specified;CLNDISDB=MONDO:MONDO:0011400,MedGen:C1858763,OMIM:604145|MONDO:MONDO:0012127,MedGen:C1837342,OMIM:608807,Orphanet:ORPHA140922|MedGen:CN169374;CLNHGVS=NC_000002.12:g.178773202T>A;CLNREVSTAT=criteria_provided,_multiple_submitters,_no_conflicts;CLNSIG=Uncertain_significance;CLNVC=single_nucleotide_variant;CLNVCSO=SO:0001483;GENEINFO=TTN:7273;MC=SO:0001587|nonsense;ORIGIN=1;RS=1553999955;Pangolin=ENSG00000237298.10|36:0.09|-11:-0.0ENSG00000155657.27|-10:0.0|-28:-0.0
chr2	178773204	290534	T	C	.	.	AF_ESP=8e-05;AF_EXAC=2e-05;ALLELEID=274771;CLNDN=not_provided;CLNDISDB=MedGen:CN517202;CLNHGVS=NC_000002.12:g.178773204T>C;CLNREVSTAT=criteria_provided,_single_submitter;CLNSIG=Uncertain_significance;CLNVC=single_nucleotide_variant;CLNVCSO=SO:0001483;GENEINFO=TTN:7273;MC=SO:0001583|missense_variant;ORIGIN=1;RS=375047082;Pangolin=ENSG00000237298.10|34:0.03|28:-0.0ENSG00000155657.27|1:0.0|-30:-0.0
chr2	178773207	467505	A	AT	.	.	ALLELEID=450011;CLNDN=Dilated_cardiomyopathy_1G|Limb-girdle_muscular_dystrophy,_type_2J;CLNDISDB=MONDO:MONDO:0011400,MedGen:C1858763,OMIM:604145|MONDO:MONDO:0012127,MedGen:C1837342,OMIM:608807,Orphanet:ORPHA140922;CLNHGVS=NC_000002.12:g.178773212dup;CLNREVSTAT=criteria_provided,_single_submitter;CLNSIG=Uncertain_significance;CLNVC=Duplication;CLNVCSO=SO:1000035;GENEINFO=TTN:7273;MC=SO:0001589|frameshift_variant;ORIGIN=1;RS=1553999983;Pangolin=ENSG00000237298.10|32:0.02|11:-0.0ENSG00000155657.27|13:0.0|-15:-0.0
chr2	178773220	405146	C	T	.	.	ALLELEID=392355;CLNDN=Dilated_cardiomyopathy_1G|Limb-girdle_muscular_dystrophy,_type_2J;CLNDISDB=MONDO:MONDO:0011400,MedGen:C1858763,OMIM:604145|MONDO:MONDO:0012127,MedGen:C1837342,OMIM:608807,Orphanet:ORPHA140922;CLNHGVS=NC_000002.12:g.178773220C>T;CLNREVSTAT=criteria_provided,_single_submitter;CLNSIG=Uncertain_significance;CLNVC=single_nucleotide_variant;CLNVCSO=SO:0001483;GENEINFO=TTN:7273;MC=SO:0001583|missense_variant;ORIGIN=1;RS=1060500576;Pangolin=ENSG00000237298.10|18:0.06|-29:-0.0ENSG00000155657.27|-28:0.0|39:-0.0
chr2	178773225	440363	A	G	.	.	ALLELEID=433998;CLNDN=not_specified;CLNDISDB=MedGen:CN169374;CLNHGVS=NC_000002.12:g.178773225A>G;CLNREVSTAT=criteria_provided,_single_submitter;CLNSIG=Uncertain_significance;CLNVC=single_nucleotide_variant;CLNVCSO=SO:0001483;GENEINFO=TTN:7273;MC=SO:0001583|missense_variant;ORIGIN=1;RS=1554000030;Pangolin=ENSG00000237298.10|50:0.03|13:-0.05ENSG00000155657.27|34:0.0|2:-0.0
chr2	178773253	74312	C	T	.	.	AF_ESP=0.00023;AF_EXAC=0.0001;AF_TGP=0.0012;ALLELEID=85203;CLNDN=Dilated_cardiomyopathy_1G|Limb-girdle_muscular_dystrophy,_type_2J|not_specified|Cardiovascular_phenotype|not_provided;CLNDISDB=MONDO:MONDO:0011400,MedGen:C1858763,OMIM:604145|MONDO:MONDO:0012127,MedGen:C1837342,OMIM:608807,Orphanet:ORPHA140922|MedGen:CN169374|MedGen:CN230736|MedGen:CN517202;CLNHGVS=NC_000002.12:g.178773253C>T;CLNREVSTAT=criteria_provided,_conflicting_interpretations;CLNSIG=Conflicting_interpretations_of_pathogenicity;CLNSIGCONF=Likely_benign(1),Uncertain_significance(3);CLNVC=single_nucleotide_variant;CLNVCSO=SO:0001483;GENEINFO=TTN:7273;MC=SO:0001583|missense_variant;ORIGIN=1;RS=149660690;Pangolin=ENSG00000237298.10|22:0.04|-15:-0.03ENSG00000155657.27|-12:0.0|0:-0.0
chr2	178773259	894513	C	T	.	.	ALLELEID=881907;CLNDN=Tibial_muscular_dystrophy|Myopathy,_myofibrillar,_9,_with_early_respiratory_failure|Dilated_cardiomyopathy_1G|Limb-girdle_muscular_dystrophy,_type_2J|Myopathy,_early-onset,_with_fatal_cardiomyopathy;CLNDISDB=MONDO:MONDO:0010870,MedGen:C1450052,OMIM:600334,Orphanet:ORPHA609|MONDO:MONDO:0011362,MedGen:C1863599,OMIM:603689,Orphanet:ORPHA178464|MONDO:MONDO:0011400,MedGen:C1858763,OMIM:604145|MONDO:MONDO:0012127,MedGen:C1837342,OMIM:608807,Orphanet:ORPHA140922|MONDO:MONDO:0012714,MedGen:C2673677,OMIM:611705,Orphanet:ORPHA289377;CLNHGVS=NC_000002.12:g.178773259C>T;CLNREVSTAT=criteria_provided,_single_submitter;CLNSIG=Uncertain_significance;CLNVC=single_nucleotide_variant;CLNVCSO=SO:0001483;CLNVI=Illumina_Clinical_Services_Laboratory,Illumina:827636;GENEINFO=TTN:7273;MC=SO:0001583|missense_variant;ORIGIN=1;Pangolin=ENSG00000237298.10|16:0.04|-21:-0.03ENSG00000155657.27|-5:0.0|0:-0.0
chr2	178773282	203153	A	G	.	.	AF_EXAC=2e-05;ALLELEID=199700;CLNDN=Cardiomyopathy|not_specified;CLNDISDB=Human_Phenotype_Ontology:HP:0001638,MONDO:MONDO:0004994,MedGen:C0878544,Orphanet:ORPHA167848,SNOMED_CT:85898001|MedGen:CN169374;CLNHGVS=NC_000002.12:g.178773282A>G;CLNREVSTAT=criteria_provided,_multiple_submitters,_no_conflicts;CLNSIG=Uncertain_significance;CLNVC=single_nucleotide_variant;CLNVCSO=SO:0001483;GENEINFO=TTN:7273;MC=SO:0001583|missense_variant;ORIGIN=1;RS=747031357;Pangolin=ENSG00000237298.10|1:0.0|-7:-0.01ENSG00000155657.27|-23:0.0|22:-0.0
chr2	178773319	519113	T	G	.	.	ALLELEID=509409;CLNDN=Cardiovascular_phenotype;CLNDISDB=MedGen:CN230736;CLNHGVS=NC_000002.12:g.178773319T>G;CLNREVSTAT=criteria_provided,_single_submitter;CLNSIG=Uncertain_significance;CLNVC=single_nucleotide_variant;CLNVCSO=SO:0001483;GENEINFO=TTN:7273;MC=SO:0001583|missense_variant;ORIGIN=1;RS=1277824720;Pangolin=ENSG00000237298.10|-44:0.02|-44:-0.0ENSG00000155657.27|8:0.0|50:-0.01
chr2	178773322	166307	G	A	.	.	ALLELEID=173455;CLNDN=Dilated_cardiomyopathy_1G|Limb-girdle_muscular_dystrophy,_type_2J|not_specified;CLNDISDB=MONDO:MONDO:0011400,MedGen:C1858763,OMIM:604145|MONDO:MONDO:0012127,MedGen:C1837342,OMIM:608807,Orphanet:ORPHA140922|MedGen:CN169374;CLNHGVS=NC_000002.12:g.178773322G>A;CLNREVSTAT=criteria_provided,_multiple_submitters,_no_conflicts;CLNSIG=Uncertain_significance;CLNVC=single_nucleotide_variant;CLNVCSO=SO:0001483;GENEINFO=TTN:7273;MC=SO:0001587|nonsense;ORIGIN=1;RS=727503688;Pangolin=ENSG00000237298.10|3:0.0|-47:-0.03ENSG00000155657.27|5:0.0|47:-0.03
chr2	178773324	404647	GT	G	.	.	ALLELEID=392252;CLNDN=Dilated_cardiomyopathy_1G|Limb-girdle_muscular_dystrophy,_type_2J;CLNDISDB=MONDO:MONDO:0011400,MedGen:C1858763,OMIM:604145|MONDO:MONDO:0012127,MedGen:C1837342,OMIM:608807,Orphanet:ORPHA140922;CLNHGVS=NC_000002.12:g.178773327del;CLNREVSTAT=criteria_provided,_single_submitter;CLNSIG=Uncertain_significance;CLNVC=Deletion;CLNVCSO=SO:0000159;GENEINFO=TTN:7273;MC=SO:0001589|frameshift_variant;ORIGIN=1;RS=1060500400;Pangolin=ENSG00000237298.10|-49:0.02|11:-0.02ENSG00000155657.27|3:0.01|45:-0.03
chr2	178773330	467487	G	A	.	.	ALLELEID=450013;CLNDN=Dilated_cardiomyopathy_1G|Limb-girdle_muscular_dystrophy,_type_2J;CLNDISDB=MONDO:MONDO:0011400,MedGen:C1858763,OMIM:604145|MONDO:MONDO:0012127,MedGen:C1837342,OMIM:608807,Orphanet:ORPHA140922;CLNHGVS=NC_000002.12:g.178773330G>A;CLNREVSTAT=criteria_provided,_single_submitter;CLNSIG=Uncertain_significance;CLNVC=single_nucleotide_variant;CLNVCSO=SO:0001483;GENEINFO=TTN:7273;MC=SO:0001583|missense_variant;ORIGIN=1;RS=1016165797;Pangolin=ENSG00000237298.10|5:0.01|-1:-0.0ENSG00000155657.27|39:0.0|39:-0.01
chr2	178773336	467486	G	A	.	.	ALLELEID=450136;CLNDN=Dilated_cardiomyopathy_1G|Limb-girdle_muscular_dystrophy,_type_2J;CLNDISDB=MONDO:MONDO:0011400,MedGen:C1858763,OMIM:604145|MONDO:MONDO:0012127,MedGen:C1837342,OMIM:608807,Orphanet:ORPHA140922;CLNHGVS=NC_000002.12:g.178773336G>A;CLNREVSTAT=criteria_provided,_single_submitter;CLNSIG=Uncertain_significance;CLNVC=single_nucleotide_variant;CLNVCSO=SO:0001483;GENEINFO=TTN:7273;MC=SO:0001583|missense_variant;ORIGIN=1;RS=765136135;Pangolin=ENSG00000237298.10|4:0.0|-1:-0.6ENSG00000155657.27|-9:0.01|33:-0.02
chr2	178773336	202343	G	C	.	.	ALLELEID=199701;CLNDN=Sudden_cardiac_arrest|Dilated_cardiomyopathy_1G|Limb-girdle_muscular_dystrophy,_type_2J|not_specified;CLNDISDB=MONDO:MONDO:0007264,MedGen:C1720824|MONDO:MONDO:0011400,MedGen:C1858763,OMIM:604145|MONDO:MONDO:0012127,MedGen:C1837342,OMIM:608807,Orphanet:ORPHA140922|MedGen:CN169374;CLNHGVS=NC_000002.12:g.178773336G>C;CLNREVSTAT=criteria_provided,_conflicting_interpretations;CLNSIG=Conflicting_interpretations_of_pathogenicity;CLNSIGCONF=Likely_benign(2),Uncertain_significance(1);CLNVC=single_nucleotide_variant;CLNVCSO=SO:0001483;GENEINFO=TTN:7273;MC=SO:0001583|missense_variant;ORIGIN=1;RS=765136135;Pangolin=ENSG00000237298.10|4:0.0|-1:-0.6ENSG00000155657.27|-1:0.0|33:-0.01
chr2	178773340	535318	G	A	.	.	ALLELEID=517654;CLNDN=Dilated_cardiomyopathy_1G|Limb-girdle_muscular_dystrophy,_type_2J;CLNDISDB=MONDO:MONDO:0011400,MedGen:C1858763,OMIM:604145|MONDO:MONDO:0012127,MedGen:C1837342,OMIM:608807,Orphanet:ORPHA140922;CLNHGVS=NC_000002.12:g.178773340G>A;CLNREVSTAT=criteria_provided,_single_submitter;CLNSIG=Uncertain_significance;CLNVC=single_nucleotide_variant;CLNVCSO=SO:0001483;GENEINFO=TTN:7273;MC=SO:0001583|missense_variant;ORIGIN=1;RS=762722498;Pangolin=ENSG00000237298.10|-15:0.0|-5:-0.12ENSG00000155657.27|-13:0.01|29:-0.01
chr2	178773345	47431	C	T	.	.	AF_EXAC=3e-05;ALLELEID=56595;CLNDN=Tibial_muscular_dystrophy|Myopathy,_myofibrillar,_9,_with_early_respiratory_failure|Dilated_cardiomyopathy_1G|Limb-girdle_muscular_dystrophy,_type_2J|Myopathy,_early-onset,_with_fatal_cardiomyopathy|not_specified|Cardiovascular_phenotype|not_provided;CLNDISDB=MONDO:MONDO:0010870,MedGen:C1450052,OMIM:600334,Orphanet:ORPHA609|MONDO:MONDO:0011362,MedGen:C1863599,OMIM:603689,Orphanet:ORPHA178464|MONDO:MONDO:0011400,MedGen:C1858763,OMIM:604145|MONDO:MONDO:0012127,MedGen:C1837342,OMIM:608807,Orphanet:ORPHA140922|MONDO:MONDO:0012714,MedGen:C2673677,OMIM:611705,Orphanet:ORPHA289377|MedGen:CN169374|MedGen:CN230736|MedGen:CN517202;CLNHGVS=NC_000002.12:g.178773345C>T;CLNREVSTAT=criteria_provided,_conflicting_interpretations;CLNSIG=Conflicting_interpretations_of_pathogenicity;CLNSIGCONF=Benign(2),Likely_benign(2),Uncertain_significance(7);CLNVC=single_nucleotide_variant;CLNVCSO=SO:0001483;CLNVI=Illumina_Clinical_Services_Laboratory,Illumina:636905;GENEINFO=TTN:7273;MC=SO:0001583|missense_variant;ORIGIN=1;RS=397517725;Pangolin=ENSG00000237298.10|-10:0.0|-40:-0.0ENSG00000155657.27|-18:0.01|24:-0.01
chr2	178773346	467485	G	A	.	.	AF_ESP=8e-05;AF_EXAC=4e-05;ALLELEID=450226;CLNDN=Cardiomyopathy|Dilated_cardiomyopathy_1G|Limb-girdle_muscular_dystrophy,_type_2J|not_specified|Cardiovascular_phenotype|not_provided;CLNDISDB=Human_Phenotype_Ontology:HP:0001638,MONDO:MONDO:0004994,MedGen:C0878544,Orphanet:ORPHA167848,SNOMED_CT:85898001|MONDO:MONDO:0011400,MedGen:C1858763,OMIM:604145|MONDO:MONDO:0012127,MedGen:C1837342,OMIM:608807,Orphanet:ORPHA140922|MedGen:CN169374|MedGen:CN230736|MedGen:CN517202;CLNHGVS=NC_000002.12:g.178773346G>A;CLNREVSTAT=criteria_provided,_multiple_submitters,_no_conflicts;CLNSIG=Uncertain_significance;CLNVC=single_nucleotide_variant;CLNVCSO=SO:0001483;GENEINFO=TTN:7273;MC=SO:0001583|missense_variant;ORIGIN=1;RS=368574470;Pangolin=ENSG00000237298.10|-11:0.01|-11:-0.0ENSG00000155657.27|-19:0.04|23:-0.06
chr2	178773364	535591	T	C	.	.	AF_EXAC=2e-05;ALLELEID=517517;CLNDN=Dilated_cardiomyopathy_1G|Limb-girdle_muscular_dystrophy,_type_2J;CLNDISDB=MONDO:MONDO:0011400,MedGen:C1858763,OMIM:604145|MONDO:MONDO:0012127,MedGen:C1837342,OMIM:608807,Orphanet:ORPHA140922;CLNHGVS=NC_000002.12:g.178773364T>C;CLNREVSTAT=criteria_provided,_single_submitter;CLNSIG=Uncertain_significance;CLNVC=single_nucleotide_variant;CLNVCSO=SO:0001483;GENEINFO=TTN:7273;MC=SO:0001583|missense_variant;ORIGIN=1;RS=767167863;Pangolin=ENSG00000237298.10|-28:0.0|-29:-0.01ENSG00000155657.27|5:0.01|-37:-0.0
chr2	178773460	1002151	A	T	.	.	ALLELEID=988243;CLNDN=Dilated_cardiomyopathy_1G|Limb-girdle_muscular_dystrophy,_type_2J;CLNDISDB=MONDO:MONDO:0011400,MedGen:C1858763,OMIM:604145|MONDO:MONDO:0012127,MedGen:C1837342,OMIM:608807,Orphanet:ORPHA140922;CLNHGVS=NC_000002.12:g.178773460A>T;CLNREVSTAT=criteria_provided,_single_submitter;CLNSIG=Uncertain_significance;CLNVC=single_nucleotide_variant;CLNVCSO=SO:0001483;GENEINFO=TTN:7273;MC=SO:0001575|splice_donor_variant;ORIGIN=1;Pangolin=ENSG00000237298.10|11:0.02|48:-0.0ENSG00000155657.27|20:0.0|2:-0.84
chr2	178773486	212481	T	A	.	.	ALLELEID=206932;CLNDN=not_specified;CLNDISDB=MedGen:CN169374;CLNHGVS=NC_000002.12:g.178773486T>A;CLNREVSTAT=criteria_provided,_single_submitter;CLNSIG=Uncertain_significance;CLNVC=single_nucleotide_variant;CLNVCSO=SO:0001483;GENEINFO=TTN:7273;MC=SO:0001583|missense_variant;ORIGIN=1;RS=797046067;Pangolin=ENSG00000237298.10|-15:0.01|22:-0.0ENSG00000155657.27|-24:0.0|-24:-0.0
chr2	178773500	229528	A	C	.	.	ALLELEID=228878;CLNDN=not_specified;CLNDISDB=MedGen:CN169374;CLNHGVS=NC_000002.12:g.178773500A>C;CLNREVSTAT=criteria_provided,_single_submitter;CLNSIG=Uncertain_significance;CLNVC=single_nucleotide_variant;CLNVCSO=SO:0001483;GENEINFO=TTN:7273;MC=SO:0001583|missense_variant;ORIGIN=1;RS=372361514;Pangolin=ENSG00000237298.10|8:0.0|-29:-0.0ENSG00000155657.27|-38:0.01|-38:-0.01
chr2	178773500	229527	A	G	.	.	AF_ESP=8e-05;AF_EXAC=3e-05;ALLELEID=228879;CLNDN=not_specified;CLNDISDB=MedGen:CN169374;CLNHGVS=NC_000002.12:g.178773500A>G;CLNREVSTAT=criteria_provided,_single_submitter;CLNSIG=Uncertain_significance;CLNVC=single_nucleotide_variant;CLNVCSO=SO:0001483;GENEINFO=TTN:7273;MC=SO:0001583|missense_variant;ORIGIN=1;RS=372361514;Pangolin=ENSG00000237298.10|1:0.0|-29:-0.0ENSG00000155657.27|-38:0.03|2:-0.0
chr2	178773508	192070	C	G	.	.	ALLELEID=189740;CLNDN=not_provided;CLNDISDB=MedGen:CN517202;CLNHGVS=NC_000002.12:g.178773508C>G;CLNREVSTAT=criteria_provided,_single_submitter;CLNSIG=Uncertain_significance;CLNVC=single_nucleotide_variant;CLNVCSO=SO:0001483;GENEINFO=TTN:7273;MC=SO:0001583|missense_variant;ORIGIN=0;RS=200973013;Pangolin=ENSG00000237298.10|0:0.0|-37:-0.0ENSG00000155657.27|-46:0.01|-46:-0.01
chr2	178773522	404636	C	T	.	.	AF_EXAC=2e-05;AF_TGP=0.0002;ALLELEID=392263;CLNDN=Cardiomyopathy|Dilated_cardiomyopathy_1G|Limb-girdle_muscular_dystrophy,_type_2J;CLNDISDB=Human_Phenotype_Ontology:HP:0001638,MONDO:MONDO:0004994,MedGen:C0878544,Orphanet:ORPHA167848,SNOMED_CT:85898001|MONDO:MONDO:0011400,MedGen:C1858763,OMIM:604145|MONDO:MONDO:0012127,MedGen:C1837342,OMIM:608807,Orphanet:ORPHA140922;CLNHGVS=NC_000002.12:g.178773522C>T;CLNREVSTAT=criteria_provided,_multiple_submitters,_no_conflicts;CLNSIG=Uncertain_significance;CLNVC=single_nucleotide_variant;CLNVCSO=SO:0001483;GENEINFO=TTN:7273;MC=SO:0001583|missense_variant;ORIGIN=1;RS=116049561;Pangolin=ENSG00000237298.10|42:0.0|-14:-0.0ENSG00000155657.27|45:0.18|2:-0.0
chr2	178773532	288671	A	G	.	.	AF_EXAC=5e-05;AF_TGP=0.0006;ALLELEID=272908;CLNDN=Tibial_muscular_dystrophy|Myopathy,_myofibrillar,_9,_with_early_respiratory_failure|Dilated_cardiomyopathy_1G|Limb-girdle_muscular_dystrophy,_type_2J|Myopathy,_early-onset,_with_fatal_cardiomyopathy|not_specified|not_provided;CLNDISDB=MONDO:MONDO:0010870,MedGen:C1450052,OMIM:600334,Orphanet:ORPHA609|MONDO:MONDO:0011362,MedGen:C1863599,OMIM:603689,Orphanet:ORPHA178464|MONDO:MONDO:0011400,MedGen:C1858763,OMIM:604145|MONDO:MONDO:0012127,MedGen:C1837342,OMIM:608807,Orphanet:ORPHA140922|MONDO:MONDO:0012714,MedGen:C2673677,OMIM:611705,Orphanet:ORPHA289377|MedGen:CN169374|MedGen:CN517202;CLNHGVS=NC_000002.12:g.178773532A>G;CLNREVSTAT=criteria_provided,_conflicting_interpretations;CLNSIG=Conflicting_interpretations_of_pathogenicity;CLNSIGCONF=Benign(2),Likely_benign(1),Uncertain_significance(4);CLNVC=single_nucleotide_variant;CLNVCSO=SO:0001483;CLNVI=Illumina_Clinical_Services_Laboratory,Illumina:1299481;GENEINFO=TTN:7273;MC=SO:0001819|synonymous_variant;ORIGIN=1;RS=2291307;Pangolin=ENSG00000237298.10|-1:0.0|-22:-0.0ENSG00000155657.27|-1:0.0|35:-0.05
chr2	178773533	196801	T	C	.	.	AF_ESP=0.00085;AF_EXAC=0.00054;ALLELEID=193962;CLNDN=Cardiomyopathy|Tibial_muscular_dystrophy|Myopathy,_myofibrillar,_9,_with_early_respiratory_failure|Dilated_cardiomyopathy_1G|Limb-girdle_muscular_dystrophy,_type_2J|Myopathy,_early-onset,_with_fatal_cardiomyopathy|not_specified|Cardiovascular_phenotype|not_provided;CLNDISDB=Human_Phenotype_Ontology:HP:0001638,MONDO:MONDO:0004994,MedGen:C0878544,Orphanet:ORPHA167848,SNOMED_CT:85898001|MONDO:MONDO:0010870,MedGen:C1450052,OMIM:600334,Orphanet:ORPHA609|MONDO:MONDO:0011362,MedGen:C1863599,OMIM:603689,Orphanet:ORPHA178464|MONDO:MONDO:0011400,MedGen:C1858763,OMIM:604145|MONDO:MONDO:0012127,MedGen:C1837342,OMIM:608807,Orphanet:ORPHA140922|MONDO:MONDO:0012714,MedGen:C2673677,OMIM:611705,Orphanet:ORPHA289377|MedGen:CN169374|MedGen:CN230736|MedGen:CN517202;CLNHGVS=NC_000002.12:g.178773533T>C;CLNREVSTAT=criteria_provided,_conflicting_interpretations;CLNSIG=Conflicting_interpretations_of_pathogenicity;CLNSIGCONF=Benign(3),Likely_benign(2),Uncertain_significance(8);CLNVC=single_nucleotide_variant;CLNVCSO=SO:0001483;CLNVI=Illumina_Clinical_Services_Laboratory,Illumina:1316503;GENEINFO=TTN:7273;MC=SO:0001583|missense_variant;ORIGIN=17;RS=146970027;Pangolin=ENSG00000237298.10|-25:0.0|-17:-0.0ENSG00000155657.27|46:0.0|34:-0.08
chr2	178773539	594191	C	T	.	.	AF_EXAC=2e-05;ALLELEID=585254;CLNDN=not_provided;CLNDISDB=MedGen:CN517202;CLNHGVS=NC_000002.12:g.178773539C>T;CLNREVSTAT=criteria_provided,_single_submitter;CLNSIG=Uncertain_significance;CLNVC=single_nucleotide_variant;CLNVCSO=SO:0001483;GENEINFO=TTN:7273;MC=SO:0001583|missense_variant;ORIGIN=1;RS=758719859;Pangolin=ENSG00000237298.10|-2:0.0|-31:-0.0ENSG00000155657.27|28:0.17|40:-0.0
chr2	178773540	535284	G	C	.	.	ALLELEID=517520;CLNDN=Dilated_cardiomyopathy_1G|Limb-girdle_muscular_dystrophy,_type_2J;CLNDISDB=MONDO:MONDO:0011400,MedGen:C1858763,OMIM:604145|MONDO:MONDO:0012127,MedGen:C1837342,OMIM:608807,Orphanet:ORPHA140922;CLNHGVS=NC_000002.12:g.178773540G>C;CLNREVSTAT=criteria_provided,_single_submitter;CLNSIG=Uncertain_significance;CLNVC=single_nucleotide_variant;CLNVCSO=SO:0001483;GENEINFO=TTN:7273;MC=SO:0001583|missense_variant;ORIGIN=1;RS=780415493;Pangolin=ENSG00000237298.10|-32:0.0|0:-0.0ENSG00000155657.27|39:0.0|27:-0.11
chr2	178773554	404772	C	T	.	.	AF_ESP=8e-05;AF_EXAC=3e-05;ALLELEID=392266;CLNDN=Cardiomyopathy|Dilated_cardiomyopathy_1G|Limb-girdle_muscular_dystrophy,_type_2J;CLNDISDB=Human_Phenotype_Ontology:HP:0001638,MONDO:MONDO:0004994,MedGen:C0878544,Orphanet:ORPHA167848,SNOMED_CT:85898001|MONDO:MONDO:0011400,MedGen:C1858763,OMIM:604145|MONDO:MONDO:0012127,MedGen:C1837342,OMIM:608807,Orphanet:ORPHA140922;CLNHGVS=NC_000002.12:g.178773554C>T;CLNREVSTAT=criteria_provided,_multiple_submitters,_no_conflicts;CLNSIG=Uncertain_significance;CLNVC=single_nucleotide_variant;CLNVCSO=SO:0001483;GENEINFO=TTN:7273;MC=SO:0001583|missense_variant;ORIGIN=1;RS=369559000;Pangolin=ENSG00000237298.10|10:0.0|-46:-0.0ENSG00000155657.27|13:0.11|25:-0.0
chr2	178773555	578280	G	A	.	.	ALLELEID=559472;CLNDN=Dilated_cardiomyopathy_1G|Limb-girdle_muscular_dystrophy,_type_2J;CLNDISDB=MONDO:MONDO:0011400,MedGen:C1858763,OMIM:604145|MONDO:MONDO:0012127,MedGen:C1837342,OMIM:608807,Orphanet:ORPHA140922;CLNHGVS=NC_000002.12:g.178773555G>A;CLNREVSTAT=criteria_provided,_single_submitter;CLNSIG=Uncertain_significance;CLNVC=single_nucleotide_variant;CLNVCSO=SO:0001483;GENEINFO=TTN:7273;MC=SO:0001587|nonsense;ORIGIN=1;RS=781459488;Pangolin=ENSG00000237298.10|2:0.0|-47:-0.0ENSG00000155657.27|12:0.56|24:-0.0
chr2	178773555	978735	G	C	.	.	ALLELEID=966829;CLNDN=Hypertrophic_cardiomyopathy;CLNDISDB=Human_Phenotype_Ontology:HP:0001639,MONDO:MONDO:0005045,MeSH:D002312,MedGen:C0007194,OMIM:PS192600,Orphanet:ORPHA217569;CLNHGVS=NC_000002.12:g.178773555G>C;CLNREVSTAT=criteria_provided,_single_submitter;CLNSIG=Uncertain_significance;CLNVC=single_nucleotide_variant;CLNVCSO=SO:0001483;GENEINFO=TTN:7273;MC=SO:0001583|missense_variant;ORIGIN=0;Pangolin=ENSG00000237298.10|9:0.0|-47:-0.0ENSG00000155657.27|12:0.18|24:-0.0
chr2	178773558	579882	G	A	.	.	ALLELEID=559474;CLNDN=Dilated_cardiomyopathy_1G|Limb-girdle_muscular_dystrophy,_type_2J;CLNDISDB=MONDO:MONDO:0011400,MedGen:C1858763,OMIM:604145|MONDO:MONDO:0012127,MedGen:C1837342,OMIM:608807,Orphanet:ORPHA140922;CLNHGVS=NC_000002.12:g.178773558G>A;CLNREVSTAT=criteria_provided,_single_submitter;CLNSIG=Uncertain_significance;CLNVC=single_nucleotide_variant;CLNVCSO=SO:0001483;GENEINFO=TTN:7273;MC=SO:0001587|nonsense;ORIGIN=1;RS=1561253718;Pangolin=ENSG00000237298.10|-18:0.0|-50:-0.0ENSG00000155657.27|9:0.39|21:-0.0
chr2	178773574	283200	A	C	.	.	ALLELEID=267437;CLNDN=not_provided;CLNDISDB=MedGen:CN517202;CLNHGVS=NC_000002.12:g.178773574A>C;CLNREVSTAT=criteria_provided,_single_submitter;CLNSIG=Uncertain_significance;CLNVC=single_nucleotide_variant;CLNVCSO=SO:0001483;GENEINFO=TTN:7273;MC=SO:0001583|missense_variant;ORIGIN=1;RS=749215640;Pangolin=ENSG00000237298.10|14:0.0|-8:-0.0ENSG00000155657.27|-8:0.0|-7:-0.06
chr2	178773587	467471	C	A	.	.	AF_ESP=8e-05;AF_TGP=0.0002;ALLELEID=450015;CLNDN=Dilated_cardiomyopathy_1G|Limb-girdle_muscular_dystrophy,_type_2J;CLNDISDB=MONDO:MONDO:0011400,MedGen:C1858763,OMIM:604145|MONDO:MONDO:0012127,MedGen:C1837342,OMIM:608807,Orphanet:ORPHA140922;CLNHGVS=NC_000002.12:g.178773587C>A;CLNREVSTAT=criteria_provided,_single_submitter;CLNSIG=Uncertain_significance;CLNVC=single_nucleotide_variant;CLNVCSO=SO:0001483;GENEINFO=TTN:7273;MC=SO:0001583|missense_variant;ORIGIN=1;RS=148920986;Pangolin=ENSG00000237298.10|1:0.0|-47:-0.0ENSG00000155657.27|-8:0.0|-20:-0.04
chr2	178773587	196800	C	T	.	.	ALLELEID=193961;CLNDN=Cardiomyopathy|Classic_multiminicore_myopathy|not_provided;CLNDISDB=Human_Phenotype_Ontology:HP:0001638,MONDO:MONDO:0004994,MedGen:C0878544,Orphanet:ORPHA167848,SNOMED_CT:85898001|MONDO:MONDO:0017939,MedGen:CN279271,Orphanet:ORPHA324604|MedGen:CN517202;CLNHGVS=NC_000002.12:g.178773587C>T;CLNREVSTAT=criteria_provided,_conflicting_interpretations;CLNSIG=Conflicting_interpretations_of_pathogenicity;CLNSIGCONF=Likely_pathogenic(1),Uncertain_significance(2);CLNVC=single_nucleotide_variant;CLNVCSO=SO:0001483;GENEINFO=TTN:7273;MC=SO:0001583|missense_variant;ORIGIN=1;RS=148920986;Pangolin=ENSG00000237298.10|-1:0.0|1:-0.0ENSG00000155657.27|-8:0.0|-20:-0.04
chr2	178773588	192071	G	A	.	.	ALLELEID=189741;CLNDN=Dilated_cardiomyopathy_1G|Limb-girdle_muscular_dystrophy,_type_2J|not_provided;CLNDISDB=MONDO:MONDO:0011400,MedGen:C1858763,OMIM:604145|MONDO:MONDO:0012127,MedGen:C1837342,OMIM:608807,Orphanet:ORPHA140922|MedGen:CN517202;CLNHGVS=NC_000002.12:g.178773588G>A;CLNREVSTAT=criteria_provided,_multiple_submitters,_no_conflicts;CLNSIG=Uncertain_significance;CLNVC=single_nucleotide_variant;CLNVCSO=SO:0001483;GENEINFO=TTN:7273;MC=SO:0001583|missense_variant;ORIGIN=1;RS=200131545;Pangolin=ENSG00000237298.10|2:0.0|0:-0.0ENSG00000155657.27|-9:0.0|-21:-0.09
chr2	178773606	1052411	G	A	.	.	ALLELEID=1040924;CLNDN=Dilated_cardiomyopathy_1G|Limb-girdle_muscular_dystrophy,_type_2J;CLNDISDB=MONDO:MONDO:0011400,MedGen:C1858763,OMIM:604145|MONDO:MONDO:0012127,MedGen:C1837342,OMIM:608807,Orphanet:ORPHA140922;CLNHGVS=NC_000002.12:g.178773606G>A;CLNREVSTAT=criteria_provided,_single_submitter;CLNSIG=Uncertain_significance;CLNVC=single_nucleotide_variant;CLNVCSO=SO:0001483;GENEINFO=TTN:7273;MC=SO:0001587|nonsense;ORIGIN=1;Pangolin=ENSG00000237298.10|48:0.0|49:-0.0ENSG00000155657.27|49:0.0|-39:-0.07
chr2	178773620	518973	T	C	.	.	ALLELEID=509410;CLNDN=Cardiovascular_phenotype;CLNDISDB=MedGen:CN230736;CLNHGVS=NC_000002.12:g.178773620T>C;CLNREVSTAT=criteria_provided,_single_submitter;CLNSIG=Uncertain_significance;CLNVC=single_nucleotide_variant;CLNVCSO=SO:0001483;GENEINFO=TTN:7273;MC=SO:0001583|missense_variant;ORIGIN=1;RS=1554000863;Pangolin=ENSG00000237298.10|0:0.0|-2:-0.0ENSG00000155657.27|4:0.0|40:-0.0
chr2	178773623	596818	C	T	.	.	ALLELEID=587879;CLNDN=not_provided;CLNDISDB=MedGen:CN517202;CLNHGVS=NC_000002.12:g.178773623C>T;CLNREVSTAT=criteria_provided,_single_submitter;CLNSIG=Uncertain_significance;CLNVC=single_nucleotide_variant;CLNVCSO=SO:0001483;GENEINFO=TTN:7273;MC=SO:0001587|nonsense;ORIGIN=1;RS=1561254509;Pangolin=ENSG00000237298.10|-5:0.0|31:-0.0ENSG00000155657.27|37:0.02|31:-0.0
chr2	178773648	894144	C	T	.	.	ALLELEID=881908;CLNDN=Tibial_muscular_dystrophy|Myopathy,_myofibrillar,_9,_with_early_respiratory_failure|Dilated_cardiomyopathy_1G|Limb-girdle_muscular_dystrophy,_type_2J|Myopathy,_early-onset,_with_fatal_cardiomyopathy;CLNDISDB=MONDO:MONDO:0010870,MedGen:C1450052,OMIM:600334,Orphanet:ORPHA609|MONDO:MONDO:0011362,MedGen:C1863599,OMIM:603689,Orphanet:ORPHA178464|MONDO:MONDO:0011400,MedGen:C1858763,OMIM:604145|MONDO:MONDO:0012127,MedGen:C1837342,OMIM:608807,Orphanet:ORPHA140922|MONDO:MONDO:0012714,MedGen:C2673677,OMIM:611705,Orphanet:ORPHA289377;CLNHGVS=NC_000002.12:g.178773648C>T;CLNREVSTAT=criteria_provided,_single_submitter;CLNSIG=Uncertain_significance;CLNVC=single_nucleotide_variant;CLNVCSO=SO:0001483;CLNVI=Illumina_Clinical_Services_Laboratory,Illumina:949374;GENEINFO=TTN:7273;MC=SO:0001583|missense_variant;ORIGIN=1;Pangolin=ENSG00000237298.10|6:0.0|7:-0.0ENSG00000155657.27|12:0.01|5:-0.0
chr2	178773653	332946	A	G	.	.	ALLELEID=286325;CLNDN=Tibial_muscular_dystrophy|Myopathy,_myofibrillar,_9,_with_early_respiratory_failure|Dilated_cardiomyopathy_1G|Limb-girdle_muscular_dystrophy,_type_2J|Myopathy,_early-onset,_with_fatal_cardiomyopathy;CLNDISDB=MONDO:MONDO:0010870,MedGen:C1450052,OMIM:600334,Orphanet:ORPHA609|MONDO:MONDO:0011362,MedGen:C1863599,OMIM:603689,Orphanet:ORPHA178464|MONDO:MONDO:0011400,MedGen:C1858763,OMIM:604145|MONDO:MONDO:0012127,MedGen:C1837342,OMIM:608807,Orphanet:ORPHA140922|MONDO:MONDO:0012714,MedGen:C2673677,OMIM:611705,Orphanet:ORPHA289377;CLNHGVS=NC_000002.12:g.178773653A>G;CLNREVSTAT=criteria_provided,_single_submitter;CLNSIG=Uncertain_significance;CLNVC=single_nucleotide_variant;CLNVCSO=SO:0001483;CLNVI=Illumina_Clinical_Services_Laboratory,Illumina:545072;GENEINFO=TTN:7273;MC=SO:0001583|missense_variant;ORIGIN=1;RS=886055300;Pangolin=ENSG00000237298.10|23:0.0|2:-0.0ENSG00000155657.27|7:0.01|2:-0.01
chr2	178773657	519185	T	C	.	.	ALLELEID=509411;CLNDN=Cardiovascular_phenotype;CLNDISDB=MedGen:CN230736;CLNHGVS=NC_000002.12:g.178773657T>C;CLNREVSTAT=criteria_provided,_single_submitter;CLNSIG=Uncertain_significance;CLNVC=single_nucleotide_variant;CLNVCSO=SO:0001483;GENEINFO=TTN:7273;MC=SO:0001583|missense_variant;ORIGIN=1;RS=1362423521;Pangolin=ENSG00000237298.10|-2:0.0|15:-0.0ENSG00000155657.27|23:0.0|3:-0.01
chr2	178773662	202503	T	TCAA	.	.	ALLELEID=199702;CLNDN=not_provided;CLNDISDB=MedGen:CN517202;CLNHGVS=NC_000002.12:g.178773663_178773665dup;CLNREVSTAT=criteria_provided,_single_submitter;CLNSIG=Uncertain_significance;CLNVC=Duplication;CLNVCSO=SO:1000035;GENEINFO=TTN:7273;MC=SO:0001821|inframe_insertion;ORIGIN=1;RS=794729371;Pangolin=ENSG00000237298.10|48:0.0|-8:-0.0ENSG00000155657.27|-2:0.0|-7:-0.0
chr2	178773664	228148	A	G	.	.	AF_EXAC=6e-05;AF_TGP=0.0008;ALLELEID=228881;CLNDN=Dilated_cardiomyopathy_1G|Limb-girdle_muscular_dystrophy,_type_2J|not_specified|not_provided;CLNDISDB=MONDO:MONDO:0011400,MedGen:C1858763,OMIM:604145|MONDO:MONDO:0012127,MedGen:C1837342,OMIM:608807,Orphanet:ORPHA140922|MedGen:CN169374|MedGen:CN517202;CLNHGVS=NC_000002.12:g.178773664A>G;CLNREVSTAT=criteria_provided,_conflicting_interpretations;CLNSIG=Conflicting_interpretations_of_pathogenicity;CLNSIGCONF=Likely_benign(2),Uncertain_significance(1);CLNVC=single_nucleotide_variant;CLNVCSO=SO:0001483;GENEINFO=TTN:7273;MC=SO:0001819|synonymous_variant;ORIGIN=1;RS=565784637;Pangolin=ENSG00000237298.10|43:0.0|-10:-0.0ENSG00000155657.27|-9:0.0|-4:-0.0
chr2	178773681	202544	CTTCAATCACA	C	.	.	ALLELEID=199703;CLNDN=not_provided;CLNDISDB=MedGen:CN517202;CLNHGVS=NC_000002.12:g.178773684_178773693del;CLNREVSTAT=criteria_provided,_single_submitter;CLNSIG=Uncertain_significance;CLNVC=Deletion;CLNVCSO=SO:0000159;GENEINFO=TTN:7273;MC=SO:0001589|frameshift_variant;ORIGIN=1;RS=794729397;Pangolin=ENSG00000237298.10|26:0.0|44:-0.0ENSG00000155657.27|44:0.01|44:-0.01
chr2	178773688	332947	C	G	.	.	ALLELEID=284082;CLNDN=Tibial_muscular_dystrophy|Myopathy,_myofibrillar,_9,_with_early_respiratory_failure|Dilated_cardiomyopathy_1G|Limb-girdle_muscular_dystrophy,_type_2J|Myopathy,_early-onset,_with_fatal_cardiomyopathy;CLNDISDB=MONDO:MONDO:0010870,MedGen:C1450052,OMIM:600334,Orphanet:ORPHA609|MONDO:MONDO:0011362,MedGen:C1863599,OMIM:603689,Orphanet:ORPHA178464|MONDO:MONDO:0011400,MedGen:C1858763,OMIM:604145|MONDO:MONDO:0012127,MedGen:C1837342,OMIM:608807,Orphanet:ORPHA140922|MONDO:MONDO:0012714,MedGen:C2673677,OMIM:611705,Orphanet:ORPHA289377;CLNHGVS=NC_000002.12:g.178773688C>G;CLNREVSTAT=criteria_provided,_single_submitter;CLNSIG=Uncertain_significance;CLNVC=single_nucleotide_variant;CLNVCSO=SO:0001483;CLNVI=Illumina_Clinical_Services_Laboratory,Illumina:225307;GENEINFO=TTN:7273;MC=SO:0001819|synonymous_variant;ORIGIN=1;RS=886055301;Pangolin=ENSG00000237298.10|19:0.0|37:-0.0ENSG00000155657.27|37:0.0|37:-0.0
chr2	178773691	404758	A	C	.	.	AF_EXAC=1e-05;ALLELEID=392165;CLNDN=Dilated_cardiomyopathy_1G|Limb-girdle_muscular_dystrophy,_type_2J;CLNDISDB=MONDO:MONDO:0011400,MedGen:C1858763,OMIM:604145|MONDO:MONDO:0012127,MedGen:C1837342,OMIM:608807,Orphanet:ORPHA140922;CLNHGVS=NC_000002.12:g.178773691A>C;CLNREVSTAT=criteria_provided,_single_submitter;CLNSIG=Uncertain_significance;CLNVC=single_nucleotide_variant;CLNVCSO=SO:0001483;GENEINFO=TTN:7273;MC=SO:0001583|missense_variant;ORIGIN=1;RS=777738635;Pangolin=ENSG00000237298.10|16:0.0|-36:-0.0ENSG00000155657.27|0:0.01|34:-0.01
chr2	178773717	404946	C	T	.	.	AF_EXAC=2e-05;ALLELEID=392407;CLNDN=Dilated_cardiomyopathy_1G|Limb-girdle_muscular_dystrophy,_type_2J|not_specified|not_provided;CLNDISDB=MONDO:MONDO:0011400,MedGen:C1858763,OMIM:604145|MONDO:MONDO:0012127,MedGen:C1837342,OMIM:608807,Orphanet:ORPHA140922|MedGen:CN169374|MedGen:CN517202;CLNHGVS=NC_000002.12:g.178773717C>T;CLNREVSTAT=criteria_provided,_conflicting_interpretations;CLNSIG=Conflicting_interpretations_of_pathogenicity;CLNSIGCONF=Likely_benign(1),Uncertain_significance(3);CLNVC=single_nucleotide_variant;CLNVCSO=SO:0001483;GENEINFO=TTN:7273;MC=SO:0001583|missense_variant;ORIGIN=1;RS=779064962;Pangolin=ENSG00000237298.10|-41:0.0|8:-0.0ENSG00000155657.27|-37:0.0|8:-0.01
chr2	178773833	222865	C	G	.	.	ALLELEID=224244;CLNDN=Primary_dilated_cardiomyopathy;CLNDISDB=EFO:EFO_0000407,Human_Phenotype_Ontology:HP:0001644,Human_Phenotype_Ontology:HP:0001725,Human_Phenotype_Ontology:HP:0005159,Human_Phenotype_Ontology:HP:0200130,MONDO:MONDO:0005021,MeSH:D002311,MedGen:C0007193,Orphanet:ORPHA217604,SNOMED_CT:195021004,SNOMED_CT:399020009;CLNHGVS=NC_000002.12:g.178773833C>G;CLNREVSTAT=criteria_provided,_single_submitter;CLNSIG=Uncertain_significance;CLNVC=single_nucleotide_variant;CLNVCSO=SO:0001483;GENEINFO=TTN:7273;MC=SO:0001627|intron_variant;ORIGIN=1;RS=869025547;Pangolin=ENSG00000237298.10|1:0.0|-2:-0.0ENSG00000155657.27|26:0.0|5:-0.94
chr2	178773833	809097	C	T	.	.	ALLELEID=795071;CLNDN=not_provided;CLNDISDB=MedGen:CN517202;CLNHGVS=NC_000002.12:g.178773833C>T;CLNREVSTAT=criteria_provided,_single_submitter;CLNSIG=Uncertain_significance;CLNVC=single_nucleotide_variant;CLNVCSO=SO:0001483;GENEINFO=TTN:7273;MC=SO:0001627|intron_variant;ORIGIN=1;RS=869025547;Pangolin=ENSG00000237298.10|-2:0.0|5:-0.0ENSG00000155657.27|26:0.0|5:-0.92
chr2	178773840	594910	T	C	.	.	AF_ESP=8e-05;AF_EXAC=2e-05;ALLELEID=585972;CLNDN=not_provided;CLNDISDB=MedGen:CN517202;CLNHGVS=NC_000002.12:g.178773840T>C;CLNREVSTAT=criteria_provided,_single_submitter;CLNSIG=Uncertain_significance;CLNVC=single_nucleotide_variant;CLNVCSO=SO:0001483;GENEINFO=TTN:7273;MC=SO:0001583|missense_variant;ORIGIN=1;RS=369407160;Pangolin=ENSG00000237298.10|-9:0.01|-2:-0.0ENSG00000155657.27|1:0.0|-2:-0.06
chr2	178773852	203152	C	T	.	.	AF_ESP=0.00046;ALLELEID=199704;CLNDN=not_specified|not_provided;CLNDISDB=MedGen:CN169374|MedGen:CN517202;CLNHGVS=NC_000002.12:g.178773852C>T;CLNREVSTAT=criteria_provided,_conflicting_interpretations;CLNSIG=Conflicting_interpretations_of_pathogenicity;CLNSIGCONF=Likely_benign(2),Uncertain_significance(1);CLNVC=single_nucleotide_variant;CLNVCSO=SO:0001483;GENEINFO=TTN:7273;MC=SO:0001583|missense_variant;ORIGIN=1;RS=142129359;Pangolin=ENSG00000237298.10|17:0.0|-21:-0.0ENSG00000155657.27|7:0.0|-14:-0.01
chr2	178773853	497808	G	A	.	.	AF_EXAC=1e-05;ALLELEID=489232;CLNDN=not_provided;CLNDISDB=MedGen:CN517202;CLNHGVS=NC_000002.12:g.178773853G>A;CLNREVSTAT=criteria_provided,_single_submitter;CLNSIG=Uncertain_significance;CLNVC=single_nucleotide_variant;CLNVCSO=SO:0001483;GENEINFO=TTN:7273;MC=SO:0001583|missense_variant;ORIGIN=1;RS=747598377;Pangolin=ENSG00000237298.10|2:0.0|-22:-0.0ENSG00000155657.27|2:0.1|-15:-0.06
chr2	178773868	893124	G	A	.	.	ALLELEID=881909;CLNDN=Tibial_muscular_dystrophy|Myopathy,_myofibrillar,_9,_with_early_respiratory_failure|Dilated_cardiomyopathy_1G|Limb-girdle_muscular_dystrophy,_type_2J|Myopathy,_early-onset,_with_fatal_cardiomyopathy;CLNDISDB=MONDO:MONDO:0010870,MedGen:C1450052,OMIM:600334,Orphanet:ORPHA609|MONDO:MONDO:0011362,MedGen:C1863599,OMIM:603689,Orphanet:ORPHA178464|MONDO:MONDO:0011400,MedGen:C1858763,OMIM:604145|MONDO:MONDO:0012127,MedGen:C1837342,OMIM:608807,Orphanet:ORPHA140922|MONDO:MONDO:0012714,MedGen:C2673677,OMIM:611705,Orphanet:ORPHA289377;CLNHGVS=NC_000002.12:g.178773868G>A;CLNREVSTAT=criteria_provided,_single_submitter;CLNSIG=Uncertain_significance;CLNVC=single_nucleotide_variant;CLNVCSO=SO:0001483;CLNVI=Illumina_Clinical_Services_Laboratory,Illumina:917367;GENEINFO=TTN:7273;MC=SO:0001583|missense_variant;ORIGIN=1;Pangolin=ENSG00000237298.10|-37:0.0|48:-0.0ENSG00000155657.27|-30:0.0|-30:-0.01
chr2	178773897	809098	T	C	.	.	ALLELEID=795072;CLNDN=not_provided;CLNDISDB=MedGen:CN517202;CLNHGVS=NC_000002.12:g.178773897T>C;CLNREVSTAT=criteria_provided,_single_submitter;CLNSIG=Uncertain_significance;CLNVC=single_nucleotide_variant;CLNVCSO=SO:0001483;GENEINFO=TTN:7273;MC=SO:0001583|missense_variant;ORIGIN=1;RS=927165447;Pangolin=ENSG00000237298.10|19:0.0|-5:-0.0ENSG00000155657.27|1:0.0|-21:-0.0
chr2	178773922	535316	C	T	.	.	ALLELEID=517529;CLNDN=Dilated_cardiomyopathy_1G|Limb-girdle_muscular_dystrophy,_type_2J;CLNDISDB=MONDO:MONDO:0011400,MedGen:C1858763,OMIM:604145|MONDO:MONDO:0012127,MedGen:C1837342,OMIM:608807,Orphanet:ORPHA140922;CLNHGVS=NC_000002.12:g.178773922C>T;CLNREVSTAT=criteria_provided,_single_submitter;CLNSIG=Uncertain_significance;CLNVC=single_nucleotide_variant;CLNVCSO=SO:0001483;GENEINFO=TTN:7273;MC=SO:0001583|missense_variant;ORIGIN=1;RS=1383990376;Pangolin=ENSG00000237298.10|-30:0.0|-6:-0.0ENSG00000155657.27|46:0.0|-1:-0.0
chr2	178773939	238836	T	G	.	.	ALLELEID=238566;CLNDN=Dilated_cardiomyopathy_1G|Limb-girdle_muscular_dystrophy,_type_2J;CLNDISDB=MONDO:MONDO:0011400,MedGen:C1858763,OMIM:604145|MONDO:MONDO:0012127,MedGen:C1837342,OMIM:608807,Orphanet:ORPHA140922;CLNHGVS=NC_000002.12:g.178773939T>G;CLNREVSTAT=criteria_provided,_single_submitter;CLNSIG=Uncertain_significance;CLNVC=single_nucleotide_variant;CLNVCSO=SO:0001483;GENEINFO=TTN:7273;MC=SO:0001583|missense_variant;ORIGIN=1;RS=747828487;Pangolin=ENSG00000237298.10|1:0.0|-23:-0.0ENSG00000155657.27|12:0.0|47:-0.0
chr2	178773945	626699	T	C	.	.	AF_EXAC=5e-05;ALLELEID=614855;CLNDN=Cardiomyopathy|not_provided;CLNDISDB=Human_Phenotype_Ontology:HP:0001638,MONDO:MONDO:0004994,MedGen:C0878544,Orphanet:ORPHA167848,SNOMED_CT:85898001|MedGen:CN517202;CLNHGVS=NC_000002.12:g.178773945T>C;CLNREVSTAT=criteria_provided,_conflicting_interpretations;CLNSIG=Conflicting_interpretations_of_pathogenicity;CLNSIGCONF=Likely_benign(1),Uncertain_significance(1);CLNVC=single_nucleotide_variant;CLNVCSO=SO:0001483;GENEINFO=TTN:7273;MC=SO:0001583|missense_variant;ORIGIN=1;RS=777244038;Pangolin=ENSG00000237298.10|-29:0.0|-2:-0.0ENSG00000155657.27|6:0.0|41:-0.0
chr2	178773988	502445	C	G	.	.	AF_EXAC=1e-05;AF_TGP=0.0002;ALLELEID=493869;CLNDN=not_provided;CLNDISDB=MedGen:CN517202;CLNHGVS=NC_000002.12:g.178773988C>G;CLNREVSTAT=criteria_provided,_single_submitter;CLNSIG=Uncertain_significance;CLNVC=single_nucleotide_variant;CLNVCSO=SO:0001483;GENEINFO=TTN:7273;MC=SO:0001583|missense_variant;ORIGIN=1;RS=537269762;Pangolin=ENSG00000237298.10|-12:0.0|20:-0.0ENSG00000155657.27|-2:0.0|-20:-0.0
chr2	178773995	47376	G	A	.	.	AF_ESP=0.00023;AF_EXAC=7e-05;ALLELEID=56541;CLNDN=Dilated_cardiomyopathy_1G|Limb-girdle_muscular_dystrophy,_type_2J|not_specified|not_provided;CLNDISDB=MONDO:MONDO:0011400,MedGen:C1858763,OMIM:604145|MONDO:MONDO:0012127,MedGen:C1837342,OMIM:608807,Orphanet:ORPHA140922|MedGen:CN169374|MedGen:CN517202;CLNHGVS=NC_000002.12:g.178773995G>A;CLNREVSTAT=criteria_provided,_conflicting_interpretations;CLNSIG=Conflicting_interpretations_of_pathogenicity;CLNSIGCONF=Likely_benign(3),Uncertain_significance(1);CLNVC=single_nucleotide_variant;CLNVCSO=SO:0001483;GENEINFO=TTN:7273;MC=SO:0001819|synonymous_variant;ORIGIN=1;RS=374509926;Pangolin=ENSG00000237298.10|16:0.0|13:-0.0ENSG00000155657.27|26:0.0|-9:-0.0
chr2	178774009	499646	C	T	.	.	AF_ESP=8e-05;AF_EXAC=3e-05;ALLELEID=491070;CLNDN=not_provided;CLNDISDB=MedGen:CN517202;CLNHGVS=NC_000002.12:g.178774009C>T;CLNREVSTAT=criteria_provided,_single_submitter;CLNSIG=Uncertain_significance;CLNVC=single_nucleotide_variant;CLNVCSO=SO:0001483;GENEINFO=TTN:7273;MC=SO:0001583|missense_variant;ORIGIN=1;RS=377691143;Pangolin=ENSG00000237298.10|-1:0.0|45:-0.0ENSG00000155657.27|-41:0.0|10:-0.0
chr2	178774011	178270	C	T	.	.	AF_ESP=0.00015;AF_EXAC=3e-05;ALLELEID=173456;CLNDN=not_specified|Cardiovascular_phenotype|not_provided;CLNDISDB=MedGen:CN169374|MedGen:CN230736|MedGen:CN517202;CLNHGVS=NC_000002.12:g.178774011C>T;CLNREVSTAT=criteria_provided,_multiple_submitters,_no_conflicts;CLNSIG=Uncertain_significance;CLNVC=single_nucleotide_variant;CLNVCSO=SO:0001483;GENEINFO=TTN:7273;MC=SO:0001583|missense_variant;ORIGIN=1;RS=142926566;Pangolin=ENSG00000237298.10|-1:0.0|0:-0.0ENSG00000155657.27|-43:0.0|0:-0.0
chr2	178774012	332948	C	T	.	.	AF_EXAC=8e-05;ALLELEID=286333;CLNDN=Hypertrophic_cardiomyopathy|Tibial_muscular_dystrophy|Myopathy,_myofibrillar,_9,_with_early_respiratory_failure|Myopathy,_early-onset,_with_fatal_cardiomyopathy|not_specified|Dilated_Cardiomyopathy,_Dominant|Limb-Girdle_Muscular_Dystrophy,_Recessive|not_provided;CLNDISDB=Human_Phenotype_Ontology:HP:0001639,MONDO:MONDO:0005045,MeSH:D002312,MedGen:C0007194,OMIM:PS192600,Orphanet:ORPHA217569|MONDO:MONDO:0010870,MedGen:C1450052,OMIM:600334,Orphanet:ORPHA609|MONDO:MONDO:0011362,MedGen:C1863599,OMIM:603689,Orphanet:ORPHA178464|MONDO:MONDO:0012714,MedGen:C2673677,OMIM:611705,Orphanet:ORPHA289377|MedGen:CN169374|MedGen:CN239310|MedGen:CN239352|MedGen:CN517202;CLNHGVS=NC_000002.12:g.178774012C>T;CLNREVSTAT=criteria_provided,_conflicting_interpretations;CLNSIG=Conflicting_interpretations_of_pathogenicity;CLNSIGCONF=Likely_benign(1),Uncertain_significance(7);CLNVC=single_nucleotide_variant;CLNVCSO=SO:0001483;CLNVI=Illumina_Clinical_Services_Laboratory,Illumina:219779;GENEINFO=TTN:7273;MC=SO:0001583|missense_variant;ORIGIN=1;RS=777101912;Pangolin=ENSG00000237298.10|7:0.0|-4:-0.0ENSG00000155657.27|-2:0.0|-26:-0.0
chr2	178774019	404753	AC	A	.	.	ALLELEID=392268;CLNDN=Dilated_cardiomyopathy_1G|Limb-girdle_muscular_dystrophy,_type_2J;CLNDISDB=MONDO:MONDO:0011400,MedGen:C1858763,OMIM:604145|MONDO:MONDO:0012127,MedGen:C1837342,OMIM:608807,Orphanet:ORPHA140922;CLNHGVS=NC_000002.12:g.178774020del;CLNREVSTAT=criteria_provided,_single_submitter;CLNSIG=Uncertain_significance;CLNVC=Deletion;CLNVCSO=SO:0000159;GENEINFO=TTN:7273;MC=SO:0001589|frameshift_variant;ORIGIN=1;RS=1060500437;Pangolin=ENSG00000237298.10|-33:0.0|-11:-0.0ENSG00000155657.27|-8:0.0|-33:-0.0
chr2	178774024	597840	C	T	.	.	ALLELEID=588901;CLNDN=not_provided;CLNDISDB=MedGen:CN517202;CLNHGVS=NC_000002.12:g.178774024C>T;CLNREVSTAT=criteria_provided,_single_submitter;CLNSIG=Uncertain_significance;CLNVC=single_nucleotide_variant;CLNVCSO=SO:0001483;GENEINFO=TTN:7273;MC=SO:0001583|missense_variant;ORIGIN=1;RS=1561260919;Pangolin=ENSG00000237298.10|5:0.0|-16:-0.0ENSG00000155657.27|-13:0.0|36:-0.0
chr2	178774035	166309	T	C	.	.	ALLELEID=173595;CLNDN=not_specified;CLNDISDB=MedGen:CN169374;CLNHGVS=NC_000002.12:g.178774035T>C;CLNREVSTAT=criteria_provided,_single_submitter;CLNSIG=Uncertain_significance;CLNVC=single_nucleotide_variant;CLNVCSO=SO:0001483;GENEINFO=TTN:7273;MC=SO:0001583|missense_variant;ORIGIN=1;RS=727503690;Pangolin=ENSG00000237298.10|40:0.0|40:-0.0ENSG00000155657.27|5:0.0|25:-0.0
chr2	178774051	592877	C	A	.	.	AF_EXAC=2e-05;ALLELEID=583942;CLNDN=not_provided;CLNDISDB=MedGen:CN517202;CLNHGVS=NC_000002.12:g.178774051C>A;CLNREVSTAT=criteria_provided,_single_submitter;CLNSIG=Uncertain_significance;CLNVC=single_nucleotide_variant;CLNVCSO=SO:0001483;GENEINFO=TTN:7273;MC=SO:0001583|missense_variant;ORIGIN=1;RS=759496021;Pangolin=ENSG00000237298.10|9:0.0|24:-0.0ENSG00000155657.27|-6:0.0|35:-0.0
chr2	178774064	915482	A	C	.	.	ALLELEID=903839;CLNDN=Cardiomyopathy;CLNDISDB=Human_Phenotype_Ontology:HP:0001638,MONDO:MONDO:0004994,MedGen:C0878544,Orphanet:ORPHA167848,SNOMED_CT:85898001;CLNHGVS=NC_000002.12:g.178774064A>C;CLNREVSTAT=criteria_provided,_single_submitter;CLNSIG=Uncertain_significance;CLNVC=single_nucleotide_variant;CLNVCSO=SO:0001483;GENEINFO=TTN:7273;MC=SO:0001583|missense_variant;ORIGIN=1;Pangolin=ENSG00000237298.10|11:0.0|11:-0.0ENSG00000155657.27|46:0.02|22:-0.0
chr2	178774107	47365	C	T	.	.	AF_ESP=0.00331;AF_EXAC=0.00091;AF_TGP=0.0028;ALLELEID=56530;CLNDN=Cardiomyopathy|Tibial_muscular_dystrophy|Myopathy,_myofibrillar,_9,_with_early_respiratory_failure|Dilated_cardiomyopathy_1G|Limb-girdle_muscular_dystrophy,_type_2J|Myopathy,_early-onset,_with_fatal_cardiomyopathy|not_specified|Cardiovascular_phenotype|not_provided;CLNDISDB=Human_Phenotype_Ontology:HP:0001638,MONDO:MONDO:0004994,MedGen:C0878544,Orphanet:ORPHA167848,SNOMED_CT:85898001|MONDO:MONDO:0010870,MedGen:C1450052,OMIM:600334,Orphanet:ORPHA609|MONDO:MONDO:0011362,MedGen:C1863599,OMIM:603689,Orphanet:ORPHA178464|MONDO:MONDO:0011400,MedGen:C1858763,OMIM:604145|MONDO:MONDO:0012127,MedGen:C1837342,OMIM:608807,Orphanet:ORPHA140922|MONDO:MONDO:0012714,MedGen:C2673677,OMIM:611705,Orphanet:ORPHA289377|MedGen:CN169374|MedGen:CN230736|MedGen:CN517202;CLNHGVS=NC_000002.12:g.178774107C>T;CLNREVSTAT=criteria_provided,_conflicting_interpretations;CLNSIG=Conflicting_interpretations_of_pathogenicity;CLNSIGCONF=Benign(8),Likely_benign(4),Uncertain_significance(1);CLNVC=single_nucleotide_variant;CLNVCSO=SO:0001483;CLNVI=Illumina_Clinical_Services_Laboratory,Illumina:763332;GENEINFO=TTN:7273;MC=SO:0001583|missense_variant;ORIGIN=1;RS=75031300;Pangolin=ENSG00000237298.10|-32:0.0|-47:-0.0ENSG00000155657.27|3:0.0|3:-0.0
chr2	178774108	166310	G	A	.	.	AF_ESP=8e-05;AF_EXAC=0.00012;AF_TGP=0.0008;ALLELEID=173457;CLNDN=Hypertrophic_cardiomyopathy|Dilated_cardiomyopathy_1G|Limb-girdle_muscular_dystrophy,_type_2J|not_specified|not_provided;CLNDISDB=Human_Phenotype_Ontology:HP:0001639,MONDO:MONDO:0005045,MeSH:D002312,MedGen:C0007194,OMIM:PS192600,Orphanet:ORPHA217569|MONDO:MONDO:0011400,MedGen:C1858763,OMIM:604145|MONDO:MONDO:0012127,MedGen:C1837342,OMIM:608807,Orphanet:ORPHA140922|MedGen:CN169374|MedGen:CN517202;CLNHGVS=NC_000002.12:g.178774108G>A;CLNREVSTAT=criteria_provided,_conflicting_interpretations;CLNSIG=Conflicting_interpretations_of_pathogenicity;CLNSIGCONF=Likely_benign(1),Uncertain_significance(4);CLNVC=single_nucleotide_variant;CLNVCSO=SO:0001483;GENEINFO=TTN:7273;MC=SO:0001583|missense_variant;ORIGIN=1;RS=145039979;Pangolin=ENSG00000237298.10|2:0.0|-33:-0.0ENSG00000155657.27|2:0.01|2:-0.0
chr2	178774204	192072	T	TA	.	.	AF_EXAC=2e-05;ALLELEID=189742;CLNDN=not_provided;CLNDISDB=MedGen:CN517202;CLNHGVS=NC_000002.12:g.178774205dup;CLNREVSTAT=criteria_provided,_conflicting_interpretations;CLNSIG=Conflicting_interpretations_of_pathogenicity;CLNSIGCONF=Likely_pathogenic(1),Uncertain_significance(2);CLNVC=Duplication;CLNVCSO=SO:1000035;GENEINFO=TTN:7273;MC=SO:0001575|splice_donor_variant;ORIGIN=1;RS=765019023;Pangolin=ENSG00000237298.10|24:0.1|-21:-0.0ENSG00000155657.27|22:0.14|4:-0.54
chr2	178774206	873434	C	T	.	.	ALLELEID=861583;CLNDN=Dilated_cardiomyopathy_1G;CLNDISDB=MONDO:MONDO:0011400,MedGen:C1858763,OMIM:604145;CLNHGVS=NC_000002.12:g.178774206C>T;CLNREVSTAT=criteria_provided,_single_submitter;CLNSIG=Uncertain_significance;CLNVC=single_nucleotide_variant;CLNVCSO=SO:0001483;GENEINFO=TTN:7273;MC=SO:0001575|splice_donor_variant;ORIGIN=1;Pangolin=ENSG00000237298.10|21:0.0|21:-0.02ENSG00000155657.27|19:0.21|1:-0.95
chr2	178774232	937120	C	CT	.	.	ALLELEID=931044;CLNDN=Dilated_cardiomyopathy_1G|Limb-girdle_muscular_dystrophy,_type_2J;CLNDISDB=MONDO:MONDO:0011400,MedGen:C1858763,OMIM:604145|MONDO:MONDO:0012127,MedGen:C1837342,OMIM:608807,Orphanet:ORPHA140922;CLNHGVS=NC_000002.12:g.178774237dup;CLNREVSTAT=criteria_provided,_single_submitter;CLNSIG=Uncertain_significance;CLNVC=Duplication;CLNVCSO=SO:1000035;CLNVI=Invitae:6792979;GENEINFO=TTN:7273;MC=SO:0001589|frameshift_variant;ORIGIN=1;Pangolin=ENSG00000237298.10|-7:0.0|-5:-0.03ENSG00000155657.27|-7:0.0|-25:-0.02
chr2	178774237	467431	TC	T	.	.	ALLELEID=450142;CLNDN=Dilated_cardiomyopathy_1G|Limb-girdle_muscular_dystrophy,_type_2J;CLNDISDB=MONDO:MONDO:0011400,MedGen:C1858763,OMIM:604145|MONDO:MONDO:0012127,MedGen:C1837342,OMIM:608807,Orphanet:ORPHA140922;CLNHGVS=NC_000002.12:g.178774240del;CLNREVSTAT=criteria_provided,_single_submitter;CLNSIG=Uncertain_significance;CLNVC=Deletion;CLNVCSO=SO:0000159;GENEINFO=TTN:7273;MC=SO:0001589|frameshift_variant;ORIGIN=1;RS=1211627330;Pangolin=ENSG00000237298.10|-10:0.02|-12:-0.0ENSG00000155657.27|-30:0.02|-30:-0.01
chr2	178774244	137824	G	A	.	.	ALLELEID=141527;CLNDN=not_specified|none_provided|not_provided;CLNDISDB=MedGen:CN169374|MedGen:CN235283|MedGen:CN517202;CLNHGVS=NC_000002.12:g.178774244G>A;CLNREVSTAT=criteria_provided,_conflicting_interpretations;CLNSIG=Conflicting_interpretations_of_pathogenicity;CLNSIGCONF=Benign(1),Likely_benign(1),Uncertain_significance(1);CLNVC=single_nucleotide_variant;CLNVCSO=SO:0001483;CLNVI=ARUP_Laboratories,_Molecular_Genetics_and_Genomics,ARUP_Laboratories:2377438;GENEINFO=TTN:7273;MC=SO:0001819|synonymous_variant;ORIGIN=1;RS=587780986;Pangolin=ENSG00000237298.10|10:0.0|-17:-0.04ENSG00000155657.27|-37:0.01|-19:-0.0
chr2	178774269	594858	T	C	.	.	AF_EXAC=2e-05;ALLELEID=585920;CLNDN=not_provided;CLNDISDB=MedGen:CN517202;CLNHGVS=NC_000002.12:g.178774269T>C;CLNREVSTAT=criteria_provided,_single_submitter;CLNSIG=Uncertain_significance;CLNVC=single_nucleotide_variant;CLNVCSO=SO:0001483;GENEINFO=TTN:7273;MC=SO:0001583|missense_variant;ORIGIN=1;RS=749655939;Pangolin=ENSG00000237298.10|-42:0.01|50:-0.0ENSG00000155657.27|29:0.0|31:-0.0
chr2	178774285	467424	C	A	.	.	ALLELEID=450018;CLNDN=Dilated_cardiomyopathy_1G|Limb-girdle_muscular_dystrophy,_type_2J;CLNDISDB=MONDO:MONDO:0011400,MedGen:C1858763,OMIM:604145|MONDO:MONDO:0012127,MedGen:C1837342,OMIM:608807,Orphanet:ORPHA140922;CLNHGVS=NC_000002.12:g.178774285C>A;CLNREVSTAT=criteria_provided,_single_submitter;CLNSIG=Uncertain_significance;CLNVC=single_nucleotide_variant;CLNVCSO=SO:0001483;GENEINFO=TTN:7273;MC=SO:0001583|missense_variant;ORIGIN=1;RS=1554002409;Pangolin=ENSG00000237298.10|2:0.0|34:-0.04ENSG00000155657.27|2:0.01|15:-0.0
chr2	178774305	191143	C	T	.	.	AF_ESP=0.00015;AF_EXAC=5e-05;ALLELEID=188946;CLNDN=Dilated_cardiomyopathy_1G|Limb-girdle_muscular_dystrophy,_type_2J|not_provided;CLNDISDB=MONDO:MONDO:0011400,MedGen:C1858763,OMIM:604145|MONDO:MONDO:0012127,MedGen:C1837342,OMIM:608807,Orphanet:ORPHA140922|MedGen:CN517202;CLNHGVS=NC_000002.12:g.178774305C>T;CLNREVSTAT=criteria_provided,_multiple_submitters,_no_conflicts;CLNSIG=Uncertain_significance;CLNVC=single_nucleotide_variant;CLNVCSO=SO:0001483;CLNVI=Institute_of_Human_Genetics,_University_of_Leipzig_Medical_Center:CV_1104;GENEINFO=TTN:7273;MC=SO:0001583|missense_variant;ORIGIN=1;RS=374615369;Pangolin=ENSG00000237298.10|-13:0.0|14:-0.05ENSG00000155657.27|-5:0.0|-7:-0.0
chr2	178774306	332949	G	A	.	.	AF_EXAC=3e-05;ALLELEID=284090;CLNDN=Primary_dilated_cardiomyopathy|Tibial_muscular_dystrophy|Myopathy,_myofibrillar,_9,_with_early_respiratory_failure|Dilated_cardiomyopathy_1G|Limb-girdle_muscular_dystrophy,_type_2J|Myopathy,_early-onset,_with_fatal_cardiomyopathy;CLNDISDB=EFO:EFO_0000407,Human_Phenotype_Ontology:HP:0001644,Human_Phenotype_Ontology:HP:0001725,Human_Phenotype_Ontology:HP:0005159,Human_Phenotype_Ontology:HP:0200130,MONDO:MONDO:0005021,MeSH:D002311,MedGen:C0007193,Orphanet:ORPHA217604,SNOMED_CT:195021004,SNOMED_CT:399020009|MONDO:MONDO:0010870,MedGen:C1450052,OMIM:600334,Orphanet:ORPHA609|MONDO:MONDO:0011362,MedGen:C1863599,OMIM:603689,Orphanet:ORPHA178464|MONDO:MONDO:0011400,MedGen:C1858763,OMIM:604145|MONDO:MONDO:0012127,MedGen:C1837342,OMIM:608807,Orphanet:ORPHA140922|MONDO:MONDO:0012714,MedGen:C2673677,OMIM:611705,Orphanet:ORPHA289377;CLNHGVS=NC_000002.12:g.178774306G>A;CLNREVSTAT=criteria_provided,_conflicting_interpretations;CLNSIG=Conflicting_interpretations_of_pathogenicity;CLNSIGCONF=Benign(2),Uncertain_significance(3);CLNVC=single_nucleotide_variant;CLNVCSO=SO:0001483;CLNVI=Illumina_Clinical_Services_Laboratory,Illumina:578196;GENEINFO=TTN:7273;MC=SO:0001583|missense_variant;ORIGIN=1;RS=776478343;Pangolin=ENSG00000237298.10|-14:0.0|13:-0.04ENSG00000155657.27|-6:0.01|-9:-0.0
chr2	178774311	498058	C	T	.	.	AF_EXAC=5e-05;ALLELEID=489482;CLNDN=not_provided;CLNDISDB=MedGen:CN517202;CLNHGVS=NC_000002.12:g.178774311C>T;CLNREVSTAT=criteria_provided,_single_submitter;CLNSIG=Uncertain_significance;CLNVC=single_nucleotide_variant;CLNVCSO=SO:0001483;GENEINFO=TTN:7273;MC=SO:0001583|missense_variant;ORIGIN=1;RS=761566436;Pangolin=ENSG00000237298.10|-19:0.0|8:-0.02ENSG00000155657.27|-11:0.0|-13:-0.0
chr2	178774314	467418	C	T	.	.	AF_EXAC=5e-05;ALLELEID=450020;CLNDN=Cardiomyopathy|Dilated_cardiomyopathy_1G|Limb-girdle_muscular_dystrophy,_type_2J;CLNDISDB=Human_Phenotype_Ontology:HP:0001638,MONDO:MONDO:0004994,MedGen:C0878544,Orphanet:ORPHA167848,SNOMED_CT:85898001|MONDO:MONDO:0011400,MedGen:C1858763,OMIM:604145|MONDO:MONDO:0012127,MedGen:C1837342,OMIM:608807,Orphanet:ORPHA140922;CLNHGVS=NC_000002.12:g.178774314C>T;CLNREVSTAT=criteria_provided,_multiple_submitters,_no_conflicts;CLNSIG=Uncertain_significance;CLNVC=single_nucleotide_variant;CLNVCSO=SO:0001483;GENEINFO=TTN:7273;MC=SO:0001583|missense_variant;ORIGIN=1;RS=764882950;Pangolin=ENSG00000237298.10|5:0.02|5:-0.01ENSG00000155657.27|-2:0.0|-14:-0.0
chr2	178774315	229520	G	A	.	.	AF_EXAC=2e-05;ALLELEID=228882;CLNDN=not_specified;CLNDISDB=MedGen:CN169374;CLNHGVS=NC_000002.12:g.178774315G>A;CLNREVSTAT=criteria_provided,_single_submitter;CLNSIG=Uncertain_significance;CLNVC=single_nucleotide_variant;CLNVCSO=SO:0001483;GENEINFO=TTN:7273;MC=SO:0001583|missense_variant;ORIGIN=1;RS=750101152;Pangolin=ENSG00000237298.10|4:0.03|-23:-0.0ENSG00000155657.27|-15:0.01|-17:-0.0
chr2	178774319	501488	T	C	.	.	ALLELEID=492912;CLNDN=Dilated_cardiomyopathy_1G|Limb-girdle_muscular_dystrophy,_type_2J|not_provided;CLNDISDB=MONDO:MONDO:0011400,MedGen:C1858763,OMIM:604145|MONDO:MONDO:0012127,MedGen:C1837342,OMIM:608807,Orphanet:ORPHA140922|MedGen:CN517202;CLNHGVS=NC_000002.12:g.178774319T>C;CLNREVSTAT=criteria_provided,_conflicting_interpretations;CLNSIG=Conflicting_interpretations_of_pathogenicity;CLNSIGCONF=Likely_benign(1),Uncertain_significance(1);CLNVC=single_nucleotide_variant;CLNVCSO=SO:0001483;GENEINFO=TTN:7273;MC=SO:0001819|synonymous_variant;ORIGIN=1;RS=879103814;Pangolin=ENSG00000237298.10|0:0.0|0:-0.04ENSG00000155657.27|-19:0.0|-21:-0.0
chr2	178774323	47354	A	G	.	.	AF_EXAC=1e-05;ALLELEID=56519;CLNDN=not_specified|Cardiovascular_phenotype;CLNDISDB=MedGen:CN169374|MedGen:CN230736;CLNHGVS=NC_000002.12:g.178774323A>G;CLNREVSTAT=criteria_provided,_multiple_submitters,_no_conflicts;CLNSIG=Uncertain_significance;CLNVC=single_nucleotide_variant;CLNVCSO=SO:0001483;GENEINFO=TTN:7273;MC=SO:0001583|missense_variant;ORIGIN=1;RS=397517708;Pangolin=ENSG00000237298.10|-1:0.0|-4:-0.1ENSG00000155657.27|-25:0.0|-23:-0.0
chr2	178774326	203151	G	C	.	.	ALLELEID=199706;CLNDN=not_specified|not_provided;CLNDISDB=MedGen:CN169374|MedGen:CN517202;CLNHGVS=NC_000002.12:g.178774326G>C;CLNREVSTAT=criteria_provided,_multiple_submitters,_no_conflicts;CLNSIG=Uncertain_significance;CLNVC=single_nucleotide_variant;CLNVCSO=SO:0001483;GENEINFO=TTN:7273;MC=SO:0001583|missense_variant;ORIGIN=1;RS=794729579;Pangolin=ENSG00000237298.10|-29:0.0|-7:-0.01ENSG00000155657.27|-1:0.01|-26:-0.01
chr2	178774337	192073	A	T	.	.	AF_ESP=0.00023;AF_EXAC=6e-05;AF_TGP=0.0002;ALLELEID=189743;CLNDN=Dilated_cardiomyopathy_1G|Limb-girdle_muscular_dystrophy,_type_2J|not_provided;CLNDISDB=MONDO:MONDO:0011400,MedGen:C1858763,OMIM:604145|MONDO:MONDO:0012127,MedGen:C1837342,OMIM:608807,Orphanet:ORPHA140922|MedGen:CN517202;CLNHGVS=NC_000002.12:g.178774337A>T;CLNREVSTAT=criteria_provided,_multiple_submitters,_no_conflicts;CLNSIG=Uncertain_significance;CLNVC=single_nucleotide_variant;CLNVCSO=SO:0001483;GENEINFO=TTN:7273;MC=SO:0001583|missense_variant;ORIGIN=1;RS=147580120;Pangolin=ENSG00000237298.10|-18:0.03|-40:-0.0ENSG00000155657.27|-2:0.0|-37:-0.0
chr2	178774351	166311	C	T	.	.	ALLELEID=173596;CLNDN=not_specified;CLNDISDB=MedGen:CN169374;CLNHGVS=NC_000002.12:g.178774351C>T;CLNREVSTAT=criteria_provided,_single_submitter;CLNSIG=Uncertain_significance;CLNVC=single_nucleotide_variant;CLNVCSO=SO:0001483;GENEINFO=TTN:7273;MC=SO:0001583|missense_variant;ORIGIN=1;RS=367761468;Pangolin=ENSG00000237298.10|-32:0.02|-3:-0.0ENSG00000155657.27|-3:0.0|35:-0.0
chr2	178774365	203150	T	C	.	.	ALLELEID=199707;CLNDN=Tibial_muscular_dystrophy|Myopathy,_myofibrillar,_9,_with_early_respiratory_failure|Dilated_cardiomyopathy_1G|Limb-girdle_muscular_dystrophy,_type_2J|Myopathy,_early-onset,_with_fatal_cardiomyopathy|not_specified;CLNDISDB=MONDO:MONDO:0010870,MedGen:C1450052,OMIM:600334,Orphanet:ORPHA609|MONDO:MONDO:0011362,MedGen:C1863599,OMIM:603689,Orphanet:ORPHA178464|MONDO:MONDO:0011400,MedGen:C1858763,OMIM:604145|MONDO:MONDO:0012127,MedGen:C1837342,OMIM:608807,Orphanet:ORPHA140922|MONDO:MONDO:0012714,MedGen:C2673677,OMIM:611705,Orphanet:ORPHA289377|MedGen:CN169374;CLNHGVS=NC_000002.12:g.178774365T>C;CLNREVSTAT=criteria_provided,_multiple_submitters,_no_conflicts;CLNSIG=Uncertain_significance;CLNVC=single_nucleotide_variant;CLNVCSO=SO:0001483;CLNVI=Illumina_Clinical_Services_Laboratory,Illumina:897535;GENEINFO=TTN:7273;MC=SO:0001583|missense_variant;ORIGIN=1;RS=772093035;Pangolin=ENSG00000237298.10|-16:0.0|-46:-0.02ENSG00000155657.27|21:0.0|3:-0.0
chr2	178774369	499692	A	G	.	.	AF_ESP=8e-05;AF_EXAC=1e-05;ALLELEID=491116;CLNDN=not_provided;CLNDISDB=MedGen:CN517202;CLNHGVS=NC_000002.12:g.178774369A>G;CLNREVSTAT=criteria_provided,_single_submitter;CLNSIG=Uncertain_significance;CLNVC=single_nucleotide_variant;CLNVCSO=SO:0001483;GENEINFO=TTN:7273;MC=SO:0001583|missense_variant;ORIGIN=1;RS=145585333;Pangolin=ENSG00000237298.10|-1:0.0|-50:-0.01ENSG00000155657.27|17:0.0|28:-0.0
chr2	178774398	809100	A	C	.	.	AF_ESP=8e-05;AF_EXAC=2e-05;ALLELEID=795074;CLNDN=not_provided;CLNDISDB=MedGen:CN517202;CLNHGVS=NC_000002.12:g.178774398A>C;CLNREVSTAT=criteria_provided,_single_submitter;CLNSIG=Uncertain_significance;CLNVC=single_nucleotide_variant;CLNVCSO=SO:0001483;GENEINFO=TTN:7273;MC=SO:0001583|missense_variant;ORIGIN=1;RS=200440412;Pangolin=ENSG00000237298.10|1:0.0|50:-0.0ENSG00000155657.27|-1:0.0|-12:-0.0
chr2	178774413	203149	C	G	.	.	AF_EXAC=2e-05;ALLELEID=199708;CLNDN=not_specified;CLNDISDB=MedGen:CN169374;CLNHGVS=NC_000002.12:g.178774413C>G;CLNREVSTAT=criteria_provided,_single_submitter;CLNSIG=Uncertain_significance;CLNVC=single_nucleotide_variant;CLNVCSO=SO:0001483;GENEINFO=TTN:7273;MC=SO:0001583|missense_variant;ORIGIN=1;RS=751111175;Pangolin=ENSG00000237298.10|35:0.0|0:-0.0ENSG00000155657.27|-27:0.0|0:-0.0
chr2	178774419	535605	T	G	.	.	AF_EXAC=1e-05;ALLELEID=517531;CLNDN=Dilated_cardiomyopathy_1G|Limb-girdle_muscular_dystrophy,_type_2J;CLNDISDB=MONDO:MONDO:0011400,MedGen:C1858763,OMIM:604145|MONDO:MONDO:0012127,MedGen:C1837342,OMIM:608807,Orphanet:ORPHA140922;CLNHGVS=NC_000002.12:g.178774419T>G;CLNREVSTAT=criteria_provided,_single_submitter;CLNSIG=Uncertain_significance;CLNVC=single_nucleotide_variant;CLNVCSO=SO:0001483;GENEINFO=TTN:7273;MC=SO:0001583|missense_variant;ORIGIN=1;RS=754307416;Pangolin=ENSG00000237298.10|1:0.01|29:-0.0ENSG00000155657.27|48:0.0|-33:-0.0
chr2	178774420	166312	A	G	.	.	ALLELEID=173458;CLNDN=not_specified;CLNDISDB=MedGen:CN169374;CLNHGVS=NC_000002.12:g.178774420A>G;CLNREVSTAT=criteria_provided,_single_submitter;CLNSIG=Uncertain_significance;CLNVC=single_nucleotide_variant;CLNVCSO=SO:0001483;GENEINFO=TTN:7273;MC=SO:0001583|missense_variant;ORIGIN=1;RS=727503691;Pangolin=ENSG00000237298.10|28:0.0|2:-0.0ENSG00000155657.27|47:0.0|-34:-0.0
chr2	178774429	519093	G	A	.	.	ALLELEID=509412;CLNDN=Cardiovascular_phenotype;CLNDISDB=MedGen:CN230736;CLNHGVS=NC_000002.12:g.178774429G>A;CLNREVSTAT=criteria_provided,_single_submitter;CLNSIG=Uncertain_significance;CLNVC=single_nucleotide_variant;CLNVCSO=SO:0001483;GENEINFO=TTN:7273;MC=SO:0001583|missense_variant;ORIGIN=1;RS=143679901;Pangolin=ENSG00000237298.10|3:0.0|19:-0.0ENSG00000155657.27|-43:0.0|44:-0.01
chr2	178774429	535337	G	C	.	.	AF_EXAC=1e-05;AF_TGP=0.0006;ALLELEID=517663;CLNDN=Dilated_cardiomyopathy_1G|Limb-girdle_muscular_dystrophy,_type_2J;CLNDISDB=MONDO:MONDO:0011400,MedGen:C1858763,OMIM:604145|MONDO:MONDO:0012127,MedGen:C1837342,OMIM:608807,Orphanet:ORPHA140922;CLNHGVS=NC_000002.12:g.178774429G>C;CLNREVSTAT=criteria_provided,_single_submitter;CLNSIG=Uncertain_significance;CLNVC=single_nucleotide_variant;CLNVCSO=SO:0001483;GENEINFO=TTN:7273;MC=SO:0001583|missense_variant;ORIGIN=1;RS=143679901;Pangolin=ENSG00000237298.10|19:0.0|3:-0.0ENSG00000155657.27|-43:0.0|44:-0.0
chr2	178774438	203148	T	C	.	.	ALLELEID=199709;CLNDN=not_specified;CLNDISDB=MedGen:CN169374;CLNHGVS=NC_000002.12:g.178774438T>C;CLNREVSTAT=criteria_provided,_single_submitter;CLNSIG=Uncertain_significance;CLNVC=single_nucleotide_variant;CLNVCSO=SO:0001483;GENEINFO=TTN:7273;MC=SO:0001583|missense_variant;ORIGIN=1;RS=794729578;Pangolin=ENSG00000237298.10|10:0.0|-6:-0.0ENSG00000155657.27|35:0.0|35:-0.0
chr2	178774438	1011266	TG	T	.	.	ALLELEID=988244;CLNDN=Dilated_cardiomyopathy_1G|Limb-girdle_muscular_dystrophy,_type_2J;CLNDISDB=MONDO:MONDO:0011400,MedGen:C1858763,OMIM:604145|MONDO:MONDO:0012127,MedGen:C1837342,OMIM:608807,Orphanet:ORPHA140922;CLNHGVS=NC_000002.12:g.178774439del;CLNREVSTAT=criteria_provided,_single_submitter;CLNSIG=Uncertain_significance;CLNVC=Deletion;CLNVCSO=SO:0000159;GENEINFO=TTN:7273;MC=SO:0001589|frameshift_variant;ORIGIN=1;Pangolin=ENSG00000237298.10|10:0.0|35:-0.0ENSG00000155657.27|8:0.0|35:-0.05
chr2	178774444	504376	G	A	.	.	AF_ESP=8e-05;ALLELEID=495113;CLNDN=Dilated_cardiomyopathy_1G|Limb-girdle_muscular_dystrophy,_type_2J|not_provided;CLNDISDB=MONDO:MONDO:0011400,MedGen:C1858763,OMIM:604145|MONDO:MONDO:0012127,MedGen:C1837342,OMIM:608807,Orphanet:ORPHA140922|MedGen:CN517202;CLNHGVS=NC_000002.12:g.178774444G>A;CLNREVSTAT=criteria_provided,_conflicting_interpretations;CLNSIG=Conflicting_interpretations_of_pathogenicity;CLNSIGCONF=Likely_pathogenic(1),Uncertain_significance(1);CLNVC=single_nucleotide_variant;CLNVCSO=SO:0001483;GENEINFO=TTN:7273;MC=SO:0001587|nonsense;ORIGIN=1;RS=145649088;Pangolin=ENSG00000237298.10|-31:0.0|4:-0.0ENSG00000155657.27|38:0.0|29:-0.05
chr2	178774444	264475	G	C	.	.	AF_EXAC=1e-05;ALLELEID=258175;CLNDN=Cardiomyopathy|Dilated_cardiomyopathy_1G|Limb-girdle_muscular_dystrophy,_type_2J|not_specified|Cardiovascular_phenotype|not_provided;CLNDISDB=Human_Phenotype_Ontology:HP:0001638,MONDO:MONDO:0004994,MedGen:C0878544,Orphanet:ORPHA167848,SNOMED_CT:85898001|MONDO:MONDO:0011400,MedGen:C1858763,OMIM:604145|MONDO:MONDO:0012127,MedGen:C1837342,OMIM:608807,Orphanet:ORPHA140922|MedGen:CN169374|MedGen:CN230736|MedGen:CN517202;CLNHGVS=NC_000002.12:g.178774444G>C;CLNREVSTAT=criteria_provided,_conflicting_interpretations;CLNSIG=Conflicting_interpretations_of_pathogenicity;CLNSIGCONF=Likely_benign(2),Uncertain_significance(3);CLNVC=single_nucleotide_variant;CLNVCSO=SO:0001483;GENEINFO=TTN:7273;MC=SO:0001583|missense_variant;ORIGIN=1;RS=145649088;Pangolin=ENSG00000237298.10|4:0.0|4:-0.0ENSG00000155657.27|29:0.01|23:-0.0
chr2	178774448	535405	T	A	.	.	ALLELEID=517455;CLNDN=Myopathy,_myofibrillar,_9,_with_early_respiratory_failure|Dilated_cardiomyopathy_1G|Limb-girdle_muscular_dystrophy,_type_2J;CLNDISDB=MONDO:MONDO:0011362,MedGen:C1863599,OMIM:603689,Orphanet:ORPHA178464|MONDO:MONDO:0011400,MedGen:C1858763,OMIM:604145|MONDO:MONDO:0012127,MedGen:C1837342,OMIM:608807,Orphanet:ORPHA140922;CLNHGVS=NC_000002.12:g.178774448T>A;CLNREVSTAT=criteria_provided,_multiple_submitters,_no_conflicts;CLNSIG=Uncertain_significance;CLNVC=single_nucleotide_variant;CLNVCSO=SO:0001483;GENEINFO=TTN:7273;MC=SO:0001583|missense_variant;ORIGIN=9;RS=1554002953;Pangolin=ENSG00000237298.10|0:0.0|-2:-0.0ENSG00000155657.27|25:0.0|25:-0.0
chr2	178774909	137823	G	A	.	.	AF_ESP=0.00031;AF_EXAC=0.00044;ALLELEID=141526;CLNDN=Tibial_muscular_dystrophy|Myopathy,_myofibrillar,_9,_with_early_respiratory_failure|Dilated_cardiomyopathy_1G|Limb-girdle_muscular_dystrophy,_type_2J|Myopathy,_early-onset,_with_fatal_cardiomyopathy|not_specified;CLNDISDB=MONDO:MONDO:0010870,MedGen:C1450052,OMIM:600334,Orphanet:ORPHA609|MONDO:MONDO:0011362,MedGen:C1863599,OMIM:603689,Orphanet:ORPHA178464|MONDO:MONDO:0011400,MedGen:C1858763,OMIM:604145|MONDO:MONDO:0012127,MedGen:C1837342,OMIM:608807,Orphanet:ORPHA140922|MONDO:MONDO:0012714,MedGen:C2673677,OMIM:611705,Orphanet:ORPHA289377|MedGen:CN169374;CLNHGVS=NC_000002.12:g.178774909G>A;CLNREVSTAT=criteria_provided,_conflicting_interpretations;CLNSIG=Conflicting_interpretations_of_pathogenicity;CLNSIGCONF=Benign(3),Likely_benign(1),Uncertain_significance(3);CLNVC=single_nucleotide_variant;CLNVCSO=SO:0001483;CLNVI=Illumina_Clinical_Services_Laboratory,Illumina:600456;GENEINFO=TTN:7273;MC=SO:0001627|intron_variant;ORIGIN=1;RS=200187117;Pangolin=ENSG00000237298.10|12:0.0|-19:-0.0ENSG00000155657.27|12:0.01|-48:-0.02
chr2	178774938	519172	G	A	.	.	AF_EXAC=1e-05;ALLELEID=509413;CLNDN=Dilated_cardiomyopathy_1G|Limb-girdle_muscular_dystrophy,_type_2J|Cardiovascular_phenotype;CLNDISDB=MONDO:MONDO:0011400,MedGen:C1858763,OMIM:604145|MONDO:MONDO:0012127,MedGen:C1837342,OMIM:608807,Orphanet:ORPHA140922|MedGen:CN230736;CLNHGVS=NC_000002.12:g.178774938G>A;CLNREVSTAT=criteria_provided,_multiple_submitters,_no_conflicts;CLNSIG=Uncertain_significance;CLNVC=single_nucleotide_variant;CLNVCSO=SO:0001483;GENEINFO=TTN:7273;MC=SO:0001583|missense_variant;ORIGIN=1;RS=72647881;Pangolin=ENSG00000237298.10|32:0.0|1:-0.0ENSG00000155657.27|14:0.0|-17:-0.02
chr2	178774941	192074	G	C	.	.	AF_EXAC=7e-05;ALLELEID=189744;CLNDN=Dilated_cardiomyopathy_1G|Limb-girdle_muscular_dystrophy,_type_2J|not_provided;CLNDISDB=MONDO:MONDO:0011400,MedGen:C1858763,OMIM:604145|MONDO:MONDO:0012127,MedGen:C1837342,OMIM:608807,Orphanet:ORPHA140922|MedGen:CN517202;CLNHGVS=NC_000002.12:g.178774941G>C;CLNREVSTAT=criteria_provided,_conflicting_interpretations;CLNSIG=Conflicting_interpretations_of_pathogenicity;CLNSIGCONF=Likely_benign(1),Uncertain_significance(2);CLNVC=single_nucleotide_variant;CLNVCSO=SO:0001483;GENEINFO=TTN:7273;MC=SO:0001583|missense_variant;ORIGIN=1;RS=755999681;Pangolin=ENSG00000237298.10|29:0.0|1:-0.0ENSG00000155657.27|1:0.0|-20:-0.02
chr2	178774943	332950	C	T	.	.	ALLELEID=284091;CLNDN=Tibial_muscular_dystrophy|Myopathy,_myofibrillar,_9,_with_early_respiratory_failure|Dilated_cardiomyopathy_1G|Limb-girdle_muscular_dystrophy,_type_2J|Myopathy,_early-onset,_with_fatal_cardiomyopathy;CLNDISDB=MONDO:MONDO:0010870,MedGen:C1450052,OMIM:600334,Orphanet:ORPHA609|MONDO:MONDO:0011362,MedGen:C1863599,OMIM:603689,Orphanet:ORPHA178464|MONDO:MONDO:0011400,MedGen:C1858763,OMIM:604145|MONDO:MONDO:0012127,MedGen:C1837342,OMIM:608807,Orphanet:ORPHA140922|MONDO:MONDO:0012714,MedGen:C2673677,OMIM:611705,Orphanet:ORPHA289377;CLNHGVS=NC_000002.12:g.178774943C>T;CLNREVSTAT=criteria_provided,_single_submitter;CLNSIG=Uncertain_significance;CLNVC=single_nucleotide_variant;CLNVCSO=SO:0001483;CLNVI=Illumina_Clinical_Services_Laboratory,Illumina:102582;GENEINFO=TTN:7273;MC=SO:0001819|synonymous_variant;ORIGIN=1;RS=886055302;Pangolin=ENSG00000237298.10|27:0.0|-4:-0.0ENSG00000155657.27|30:0.0|-22:-0.01
chr2	178774998	47330	G	A	.	.	ALLELEID=56495;CLNDN=Ventricular_tachycardia|Tibial_muscular_dystrophy|Myopathy,_myofibrillar,_9,_with_early_respiratory_failure|Dilated_cardiomyopathy_1G|Limb-girdle_muscular_dystrophy,_type_2J|Myopathy,_early-onset,_with_fatal_cardiomyopathy|not_specified|not_provided;CLNDISDB=EFO:EFO_0005306,Human_Phenotype_Ontology:HP:0004756,MONDO:MONDO:0005477,MedGen:C0042514,SNOMED_CT:25569003|MONDO:MONDO:0010870,MedGen:C1450052,OMIM:600334,Orphanet:ORPHA609|MONDO:MONDO:0011362,MedGen:C1863599,OMIM:603689,Orphanet:ORPHA178464|MONDO:MONDO:0011400,MedGen:C1858763,OMIM:604145|MONDO:MONDO:0012127,MedGen:C1837342,OMIM:608807,Orphanet:ORPHA140922|MONDO:MONDO:0012714,MedGen:C2673677,OMIM:611705,Orphanet:ORPHA289377|MedGen:CN169374|MedGen:CN517202;CLNHGVS=NC_000002.12:g.178774998G>A;CLNREVSTAT=criteria_provided,_conflicting_interpretations;CLNSIG=Conflicting_interpretations_of_pathogenicity;CLNSIGCONF=Likely_benign(5),Uncertain_significance(6);CLNVC=single_nucleotide_variant;CLNVCSO=SO:0001483;CLNVI=Illumina_Clinical_Services_Laboratory,Illumina:1338524;GENEINFO=TTN:7273;MC=SO:0001583|missense_variant;ORIGIN=1;RS=201284459;Pangolin=ENSG00000237298.10|32:0.0|-28:-0.0ENSG00000155657.27|-15:0.0|-1:-0.0
chr2	178774998	535623	G	C	.	.	AF_TGP=0.0002;ALLELEID=517534;CLNDN=Dilated_cardiomyopathy_1G|Limb-girdle_muscular_dystrophy,_type_2J;CLNDISDB=MONDO:MONDO:0011400,MedGen:C1858763,OMIM:604145|MONDO:MONDO:0012127,MedGen:C1837342,OMIM:608807,Orphanet:ORPHA140922;CLNHGVS=NC_000002.12:g.178774998G>C;CLNREVSTAT=criteria_provided,_single_submitter;CLNSIG=Uncertain_significance;CLNVC=single_nucleotide_variant;CLNVCSO=SO:0001483;GENEINFO=TTN:7273;MC=SO:0001583|missense_variant;ORIGIN=1;RS=201284459;Pangolin=ENSG00000237298.10|8:0.0|-28:-0.0ENSG00000155657.27|-1:0.07|-15:-0.0
chr2	178774998	961172	G	GT	.	.	ALLELEID=942504;CLNDN=Dilated_cardiomyopathy_1G|Limb-girdle_muscular_dystrophy,_type_2J;CLNDISDB=MONDO:MONDO:0011400,MedGen:C1858763,OMIM:604145|MONDO:MONDO:0012127,MedGen:C1837342,OMIM:608807,Orphanet:ORPHA140922;CLNHGVS=NC_000002.12:g.178774999dup;CLNREVSTAT=criteria_provided,_single_submitter;CLNSIG=Uncertain_significance;CLNVC=Duplication;CLNVCSO=SO:1000035;CLNVI=Invitae:7572689;GENEINFO=TTN:7273;MC=SO:0001589|frameshift_variant;ORIGIN=1;Pangolin=ENSG00000237298.10|9:0.0|-28:-0.0ENSG00000155657.27|-15:0.0|-1:-0.0
chr2	178775021	290363	G	A	.	.	AF_EXAC=2e-05;ALLELEID=274600;CLNDN=not_provided;CLNDISDB=MedGen:CN517202;CLNHGVS=NC_000002.12:g.178775021G>A;CLNREVSTAT=criteria_provided,_conflicting_interpretations;CLNSIG=Conflicting_interpretations_of_pathogenicity;CLNSIGCONF=Likely_benign(1),Uncertain_significance(1);CLNVC=single_nucleotide_variant;CLNVCSO=SO:0001483;GENEINFO=TTN:7273;MC=SO:0001819|synonymous_variant;ORIGIN=1;RS=755122338;Pangolin=ENSG00000237298.10|-15:0.0|9:-0.0ENSG00000155657.27|-38:0.0|12:-0.0
chr2	178775023	404726	A	G	.	.	ALLELEID=392271;CLNDN=Dilated_cardiomyopathy_1G|Limb-girdle_muscular_dystrophy,_type_2J;CLNDISDB=MONDO:MONDO:0011400,MedGen:C1858763,OMIM:604145|MONDO:MONDO:0012127,MedGen:C1837342,OMIM:608807,Orphanet:ORPHA140922;CLNHGVS=NC_000002.12:g.178775023A>G;CLNREVSTAT=criteria_provided,_single_submitter;CLNSIG=Uncertain_significance;CLNVC=single_nucleotide_variant;CLNVCSO=SO:0001483;GENEINFO=TTN:7273;MC=SO:0001583|missense_variant;ORIGIN=1;RS=1060500424;Pangolin=ENSG00000237298.10|0:0.0|-46:-0.0ENSG00000155657.27|1:0.0|-40:-0.0
chr2	178775029	47327	CCTTT	C	.	.	ALLELEID=56492;CLNDN=Primary_dilated_cardiomyopathy|Dilated_cardiomyopathy_1G|Limb-girdle_muscular_dystrophy,_type_2J;CLNDISDB=EFO:EFO_0000407,Human_Phenotype_Ontology:HP:0001644,Human_Phenotype_Ontology:HP:0001725,Human_Phenotype_Ontology:HP:0005159,Human_Phenotype_Ontology:HP:0200130,MONDO:MONDO:0005021,MeSH:D002311,MedGen:C0007193,Orphanet:ORPHA217604,SNOMED_CT:195021004,SNOMED_CT:399020009|MONDO:MONDO:0011400,MedGen:C1858763,OMIM:604145|MONDO:MONDO:0012127,MedGen:C1837342,OMIM:608807,Orphanet:ORPHA140922;CLNHGVS=NC_000002.12:g.178775032_178775035del;CLNREVSTAT=criteria_provided,_conflicting_interpretations;CLNSIG=Conflicting_interpretations_of_pathogenicity;CLNSIGCONF=Likely_pathogenic(1),Uncertain_significance(1);CLNVC=Deletion;CLNVCSO=SO:0000159;CLNVI=Invitae:6878262;GENEINFO=TTN:7273;MC=SO:0001589|frameshift_variant;ORIGIN=1;RS=397517698;Pangolin=ENSG00000237298.10|5:0.0|-23:-0.0ENSG00000155657.27|0:0.04|1:-0.0
chr2	178775036	535732	G	C	.	.	ALLELEID=517352;CLNDN=Dilated_cardiomyopathy_1G|Limb-girdle_muscular_dystrophy,_type_2J;CLNDISDB=MONDO:MONDO:0011400,MedGen:C1858763,OMIM:604145|MONDO:MONDO:0012127,MedGen:C1837342,OMIM:608807,Orphanet:ORPHA140922;CLNHGVS=NC_000002.12:g.178775036G>C;CLNREVSTAT=criteria_provided,_single_submitter;CLNSIG=Uncertain_significance;CLNVC=single_nucleotide_variant;CLNVCSO=SO:0001483;GENEINFO=TTN:7273;MC=SO:0001583|missense_variant;ORIGIN=1;RS=1002616301;Pangolin=ENSG00000237298.10|-30:0.0|-30:-0.0ENSG00000155657.27|44:0.0|-3:-0.0
chr2	178775043	192075	T	A	.	.	AF_EXAC=8e-05;AF_TGP=0.0004;ALLELEID=189745;CLNDN=Hypertrophic_cardiomyopathy|Tibial_muscular_dystrophy|Myopathy,_myofibrillar,_9,_with_early_respiratory_failure|Dilated_cardiomyopathy_1G|Limb-girdle_muscular_dystrophy,_type_2J|Myopathy,_early-onset,_with_fatal_cardiomyopathy|Familial_hypertrophic_cardiomyopathy_9|not_specified|Cardiovascular_phenotype|not_provided;CLNDISDB=Human_Phenotype_Ontology:HP:0001639,MONDO:MONDO:0005045,MeSH:D002312,MedGen:C0007194,OMIM:PS192600,Orphanet:ORPHA217569|MONDO:MONDO:0010870,MedGen:C1450052,OMIM:600334,Orphanet:ORPHA609|MONDO:MONDO:0011362,MedGen:C1863599,OMIM:603689,Orphanet:ORPHA178464|MONDO:MONDO:0011400,MedGen:C1858763,OMIM:604145|MONDO:MONDO:0012127,MedGen:C1837342,OMIM:608807,Orphanet:ORPHA140922|MONDO:MONDO:0012714,MedGen:C2673677,OMIM:611705,Orphanet:ORPHA289377|MONDO:MONDO:0013412,MedGen:C1861065,OMIM:613765|MedGen:CN169374|MedGen:CN230736|MedGen:CN517202;CLNHGVS=NC_000002.12:g.178775043T>A;CLNREVSTAT=criteria_provided,_conflicting_interpretations;CLNSIG=Conflicting_interpretations_of_pathogenicity;CLNSIGCONF=Likely_benign(1),Uncertain_significance(5);CLNVC=single_nucleotide_variant;CLNVCSO=SO:0001483;GENEINFO=TTN:7273;MC=SO:0001583|missense_variant;ORIGIN=1;RS=372979075;Pangolin=ENSG00000237298.10|7:0.0|-37:-0.0ENSG00000155657.27|-10:0.0|-13:-0.0
chr2	178775072	809102	C	A	.	.	AF_EXAC=1e-05;ALLELEID=795076;CLNDN=not_provided;CLNDISDB=MedGen:CN517202;CLNHGVS=NC_000002.12:g.178775072C>A;CLNREVSTAT=criteria_provided,_single_submitter;CLNSIG=Uncertain_significance;CLNVC=single_nucleotide_variant;CLNVCSO=SO:0001483;GENEINFO=TTN:7273;MC=SO:0001583|missense_variant;ORIGIN=1;RS=745719077;Pangolin=ENSG00000237298.10|2:0.0|-1:-0.0ENSG00000155657.27|8:0.01|0:-0.0
chr2	178775099	404783	T	A	.	.	ALLELEID=392356;CLNDN=Dilated_cardiomyopathy_1G|Limb-girdle_muscular_dystrophy,_type_2J;CLNDISDB=MONDO:MONDO:0011400,MedGen:C1858763,OMIM:604145|MONDO:MONDO:0012127,MedGen:C1837342,OMIM:608807,Orphanet:ORPHA140922;CLNHGVS=NC_000002.12:g.178775099T>A;CLNREVSTAT=criteria_provided,_single_submitter;CLNSIG=Uncertain_significance;CLNVC=single_nucleotide_variant;CLNVCSO=SO:0001483;GENEINFO=TTN:7273;MC=SO:0001583|missense_variant;ORIGIN=1;RS=1060500448;Pangolin=ENSG00000237298.10|-27:0.0|-28:-0.0ENSG00000155657.27|33:0.0|-19:-0.0
chr2	178775102	995070	G	C	.	.	ALLELEID=982456;CLNDN=not_provided;CLNDISDB=MedGen:CN517202;CLNHGVS=NC_000002.12:g.178775102G>C;CLNREVSTAT=criteria_provided,_single_submitter;CLNSIG=Uncertain_significance;CLNVC=single_nucleotide_variant;CLNVCSO=SO:0001483;GENEINFO=TTN:7273;MC=SO:0001819|synonymous_variant;ORIGIN=0;Pangolin=ENSG00000237298.10|-30:0.0|30:-0.0ENSG00000155657.27|-22:0.0|-11:-0.0
chr2	178775110	626700	G	A	.	.	AF_EXAC=1e-05;ALLELEID=614856;CLNDN=Cardiomyopathy;CLNDISDB=Human_Phenotype_Ontology:HP:0001638,MONDO:MONDO:0004994,MedGen:C0878544,Orphanet:ORPHA167848,SNOMED_CT:85898001;CLNHGVS=NC_000002.12:g.178775110G>A;CLNREVSTAT=criteria_provided,_single_submitter;CLNSIG=Uncertain_significance;CLNVC=single_nucleotide_variant;CLNVCSO=SO:0001483;GENEINFO=TTN:7273;MC=SO:0001583|missense_variant;ORIGIN=1;RS=763426070;Pangolin=ENSG00000237298.10|-39:0.0|-1:-0.0ENSG00000155657.27|22:0.0|-19:-0.0
chr2	178775118	263666	G	A	.	.	ALLELEID=258177;CLNDN=Cardiovascular_phenotype;CLNDISDB=MedGen:CN230736;CLNHGVS=NC_000002.12:g.178775118G>A;CLNREVSTAT=criteria_provided,_single_submitter;CLNSIG=Uncertain_significance;CLNVC=single_nucleotide_variant;CLNVCSO=SO:0001483;GENEINFO=TTN:7273;MC=SO:0001583|missense_variant;ORIGIN=1;RS=886038879;Pangolin=ENSG00000237298.10|49:0.0|14:-0.0ENSG00000155657.27|-6:0.0|-27:-0.0
chr2	178775124	238826	C	T	.	.	ALLELEID=238567;CLNDN=Dilated_cardiomyopathy_1G|Limb-girdle_muscular_dystrophy,_type_2J|not_provided;CLNDISDB=MONDO:MONDO:0011400,MedGen:C1858763,OMIM:604145|MONDO:MONDO:0012127,MedGen:C1837342,OMIM:608807,Orphanet:ORPHA140922|MedGen:CN517202;CLNHGVS=NC_000002.12:g.178775124C>T;CLNREVSTAT=criteria_provided,_conflicting_interpretations;CLNSIG=Conflicting_interpretations_of_pathogenicity;CLNSIGCONF=Likely_benign(1),Uncertain_significance(1);CLNVC=single_nucleotide_variant;CLNVCSO=SO:0001483;GENEINFO=TTN:7273;MC=SO:0001583|missense_variant;ORIGIN=1;RS=878854326;Pangolin=ENSG00000237298.10|34:0.0|8:-0.0ENSG00000155657.27|8:0.0|1:-0.0
chr2	178775127	192076	T	C	.	.	AF_ESP=0.00038;AF_EXAC=0.00021;ALLELEID=189746;CLNDN=Tibial_muscular_dystrophy|Myopathy,_myofibrillar,_9,_with_early_respiratory_failure|Dilated_cardiomyopathy_1G|Limb-girdle_muscular_dystrophy,_type_2J|Myopathy,_early-onset,_with_fatal_cardiomyopathy|not_provided;CLNDISDB=MONDO:MONDO:0010870,MedGen:C1450052,OMIM:600334,Orphanet:ORPHA609|MONDO:MONDO:0011362,MedGen:C1863599,OMIM:603689,Orphanet:ORPHA178464|MONDO:MONDO:0011400,MedGen:C1858763,OMIM:604145|MONDO:MONDO:0012127,MedGen:C1837342,OMIM:608807,Orphanet:ORPHA140922|MONDO:MONDO:0012714,MedGen:C2673677,OMIM:611705,Orphanet:ORPHA289377|MedGen:CN517202;CLNHGVS=NC_000002.12:g.178775127T>C;CLNREVSTAT=criteria_provided,_conflicting_interpretations;CLNSIG=Conflicting_interpretations_of_pathogenicity;CLNSIGCONF=Benign(2),Uncertain_significance(7);CLNVC=single_nucleotide_variant;CLNVCSO=SO:0001483;CLNVI=Illumina_Clinical_Services_Laboratory,Illumina:27011;GENEINFO=TTN:7273;MC=SO:0001583|missense_variant;ORIGIN=1;RS=202032875;Pangolin=ENSG00000237298.10|5:0.0|31:-0.0ENSG00000155657.27|49:0.02|5:-0.0
chr2	178775140	1035316	T	TA	.	.	ALLELEID=1024004;CLNDN=Dilated_cardiomyopathy_1G|Limb-girdle_muscular_dystrophy,_type_2J;CLNDISDB=MONDO:MONDO:0011400,MedGen:C1858763,OMIM:604145|MONDO:MONDO:0012127,MedGen:C1837342,OMIM:608807,Orphanet:ORPHA140922;CLNHGVS=NC_000002.12:g.178775141dup;CLNREVSTAT=criteria_provided,_single_submitter;CLNSIG=Uncertain_significance;CLNVC=Duplication;CLNVCSO=SO:1000035;CLNVI=Invitae:11898263;GENEINFO=TTN:7273;MC=SO:0001589|frameshift_variant;ORIGIN=1;Pangolin=ENSG00000237298.10|19:0.0|26:-0.0ENSG00000155657.27|37:0.0|37:-0.02
chr2	178775155	130679	T	TTGTCTGTTTCCTTACA	.	.	AF_EXAC=2e-05;ALLELEID=136125;CLNDN=Tibial_muscular_dystrophy|Dilated_cardiomyopathy_1G|Limb-girdle_muscular_dystrophy,_type_2J|not_specified|Cardiovascular_phenotype|not_provided;CLNDISDB=MONDO:MONDO:0010870,MedGen:C1450052,OMIM:600334,Orphanet:ORPHA609|MONDO:MONDO:0011400,MedGen:C1858763,OMIM:604145|MONDO:MONDO:0012127,MedGen:C1837342,OMIM:608807,Orphanet:ORPHA140922|MedGen:CN169374|MedGen:CN230736|MedGen:CN517202;CLNHGVS=NC_000002.12:g.178775155_178775156insTGTCTGTTTCCTTACA;CLNREVSTAT=criteria_provided,_conflicting_interpretations;CLNSIG=Conflicting_interpretations_of_pathogenicity;CLNSIGCONF=Likely_pathogenic(1),Pathogenic(1),Uncertain_significance(3);CLNVC=Insertion;CLNVCSO=SO:0000667;GENEINFO=TTN:7273;MC=SO:0001589|frameshift_variant;ORIGIN=1;RS=587780494;Pangolin=ENSG00000237298.10|19:0.0|28:-0.0ENSG00000155657.27|16:0.0|63:-0.12
chr2	178775179	432949	G	A	.	.	ALLELEID=425452;CLNDN=not_provided;CLNDISDB=MedGen:CN517202;CLNHGVS=NC_000002.12:g.178775179G>A;CLNREVSTAT=criteria_provided,_single_submitter;CLNSIG=Uncertain_significance;CLNVC=single_nucleotide_variant;CLNVCSO=SO:0001483;GENEINFO=TTN:7273;MC=SO:0001587|nonsense;ORIGIN=1;RS=1193046655;Pangolin=ENSG00000237298.10|-47:0.0|36:-0.0ENSG00000155657.27|1:0.0|23:-0.06
chr2	178775191	467377	T	C	.	.	ALLELEID=450228;CLNDN=Dilated_cardiomyopathy_1G|Limb-girdle_muscular_dystrophy,_type_2J;CLNDISDB=MONDO:MONDO:0011400,MedGen:C1858763,OMIM:604145|MONDO:MONDO:0012127,MedGen:C1837342,OMIM:608807,Orphanet:ORPHA140922;CLNHGVS=NC_000002.12:g.178775191T>C;CLNREVSTAT=criteria_provided,_single_submitter;CLNSIG=Uncertain_significance;CLNVC=single_nucleotide_variant;CLNVCSO=SO:0001483;GENEINFO=TTN:7273;MC=SO:0001583|missense_variant;ORIGIN=1;RS=1171508892;Pangolin=ENSG00000237298.10|24:0.0|-5:-0.0ENSG00000155657.27|11:0.01|-15:-0.01
chr2	178775194	332951	A	C	.	.	AF_EXAC=2e-05;ALLELEID=283420;CLNDN=Tibial_muscular_dystrophy|Myopathy,_myofibrillar,_9,_with_early_respiratory_failure|Dilated_cardiomyopathy_1G|Limb-girdle_muscular_dystrophy,_type_2J|Myopathy,_early-onset,_with_fatal_cardiomyopathy|not_provided;CLNDISDB=MONDO:MONDO:0010870,MedGen:C1450052,OMIM:600334,Orphanet:ORPHA609|MONDO:MONDO:0011362,MedGen:C1863599,OMIM:603689,Orphanet:ORPHA178464|MONDO:MONDO:0011400,MedGen:C1858763,OMIM:604145|MONDO:MONDO:0012127,MedGen:C1837342,OMIM:608807,Orphanet:ORPHA140922|MONDO:MONDO:0012714,MedGen:C2673677,OMIM:611705,Orphanet:ORPHA289377|MedGen:CN517202;CLNHGVS=NC_000002.12:g.178775194A>C;CLNREVSTAT=criteria_provided,_conflicting_interpretations;CLNSIG=Conflicting_interpretations_of_pathogenicity;CLNSIGCONF=Benign(2),Uncertain_significance(4);CLNVC=single_nucleotide_variant;CLNVCSO=SO:0001483;CLNVI=Illumina_Clinical_Services_Laboratory,Illumina:552491;GENEINFO=TTN:7273;MC=SO:0001583|missense_variant;ORIGIN=1;RS=760798049;Pangolin=ENSG00000237298.10|21:0.0|-27:-0.0ENSG00000155657.27|8:0.06|-18:-0.04
chr2	178775341	228137	A	G	.	.	AF_EXAC=0.00014;ALLELEID=228885;CLNDN=Tibial_muscular_dystrophy|Myopathy,_myofibrillar,_9,_with_early_respiratory_failure|Dilated_cardiomyopathy_1G|Limb-girdle_muscular_dystrophy,_type_2J|Myopathy,_early-onset,_with_fatal_cardiomyopathy|not_specified;CLNDISDB=MONDO:MONDO:0010870,MedGen:C1450052,OMIM:600334,Orphanet:ORPHA609|MONDO:MONDO:0011362,MedGen:C1863599,OMIM:603689,Orphanet:ORPHA178464|MONDO:MONDO:0011400,MedGen:C1858763,OMIM:604145|MONDO:MONDO:0012127,MedGen:C1837342,OMIM:608807,Orphanet:ORPHA140922|MONDO:MONDO:0012714,MedGen:C2673677,OMIM:611705,Orphanet:ORPHA289377|MedGen:CN169374;CLNHGVS=NC_000002.12:g.178775341A>G;CLNREVSTAT=criteria_provided,_conflicting_interpretations;CLNSIG=Conflicting_interpretations_of_pathogenicity;CLNSIGCONF=Benign(2),Likely_benign(1),Uncertain_significance(3);CLNVC=single_nucleotide_variant;CLNVCSO=SO:0001483;CLNVI=Illumina_Clinical_Services_Laboratory,Illumina:764376;GENEINFO=TTN:7273;MC=SO:0001627|intron_variant;ORIGIN=1;RS=747722195;Pangolin=ENSG00000237298.10|-18:0.0|2:-0.0ENSG00000155657.27|15:0.0|15:-0.0
chr2	178775355	498207	C	A	.	.	ALLELEID=489631;CLNDN=Dilated_cardiomyopathy_1G|Limb-girdle_muscular_dystrophy,_type_2J|not_provided;CLNDISDB=MONDO:MONDO:0011400,MedGen:C1858763,OMIM:604145|MONDO:MONDO:0012127,MedGen:C1837342,OMIM:608807,Orphanet:ORPHA140922|MedGen:CN517202;CLNHGVS=NC_000002.12:g.178775355C>A;CLNREVSTAT=criteria_provided,_multiple_submitters,_no_conflicts;CLNSIG=Uncertain_significance;CLNVC=single_nucleotide_variant;CLNVCSO=SO:0001483;GENEINFO=TTN:7273;MC=SO:0001575|splice_donor_variant;ORIGIN=1;RS=1373416532;Pangolin=ENSG00000237298.10|-29:0.0|-28:-0.0ENSG00000155657.27|2:0.01|1:-0.93
chr2	178775373	892587	G	A	.	.	ALLELEID=881910;CLNDN=Tibial_muscular_dystrophy|Myopathy,_myofibrillar,_9,_with_early_respiratory_failure|Dilated_cardiomyopathy_1G|Limb-girdle_muscular_dystrophy,_type_2J|Myopathy,_early-onset,_with_fatal_cardiomyopathy;CLNDISDB=MONDO:MONDO:0010870,MedGen:C1450052,OMIM:600334,Orphanet:ORPHA609|MONDO:MONDO:0011362,MedGen:C1863599,OMIM:603689,Orphanet:ORPHA178464|MONDO:MONDO:0011400,MedGen:C1858763,OMIM:604145|MONDO:MONDO:0012127,MedGen:C1837342,OMIM:608807,Orphanet:ORPHA140922|MONDO:MONDO:0012714,MedGen:C2673677,OMIM:611705,Orphanet:ORPHA289377;CLNHGVS=NC_000002.12:g.178775373G>A;CLNREVSTAT=criteria_provided,_single_submitter;CLNSIG=Uncertain_significance;CLNVC=single_nucleotide_variant;CLNVCSO=SO:0001483;CLNVI=Illumina_Clinical_Services_Laboratory,Illumina:205457;GENEINFO=TTN:7273;MC=SO:0001583|missense_variant;ORIGIN=1;Pangolin=ENSG00000237298.10|-46:0.0|-9:-0.0ENSG00000155657.27|41:0.0|-17:-0.01
chr2	178775386	47315	T	C	.	.	AF_EXAC=2e-05;AF_TGP=0.0002;ALLELEID=56480;CLNDN=Dilated_cardiomyopathy_1G|Limb-girdle_muscular_dystrophy,_type_2J|not_specified|not_provided;CLNDISDB=MONDO:MONDO:0011400,MedGen:C1858763,OMIM:604145|MONDO:MONDO:0012127,MedGen:C1837342,OMIM:608807,Orphanet:ORPHA140922|MedGen:CN169374|MedGen:CN517202;CLNHGVS=NC_000002.12:g.178775386T>C;CLNREVSTAT=criteria_provided,_multiple_submitters,_no_conflicts;CLNSIG=Uncertain_significance;CLNVC=single_nucleotide_variant;CLNVCSO=SO:0001483;GENEINFO=TTN:7273;MC=SO:0001583|missense_variant;ORIGIN=1;RS=397517693;Pangolin=ENSG00000237298.10|-48:0.0|-22:-0.0ENSG00000155657.27|-30:0.0|28:-0.0
chr2	178775419	519105	T	C	.	.	ALLELEID=509414;CLNDN=Cardiovascular_phenotype;CLNDISDB=MedGen:CN230736;CLNHGVS=NC_000002.12:g.178775419T>C;CLNREVSTAT=criteria_provided,_single_submitter;CLNSIG=Uncertain_significance;CLNVC=single_nucleotide_variant;CLNVCSO=SO:0001483;GENEINFO=TTN:7273;MC=SO:0001583|missense_variant;ORIGIN=1;RS=967525723;Pangolin=ENSG00000237298.10|9:0.0|25:-0.0ENSG00000155657.27|28:0.0|-5:-0.0
chr2	178775441	500541	C	T	.	.	AF_EXAC=7e-05;ALLELEID=491965;CLNDN=not_provided;CLNDISDB=MedGen:CN517202;CLNHGVS=NC_000002.12:g.178775441C>T;CLNREVSTAT=criteria_provided,_single_submitter;CLNSIG=Uncertain_significance;CLNVC=single_nucleotide_variant;CLNVCSO=SO:0001483;GENEINFO=TTN:7273;MC=SO:0001819|synonymous_variant;ORIGIN=1;RS=768989325;Pangolin=ENSG00000237298.10|-11:0.0|4:-0.0ENSG00000155657.27|3:0.0|-27:-0.0
chr2	178775444	229504	A	T	.	.	AF_EXAC=3e-05;ALLELEID=228887;CLNDN=Dilated_cardiomyopathy_1G|Limb-girdle_muscular_dystrophy,_type_2J|not_specified;CLNDISDB=MONDO:MONDO:0011400,MedGen:C1858763,OMIM:604145|MONDO:MONDO:0012127,MedGen:C1837342,OMIM:608807,Orphanet:ORPHA140922|MedGen:CN169374;CLNHGVS=NC_000002.12:g.178775444A>T;CLNREVSTAT=criteria_provided,_multiple_submitters,_no_conflicts;CLNSIG=Uncertain_significance;CLNVC=single_nucleotide_variant;CLNVCSO=SO:0001483;GENEINFO=TTN:7273;MC=SO:0001583|missense_variant;ORIGIN=1;RS=777009984;Pangolin=ENSG00000237298.10|22:0.0|1:-0.0ENSG00000155657.27|-30:0.0|1:-0.0
chr2	178775450	596742	T	C	.	.	AF_ESP=8e-05;ALLELEID=587803;CLNDN=not_provided;CLNDISDB=MedGen:CN517202;CLNHGVS=NC_000002.12:g.178775450T>C;CLNREVSTAT=criteria_provided,_single_submitter;CLNSIG=Uncertain_significance;CLNVC=single_nucleotide_variant;CLNVCSO=SO:0001483;GENEINFO=TTN:7273;MC=SO:0001583|missense_variant;ORIGIN=1;RS=368391123;Pangolin=ENSG00000237298.10|47:0.0|-6:-0.0ENSG00000155657.27|-36:0.0|-3:-0.0
chr2	178775454	938815	AC	A	.	.	ALLELEID=931045;CLNDN=Dilated_cardiomyopathy_1G|Limb-girdle_muscular_dystrophy,_type_2J;CLNDISDB=MONDO:MONDO:0011400,MedGen:C1858763,OMIM:604145|MONDO:MONDO:0012127,MedGen:C1837342,OMIM:608807,Orphanet:ORPHA140922;CLNHGVS=NC_000002.12:g.178775456del;CLNREVSTAT=criteria_provided,_single_submitter;CLNSIG=Uncertain_significance;CLNVC=Deletion;CLNVCSO=SO:0000159;CLNVI=Invitae:6757254;GENEINFO=TTN:7273;MC=SO:0001589|frameshift_variant;ORIGIN=1;Pangolin=ENSG00000237298.10|51:0.0|43:-0.0ENSG00000155657.27|33:0.0|-40:-0.0
chr2	178775458	598285	A	G	.	.	AF_EXAC=1e-05;ALLELEID=589346;CLNDN=not_provided;CLNDISDB=MedGen:CN517202;CLNHGVS=NC_000002.12:g.178775458A>G;CLNREVSTAT=criteria_provided,_single_submitter;CLNSIG=Uncertain_significance;CLNVC=single_nucleotide_variant;CLNVCSO=SO:0001483;GENEINFO=TTN:7273;MC=SO:0001819|synonymous_variant;ORIGIN=1;RS=765377738;Pangolin=ENSG00000237298.10|39:0.0|26:-0.0ENSG00000155657.27|-44:0.0|-11:-0.0
chr2	178775483	1015491	G	C	.	.	ALLELEID=1003535;CLNDN=Dilated_cardiomyopathy_1G|Limb-girdle_muscular_dystrophy,_type_2J;CLNDISDB=MONDO:MONDO:0011400,MedGen:C1858763,OMIM:604145|MONDO:MONDO:0012127,MedGen:C1837342,OMIM:608807,Orphanet:ORPHA140922;CLNHGVS=NC_000002.12:g.178775483G>C;CLNREVSTAT=criteria_provided,_single_submitter;CLNSIG=Uncertain_significance;CLNVC=single_nucleotide_variant;CLNVCSO=SO:0001483;GENEINFO=TTN:7273;MC=SO:0001587|nonsense;ORIGIN=1;Pangolin=ENSG00000237298.10|7:0.0|14:-0.0ENSG00000155657.27|-1:0.0|4:-0.0
chr2	178775484	47300	T	C	.	.	ALLELEID=56465;CLNDN=not_specified;CLNDISDB=MedGen:CN169374;CLNHGVS=NC_000002.12:g.178775484T>C;CLNREVSTAT=criteria_provided,_single_submitter;CLNSIG=Uncertain_significance;CLNVC=single_nucleotide_variant;CLNVCSO=SO:0001483;GENEINFO=TTN:7273;MC=SO:0001583|missense_variant;ORIGIN=1;RS=397517688;Pangolin=ENSG00000237298.10|13:0.0|-6:-0.0ENSG00000155657.27|4:0.0|3:-0.0
chr2	178775486	638941	C	T	.	.	AF_EXAC=1e-05;ALLELEID=629173;CLNDN=Dilated_cardiomyopathy_1G|Limb-girdle_muscular_dystrophy,_type_2J;CLNDISDB=MONDO:MONDO:0011400,MedGen:C1858763,OMIM:604145|MONDO:MONDO:0012127,MedGen:C1837342,OMIM:608807,Orphanet:ORPHA140922;CLNHGVS=NC_000002.12:g.178775486C>T;CLNREVSTAT=criteria_provided,_single_submitter;CLNSIG=Uncertain_significance;CLNVC=single_nucleotide_variant;CLNVCSO=SO:0001483;GENEINFO=TTN:7273;MC=SO:0001587|nonsense;ORIGIN=1;RS=754781119;Pangolin=ENSG00000237298.10|-8:0.0|11:-0.0ENSG00000155657.27|2:0.0|1:-0.0
chr2	178775496	203145	C	T	.	.	ALLELEID=199711;CLNDN=not_specified;CLNDISDB=MedGen:CN169374;CLNHGVS=NC_000002.12:g.178775496C>T;CLNREVSTAT=criteria_provided,_single_submitter;CLNSIG=Uncertain_significance;CLNVC=single_nucleotide_variant;CLNVCSO=SO:0001483;GENEINFO=TTN:7273;MC=SO:0001583|missense_variant;ORIGIN=1;RS=530807674;Pangolin=ENSG00000237298.10|43:0.0|1:-0.0ENSG00000155657.27|-2:0.0|-9:-0.0
chr2	178775505	203144	C	A	.	.	AF_TGP=0.001;ALLELEID=199712;CLNDN=Tibial_muscular_dystrophy|Myopathy,_myofibrillar,_9,_with_early_respiratory_failure|Dilated_cardiomyopathy_1G|Limb-girdle_muscular_dystrophy,_type_2J|Myopathy,_early-onset,_with_fatal_cardiomyopathy|not_specified;CLNDISDB=MONDO:MONDO:0010870,MedGen:C1450052,OMIM:600334,Orphanet:ORPHA609|MONDO:MONDO:0011362,MedGen:C1863599,OMIM:603689,Orphanet:ORPHA178464|MONDO:MONDO:0011400,MedGen:C1858763,OMIM:604145|MONDO:MONDO:0012127,MedGen:C1837342,OMIM:608807,Orphanet:ORPHA140922|MONDO:MONDO:0012714,MedGen:C2673677,OMIM:611705,Orphanet:ORPHA289377|MedGen:CN169374;CLNHGVS=NC_000002.12:g.178775505C>A;CLNREVSTAT=criteria_provided,_conflicting_interpretations;CLNSIG=Conflicting_interpretations_of_pathogenicity;CLNSIGCONF=Benign(2),Likely_benign(2),Uncertain_significance(3);CLNVC=single_nucleotide_variant;CLNVCSO=SO:0001483;CLNVI=Illumina_Clinical_Services_Laboratory,Illumina:911761;GENEINFO=TTN:7273;MC=SO:0001583|missense_variant;ORIGIN=1;RS=141142920;Pangolin=ENSG00000237298.10|2:0.0|-8:-0.0ENSG00000155657.27|27:0.0|-18:-0.0
chr2	178775505	497010	C	T	.	.	AF_ESP=0.00031;ALLELEID=488434;CLNDN=Cardiomyopathy|Tibial_muscular_dystrophy|Myopathy,_myofibrillar,_9,_with_early_respiratory_failure|Dilated_cardiomyopathy_1G|Limb-girdle_muscular_dystrophy,_type_2J|Myopathy,_early-onset,_with_fatal_cardiomyopathy|not_provided;CLNDISDB=Human_Phenotype_Ontology:HP:0001638,MONDO:MONDO:0004994,MedGen:C0878544,Orphanet:ORPHA167848,SNOMED_CT:85898001|MONDO:MONDO:0010870,MedGen:C1450052,OMIM:600334,Orphanet:ORPHA609|MONDO:MONDO:0011362,MedGen:C1863599,OMIM:603689,Orphanet:ORPHA178464|MONDO:MONDO:0011400,MedGen:C1858763,OMIM:604145|MONDO:MONDO:0012127,MedGen:C1837342,OMIM:608807,Orphanet:ORPHA140922|MONDO:MONDO:0012714,MedGen:C2673677,OMIM:611705,Orphanet:ORPHA289377|MedGen:CN517202;CLNHGVS=NC_000002.12:g.178775505C>T;CLNREVSTAT=criteria_provided,_conflicting_interpretations;CLNSIG=Conflicting_interpretations_of_pathogenicity;CLNSIGCONF=Benign(2),Likely_benign(1),Uncertain_significance(4);CLNVC=single_nucleotide_variant;CLNVCSO=SO:0001483;CLNVI=Illumina_Clinical_Services_Laboratory,Illumina:1354471;GENEINFO=TTN:7273;MC=SO:0001583|missense_variant;ORIGIN=1;RS=141142920;Pangolin=ENSG00000237298.10|-2:0.0|-8:-0.0ENSG00000155657.27|-2:0.0|0:-0.0
chr2	178775506	238822	G	A	.	.	AF_EXAC=4e-05;AF_TGP=0.0002;ALLELEID=238568;CLNDN=Dilated_cardiomyopathy_1G|Limb-girdle_muscular_dystrophy,_type_2J|not_provided;CLNDISDB=MONDO:MONDO:0011400,MedGen:C1858763,OMIM:604145|MONDO:MONDO:0012127,MedGen:C1837342,OMIM:608807,Orphanet:ORPHA140922|MedGen:CN517202;CLNHGVS=NC_000002.12:g.178775506G>A;CLNREVSTAT=criteria_provided,_multiple_submitters,_no_conflicts;CLNSIG=Uncertain_significance;CLNVC=single_nucleotide_variant;CLNVCSO=SO:0001483;GENEINFO=TTN:7273;MC=SO:0001583|missense_variant;ORIGIN=1;RS=116158152;Pangolin=ENSG00000237298.10|-9:0.0|-1:-0.0ENSG00000155657.27|26:0.0|-19:-0.0
chr2	178775509	223343	C	A	.	.	ALLELEID=225072;CLNDN=Primary_dilated_cardiomyopathy;CLNDISDB=EFO:EFO_0000407,Human_Phenotype_Ontology:HP:0001644,Human_Phenotype_Ontology:HP:0001725,Human_Phenotype_Ontology:HP:0005159,Human_Phenotype_Ontology:HP:0200130,MONDO:MONDO:0005021,MeSH:D002311,MedGen:C0007193,Orphanet:ORPHA217604,SNOMED_CT:195021004,SNOMED_CT:399020009;CLNHGVS=NC_000002.12:g.178775509C>A;CLNREVSTAT=criteria_provided,_single_submitter;CLNSIG=Uncertain_significance;CLNVC=single_nucleotide_variant;CLNVCSO=SO:0001483;GENEINFO=TTN:7273;MC=SO:0001587|nonsense;ORIGIN=1;RS=869312098;Pangolin=ENSG00000237298.10|-12:0.0|36:-0.0ENSG00000155657.27|-37:0.0|-22:-0.0
chr2	178775511	47297	A	G	.	.	AF_ESP=0.006;AF_EXAC=0.00149;AF_TGP=0.00419;ALLELEID=56462;CLNDN=Cardiomyopathy|Toe_walking|Tibial_muscular_dystrophy|Myopathy,_myofibrillar,_9,_with_early_respiratory_failure|Dilated_cardiomyopathy_1G|Limb-girdle_muscular_dystrophy,_type_2J|Myopathy,_early-onset,_with_fatal_cardiomyopathy|not_specified|Cardiovascular_phenotype;CLNDISDB=Human_Phenotype_Ontology:HP:0001638,MONDO:MONDO:0004994,MedGen:C0878544,Orphanet:ORPHA167848,SNOMED_CT:85898001|Human_Phenotype_Ontology:HP:0040083,MedGen:C0427144|MONDO:MONDO:0010870,MedGen:C1450052,OMIM:600334,Orphanet:ORPHA609|MONDO:MONDO:0011362,MedGen:C1863599,OMIM:603689,Orphanet:ORPHA178464|MONDO:MONDO:0011400,MedGen:C1858763,OMIM:604145|MONDO:MONDO:0012127,MedGen:C1837342,OMIM:608807,Orphanet:ORPHA140922|MONDO:MONDO:0012714,MedGen:C2673677,OMIM:611705,Orphanet:ORPHA289377|MedGen:CN169374|MedGen:CN230736;CLNHGVS=NC_000002.12:g.178775511A>G;CLNREVSTAT=criteria_provided,_conflicting_interpretations;CLNSIG=Conflicting_interpretations_of_pathogenicity;CLNSIGCONF=Benign(12),Likely_benign(3),Uncertain_significance(1);CLNVC=single_nucleotide_variant;CLNVCSO=SO:0001483;CLNVI=Illumina_Clinical_Services_Laboratory,Illumina:673171|UniProtKB_(protein):Q8WZ42#VAR_040108;GENEINFO=TTN:7273;MC=SO:0001583|missense_variant;ORIGIN=1;RS=56404770;Pangolin=ENSG00000237298.10|-6:0.0|-14:-0.0ENSG00000155657.27|-24:0.0|21:-0.0
chr2	178775532	915483	C	A	.	.	ALLELEID=903840;CLNDN=Cardiomyopathy;CLNDISDB=Human_Phenotype_Ontology:HP:0001638,MONDO:MONDO:0004994,MedGen:C0878544,Orphanet:ORPHA167848,SNOMED_CT:85898001;CLNHGVS=NC_000002.12:g.178775532C>A;CLNREVSTAT=criteria_provided,_single_submitter;CLNSIG=Uncertain_significance;CLNVC=single_nucleotide_variant;CLNVCSO=SO:0001483;GENEINFO=TTN:7273;MC=SO:0001583|missense_variant;ORIGIN=1;Pangolin=ENSG00000237298.10|-5:0.0|-35:-0.0ENSG00000155657.27|38:0.0|0:-0.0
chr2	178775542	894236	C	T	.	.	ALLELEID=881911;CLNDN=Tibial_muscular_dystrophy|Myopathy,_myofibrillar,_9,_with_early_respiratory_failure|Dilated_cardiomyopathy_1G|Limb-girdle_muscular_dystrophy,_type_2J|Myopathy,_early-onset,_with_fatal_cardiomyopathy;CLNDISDB=MONDO:MONDO:0010870,MedGen:C1450052,OMIM:600334,Orphanet:ORPHA609|MONDO:MONDO:0011362,MedGen:C1863599,OMIM:603689,Orphanet:ORPHA178464|MONDO:MONDO:0011400,MedGen:C1858763,OMIM:604145|MONDO:MONDO:0012127,MedGen:C1837342,OMIM:608807,Orphanet:ORPHA140922|MONDO:MONDO:0012714,MedGen:C2673677,OMIM:611705,Orphanet:ORPHA289377;CLNHGVS=NC_000002.12:g.178775542C>T;CLNREVSTAT=criteria_provided,_conflicting_interpretations;CLNSIG=Conflicting_interpretations_of_pathogenicity;CLNSIGCONF=Likely_benign(2),Uncertain_significance(3);CLNVC=single_nucleotide_variant;CLNVCSO=SO:0001483;CLNVI=Illumina_Clinical_Services_Laboratory,Illumina:1360129;GENEINFO=TTN:7273;MC=SO:0001583|missense_variant;ORIGIN=1;Pangolin=ENSG00000237298.10|-45:0.0|-3:-0.0ENSG00000155657.27|28:0.0|-10:-0.0
chr2	178775550	518629	G	C	.	.	AF_EXAC=1e-05;AF_TGP=0.0002;ALLELEID=509415;CLNDN=Cardiovascular_phenotype;CLNDISDB=MedGen:CN230736;CLNHGVS=NC_000002.12:g.178775550G>C;CLNREVSTAT=criteria_provided,_single_submitter;CLNSIG=Uncertain_significance;CLNVC=single_nucleotide_variant;CLNVCSO=SO:0001483;GENEINFO=TTN:7273;MC=SO:0001583|missense_variant;ORIGIN=1;RS=547169244;Pangolin=ENSG00000237298.10|27:0.0|-5:-0.0ENSG00000155657.27|14:0.0|-5:-0.0
chr2	178775560	238821	C	A	.	.	ALLELEID=238569;CLNDN=Dilated_cardiomyopathy_1G|Limb-girdle_muscular_dystrophy,_type_2J;CLNDISDB=MONDO:MONDO:0011400,MedGen:C1858763,OMIM:604145|MONDO:MONDO:0012127,MedGen:C1837342,OMIM:608807,Orphanet:ORPHA140922;CLNHGVS=NC_000002.12:g.178775560C>A;CLNREVSTAT=criteria_provided,_single_submitter;CLNSIG=Uncertain_significance;CLNVC=single_nucleotide_variant;CLNVCSO=SO:0001483;GENEINFO=TTN:7273;MC=SO:0001583|missense_variant;ORIGIN=1;RS=767322897;Pangolin=ENSG00000237298.10|2:0.0|17:-0.0ENSG00000155657.27|10:0.0|-28:-0.0
chr2	178775614	203143	T	C	.	.	AF_ESP=8e-05;AF_EXAC=1e-05;ALLELEID=199713;CLNDN=not_specified;CLNDISDB=MedGen:CN169374;CLNHGVS=NC_000002.12:g.178775614T>C;CLNREVSTAT=criteria_provided,_single_submitter;CLNSIG=Uncertain_significance;CLNVC=single_nucleotide_variant;CLNVCSO=SO:0001483;GENEINFO=TTN:7273;MC=SO:0001583|missense_variant;ORIGIN=1;RS=369388581;Pangolin=ENSG00000237298.10|-1:0.0|-14:-0.0ENSG00000155657.27|-1:0.0|-44:-0.0
chr2	178775620	489097	C	A	.	.	ALLELEID=481632;CLNDN=Dilated_cardiomyopathy_1G|Limb-girdle_muscular_dystrophy,_type_2J|not_provided;CLNDISDB=MONDO:MONDO:0011400,MedGen:C1858763,OMIM:604145|MONDO:MONDO:0012127,MedGen:C1837342,OMIM:608807,Orphanet:ORPHA140922|MedGen:CN517202;CLNHGVS=NC_000002.12:g.178775620C>A;CLNREVSTAT=criteria_provided,_multiple_submitters,_no_conflicts;CLNSIG=Uncertain_significance;CLNVC=single_nucleotide_variant;CLNVCSO=SO:0001483;GENEINFO=TTN:7273;MC=SO:0001587|nonsense;ORIGIN=1;RS=750064248;Pangolin=ENSG00000237298.10|48:0.0|47:-0.0ENSG00000155657.27|24:0.0|-50:-0.0
chr2	178775621	501730	G	A	.	.	AF_EXAC=2e-05;ALLELEID=493154;CLNDN=not_provided;CLNDISDB=MedGen:CN517202;CLNHGVS=NC_000002.12:g.178775621G>A;CLNREVSTAT=criteria_provided,_single_submitter;CLNSIG=Uncertain_significance;CLNVC=single_nucleotide_variant;CLNVCSO=SO:0001483;GENEINFO=TTN:7273;MC=SO:0001819|synonymous_variant;ORIGIN=1;RS=770052197;Pangolin=ENSG00000237298.10|-46:0.0|46:-0.0ENSG00000155657.27|23:0.0|4:-0.0
chr2	178775637	47280	T	C	.	.	ALLELEID=56445;CLNDN=not_specified;CLNDISDB=MedGen:CN169374;CLNHGVS=NC_000002.12:g.178775637T>C;CLNREVSTAT=criteria_provided,_single_submitter;CLNSIG=Uncertain_significance;CLNVC=single_nucleotide_variant;CLNVCSO=SO:0001483;GENEINFO=TTN:7273;MC=SO:0001583|missense_variant;ORIGIN=1;RS=397517680;Pangolin=ENSG00000237298.10|31:0.0|30:-0.0ENSG00000155657.27|31:0.0|-2:-0.0
chr2	178775672	467343	A	C	.	.	AF_EXAC=2e-05;ALLELEID=450231;CLNDN=Dilated_cardiomyopathy_1G|Limb-girdle_muscular_dystrophy,_type_2J;CLNDISDB=MONDO:MONDO:0011400,MedGen:C1858763,OMIM:604145|MONDO:MONDO:0012127,MedGen:C1837342,OMIM:608807,Orphanet:ORPHA140922;CLNHGVS=NC_000002.12:g.178775672A>C;CLNREVSTAT=criteria_provided,_single_submitter;CLNSIG=Uncertain_significance;CLNVC=single_nucleotide_variant;CLNVCSO=SO:0001483;GENEINFO=TTN:7273;MC=SO:0001583|missense_variant;ORIGIN=1;RS=759437501;Pangolin=ENSG00000237298.10|-4:0.0|-5:-0.0ENSG00000155657.27|-4:0.0|23:-0.0
chr2	178775692	192077	T	C	.	.	ALLELEID=189747;CLNDN=not_provided;CLNDISDB=MedGen:CN517202;CLNHGVS=NC_000002.12:g.178775692T>C;CLNREVSTAT=criteria_provided,_single_submitter;CLNSIG=Uncertain_significance;CLNVC=single_nucleotide_variant;CLNVCSO=SO:0001483;GENEINFO=TTN:7273;MC=SO:0001583|missense_variant;ORIGIN=0;RS=786205405;Pangolin=ENSG00000237298.10|-24:0.0|36:-0.0ENSG00000155657.27|-48:0.0|3:-0.0
chr2	178775713	894237	T	C	.	.	ALLELEID=881912;CLNDN=Tibial_muscular_dystrophy|Myopathy,_myofibrillar,_9,_with_early_respiratory_failure|Dilated_cardiomyopathy_1G|Limb-girdle_muscular_dystrophy,_type_2J|Myopathy,_early-onset,_with_fatal_cardiomyopathy;CLNDISDB=MONDO:MONDO:0010870,MedGen:C1450052,OMIM:600334,Orphanet:ORPHA609|MONDO:MONDO:0011362,MedGen:C1863599,OMIM:603689,Orphanet:ORPHA178464|MONDO:MONDO:0011400,MedGen:C1858763,OMIM:604145|MONDO:MONDO:0012127,MedGen:C1837342,OMIM:608807,Orphanet:ORPHA140922|MONDO:MONDO:0012714,MedGen:C2673677,OMIM:611705,Orphanet:ORPHA289377;CLNHGVS=NC_000002.12:g.178775713T>C;CLNREVSTAT=criteria_provided,_single_submitter;CLNSIG=Uncertain_significance;CLNVC=single_nucleotide_variant;CLNVCSO=SO:0001483;CLNVI=Illumina_Clinical_Services_Laboratory,Illumina:1360132;GENEINFO=TTN:7273;MC=SO:0001583|missense_variant;ORIGIN=1;Pangolin=ENSG00000237298.10|-45:0.0|15:-0.0ENSG00000155657.27|-18:0.0|-4:-0.0
chr2	178775736	626701	T	C	.	.	AF_EXAC=1e-05;AF_TGP=0.0002;ALLELEID=614857;CLNDN=Cardiomyopathy;CLNDISDB=Human_Phenotype_Ontology:HP:0001638,MONDO:MONDO:0004994,MedGen:C0878544,Orphanet:ORPHA167848,SNOMED_CT:85898001;CLNHGVS=NC_000002.12:g.178775736T>C;CLNREVSTAT=criteria_provided,_single_submitter;CLNSIG=Uncertain_significance;CLNVC=single_nucleotide_variant;CLNVCSO=SO:0001483;GENEINFO=TTN:7273;MC=SO:0001583|missense_variant;ORIGIN=1;RS=551501561;Pangolin=ENSG00000237298.10|-8:0.0|14:-0.0ENSG00000155657.27|-1:0.0|-3:-0.0
chr2	178775772	282756	A	G	.	.	ALLELEID=266993;CLNDN=not_provided;CLNDISDB=MedGen:CN517202;CLNHGVS=NC_000002.12:g.178775772A>G;CLNREVSTAT=criteria_provided,_single_submitter;CLNSIG=Uncertain_significance;CLNVC=single_nucleotide_variant;CLNVCSO=SO:0001483;GENEINFO=TTN:7273;MC=SO:0001583|missense_variant;ORIGIN=1;RS=886042470;Pangolin=ENSG00000237298.10|5:0.0|50:-0.01ENSG00000155657.27|15:0.0|2:-0.0
chr2	178775802	281257	C	T	.	.	ALLELEID=265494;CLNDN=not_provided;CLNDISDB=MedGen:CN517202;CLNHGVS=NC_000002.12:g.178775802C>T;CLNREVSTAT=criteria_provided,_single_submitter;CLNSIG=Uncertain_significance;CLNVC=single_nucleotide_variant;CLNVCSO=SO:0001483;GENEINFO=TTN:7273;MC=SO:0001583|missense_variant;ORIGIN=1;RS=150884428;Pangolin=ENSG00000237298.10|40:0.0|20:-0.01ENSG00000155657.27|11:0.0|4:-0.0
chr2	178775821	535748	C	T	.	.	AF_EXAC=1e-05;ALLELEID=517667;CLNDN=Dilated_cardiomyopathy_1G|Limb-girdle_muscular_dystrophy,_type_2J;CLNDISDB=MONDO:MONDO:0011400,MedGen:C1858763,OMIM:604145|MONDO:MONDO:0012127,MedGen:C1837342,OMIM:608807,Orphanet:ORPHA140922;CLNHGVS=NC_000002.12:g.178775821C>T;CLNREVSTAT=criteria_provided,_single_submitter;CLNSIG=Uncertain_significance;CLNVC=single_nucleotide_variant;CLNVCSO=SO:0001483;GENEINFO=TTN:7273;MC=SO:0001583|missense_variant;ORIGIN=1;RS=776534823;Pangolin=ENSG00000237298.10|-2:0.0|1:-0.01ENSG00000155657.27|-15:0.0|1:-0.0
chr2	178775825	167805	A	C	.	.	AF_EXAC=2e-05;ALLELEID=176945;CLNDN=Dilated_cardiomyopathy_1G|Limb-girdle_muscular_dystrophy,_type_2J|not_provided;CLNDISDB=MONDO:MONDO:0011400,MedGen:C1858763,OMIM:604145|MONDO:MONDO:0012127,MedGen:C1837342,OMIM:608807,Orphanet:ORPHA140922|MedGen:CN517202;CLNHGVS=NC_000002.12:g.178775825A>C;CLNREVSTAT=criteria_provided,_multiple_submitters,_no_conflicts;CLNSIG=Uncertain_significance;CLNVC=single_nucleotide_variant;CLNVCSO=SO:0001483;GENEINFO=TTN:7273;MC=SO:0001583|missense_variant;ORIGIN=1;RS=727504208;Pangolin=ENSG00000237298.10|-48:0.0|-3:-0.03ENSG00000155657.27|-19:0.0|-3:-0.0
chr2	178775835	47259	T	C	.	.	AF_EXAC=1e-05;ALLELEID=56424;CLNDN=not_specified;CLNDISDB=MedGen:CN169374;CLNHGVS=NC_000002.12:g.178775835T>C;CLNREVSTAT=criteria_provided,_single_submitter;CLNSIG=Uncertain_significance;CLNVC=single_nucleotide_variant;CLNVCSO=SO:0001483;GENEINFO=TTN:7273;MC=SO:0001583|missense_variant;ORIGIN=1;RS=397517672;Pangolin=ENSG00000237298.10|-29:0.0|-13:-0.01ENSG00000155657.27|-6:0.0|-29:-0.0
chr2	178775856	597231	C	T	.	.	AF_EXAC=5e-05;ALLELEID=588292;CLNDN=not_provided;CLNDISDB=MedGen:CN517202;CLNHGVS=NC_000002.12:g.178775856C>T;CLNREVSTAT=criteria_provided,_single_submitter;CLNSIG=Uncertain_significance;CLNVC=single_nucleotide_variant;CLNVCSO=SO:0001483;GENEINFO=TTN:7273;MC=SO:0001583|missense_variant;ORIGIN=1;RS=753167856;Pangolin=ENSG00000237298.10|-34:0.01|50:-0.03ENSG00000155657.27|8:0.0|-34:-0.0
chr2	178775871	47256	C	T	.	.	AF_ESP=0.00077;AF_TGP=0.0016;ALLELEID=56421;CLNDN=Tibial_muscular_dystrophy|Myopathy,_myofibrillar,_9,_with_early_respiratory_failure|Dilated_cardiomyopathy_1G|Limb-girdle_muscular_dystrophy,_type_2J|Myopathy,_early-onset,_with_fatal_cardiomyopathy|not_specified|Cardiovascular_phenotype|not_provided;CLNDISDB=MONDO:MONDO:0010870,MedGen:C1450052,OMIM:600334,Orphanet:ORPHA609|MONDO:MONDO:0011362,MedGen:C1863599,OMIM:603689,Orphanet:ORPHA178464|MONDO:MONDO:0011400,MedGen:C1858763,OMIM:604145|MONDO:MONDO:0012127,MedGen:C1837342,OMIM:608807,Orphanet:ORPHA140922|MONDO:MONDO:0012714,MedGen:C2673677,OMIM:611705,Orphanet:ORPHA289377|MedGen:CN169374|MedGen:CN230736|MedGen:CN517202;CLNHGVS=NC_000002.12:g.178775871C>T;CLNREVSTAT=criteria_provided,_conflicting_interpretations;CLNSIG=Conflicting_interpretations_of_pathogenicity;CLNSIGCONF=Benign(7),Likely_benign(2),Uncertain_significance(4);CLNVC=single_nucleotide_variant;CLNVCSO=SO:0001483;CLNVI=Illumina_Clinical_Services_Laboratory,Illumina:453667|UniProtKB_(protein):Q8WZ42#VAR_040106;GENEINFO=TTN:7273;MC=SO:0001583|missense_variant;ORIGIN=1;RS=144135510;Pangolin=ENSG00000237298.10|-49:0.0|35:-0.02ENSG00000155657.27|-2:0.0|21:-0.0
chr2	178775872	166314	G	A	.	.	ALLELEID=173459;CLNDN=not_specified;CLNDISDB=MedGen:CN169374;CLNHGVS=NC_000002.12:g.178775872G>A;CLNREVSTAT=criteria_provided,_single_submitter;CLNSIG=Uncertain_significance;CLNVC=single_nucleotide_variant;CLNVCSO=SO:0001483;GENEINFO=TTN:7273;MC=SO:0001583|missense_variant;ORIGIN=1;RS=727503692;Pangolin=ENSG00000237298.10|-50:0.0|34:-0.01ENSG00000155657.27|2:0.0|14:-0.0
chr2	178775883	642471	G	T	.	.	ALLELEID=629174;CLNDN=Dilated_cardiomyopathy_1G|Limb-girdle_muscular_dystrophy,_type_2J;CLNDISDB=MONDO:MONDO:0011400,MedGen:C1858763,OMIM:604145|MONDO:MONDO:0012127,MedGen:C1837342,OMIM:608807,Orphanet:ORPHA140922;CLNHGVS=NC_000002.12:g.178775883G>T;CLNREVSTAT=criteria_provided,_single_submitter;CLNSIG=Uncertain_significance;CLNVC=single_nucleotide_variant;CLNVCSO=SO:0001483;GENEINFO=TTN:7273;MC=SO:0001587|nonsense;ORIGIN=1;RS=758483877;Pangolin=ENSG00000237298.10|10:0.0|23:-0.02ENSG00000155657.27|3:0.0|38:-0.0
chr2	178775902	499291	C	T	.	.	ALLELEID=490715;CLNDN=not_provided;CLNDISDB=MedGen:CN517202;CLNHGVS=NC_000002.12:g.178775902C>T;CLNREVSTAT=criteria_provided,_single_submitter;CLNSIG=Uncertain_significance;CLNVC=single_nucleotide_variant;CLNVCSO=SO:0001483;GENEINFO=TTN:7273;MC=SO:0001583|missense_variant;ORIGIN=1;RS=1554006020;Pangolin=ENSG00000237298.10|-2:0.0|4:-0.01ENSG00000155657.27|-9:0.0|4:-0.0
chr2	178775911	332952	T	C	.	.	ALLELEID=286010;CLNDN=Hypertrophic_cardiomyopathy|Tibial_muscular_dystrophy|Myopathy,_myofibrillar,_9,_with_early_respiratory_failure|Dilated_cardiomyopathy_1G|Limb-girdle_muscular_dystrophy,_type_2J|Myopathy,_early-onset,_with_fatal_cardiomyopathy|Dilated_Cardiomyopathy,_Dominant|Limb-Girdle_Muscular_Dystrophy,_Recessive;CLNDISDB=Human_Phenotype_Ontology:HP:0001639,MONDO:MONDO:0005045,MeSH:D002312,MedGen:C0007194,OMIM:PS192600,Orphanet:ORPHA217569|MONDO:MONDO:0010870,MedGen:C1450052,OMIM:600334,Orphanet:ORPHA609|MONDO:MONDO:0011362,MedGen:C1863599,OMIM:603689,Orphanet:ORPHA178464|MONDO:MONDO:0011400,MedGen:C1858763,OMIM:604145|MONDO:MONDO:0012127,MedGen:C1837342,OMIM:608807,Orphanet:ORPHA140922|MONDO:MONDO:0012714,MedGen:C2673677,OMIM:611705,Orphanet:ORPHA289377|MedGen:CN239310|MedGen:CN239352;CLNHGVS=NC_000002.12:g.178775911T>C;CLNREVSTAT=criteria_provided,_multiple_submitters,_no_conflicts;CLNSIG=Uncertain_significance;CLNVC=single_nucleotide_variant;CLNVCSO=SO:0001483;CLNVI=Illumina_Clinical_Services_Laboratory,Illumina:145899;GENEINFO=TTN:7273;MC=SO:0001583|missense_variant;ORIGIN=1;RS=886055303;Pangolin=ENSG00000237298.10|-1:0.0|-5:-0.02ENSG00000155657.27|10:0.0|-5:-0.0
chr2	178775930	843832	CT	C	.	.	ALLELEID=825442;CLNDN=Dilated_cardiomyopathy_1G|Limb-girdle_muscular_dystrophy,_type_2J;CLNDISDB=MONDO:MONDO:0011400,MedGen:C1858763,OMIM:604145|MONDO:MONDO:0012127,MedGen:C1837342,OMIM:608807,Orphanet:ORPHA140922;CLNHGVS=NC_000002.12:g.178775932del;CLNREVSTAT=criteria_provided,_single_submitter;CLNSIG=Uncertain_significance;CLNVC=Deletion;CLNVCSO=SO:0000159;CLNVI=Invitae:6266091;GENEINFO=TTN:7273;MC=SO:0001589|frameshift_variant;ORIGIN=1;Pangolin=ENSG00000237298.10|-24:0.01|34:-0.0ENSG00000155657.27|6:0.0|34:-0.0
chr2	178775935	229494	C	T	.	.	ALLELEID=228888;CLNDN=not_specified;CLNDISDB=MedGen:CN169374;CLNHGVS=NC_000002.12:g.178775935C>T;CLNREVSTAT=criteria_provided,_single_submitter;CLNSIG=Uncertain_significance;CLNVC=single_nucleotide_variant;CLNVCSO=SO:0001483;GENEINFO=TTN:7273;MC=SO:0001583|missense_variant;ORIGIN=1;RS=876658075;Pangolin=ENSG00000237298.10|-29:0.01|29:-0.0ENSG00000155657.27|4:0.0|29:-0.0
chr2	178775941	934621	CTTTGGTTTCAGTGGTGTCAACAGGTCTATCCACT	C	.	.	ALLELEID=931046;CLNDN=Dilated_cardiomyopathy_1G|Limb-girdle_muscular_dystrophy,_type_2J;CLNDISDB=MONDO:MONDO:0011400,MedGen:C1858763,OMIM:604145|MONDO:MONDO:0012127,MedGen:C1837342,OMIM:608807,Orphanet:ORPHA140922;CLNHGVS=NC_000002.12:g.178775945_178775978del;CLNREVSTAT=criteria_provided,_single_submitter;CLNSIG=Uncertain_significance;CLNVC=Deletion;CLNVCSO=SO:0000159;CLNVI=Invitae:6878339;GENEINFO=TTN:7273;MC=SO:0001589|frameshift_variant;ORIGIN=1;Pangolin=ENSG00000237298.10|-35:0.01|12:-0.01ENSG00000155657.27|59:0.0|23:-0.0
chr2	178775947	47242	T	C	.	.	ALLELEID=56407;CLNDN=not_specified;CLNDISDB=MedGen:CN169374;CLNHGVS=NC_000002.12:g.178775947T>C;CLNREVSTAT=criteria_provided,_single_submitter;CLNSIG=Uncertain_significance;CLNVC=single_nucleotide_variant;CLNVCSO=SO:0001483;GENEINFO=TTN:7273;MC=SO:0001583|missense_variant;ORIGIN=1;RS=397517666;Pangolin=ENSG00000237298.10|17:0.0|-41:-0.02ENSG00000155657.27|17:0.0|-2:-0.0
chr2	178775952	535064	G	C	.	.	ALLELEID=517456;CLNDN=Dilated_cardiomyopathy_1G|Limb-girdle_muscular_dystrophy,_type_2J;CLNDISDB=MONDO:MONDO:0011400,MedGen:C1858763,OMIM:604145|MONDO:MONDO:0012127,MedGen:C1837342,OMIM:608807,Orphanet:ORPHA140922;CLNHGVS=NC_000002.12:g.178775952G>C;CLNREVSTAT=criteria_provided,_single_submitter;CLNSIG=Uncertain_significance;CLNVC=single_nucleotide_variant;CLNVCSO=SO:0001483;GENEINFO=TTN:7273;MC=SO:0001583|missense_variant;ORIGIN=1;RS=778898929;Pangolin=ENSG00000237298.10|13:0.01|1:-0.01ENSG00000155657.27|12:0.0|2:-0.0
chr2	178775955	281687	G	T	.	.	ALLELEID=265924;CLNDN=not_provided;CLNDISDB=MedGen:CN517202;CLNHGVS=NC_000002.12:g.178775955G>T;CLNREVSTAT=criteria_provided,_single_submitter;CLNSIG=Uncertain_significance;CLNVC=single_nucleotide_variant;CLNVCSO=SO:0001483;GENEINFO=TTN:7273;MC=SO:0001583|missense_variant;ORIGIN=1;RS=886042215;Pangolin=ENSG00000237298.10|-2:0.01|9:-0.0ENSG00000155657.27|9:0.0|-1:-0.0
chr2	178775975	1028580	T	G	.	.	ALLELEID=1015930;CLNDN=Myopathy,_early-onset,_with_fatal_cardiomyopathy;CLNDISDB=MONDO:MONDO:0012714,MedGen:C2673677,OMIM:611705,Orphanet:ORPHA289377;CLNHGVS=NC_000002.12:g.178775975T>G;CLNREVSTAT=criteria_provided,_single_submitter;CLNSIG=Uncertain_significance;CLNVC=single_nucleotide_variant;CLNVCSO=SO:0001483;GENEINFO=TTN:7273;MC=SO:0001583|missense_variant;ORIGIN=0;Pangolin=ENSG00000237298.10|-22:0.01|-11:-0.0ENSG00000155657.27|-11:0.0|-2:-0.0
chr2	178775996	467315	CT	C	.	.	ALLELEID=450154;CLNDN=Dilated_cardiomyopathy_1G|Limb-girdle_muscular_dystrophy,_type_2J;CLNDISDB=MONDO:MONDO:0011400,MedGen:C1858763,OMIM:604145|MONDO:MONDO:0012127,MedGen:C1837342,OMIM:608807,Orphanet:ORPHA140922;CLNHGVS=NC_000002.12:g.178775999del;CLNREVSTAT=criteria_provided,_single_submitter;CLNSIG=Uncertain_significance;CLNVC=Deletion;CLNVCSO=SO:0000159;GENEINFO=TTN:7273;MC=SO:0001589|frameshift_variant;ORIGIN=1;RS=1554006249;Pangolin=ENSG00000237298.10|-43:0.01|-31:-0.0ENSG00000155657.27|-12:0.0|-32:-0.0
chr2	178775997	467314	T	C	.	.	ALLELEID=450232;CLNDN=Dilated_cardiomyopathy_1G|Limb-girdle_muscular_dystrophy,_type_2J;CLNDISDB=MONDO:MONDO:0011400,MedGen:C1858763,OMIM:604145|MONDO:MONDO:0012127,MedGen:C1837342,OMIM:608807,Orphanet:ORPHA140922;CLNHGVS=NC_000002.12:g.178775997T>C;CLNREVSTAT=criteria_provided,_single_submitter;CLNSIG=Uncertain_significance;CLNVC=single_nucleotide_variant;CLNVCSO=SO:0001483;GENEINFO=TTN:7273;MC=SO:0001583|missense_variant;ORIGIN=1;RS=1554006239;Pangolin=ENSG00000237298.10|-44:0.0|-33:-0.0ENSG00000155657.27|-1:0.0|-2:-0.0
chr2	178776000	596401	C	T	.	.	AF_EXAC=2e-05;ALLELEID=587462;CLNDN=not_provided;CLNDISDB=MedGen:CN517202;CLNHGVS=NC_000002.12:g.178776000C>T;CLNREVSTAT=criteria_provided,_single_submitter;CLNSIG=Uncertain_significance;CLNVC=single_nucleotide_variant;CLNVCSO=SO:0001483;GENEINFO=TTN:7273;MC=SO:0001583|missense_variant;ORIGIN=1;RS=764717868;Pangolin=ENSG00000237298.10|25:0.0|-47:-0.01ENSG00000155657.27|-36:0.0|0:-0.0
chr2	178776009	192078	T	C	.	.	AF_EXAC=3e-05;AF_TGP=0.0002;ALLELEID=189748;CLNDN=Dilated_cardiomyopathy_1G|Limb-girdle_muscular_dystrophy,_type_2J|not_provided;CLNDISDB=MONDO:MONDO:0011400,MedGen:C1858763,OMIM:604145|MONDO:MONDO:0012127,MedGen:C1837342,OMIM:608807,Orphanet:ORPHA140922|MedGen:CN517202;CLNHGVS=NC_000002.12:g.178776009T>C;CLNREVSTAT=criteria_provided,_multiple_submitters,_no_conflicts;CLNSIG=Uncertain_significance;CLNVC=single_nucleotide_variant;CLNVCSO=SO:0001483;GENEINFO=TTN:7273;MC=SO:0001583|missense_variant;ORIGIN=1;RS=572691153;Pangolin=ENSG00000237298.10|0:0.0|16:-0.0ENSG00000155657.27|5:0.0|-45:-0.0
chr2	178776013	203140	C	T	.	.	AF_EXAC=2e-05;ALLELEID=199716;CLNDN=Tibial_muscular_dystrophy|Myopathy,_myofibrillar,_9,_with_early_respiratory_failure|Dilated_cardiomyopathy_1G|Limb-girdle_muscular_dystrophy,_type_2J|Myopathy,_early-onset,_with_fatal_cardiomyopathy|not_specified;CLNDISDB=MONDO:MONDO:0010870,MedGen:C1450052,OMIM:600334,Orphanet:ORPHA609|MONDO:MONDO:0011362,MedGen:C1863599,OMIM:603689,Orphanet:ORPHA178464|MONDO:MONDO:0011400,MedGen:C1858763,OMIM:604145|MONDO:MONDO:0012127,MedGen:C1837342,OMIM:608807,Orphanet:ORPHA140922|MONDO:MONDO:0012714,MedGen:C2673677,OMIM:611705,Orphanet:ORPHA289377|MedGen:CN169374;CLNHGVS=NC_000002.12:g.178776013C>T;CLNREVSTAT=criteria_provided,_multiple_submitters,_no_conflicts;CLNSIG=Uncertain_significance;CLNVC=single_nucleotide_variant;CLNVCSO=SO:0001483;CLNVI=Illumina_Clinical_Services_Laboratory,Illumina:1662115;GENEINFO=TTN:7273;MC=SO:0001583|missense_variant;ORIGIN=1;RS=765382880;Pangolin=ENSG00000237298.10|12:0.0|-4:-0.01ENSG00000155657.27|44:0.0|1:-0.0
chr2	178776041	47231	T	C	.	.	AF_ESP=0.00085;AF_EXAC=0.00103;AF_TGP=0.0002;ALLELEID=56396;CLNDN=Cardiomyopathy|Tibial_muscular_dystrophy|Myopathy,_myofibrillar,_9,_with_early_respiratory_failure|Dilated_cardiomyopathy_1G|Limb-girdle_muscular_dystrophy,_type_2J|Myopathy,_early-onset,_with_fatal_cardiomyopathy|not_specified|not_provided;CLNDISDB=Human_Phenotype_Ontology:HP:0001638,MONDO:MONDO:0004994,MedGen:C0878544,Orphanet:ORPHA167848,SNOMED_CT:85898001|MONDO:MONDO:0010870,MedGen:C1450052,OMIM:600334,Orphanet:ORPHA609|MONDO:MONDO:0011362,MedGen:C1863599,OMIM:603689,Orphanet:ORPHA178464|MONDO:MONDO:0011400,MedGen:C1858763,OMIM:604145|MONDO:MONDO:0012127,MedGen:C1837342,OMIM:608807,Orphanet:ORPHA140922|MONDO:MONDO:0012714,MedGen:C2673677,OMIM:611705,Orphanet:ORPHA289377|MedGen:CN169374|MedGen:CN517202;CLNHGVS=NC_000002.12:g.178776041T>C;CLNREVSTAT=criteria_provided,_conflicting_interpretations;CLNSIG=Conflicting_interpretations_of_pathogenicity;CLNSIGCONF=Benign(5),Likely_benign(3),Uncertain_significance(3);CLNVC=single_nucleotide_variant;CLNVCSO=SO:0001483;CLNVI=Illumina_Clinical_Services_Laboratory,Illumina:550562;GENEINFO=TTN:7273;MC=SO:0001819|synonymous_variant;ORIGIN=1;RS=149668487;Pangolin=ENSG00000237298.10|-32:0.0|-16:-0.0ENSG00000155657.27|-41:0.0|15:-0.0
chr2	178776051	809103	A	G	.	.	AF_EXAC=4e-05;ALLELEID=795077;CLNDN=not_provided;CLNDISDB=MedGen:CN517202;CLNHGVS=NC_000002.12:g.178776051A>G;CLNREVSTAT=criteria_provided,_single_submitter;CLNSIG=Uncertain_significance;CLNVC=single_nucleotide_variant;CLNVCSO=SO:0001483;GENEINFO=TTN:7273;MC=SO:0001583|missense_variant;ORIGIN=1;RS=781196395;Pangolin=ENSG00000237298.10|-42:0.0|-26:-0.0ENSG00000155657.27|-1:0.0|-7:-0.0
chr2	178776055	1051266	AC	A	.	.	ALLELEID=1040925;CLNDN=Dilated_cardiomyopathy_1G|Limb-girdle_muscular_dystrophy,_type_2J;CLNDISDB=MONDO:MONDO:0011400,MedGen:C1858763,OMIM:604145|MONDO:MONDO:0012127,MedGen:C1837342,OMIM:608807,Orphanet:ORPHA140922;CLNHGVS=NC_000002.12:g.178776057del;CLNREVSTAT=criteria_provided,_single_submitter;CLNSIG=Uncertain_significance;CLNVC=Deletion;CLNVCSO=SO:0000159;CLNVI=Invitae:11162834;GENEINFO=TTN:7273;MC=SO:0001589|frameshift_variant;ORIGIN=1;Pangolin=ENSG00000237298.10|31:0.0|-46:-0.0ENSG00000155657.27|0:0.0|1:-0.0
chr2	178776067	203139	C	T	.	.	AF_EXAC=1e-05;ALLELEID=199717;CLNDN=not_specified;CLNDISDB=MedGen:CN169374;CLNHGVS=NC_000002.12:g.178776067C>T;CLNREVSTAT=criteria_provided,_single_submitter;CLNSIG=Uncertain_significance;CLNVC=single_nucleotide_variant;CLNVCSO=SO:0001483;GENEINFO=TTN:7273;MC=SO:0001583|missense_variant;ORIGIN=1;RS=769734824;Pangolin=ENSG00000237298.10|48:0.0|-42:-0.0ENSG00000155657.27|-23:0.0|42:-0.0
chr2	178776079	404621	T	A	.	.	AF_EXAC=1e-05;ALLELEID=392166;CLNDN=Dilated_cardiomyopathy_1G|Limb-girdle_muscular_dystrophy,_type_2J;CLNDISDB=MONDO:MONDO:0011400,MedGen:C1858763,OMIM:604145|MONDO:MONDO:0012127,MedGen:C1837342,OMIM:608807,Orphanet:ORPHA140922;CLNHGVS=NC_000002.12:g.178776079T>A;CLNREVSTAT=criteria_provided,_single_submitter;CLNSIG=Uncertain_significance;CLNVC=single_nucleotide_variant;CLNVCSO=SO:0001483;GENEINFO=TTN:7273;MC=SO:0001583|missense_variant;ORIGIN=1;RS=748917796;Pangolin=ENSG00000237298.10|36:0.01|7:-0.0ENSG00000155657.27|30:0.0|-22:-0.0
chr2	178776085	467308	G	A	.	.	ALLELEID=450343;CLNDN=Dilated_cardiomyopathy_1G|Limb-girdle_muscular_dystrophy,_type_2J;CLNDISDB=MONDO:MONDO:0011400,MedGen:C1858763,OMIM:604145|MONDO:MONDO:0012127,MedGen:C1837342,OMIM:608807,Orphanet:ORPHA140922;CLNHGVS=NC_000002.12:g.178776085G>A;CLNREVSTAT=criteria_provided,_single_submitter;CLNSIG=Uncertain_significance;CLNVC=single_nucleotide_variant;CLNVCSO=SO:0001483;GENEINFO=TTN:7273;MC=SO:0001583|missense_variant;ORIGIN=1;RS=1370515925;Pangolin=ENSG00000237298.10|30:0.02|1:-0.0ENSG00000155657.27|24:0.0|-28:-0.0
chr2	178776094	640423	T	A	.	.	ALLELEID=629175;CLNDN=Dilated_cardiomyopathy_1G|Limb-girdle_muscular_dystrophy,_type_2J;CLNDISDB=MONDO:MONDO:0011400,MedGen:C1858763,OMIM:604145|MONDO:MONDO:0012127,MedGen:C1837342,OMIM:608807,Orphanet:ORPHA140922;CLNHGVS=NC_000002.12:g.178776094T>A;CLNREVSTAT=criteria_provided,_single_submitter;CLNSIG=Uncertain_significance;CLNVC=single_nucleotide_variant;CLNVCSO=SO:0001483;GENEINFO=TTN:7273;MC=SO:0001587|nonsense;ORIGIN=1;RS=1327562179;Pangolin=ENSG00000237298.10|15:0.0|21:-0.03ENSG00000155657.27|48:0.0|37:-0.0
chr2	178776102	192079	A	G	.	.	ALLELEID=189749;CLNDN=not_provided;CLNDISDB=MedGen:CN517202;CLNHGVS=NC_000002.12:g.178776102A>G;CLNREVSTAT=criteria_provided,_single_submitter;CLNSIG=Uncertain_significance;CLNVC=single_nucleotide_variant;CLNVCSO=SO:0001483;GENEINFO=TTN:7273;MC=SO:0001583|missense_variant;ORIGIN=0;RS=786205318;Pangolin=ENSG00000237298.10|13:0.01|13:-0.0ENSG00000155657.27|39:0.0|40:-0.0
chr2	178776103	467305	T	C	.	.	ALLELEID=450345;CLNDN=Dilated_cardiomyopathy_1G|Limb-girdle_muscular_dystrophy,_type_2J;CLNDISDB=MONDO:MONDO:0011400,MedGen:C1858763,OMIM:604145|MONDO:MONDO:0012127,MedGen:C1837342,OMIM:608807,Orphanet:ORPHA140922;CLNHGVS=NC_000002.12:g.178776103T>C;CLNREVSTAT=criteria_provided,_single_submitter;CLNSIG=Uncertain_significance;CLNVC=single_nucleotide_variant;CLNVCSO=SO:0001483;GENEINFO=TTN:7273;MC=SO:0001583|missense_variant;ORIGIN=1;RS=879100565;Pangolin=ENSG00000237298.10|-17:0.0|12:-0.05ENSG00000155657.27|6:0.0|5:-0.0
chr2	178776123	47217	G	A	.	.	AF_EXAC=2e-05;AF_TGP=0.0002;ALLELEID=56382;CLNDN=not_specified|not_provided;CLNDISDB=MedGen:CN169374|MedGen:CN517202;CLNHGVS=NC_000002.12:g.178776123G>A;CLNREVSTAT=criteria_provided,_conflicting_interpretations;CLNSIG=Conflicting_interpretations_of_pathogenicity;CLNSIGCONF=Likely_benign(1),Uncertain_significance(2);CLNVC=single_nucleotide_variant;CLNVCSO=SO:0001483;GENEINFO=TTN:7273;MC=SO:0001583|missense_variant;ORIGIN=1;RS=374203813;Pangolin=ENSG00000237298.10|39:0.0|-8:-0.01ENSG00000155657.27|19:0.0|-14:-0.0
chr2	178776124	496991	C	T	.	.	AF_EXAC=0.00014;AF_TGP=0.0004;ALLELEID=488415;CLNDN=Dilated_cardiomyopathy_1G|Limb-girdle_muscular_dystrophy,_type_2J|not_specified|not_provided;CLNDISDB=MONDO:MONDO:0011400,MedGen:C1858763,OMIM:604145|MONDO:MONDO:0012127,MedGen:C1837342,OMIM:608807,Orphanet:ORPHA140922|MedGen:CN169374|MedGen:CN517202;CLNHGVS=NC_000002.12:g.178776124C>T;CLNREVSTAT=criteria_provided,_conflicting_interpretations;CLNSIG=Conflicting_interpretations_of_pathogenicity;CLNSIGCONF=Likely_benign(2),Uncertain_significance(1);CLNVC=single_nucleotide_variant;CLNVCSO=SO:0001483;GENEINFO=TTN:7273;MC=SO:0001583|missense_variant;ORIGIN=1;RS=118161093;Pangolin=ENSG00000237298.10|38:0.0|-9:-0.02ENSG00000155657.27|7:0.0|17:-0.0
chr2	178776125	285924	G	A	.	.	ALLELEID=270161;CLNDN=Dilated_cardiomyopathy_1G|Limb-girdle_muscular_dystrophy,_type_2J|not_provided;CLNDISDB=MONDO:MONDO:0011400,MedGen:C1858763,OMIM:604145|MONDO:MONDO:0012127,MedGen:C1837342,OMIM:608807,Orphanet:ORPHA140922|MedGen:CN517202;CLNHGVS=NC_000002.12:g.178776125G>A;CLNREVSTAT=criteria_provided,_conflicting_interpretations;CLNSIG=Conflicting_interpretations_of_pathogenicity;CLNSIGCONF=Likely_benign(1),Uncertain_significance(1);CLNVC=single_nucleotide_variant;CLNVCSO=SO:0001483;GENEINFO=TTN:7273;MC=SO:0001819|synonymous_variant;ORIGIN=1;RS=530291008;Pangolin=ENSG00000237298.10|2:0.0|50:-0.06ENSG00000155657.27|17:0.0|16:-0.0
chr2	178776142	404705	C	T	.	.	ALLELEID=392413;CLNDN=Dilated_cardiomyopathy_1G|Limb-girdle_muscular_dystrophy,_type_2J;CLNDISDB=MONDO:MONDO:0011400,MedGen:C1858763,OMIM:604145|MONDO:MONDO:0012127,MedGen:C1837342,OMIM:608807,Orphanet:ORPHA140922;CLNHGVS=NC_000002.12:g.178776142C>T;CLNREVSTAT=criteria_provided,_single_submitter;CLNSIG=Uncertain_significance;CLNVC=single_nucleotide_variant;CLNVCSO=SO:0001483;GENEINFO=TTN:7273;MC=SO:0001583|missense_variant;ORIGIN=1;RS=964474432;Pangolin=ENSG00000237298.10|20:0.0|33:-0.07ENSG00000155657.27|-33:0.0|0:-0.0
chr2	178776151	535282	A	G	.	.	ALLELEID=517360;CLNDN=Dilated_cardiomyopathy_1G|Limb-girdle_muscular_dystrophy,_type_2J;CLNDISDB=MONDO:MONDO:0011400,MedGen:C1858763,OMIM:604145|MONDO:MONDO:0012127,MedGen:C1837342,OMIM:608807,Orphanet:ORPHA140922;CLNHGVS=NC_000002.12:g.178776151A>G;CLNREVSTAT=criteria_provided,_single_submitter;CLNSIG=Uncertain_significance;CLNVC=single_nucleotide_variant;CLNVCSO=SO:0001483;GENEINFO=TTN:7273;MC=SO:0001583|missense_variant;ORIGIN=1;RS=1477069650;Pangolin=ENSG00000237298.10|-36:0.02|11:-0.0ENSG00000155657.27|-9:0.0|-10:-0.0
chr2	178776166	203138	C	T	.	.	AF_EXAC=2e-05;ALLELEID=199718;CLNDN=Hypertrophic_cardiomyopathy|not_specified|not_provided;CLNDISDB=Human_Phenotype_Ontology:HP:0001639,MONDO:MONDO:0005045,MeSH:D002312,MedGen:C0007194,OMIM:PS192600,Orphanet:ORPHA217569|MedGen:CN169374|MedGen:CN517202;CLNHGVS=NC_000002.12:g.178776166C>T;CLNREVSTAT=criteria_provided,_multiple_submitters,_no_conflicts;CLNSIG=Uncertain_significance;CLNVC=single_nucleotide_variant;CLNVCSO=SO:0001483;GENEINFO=TTN:7273;MC=SO:0001583|missense_variant;ORIGIN=1;RS=750823043;Pangolin=ENSG00000237298.10|10:0.0|9:-0.07ENSG00000155657.27|-25:0.0|-24:-0.0
chr2	178776169	498718	T	C	.	.	ALLELEID=490142;CLNDN=not_provided;CLNDISDB=MedGen:CN517202;CLNHGVS=NC_000002.12:g.178776169T>C;CLNREVSTAT=criteria_provided,_single_submitter;CLNSIG=Uncertain_significance;CLNVC=single_nucleotide_variant;CLNVCSO=SO:0001483;GENEINFO=TTN:7273;MC=SO:0001583|missense_variant;ORIGIN=1;RS=878986033;Pangolin=ENSG00000237298.10|6:0.03|9:-0.0ENSG00000155657.27|1:0.0|-28:-0.0
chr2	178776181	203137	G	A	.	.	ALLELEID=199719;CLNDN=Dilated_cardiomyopathy_1G|Limb-girdle_muscular_dystrophy,_type_2J|not_specified;CLNDISDB=MONDO:MONDO:0011400,MedGen:C1858763,OMIM:604145|MONDO:MONDO:0012127,MedGen:C1837342,OMIM:608807,Orphanet:ORPHA140922|MedGen:CN169374;CLNHGVS=NC_000002.12:g.178776181G>A;CLNREVSTAT=criteria_provided,_multiple_submitters,_no_conflicts;CLNSIG=Uncertain_significance;CLNVC=single_nucleotide_variant;CLNVCSO=SO:0001483;GENEINFO=TTN:7273;MC=SO:0001583|missense_variant;ORIGIN=1;RS=794729577;Pangolin=ENSG00000237298.10|6:0.0|-6:-0.03ENSG00000155657.27|-40:0.0|-39:-0.0
chr2	178776189	1062783	TC	T	.	.	ALLELEID=1040926;CLNDN=Dilated_cardiomyopathy_1G|Limb-girdle_muscular_dystrophy,_type_2J;CLNDISDB=MONDO:MONDO:0011400,MedGen:C1858763,OMIM:604145|MONDO:MONDO:0012127,MedGen:C1837342,OMIM:608807,Orphanet:ORPHA140922;CLNHGVS=NC_000002.12:g.178776190del;CLNREVSTAT=criteria_provided,_single_submitter;CLNSIG=Uncertain_significance;CLNVC=Deletion;CLNVCSO=SO:0000159;GENEINFO=TTN:7273;MC=SO:0001589|frameshift_variant;ORIGIN=1;Pangolin=ENSG00000237298.10|-14:0.01|49:-0.02ENSG00000155657.27|-13:0.0|-47:-0.0
chr2	178776192	405163	T	C	.	.	AF_EXAC=5e-05;AF_TGP=0.0006;ALLELEID=392169;CLNDN=Dilated_cardiomyopathy_1G|Limb-girdle_muscular_dystrophy,_type_2J;CLNDISDB=MONDO:MONDO:0011400,MedGen:C1858763,OMIM:604145|MONDO:MONDO:0012127,MedGen:C1837342,OMIM:608807,Orphanet:ORPHA140922;CLNHGVS=NC_000002.12:g.178776192T>C;CLNREVSTAT=criteria_provided,_single_submitter;CLNSIG=Uncertain_significance;CLNVC=single_nucleotide_variant;CLNVCSO=SO:0001483;GENEINFO=TTN:7273;MC=SO:0001583|missense_variant;ORIGIN=1;RS=547305291;Pangolin=ENSG00000237298.10|46:0.03|-17:-0.01ENSG00000155657.27|-50:0.0|14:-0.0
chr2	178776196	47210	G	A	.	.	AF_ESP=0.00108;AF_EXAC=0.00032;AF_TGP=0.0006;ALLELEID=56375;CLNDN=Systolic_heart_failure|Tibial_muscular_dystrophy|Myopathy,_myofibrillar,_9,_with_early_respiratory_failure|Dilated_cardiomyopathy_1G|Limb-girdle_muscular_dystrophy,_type_2J|Myopathy,_early-onset,_with_fatal_cardiomyopathy|not_specified|not_provided;CLNDISDB=MONDO:MONDO:0006993,MedGen:C1135191|MONDO:MONDO:0010870,MedGen:C1450052,OMIM:600334,Orphanet:ORPHA609|MONDO:MONDO:0011362,MedGen:C1863599,OMIM:603689,Orphanet:ORPHA178464|MONDO:MONDO:0011400,MedGen:C1858763,OMIM:604145|MONDO:MONDO:0012127,MedGen:C1837342,OMIM:608807,Orphanet:ORPHA140922|MONDO:MONDO:0012714,MedGen:C2673677,OMIM:611705,Orphanet:ORPHA289377|MedGen:CN169374|MedGen:CN517202;CLNHGVS=NC_000002.12:g.178776196G>A;CLNREVSTAT=criteria_provided,_conflicting_interpretations;CLNSIG=Conflicting_interpretations_of_pathogenicity;CLNSIGCONF=Benign(3),Likely_benign(5),Uncertain_significance(4);CLNVC=single_nucleotide_variant;CLNVCSO=SO:0001483;CLNVI=Illumina_Clinical_Services_Laboratory,Illumina:133425;GENEINFO=TTN:7273;MC=SO:0001583|missense_variant;ORIGIN=1;RS=146496197;Pangolin=ENSG00000237298.10|2:0.0|42:-0.01ENSG00000155657.27|11:0.0|10:-0.0
chr2	178776199	192080	C	A	.	.	AF_EXAC=3e-05;ALLELEID=189750;CLNDN=not_specified|not_provided;CLNDISDB=MedGen:CN169374|MedGen:CN517202;CLNHGVS=NC_000002.12:g.178776199C>A;CLNREVSTAT=criteria_provided,_multiple_submitters,_no_conflicts;CLNSIG=Uncertain_significance;CLNVC=single_nucleotide_variant;CLNVCSO=SO:0001483;GENEINFO=TTN:7273;MC=SO:0001583|missense_variant;ORIGIN=1;RS=141105443;Pangolin=ENSG00000237298.10|-24:0.0|39:-0.0ENSG00000155657.27|8:0.0|-1:-0.0
chr2	178776213	595115	C	T	.	.	AF_EXAC=2e-05;ALLELEID=586177;CLNDN=not_provided;CLNDISDB=MedGen:CN517202;CLNHGVS=NC_000002.12:g.178776213C>T;CLNREVSTAT=criteria_provided,_single_submitter;CLNSIG=Uncertain_significance;CLNVC=single_nucleotide_variant;CLNVCSO=SO:0001483;GENEINFO=TTN:7273;MC=SO:0001583|missense_variant;ORIGIN=1;RS=749151809;Pangolin=ENSG00000237298.10|-38:0.0|25:-0.01ENSG00000155657.27|-7:0.0|-7:-0.0
chr2	178776219	502088	C	T	.	.	AF_ESP=0.00015;AF_EXAC=5e-05;ALLELEID=493512;CLNDN=not_provided;CLNDISDB=MedGen:CN517202;CLNHGVS=NC_000002.12:g.178776219C>T;CLNREVSTAT=criteria_provided,_multiple_submitters,_no_conflicts;CLNSIG=Uncertain_significance;CLNVC=single_nucleotide_variant;CLNVCSO=SO:0001483;GENEINFO=TTN:7273;MC=SO:0001583|missense_variant;ORIGIN=1;RS=374605213;Pangolin=ENSG00000237298.10|-44:0.0|19:-0.01ENSG00000155657.27|19:0.0|-13:-0.0
chr2	178776220	47207	G	A	.	.	AF_EXAC=2e-05;ALLELEID=56372;CLNDN=Tibial_muscular_dystrophy|Myopathy,_myofibrillar,_9,_with_early_respiratory_failure|Dilated_cardiomyopathy_1G|Limb-girdle_muscular_dystrophy,_type_2J|Myopathy,_early-onset,_with_fatal_cardiomyopathy|not_specified|not_provided;CLNDISDB=MONDO:MONDO:0010870,MedGen:C1450052,OMIM:600334,Orphanet:ORPHA609|MONDO:MONDO:0011362,MedGen:C1863599,OMIM:603689,Orphanet:ORPHA178464|MONDO:MONDO:0011400,MedGen:C1858763,OMIM:604145|MONDO:MONDO:0012127,MedGen:C1837342,OMIM:608807,Orphanet:ORPHA140922|MONDO:MONDO:0012714,MedGen:C2673677,OMIM:611705,Orphanet:ORPHA289377|MedGen:CN169374|MedGen:CN517202;CLNHGVS=NC_000002.12:g.178776220G>A;CLNREVSTAT=criteria_provided,_multiple_submitters,_no_conflicts;CLNSIG=Uncertain_significance;CLNVC=single_nucleotide_variant;CLNVCSO=SO:0001483;CLNVI=Illumina_Clinical_Services_Laboratory,Illumina:866941;GENEINFO=TTN:7273;MC=SO:0001583|missense_variant;ORIGIN=1;RS=397517658;Pangolin=ENSG00000237298.10|2:0.01|18:-0.02ENSG00000155657.27|2:0.0|-14:-0.0
chr2	178776231	467288	C	T	.	.	AF_EXAC=1e-05;ALLELEID=450236;CLNDN=Tibial_muscular_dystrophy|Myopathy,_myofibrillar,_9,_with_early_respiratory_failure|Dilated_cardiomyopathy_1G|Limb-girdle_muscular_dystrophy,_type_2J|Myopathy,_early-onset,_with_fatal_cardiomyopathy|Familial_hypertrophic_cardiomyopathy_9;CLNDISDB=MONDO:MONDO:0010870,MedGen:C1450052,OMIM:600334,Orphanet:ORPHA609|MONDO:MONDO:0011362,MedGen:C1863599,OMIM:603689,Orphanet:ORPHA178464|MONDO:MONDO:0011400,MedGen:C1858763,OMIM:604145|MONDO:MONDO:0012127,MedGen:C1837342,OMIM:608807,Orphanet:ORPHA140922|MONDO:MONDO:0012714,MedGen:C2673677,OMIM:611705,Orphanet:ORPHA289377|MONDO:MONDO:0013412,MedGen:C1861065,OMIM:613765;CLNHGVS=NC_000002.12:g.178776231C>T;CLNREVSTAT=criteria_provided,_multiple_submitters,_no_conflicts;CLNSIG=Uncertain_significance;CLNVC=single_nucleotide_variant;CLNVCSO=SO:0001483;GENEINFO=TTN:7273;MC=SO:0001583|missense_variant;ORIGIN=1;RS=745311218;Pangolin=ENSG00000237298.10|7:0.01|-4:-0.0ENSG00000155657.27|-5:0.0|-24:-0.0
chr2	178776234	535500	T	A	.	.	ALLELEID=517670;CLNDN=Dilated_cardiomyopathy_1G|Limb-girdle_muscular_dystrophy,_type_2J;CLNDISDB=MONDO:MONDO:0011400,MedGen:C1858763,OMIM:604145|MONDO:MONDO:0012127,MedGen:C1837342,OMIM:608807,Orphanet:ORPHA140922;CLNHGVS=NC_000002.12:g.178776234T>A;CLNREVSTAT=criteria_provided,_single_submitter;CLNSIG=Uncertain_significance;CLNVC=single_nucleotide_variant;CLNVCSO=SO:0001483;GENEINFO=TTN:7273;MC=SO:0001583|missense_variant;ORIGIN=1;RS=1554006798;Pangolin=ENSG00000237298.10|4:0.01|5:-0.0ENSG00000155657.27|-8:0.0|-27:-0.0
chr2	178776261	497331	G	A	.	.	ALLELEID=488755;CLNDN=not_provided;CLNDISDB=MedGen:CN517202;CLNHGVS=NC_000002.12:g.178776261G>A;CLNREVSTAT=criteria_provided,_single_submitter;CLNSIG=Uncertain_significance;CLNVC=single_nucleotide_variant;CLNVCSO=SO:0001483;GENEINFO=TTN:7273;MC=SO:0001583|missense_variant;ORIGIN=1;RS=773566945;Pangolin=ENSG00000237298.10|1:0.0|-23:-0.01ENSG00000155657.27|2:0.0|27:-0.0
chr2	178776282	47195	C	T	.	.	AF_ESP=8e-05;AF_EXAC=8e-05;ALLELEID=56360;CLNDN=Dilated_cardiomyopathy_1G|Limb-girdle_muscular_dystrophy,_type_2J|not_specified|not_provided;CLNDISDB=MONDO:MONDO:0011400,MedGen:C1858763,OMIM:604145|MONDO:MONDO:0012127,MedGen:C1837342,OMIM:608807,Orphanet:ORPHA140922|MedGen:CN169374|MedGen:CN517202;CLNHGVS=NC_000002.12:g.178776282C>T;CLNREVSTAT=criteria_provided,_multiple_submitters,_no_conflicts;CLNSIG=Uncertain_significance;CLNVC=single_nucleotide_variant;CLNVCSO=SO:0001483;GENEINFO=TTN:7273;MC=SO:0001583|missense_variant;ORIGIN=1;RS=140914855;Pangolin=ENSG00000237298.10|-44:0.0|43:-0.0ENSG00000155657.27|-44:0.0|39:-0.0
chr2	178776283	405030	G	A	.	.	AF_EXAC=4e-05;AF_TGP=0.0002;ALLELEID=392273;CLNDN=Dilated_cardiomyopathy_1G|Limb-girdle_muscular_dystrophy,_type_2J;CLNDISDB=MONDO:MONDO:0011400,MedGen:C1858763,OMIM:604145|MONDO:MONDO:0012127,MedGen:C1837342,OMIM:608807,Orphanet:ORPHA140922;CLNHGVS=NC_000002.12:g.178776283G>A;CLNREVSTAT=criteria_provided,_single_submitter;CLNSIG=Uncertain_significance;CLNVC=single_nucleotide_variant;CLNVCSO=SO:0001483;GENEINFO=TTN:7273;MC=SO:0001583|missense_variant;ORIGIN=1;RS=532733393;Pangolin=ENSG00000237298.10|-45:0.0|-45:-0.0ENSG00000155657.27|5:0.0|4:-0.0
chr2	178776287	203136	C	A	.	.	AF_TGP=0.0002;ALLELEID=199720;CLNDN=Cardiomyopathy|Dilated_cardiomyopathy_1G|Limb-girdle_muscular_dystrophy,_type_2J|not_provided;CLNDISDB=Human_Phenotype_Ontology:HP:0001638,MONDO:MONDO:0004994,MedGen:C0878544,Orphanet:ORPHA167848,SNOMED_CT:85898001|MONDO:MONDO:0011400,MedGen:C1858763,OMIM:604145|MONDO:MONDO:0012127,MedGen:C1837342,OMIM:608807,Orphanet:ORPHA140922|MedGen:CN517202;CLNHGVS=NC_000002.12:g.178776287C>A;CLNREVSTAT=criteria_provided,_multiple_submitters,_no_conflicts;CLNSIG=Uncertain_significance;CLNVC=single_nucleotide_variant;CLNVCSO=SO:0001483;GENEINFO=TTN:7273;MC=SO:0001583|missense_variant;ORIGIN=1;RS=551538420;Pangolin=ENSG00000237298.10|-49:0.0|-49:-0.0ENSG00000155657.27|-12:0.0|0:-0.0
chr2	178776287	502403	C	T	.	.	ALLELEID=493827;CLNDN=not_provided;CLNDISDB=MedGen:CN517202;CLNHGVS=NC_000002.12:g.178776287C>T;CLNREVSTAT=criteria_provided,_single_submitter;CLNSIG=Uncertain_significance;CLNVC=single_nucleotide_variant;CLNVCSO=SO:0001483;GENEINFO=TTN:7273;MC=SO:0001819|synonymous_variant;ORIGIN=1;RS=551538420;Pangolin=ENSG00000237298.10|-25:0.0|-49:-0.0ENSG00000155657.27|-12:0.0|0:-0.0
chr2	178776288	264326	C	A	.	.	AF_EXAC=2e-05;ALLELEID=258179;CLNDN=Cardiovascular_phenotype;CLNDISDB=MedGen:CN230736;CLNHGVS=NC_000002.12:g.178776288C>A;CLNREVSTAT=criteria_provided,_single_submitter;CLNSIG=Uncertain_significance;CLNVC=single_nucleotide_variant;CLNVCSO=SO:0001483;GENEINFO=TTN:7273;MC=SO:0001583|missense_variant;ORIGIN=1;RS=777923620;Pangolin=ENSG00000237298.10|-26:0.0|-50:-0.0ENSG00000155657.27|-13:0.0|-1:-0.0
chr2	178776288	1028578	C	T	.	.	ALLELEID=1015931;CLNDN=Limb-girdle_muscular_dystrophy,_type_2J;CLNDISDB=MONDO:MONDO:0012127,MedGen:C1837342,OMIM:608807,Orphanet:ORPHA140922;CLNHGVS=NC_000002.12:g.178776288C>T;CLNREVSTAT=criteria_provided,_single_submitter;CLNSIG=Uncertain_significance;CLNVC=single_nucleotide_variant;CLNVCSO=SO:0001483;GENEINFO=TTN:7273;MC=SO:0001583|missense_variant;ORIGIN=0;Pangolin=ENSG00000237298.10|-26:0.0|-50:-0.0ENSG00000155657.27|-13:0.0|-1:-0.0
chr2	178776325	290311	G	A	.	.	AF_ESP=0.00015;AF_EXAC=1e-05;ALLELEID=274548;CLNDN=Dilated_cardiomyopathy_1G|Limb-girdle_muscular_dystrophy,_type_2J|not_provided;CLNDISDB=MONDO:MONDO:0011400,MedGen:C1858763,OMIM:604145|MONDO:MONDO:0012127,MedGen:C1837342,OMIM:608807,Orphanet:ORPHA140922|MedGen:CN517202;CLNHGVS=NC_000002.12:g.178776325G>A;CLNREVSTAT=criteria_provided,_multiple_submitters,_no_conflicts;CLNSIG=Uncertain_significance;CLNVC=single_nucleotide_variant;CLNVCSO=SO:0001483;GENEINFO=TTN:7273;MC=SO:0001583|missense_variant;ORIGIN=1;RS=138778559;Pangolin=ENSG00000237298.10|-43:0.0|0:-0.0ENSG00000155657.27|2:0.0|50:-0.0
chr2	178776330	203135	A	C	.	.	ALLELEID=199721;CLNDN=not_specified;CLNDISDB=MedGen:CN169374;CLNHGVS=NC_000002.12:g.178776330A>C;CLNREVSTAT=criteria_provided,_single_submitter;CLNSIG=Uncertain_significance;CLNVC=single_nucleotide_variant;CLNVCSO=SO:0001483;GENEINFO=TTN:7273;MC=SO:0001583|missense_variant;ORIGIN=1;RS=794729576;Pangolin=ENSG00000237298.10|3:0.0|47:-0.0ENSG00000155657.27|0:0.0|-9:-0.0
chr2	178776334	595082	C	A	.	.	AF_EXAC=1e-05;ALLELEID=586144;CLNDN=not_provided;CLNDISDB=MedGen:CN517202;CLNHGVS=NC_000002.12:g.178776334C>A;CLNREVSTAT=criteria_provided,_single_submitter;CLNSIG=Uncertain_significance;CLNVC=single_nucleotide_variant;CLNVCSO=SO:0001483;GENEINFO=TTN:7273;MC=SO:0001583|missense_variant;ORIGIN=1;RS=769474668;Pangolin=ENSG00000237298.10|43:0.0|-9:-0.0ENSG00000155657.27|-13:0.0|41:-0.0
chr2	178776350	915644	C	G	.	.	ALLELEID=903841;CLNDN=Cardiomyopathy;CLNDISDB=Human_Phenotype_Ontology:HP:0001638,MONDO:MONDO:0004994,MedGen:C0878544,Orphanet:ORPHA167848,SNOMED_CT:85898001;CLNHGVS=NC_000002.12:g.178776350C>G;CLNREVSTAT=criteria_provided,_single_submitter;CLNSIG=Uncertain_significance;CLNVC=single_nucleotide_variant;CLNVCSO=SO:0001483;GENEINFO=TTN:7273;MC=SO:0001583|missense_variant;ORIGIN=1;Pangolin=ENSG00000237298.10|27:0.0|-25:-0.0ENSG00000155657.27|-29:0.0|-13:-0.0
chr2	178776350	432712	CT	C	.	.	ALLELEID=425453;CLNDN=Dilated_cardiomyopathy_1G|Limb-girdle_muscular_dystrophy,_type_2J|not_provided;CLNDISDB=MONDO:MONDO:0011400,MedGen:C1858763,OMIM:604145|MONDO:MONDO:0012127,MedGen:C1837342,OMIM:608807,Orphanet:ORPHA140922|MedGen:CN517202;CLNHGVS=NC_000002.12:g.178776354del;CLNREVSTAT=criteria_provided,_multiple_submitters,_no_conflicts;CLNSIG=Uncertain_significance;CLNVC=Deletion;CLNVCSO=SO:0000159;CLNVI=Invitae:7134294;GENEINFO=TTN:7273;MC=SO:0001589|frameshift_variant;ORIGIN=1;RS=1554007001;Pangolin=ENSG00000237298.10|27:0.0|-25:-0.0ENSG00000155657.27|-33:0.0|38:-0.0
chr2	178776361	282845	G	C	.	.	AF_TGP=0.0002;ALLELEID=267082;CLNDN=not_provided;CLNDISDB=MedGen:CN517202;CLNHGVS=NC_000002.12:g.178776361G>C;CLNREVSTAT=criteria_provided,_single_submitter;CLNSIG=Uncertain_significance;CLNVC=single_nucleotide_variant;CLNVCSO=SO:0001483;GENEINFO=TTN:7273;MC=SO:0001583|missense_variant;ORIGIN=1;RS=537070177;Pangolin=ENSG00000237298.10|16:0.0|-36:-0.0ENSG00000155657.27|14:0.0|-40:-0.0
chr2	178776361	178919	G	T	.	.	ALLELEID=173598;CLNDN=Tibial_muscular_dystrophy|Myopathy,_myofibrillar,_9,_with_early_respiratory_failure|Dilated_cardiomyopathy_1G|Limb-girdle_muscular_dystrophy,_type_2J|Myopathy,_early-onset,_with_fatal_cardiomyopathy|not_specified|not_provided;CLNDISDB=MONDO:MONDO:0010870,MedGen:C1450052,OMIM:600334,Orphanet:ORPHA609|MONDO:MONDO:0011362,MedGen:C1863599,OMIM:603689,Orphanet:ORPHA178464|MONDO:MONDO:0011400,MedGen:C1858763,OMIM:604145|MONDO:MONDO:0012127,MedGen:C1837342,OMIM:608807,Orphanet:ORPHA140922|MONDO:MONDO:0012714,MedGen:C2673677,OMIM:611705,Orphanet:ORPHA289377|MedGen:CN169374|MedGen:CN517202;CLNHGVS=NC_000002.12:g.178776361G>T;CLNREVSTAT=criteria_provided,_conflicting_interpretations;CLNSIG=Conflicting_interpretations_of_pathogenicity;CLNSIGCONF=Likely_benign(1),Uncertain_significance(6);CLNVC=single_nucleotide_variant;CLNVCSO=SO:0001483;CLNVI=Illumina_Clinical_Services_Laboratory,Illumina:809946;GENEINFO=TTN:7273;MC=SO:0001583|missense_variant;ORIGIN=1;RS=537070177;Pangolin=ENSG00000237298.10|-36:0.0|16:-0.0ENSG00000155657.27|27:0.0|26:-0.0
chr2	178776381	1028576	A	C	.	.	ALLELEID=1015932;CLNDN=Myopathy,_myofibrillar,_9,_with_early_respiratory_failure;CLNDISDB=MONDO:MONDO:0011362,MedGen:C1863599,OMIM:603689,Orphanet:ORPHA178464;CLNHGVS=NC_000002.12:g.178776381A>C;CLNREVSTAT=criteria_provided,_single_submitter;CLNSIG=Uncertain_significance;CLNVC=single_nucleotide_variant;CLNVCSO=SO:0001483;GENEINFO=TTN:7273;MC=SO:0001583|missense_variant;ORIGIN=16;Pangolin=ENSG00000237298.10|42:0.0|-4:-0.01ENSG00000155657.27|7:0.0|-6:-0.0
chr2	178776385	47184	C	A	.	.	AF_ESP=0.00108;AF_EXAC=0.00083;AF_TGP=0.0008;ALLELEID=56349;CLNDN=Primary_dilated_cardiomyopathy|Heart_failure|Tibial_muscular_dystrophy|Myopathy,_myofibrillar,_9,_with_early_respiratory_failure|Dilated_cardiomyopathy_1G|Limb-girdle_muscular_dystrophy,_type_2J|Myopathy,_early-onset,_with_fatal_cardiomyopathy|not_specified|Cardiovascular_phenotype|not_provided;CLNDISDB=EFO:EFO_0000407,Human_Phenotype_Ontology:HP:0001644,Human_Phenotype_Ontology:HP:0001725,Human_Phenotype_Ontology:HP:0005159,Human_Phenotype_Ontology:HP:0200130,MONDO:MONDO:0005021,MeSH:D002311,MedGen:C0007193,Orphanet:ORPHA217604,SNOMED_CT:195021004,SNOMED_CT:399020009|MONDO:MONDO:0005252,MedGen:C0018801|MONDO:MONDO:0010870,MedGen:C1450052,OMIM:600334,Orphanet:ORPHA609|MONDO:MONDO:0011362,MedGen:C1863599,OMIM:603689,Orphanet:ORPHA178464|MONDO:MONDO:0011400,MedGen:C1858763,OMIM:604145|MONDO:MONDO:0012127,MedGen:C1837342,OMIM:608807,Orphanet:ORPHA140922|MONDO:MONDO:0012714,MedGen:C2673677,OMIM:611705,Orphanet:ORPHA289377|MedGen:CN169374|MedGen:CN230736|MedGen:CN517202;CLNHGVS=NC_000002.12:g.178776385C>A;CLNREVSTAT=criteria_provided,_conflicting_interpretations;CLNSIG=Conflicting_interpretations_of_pathogenicity;CLNSIGCONF=Benign(3),Likely_benign(6),Uncertain_significance(4);CLNVC=single_nucleotide_variant;CLNVCSO=SO:0001483;CLNVI=Illumina_Clinical_Services_Laboratory,Illumina:456494;GENEINFO=TTN:7273;MC=SO:0001583|missense_variant;ORIGIN=1;RS=141213991;Pangolin=ENSG00000237298.10|-8:0.0|3:-0.0ENSG00000155657.27|-10:0.0|3:-0.0
chr2	178776385	192081	C	T	.	.	ALLELEID=189751;CLNDN=not_provided;CLNDISDB=MedGen:CN517202;CLNHGVS=NC_000002.12:g.178776385C>T;CLNREVSTAT=criteria_provided,_single_submitter;CLNSIG=Uncertain_significance;CLNVC=single_nucleotide_variant;CLNVCSO=SO:0001483;GENEINFO=TTN:7273;MC=SO:0001583|missense_variant;ORIGIN=0;RS=141213991;Pangolin=ENSG00000237298.10|-8:0.0|38:-0.0ENSG00000155657.27|3:0.0|-9:-0.0
chr2	178776396	467269	G	A	.	.	ALLELEID=450157;CLNDN=Dilated_cardiomyopathy_1G|Limb-girdle_muscular_dystrophy,_type_2J;CLNDISDB=MONDO:MONDO:0011400,MedGen:C1858763,OMIM:604145|MONDO:MONDO:0012127,MedGen:C1837342,OMIM:608807,Orphanet:ORPHA140922;CLNHGVS=NC_000002.12:g.178776396G>A;CLNREVSTAT=criteria_provided,_single_submitter;CLNSIG=Uncertain_significance;CLNVC=single_nucleotide_variant;CLNVCSO=SO:0001483;GENEINFO=TTN:7273;MC=SO:0001583|missense_variant;ORIGIN=1;RS=1554007106;Pangolin=ENSG00000237298.10|-19:0.0|27:-0.0ENSG00000155657.27|2:0.0|-21:-0.0
chr2	178776400	203134	T	G	.	.	AF_EXAC=0.00042;ALLELEID=199722;CLNDN=Dilated_cardiomyopathy_1G|Limb-girdle_muscular_dystrophy,_type_2J|not_specified|not_provided;CLNDISDB=MONDO:MONDO:0011400,MedGen:C1858763,OMIM:604145|MONDO:MONDO:0012127,MedGen:C1837342,OMIM:608807,Orphanet:ORPHA140922|MedGen:CN169374|MedGen:CN517202;CLNHGVS=NC_000002.12:g.178776400T>G;CLNREVSTAT=criteria_provided,_conflicting_interpretations;CLNSIG=Conflicting_interpretations_of_pathogenicity;CLNSIGCONF=Likely_benign(3),Uncertain_significance(1);CLNVC=single_nucleotide_variant;CLNVCSO=SO:0001483;GENEINFO=TTN:7273;MC=SO:0001583|missense_variant;ORIGIN=1;RS=201581947;Pangolin=ENSG00000237298.10|23:0.0|-23:-0.0ENSG00000155657.27|-12:0.0|-25:-0.0
chr2	178776423	809104	T	C	.	.	ALLELEID=795078;CLNDN=not_provided;CLNDISDB=MedGen:CN517202;CLNHGVS=NC_000002.12:g.178776423T>C;CLNREVSTAT=criteria_provided,_single_submitter;CLNSIG=Uncertain_significance;CLNVC=single_nucleotide_variant;CLNVCSO=SO:0001483;GENEINFO=TTN:7273;MC=SO:0001583|missense_variant;ORIGIN=1;RS=1574658288;Pangolin=ENSG00000237298.10|0:0.0|-46:-0.0ENSG00000155657.27|-47:0.0|6:-0.0
chr2	178776441	229484	T	G	.	.	ALLELEID=228889;CLNDN=not_specified;CLNDISDB=MedGen:CN169374;CLNHGVS=NC_000002.12:g.178776441T>G;CLNREVSTAT=criteria_provided,_single_submitter;CLNSIG=Uncertain_significance;CLNVC=single_nucleotide_variant;CLNVCSO=SO:0001483;GENEINFO=TTN:7273;MC=SO:0001583|missense_variant;ORIGIN=1;RS=746238242;Pangolin=ENSG00000237298.10|4:0.0|-18:-0.0ENSG00000155657.27|36:0.0|50:-0.0
chr2	178776445	192082	G	T	.	.	ALLELEID=189752;CLNDN=not_provided;CLNDISDB=MedGen:CN517202;CLNHGVS=NC_000002.12:g.178776445G>T;CLNREVSTAT=criteria_provided,_multiple_submitters,_no_conflicts;CLNSIG=Uncertain_significance;CLNVC=single_nucleotide_variant;CLNVCSO=SO:0001483;GENEINFO=TTN:7273;MC=SO:0001583|missense_variant;ORIGIN=1;RS=200563229;Pangolin=ENSG00000237298.10|-22:0.0|-16:-0.0ENSG00000155657.27|-16:0.0|0:-0.0
chr2	178776446	47176	C	A	.	.	ALLELEID=56341;CLNDN=not_specified;CLNDISDB=MedGen:CN169374;CLNHGVS=NC_000002.12:g.178776446C>A;CLNREVSTAT=criteria_provided,_single_submitter;CLNSIG=Uncertain_significance;CLNVC=single_nucleotide_variant;CLNVCSO=SO:0001483;GENEINFO=TTN:7273;MC=SO:0001583|missense_variant;ORIGIN=1;RS=397517650;Pangolin=ENSG00000237298.10|-17:0.0|-1:-0.0ENSG00000155657.27|45:0.0|-1:-0.0
chr2	178776467	212477	A	C	.	.	ALLELEID=206933;CLNDN=not_specified;CLNDISDB=MedGen:CN169374;CLNHGVS=NC_000002.12:g.178776467A>C;CLNREVSTAT=criteria_provided,_single_submitter;CLNSIG=Uncertain_significance;CLNVC=single_nucleotide_variant;CLNVCSO=SO:0001483;GENEINFO=TTN:7273;MC=SO:0001583|missense_variant;ORIGIN=1;RS=797046065;Pangolin=ENSG00000237298.10|-44:0.0|-38:-0.0ENSG00000155657.27|0:0.0|2:-0.0
chr2	178776468	451454	C	CT	.	.	ALLELEID=443097;CLNDN=Dilated_cardiomyopathy_1G|Limb-girdle_muscular_dystrophy,_type_2J|not_provided;CLNDISDB=MONDO:MONDO:0011400,MedGen:C1858763,OMIM:604145|MONDO:MONDO:0012127,MedGen:C1837342,OMIM:608807,Orphanet:ORPHA140922|MedGen:CN517202;CLNHGVS=NC_000002.12:g.178776472dup;CLNREVSTAT=criteria_provided,_multiple_submitters,_no_conflicts;CLNSIG=Uncertain_significance;CLNVC=Duplication;CLNVCSO=SO:1000035;CLNVI=Invitae:12124235;GENEINFO=TTN:7273;MC=SO:0001589|frameshift_variant;ORIGIN=1;RS=1064796474;Pangolin=ENSG00000237298.10|24:0.0|-39:-0.0ENSG00000155657.27|1:0.0|24:-0.0
chr2	178776468	423529	CT	C	.	.	ALLELEID=405496;CLNDN=not_provided;CLNDISDB=MedGen:CN517202;CLNHGVS=NC_000002.12:g.178776472del;CLNREVSTAT=criteria_provided,_single_submitter;CLNSIG=Uncertain_significance;CLNVC=Deletion;CLNVCSO=SO:0000159;GENEINFO=TTN:7273;MC=SO:0001589|frameshift_variant;ORIGIN=1;RS=1064796474;Pangolin=ENSG00000237298.10|-39:0.0|-45:-0.0ENSG00000155657.27|9:0.0|23:-0.0
chr2	178776491	166315	G	T	.	.	AF_EXAC=2e-05;ALLELEID=173460;CLNDN=Dilated_cardiomyopathy_1G|Limb-girdle_muscular_dystrophy,_type_2J|not_specified|not_provided;CLNDISDB=MONDO:MONDO:0011400,MedGen:C1858763,OMIM:604145|MONDO:MONDO:0012127,MedGen:C1837342,OMIM:608807,Orphanet:ORPHA140922|MedGen:CN169374|MedGen:CN517202;CLNHGVS=NC_000002.12:g.178776491G>T;CLNREVSTAT=criteria_provided,_conflicting_interpretations;CLNSIG=Conflicting_interpretations_of_pathogenicity;CLNSIGCONF=Benign(1),Likely_benign(2),Uncertain_significance(1);CLNVC=single_nucleotide_variant;CLNVCSO=SO:0001483;GENEINFO=TTN:7273;MC=SO:0001819|synonymous_variant;ORIGIN=1;RS=727503693;Pangolin=ENSG00000237298.10|35:0.0|0:-0.0ENSG00000155657.27|39:0.0|0:-0.0
chr2	178776510	47171	G	C	.	.	ALLELEID=56336;CLNDN=not_specified;CLNDISDB=MedGen:CN169374;CLNHGVS=NC_000002.12:g.178776510G>C;CLNREVSTAT=criteria_provided,_single_submitter;CLNSIG=Uncertain_significance;CLNVC=single_nucleotide_variant;CLNVCSO=SO:0001483;GENEINFO=TTN:7273;MC=SO:0001583|missense_variant;ORIGIN=1;RS=397517649;Pangolin=ENSG00000237298.10|16:0.0|49:-0.0ENSG00000155657.27|20:0.0|-11:-0.0
chr2	178776550	47166	T	C	.	.	AF_ESP=0.00031;AF_EXAC=0.00017;ALLELEID=56331;CLNDN=Tibial_muscular_dystrophy|Myopathy,_myofibrillar,_9,_with_early_respiratory_failure|Dilated_cardiomyopathy_1G|Limb-girdle_muscular_dystrophy,_type_2J|Myopathy,_early-onset,_with_fatal_cardiomyopathy|not_specified;CLNDISDB=MONDO:MONDO:0010870,MedGen:C1450052,OMIM:600334,Orphanet:ORPHA609|MONDO:MONDO:0011362,MedGen:C1863599,OMIM:603689,Orphanet:ORPHA178464|MONDO:MONDO:0011400,MedGen:C1858763,OMIM:604145|MONDO:MONDO:0012127,MedGen:C1837342,OMIM:608807,Orphanet:ORPHA140922|MONDO:MONDO:0012714,MedGen:C2673677,OMIM:611705,Orphanet:ORPHA289377|MedGen:CN169374;CLNHGVS=NC_000002.12:g.178776550T>C;CLNREVSTAT=criteria_provided,_multiple_submitters,_no_conflicts;CLNSIG=Uncertain_significance;CLNVC=single_nucleotide_variant;CLNVCSO=SO:0001483;CLNVI=Illumina_Clinical_Services_Laboratory,Illumina:1413877|UniProtKB_(protein):Q8WZ42#VAR_040104;GENEINFO=TTN:7273;MC=SO:0001583|missense_variant;ORIGIN=1;RS=150725992;Pangolin=ENSG00000237298.10|-24:0.0|9:-0.01ENSG00000155657.27|-20:0.0|41:-0.0
chr2	178776555	535425	C	T	.	.	ALLELEID=517538;CLNDN=Dilated_cardiomyopathy_1G|Limb-girdle_muscular_dystrophy,_type_2J;CLNDISDB=MONDO:MONDO:0011400,MedGen:C1858763,OMIM:604145|MONDO:MONDO:0012127,MedGen:C1837342,OMIM:608807,Orphanet:ORPHA140922;CLNHGVS=NC_000002.12:g.178776555C>T;CLNREVSTAT=criteria_provided,_single_submitter;CLNSIG=Uncertain_significance;CLNVC=single_nucleotide_variant;CLNVCSO=SO:0001483;GENEINFO=TTN:7273;MC=SO:0001583|missense_variant;ORIGIN=1;RS=1554007509;Pangolin=ENSG00000237298.10|4:0.0|4:-0.0ENSG00000155657.27|-25:0.0|36:-0.0
chr2	178776600	192083	T	C	.	.	AF_ESP=8e-05;AF_EXAC=5e-05;AF_TGP=0.0002;ALLELEID=189753;CLNDN=Dilated_cardiomyopathy_1G|Limb-girdle_muscular_dystrophy,_type_2J|not_specified|not_provided;CLNDISDB=MONDO:MONDO:0011400,MedGen:C1858763,OMIM:604145|MONDO:MONDO:0012127,MedGen:C1837342,OMIM:608807,Orphanet:ORPHA140922|MedGen:CN169374|MedGen:CN517202;CLNHGVS=NC_000002.12:g.178776600T>C;CLNREVSTAT=criteria_provided,_multiple_submitters,_no_conflicts;CLNSIG=Uncertain_significance;CLNVC=single_nucleotide_variant;CLNVCSO=SO:0001483;GENEINFO=TTN:7273;MC=SO:0001583|missense_variant;ORIGIN=1;RS=201904897;Pangolin=ENSG00000237298.10|-41:0.0|14:-0.0ENSG00000155657.27|-9:0.0|10:-0.0
chr2	178776604	467248	T	C	.	.	AF_EXAC=1e-05;ALLELEID=450346;CLNDN=Dilated_cardiomyopathy_1G|Limb-girdle_muscular_dystrophy,_type_2J;CLNDISDB=MONDO:MONDO:0011400,MedGen:C1858763,OMIM:604145|MONDO:MONDO:0012127,MedGen:C1837342,OMIM:608807,Orphanet:ORPHA140922;CLNHGVS=NC_000002.12:g.178776604T>C;CLNREVSTAT=criteria_provided,_single_submitter;CLNSIG=Uncertain_significance;CLNVC=single_nucleotide_variant;CLNVCSO=SO:0001483;GENEINFO=TTN:7273;MC=SO:0001583|missense_variant;ORIGIN=1;RS=780379544;Pangolin=ENSG00000237298.10|-45:0.0|28:-0.0ENSG00000155657.27|1:0.0|6:-0.0
chr2	178776609	507466	C	T	.	.	AF_EXAC=0.00021;AF_TGP=0.0002;ALLELEID=499326;CLNDN=Dilated_cardiomyopathy_1G|Limb-girdle_muscular_dystrophy,_type_2J|not_specified|not_provided;CLNDISDB=MONDO:MONDO:0011400,MedGen:C1858763,OMIM:604145|MONDO:MONDO:0012127,MedGen:C1837342,OMIM:608807,Orphanet:ORPHA140922|MedGen:CN169374|MedGen:CN517202;CLNHGVS=NC_000002.12:g.178776609C>T;CLNREVSTAT=criteria_provided,_conflicting_interpretations;CLNSIG=Conflicting_interpretations_of_pathogenicity;CLNSIGCONF=Likely_benign(2),Uncertain_significance(1);CLNVC=single_nucleotide_variant;CLNVCSO=SO:0001483;GENEINFO=TTN:7273;MC=SO:0001583|missense_variant;ORIGIN=1;RS=150737838;Pangolin=ENSG00000237298.10|5:0.0|-50:-0.0ENSG00000155657.27|-18:0.0|1:-0.0
chr2	178776619	167806	T	C	.	.	ALLELEID=177208;CLNDN=not_provided;CLNDISDB=MedGen:CN517202;CLNHGVS=NC_000002.12:g.178776619T>C;CLNREVSTAT=criteria_provided,_single_submitter;CLNSIG=Uncertain_significance;CLNVC=single_nucleotide_variant;CLNVCSO=SO:0001483;GENEINFO=TTN:7273;MC=SO:0001583|missense_variant;ORIGIN=1;RS=727504209;Pangolin=ENSG00000237298.10|-38:0.0|-4:-0.0ENSG00000155657.27|-28:0.0|-4:-0.0
chr2	178776666	166316	G	A	.	.	AF_ESP=8e-05;AF_EXAC=0.00024;ALLELEID=173599;CLNDN=Tibial_muscular_dystrophy|Myopathy,_myofibrillar,_9,_with_early_respiratory_failure|Dilated_cardiomyopathy_1G|Limb-girdle_muscular_dystrophy,_type_2J|Myopathy,_early-onset,_with_fatal_cardiomyopathy|not_specified|Cardiovascular_phenotype;CLNDISDB=MONDO:MONDO:0010870,MedGen:C1450052,OMIM:600334,Orphanet:ORPHA609|MONDO:MONDO:0011362,MedGen:C1863599,OMIM:603689,Orphanet:ORPHA178464|MONDO:MONDO:0011400,MedGen:C1858763,OMIM:604145|MONDO:MONDO:0012127,MedGen:C1837342,OMIM:608807,Orphanet:ORPHA140922|MONDO:MONDO:0012714,MedGen:C2673677,OMIM:611705,Orphanet:ORPHA289377|MedGen:CN169374|MedGen:CN230736;CLNHGVS=NC_000002.12:g.178776666G>A;CLNREVSTAT=criteria_provided,_conflicting_interpretations;CLNSIG=Conflicting_interpretations_of_pathogenicity;CLNSIGCONF=Likely_benign(5),Uncertain_significance(4);CLNVC=single_nucleotide_variant;CLNVCSO=SO:0001483;CLNVI=Illumina_Clinical_Services_Laboratory,Illumina:231720;GENEINFO=TTN:7273;MC=SO:0001583|missense_variant;ORIGIN=1;RS=367700246;Pangolin=ENSG00000237298.10|4:0.0|34:-0.0ENSG00000155657.27|42:0.0|23:-0.0
chr2	178776668	167807	T	G	.	.	AF_EXAC=3e-05;ALLELEID=178135;CLNDN=Dilated_cardiomyopathy_1G|Limb-girdle_muscular_dystrophy,_type_2J|not_provided;CLNDISDB=MONDO:MONDO:0011400,MedGen:C1858763,OMIM:604145|MONDO:MONDO:0012127,MedGen:C1837342,OMIM:608807,Orphanet:ORPHA140922|MedGen:CN517202;CLNHGVS=NC_000002.12:g.178776668T>G;CLNREVSTAT=criteria_provided,_conflicting_interpretations;CLNSIG=Conflicting_interpretations_of_pathogenicity;CLNSIGCONF=Likely_benign(1),Uncertain_significance(1);CLNVC=single_nucleotide_variant;CLNVCSO=SO:0001483;GENEINFO=TTN:7273;MC=SO:0001819|synonymous_variant;ORIGIN=1;RS=142262519;Pangolin=ENSG00000237298.10|32:0.0|2:-0.0ENSG00000155657.27|2:0.0|21:-0.0
chr2	178776672	229478	T	C	.	.	ALLELEID=228890;CLNDN=not_specified;CLNDISDB=MedGen:CN169374;CLNHGVS=NC_000002.12:g.178776672T>C;CLNREVSTAT=criteria_provided,_single_submitter;CLNSIG=Uncertain_significance;CLNVC=single_nucleotide_variant;CLNVCSO=SO:0001483;GENEINFO=TTN:7273;MC=SO:0001583|missense_variant;ORIGIN=1;RS=876658072;Pangolin=ENSG00000237298.10|9:0.0|-2:-0.0ENSG00000155657.27|1:0.0|17:-0.0
chr2	178776688	893458	G	T	.	.	ALLELEID=881913;CLNDN=Tibial_muscular_dystrophy|Myopathy,_myofibrillar,_9,_with_early_respiratory_failure|Dilated_cardiomyopathy_1G|Limb-girdle_muscular_dystrophy,_type_2J|Myopathy,_early-onset,_with_fatal_cardiomyopathy;CLNDISDB=MONDO:MONDO:0010870,MedGen:C1450052,OMIM:600334,Orphanet:ORPHA609|MONDO:MONDO:0011362,MedGen:C1863599,OMIM:603689,Orphanet:ORPHA178464|MONDO:MONDO:0011400,MedGen:C1858763,OMIM:604145|MONDO:MONDO:0012127,MedGen:C1837342,OMIM:608807,Orphanet:ORPHA140922|MONDO:MONDO:0012714,MedGen:C2673677,OMIM:611705,Orphanet:ORPHA289377;CLNHGVS=NC_000002.12:g.178776688G>T;CLNREVSTAT=criteria_provided,_single_submitter;CLNSIG=Uncertain_significance;CLNVC=single_nucleotide_variant;CLNVCSO=SO:0001483;CLNVI=Illumina_Clinical_Services_Laboratory,Illumina:788324;GENEINFO=TTN:7273;MC=SO:0001583|missense_variant;ORIGIN=1;Pangolin=ENSG00000237298.10|46:0.04|-5:-0.0ENSG00000155657.27|1:0.0|20:-0.0
chr2	178776711	500598	C	T	.	.	ALLELEID=492022;CLNDN=not_provided;CLNDISDB=MedGen:CN517202;CLNHGVS=NC_000002.12:g.178776711C>T;CLNREVSTAT=criteria_provided,_single_submitter;CLNSIG=Uncertain_significance;CLNVC=single_nucleotide_variant;CLNVCSO=SO:0001483;GENEINFO=TTN:7273;MC=SO:0001583|missense_variant;ORIGIN=1;RS=1421424286;Pangolin=ENSG00000237298.10|23:0.0|23:-0.0ENSG00000155657.27|-2:0.0|-22:-0.0
chr2	178776718	595144	G	A	.	.	AF_EXAC=2e-05;ALLELEID=586206;CLNDN=not_provided;CLNDISDB=MedGen:CN517202;CLNHGVS=NC_000002.12:g.178776718G>A;CLNREVSTAT=criteria_provided,_single_submitter;CLNSIG=Uncertain_significance;CLNVC=single_nucleotide_variant;CLNVCSO=SO:0001483;GENEINFO=TTN:7273;MC=SO:0001583|missense_variant;ORIGIN=1;RS=779424493;Pangolin=ENSG00000237298.10|-18:0.0|16:-0.01ENSG00000155657.27|2:0.0|-10:-0.0
chr2	178776732	47144	G	A	.	.	AF_EXAC=2e-05;ALLELEID=56309;CLNDN=Dilated_cardiomyopathy_1G|Limb-girdle_muscular_dystrophy,_type_2J|not_specified;CLNDISDB=MONDO:MONDO:0011400,MedGen:C1858763,OMIM:604145|MONDO:MONDO:0012127,MedGen:C1837342,OMIM:608807,Orphanet:ORPHA140922|MedGen:CN169374;CLNHGVS=NC_000002.12:g.178776732G>A;CLNREVSTAT=criteria_provided,_multiple_submitters,_no_conflicts;CLNSIG=Uncertain_significance;CLNVC=single_nucleotide_variant;CLNVCSO=SO:0001483;GENEINFO=TTN:7273;MC=SO:0001583|missense_variant;ORIGIN=1;RS=397517641;Pangolin=ENSG00000237298.10|2:0.05|-1:-0.0ENSG00000155657.27|-43:0.0|3:-0.0
chr2	178776784	467228	G	A	.	.	AF_EXAC=1e-05;ALLELEID=450030;CLNDN=Dilated_cardiomyopathy_1G|Limb-girdle_muscular_dystrophy,_type_2J;CLNDISDB=MONDO:MONDO:0011400,MedGen:C1858763,OMIM:604145|MONDO:MONDO:0012127,MedGen:C1837342,OMIM:608807,Orphanet:ORPHA140922;CLNHGVS=NC_000002.12:g.178776784G>A;CLNREVSTAT=criteria_provided,_single_submitter;CLNSIG=Uncertain_significance;CLNVC=single_nucleotide_variant;CLNVCSO=SO:0001483;GENEINFO=TTN:7273;MC=SO:0001583|missense_variant;ORIGIN=1;RS=769798880;Pangolin=ENSG00000237298.10|-50:0.01|1:-0.0ENSG00000155657.27|6:0.0|43:-0.0
chr2	178776791	332953	T	A	.	.	AF_EXAC=2e-05;ALLELEID=284105;CLNDN=Tibial_muscular_dystrophy|Myopathy,_myofibrillar,_9,_with_early_respiratory_failure|Dilated_cardiomyopathy_1G|Limb-girdle_muscular_dystrophy,_type_2J|Myopathy,_early-onset,_with_fatal_cardiomyopathy|not_provided;CLNDISDB=MONDO:MONDO:0010870,MedGen:C1450052,OMIM:600334,Orphanet:ORPHA609|MONDO:MONDO:0011362,MedGen:C1863599,OMIM:603689,Orphanet:ORPHA178464|MONDO:MONDO:0011400,MedGen:C1858763,OMIM:604145|MONDO:MONDO:0012127,MedGen:C1837342,OMIM:608807,Orphanet:ORPHA140922|MONDO:MONDO:0012714,MedGen:C2673677,OMIM:611705,Orphanet:ORPHA289377|MedGen:CN517202;CLNHGVS=NC_000002.12:g.178776791T>A;CLNREVSTAT=criteria_provided,_conflicting_interpretations;CLNSIG=Conflicting_interpretations_of_pathogenicity;CLNSIGCONF=Likely_benign(2),Uncertain_significance(4);CLNVC=single_nucleotide_variant;CLNVCSO=SO:0001483;CLNVI=Illumina_Clinical_Services_Laboratory,Illumina:607615;GENEINFO=TTN:7273;MC=SO:0001583|missense_variant;ORIGIN=1;RS=770902874;Pangolin=ENSG00000237298.10|-8:0.0|-1:-0.0ENSG00000155657.27|1:0.0|-1:-0.0
chr2	178776793	626461	C	T	.	.	ALLELEID=614859;CLNDN=Cardiomyopathy;CLNDISDB=Human_Phenotype_Ontology:HP:0001638,MONDO:MONDO:0004994,MedGen:C0878544,Orphanet:ORPHA167848,SNOMED_CT:85898001;CLNHGVS=NC_000002.12:g.178776793C>T;CLNREVSTAT=criteria_provided,_single_submitter;CLNSIG=Uncertain_significance;CLNVC=single_nucleotide_variant;CLNVCSO=SO:0001483;GENEINFO=TTN:7273;MC=SO:0001583|missense_variant;ORIGIN=1;RS=1561296452;Pangolin=ENSG00000237298.10|-37:0.0|-10:-0.0ENSG00000155657.27|-3:0.0|-4:-0.0
chr2	178776816	535309	C	T	.	.	AF_ESP=8e-05;AF_EXAC=0.0001;AF_TGP=0.0002;ALLELEID=517671;CLNDN=Dilated_cardiomyopathy_1G|Limb-girdle_muscular_dystrophy,_type_2J;CLNDISDB=MONDO:MONDO:0011400,MedGen:C1858763,OMIM:604145|MONDO:MONDO:0012127,MedGen:C1837342,OMIM:608807,Orphanet:ORPHA140922;CLNHGVS=NC_000002.12:g.178776816C>T;CLNREVSTAT=criteria_provided,_single_submitter;CLNSIG=Uncertain_significance;CLNVC=single_nucleotide_variant;CLNVCSO=SO:0001483;GENEINFO=TTN:7273;MC=SO:0001583|missense_variant;ORIGIN=1;RS=368122582;Pangolin=ENSG00000237298.10|-2:0.0|-33:-0.0ENSG00000155657.27|11:0.0|-26:-0.0
chr2	178776817	130673	G	A	.	.	ALLELEID=136119;CLNDN=Tibial_muscular_dystrophy|Dilated_cardiomyopathy_1G|Limb-girdle_muscular_dystrophy,_type_2J;CLNDISDB=MONDO:MONDO:0010870,MedGen:C1450052,OMIM:600334,Orphanet:ORPHA609|MONDO:MONDO:0011400,MedGen:C1858763,OMIM:604145|MONDO:MONDO:0012127,MedGen:C1837342,OMIM:608807,Orphanet:ORPHA140922;CLNHGVS=NC_000002.12:g.178776817G>A;CLNREVSTAT=criteria_provided,_conflicting_interpretations;CLNSIG=Conflicting_interpretations_of_pathogenicity;CLNSIGCONF=Pathogenic(1),Uncertain_significance(1);CLNVC=single_nucleotide_variant;CLNVCSO=SO:0001483;GENEINFO=TTN:7273;MC=SO:0001587|nonsense;ORIGIN=1;RS=587780490;Pangolin=ENSG00000237298.10|2:0.0|-34:-0.0ENSG00000155657.27|-27:0.0|-27:-0.0
chr2	178776819	1028575	A	C	.	.	ALLELEID=1015933;CLNDN=Dilated_cardiomyopathy_1G;CLNDISDB=MONDO:MONDO:0011400,MedGen:C1858763,OMIM:604145;CLNHGVS=NC_000002.12:g.178776819A>C;CLNREVSTAT=criteria_provided,_single_submitter;CLNSIG=Uncertain_significance;CLNVC=single_nucleotide_variant;CLNVCSO=SO:0001483;GENEINFO=TTN:7273;MC=SO:0001583|missense_variant;ORIGIN=0;Pangolin=ENSG00000237298.10|-36:0.0|-8:-0.0ENSG00000155657.27|-29:0.0|-30:-0.0
chr2	178776825	332954	A	T	.	.	ALLELEID=284106;CLNDN=Tibial_muscular_dystrophy|Myopathy,_myofibrillar,_9,_with_early_respiratory_failure|Dilated_cardiomyopathy_1G|Limb-girdle_muscular_dystrophy,_type_2J|Myopathy,_early-onset,_with_fatal_cardiomyopathy;CLNDISDB=MONDO:MONDO:0010870,MedGen:C1450052,OMIM:600334,Orphanet:ORPHA609|MONDO:MONDO:0011362,MedGen:C1863599,OMIM:603689,Orphanet:ORPHA178464|MONDO:MONDO:0011400,MedGen:C1858763,OMIM:604145|MONDO:MONDO:0012127,MedGen:C1837342,OMIM:608807,Orphanet:ORPHA140922|MONDO:MONDO:0012714,MedGen:C2673677,OMIM:611705,Orphanet:ORPHA289377;CLNHGVS=NC_000002.12:g.178776825A>T;CLNREVSTAT=criteria_provided,_single_submitter;CLNSIG=Uncertain_significance;CLNVC=single_nucleotide_variant;CLNVCSO=SO:0001483;CLNVI=Illumina_Clinical_Services_Laboratory,Illumina:617590;GENEINFO=TTN:7273;MC=SO:0001583|missense_variant;ORIGIN=1;RS=886055304;Pangolin=ENSG00000237298.10|-2:0.0|-42:-0.0ENSG00000155657.27|-35:0.0|2:-0.0
chr2	178776842	391557	G	C	.	.	AF_EXAC=1e-05;ALLELEID=366158;CLNDN=not_specified|not_provided;CLNDISDB=MedGen:CN169374|MedGen:CN517202;CLNHGVS=NC_000002.12:g.178776842G>C;CLNREVSTAT=criteria_provided,_conflicting_interpretations;CLNSIG=Conflicting_interpretations_of_pathogenicity;CLNSIGCONF=Likely_benign(1),Uncertain_significance(1);CLNVC=single_nucleotide_variant;CLNVCSO=SO:0001483;GENEINFO=TTN:7273;MC=SO:0001819|synonymous_variant;ORIGIN=1;RS=753444772;Pangolin=ENSG00000237298.10|31:0.0|0:-0.0ENSG00000155657.27|18:0.0|46:-0.0
chr2	178776853	596426	C	G	.	.	ALLELEID=587487;CLNDN=not_provided;CLNDISDB=MedGen:CN517202;CLNHGVS=NC_000002.12:g.178776853C>G;CLNREVSTAT=criteria_provided,_single_submitter;CLNSIG=Uncertain_significance;CLNVC=single_nucleotide_variant;CLNVCSO=SO:0001483;GENEINFO=TTN:7273;MC=SO:0001583|missense_variant;ORIGIN=1;RS=1368221848;Pangolin=ENSG00000237298.10|20:0.0|-3:-0.0ENSG00000155657.27|-3:0.0|35:-0.0
chr2	178776861	500540	C	T	.	.	ALLELEID=491964;CLNDN=Dilated_cardiomyopathy_1G|Limb-girdle_muscular_dystrophy,_type_2J|not_provided;CLNDISDB=MONDO:MONDO:0011400,MedGen:C1858763,OMIM:604145|MONDO:MONDO:0012127,MedGen:C1837342,OMIM:608807,Orphanet:ORPHA140922|MedGen:CN517202;CLNHGVS=NC_000002.12:g.178776861C>T;CLNREVSTAT=criteria_provided,_multiple_submitters,_no_conflicts;CLNSIG=Uncertain_significance;CLNVC=single_nucleotide_variant;CLNVCSO=SO:0001483;GENEINFO=TTN:7273;MC=SO:0001583|missense_variant;ORIGIN=1;RS=1554008153;Pangolin=ENSG00000237298.10|43:0.0|12:-0.0ENSG00000155657.27|27:0.0|-1:-0.0
chr2	178776863	332955	A	G	.	.	AF_EXAC=3e-05;AF_TGP=0.0002;ALLELEID=286011;CLNDN=Tibial_muscular_dystrophy|Myopathy,_myofibrillar,_9,_with_early_respiratory_failure|Dilated_cardiomyopathy_1G|Limb-girdle_muscular_dystrophy,_type_2J|Myopathy,_early-onset,_with_fatal_cardiomyopathy;CLNDISDB=MONDO:MONDO:0010870,MedGen:C1450052,OMIM:600334,Orphanet:ORPHA609|MONDO:MONDO:0011362,MedGen:C1863599,OMIM:603689,Orphanet:ORPHA178464|MONDO:MONDO:0011400,MedGen:C1858763,OMIM:604145|MONDO:MONDO:0012127,MedGen:C1837342,OMIM:608807,Orphanet:ORPHA140922|MONDO:MONDO:0012714,MedGen:C2673677,OMIM:611705,Orphanet:ORPHA289377;CLNHGVS=NC_000002.12:g.178776863A>G;CLNREVSTAT=criteria_provided,_conflicting_interpretations;CLNSIG=Conflicting_interpretations_of_pathogenicity;CLNSIGCONF=Benign(2),Uncertain_significance(3);CLNVC=single_nucleotide_variant;CLNVCSO=SO:0001483;CLNVI=Illumina_Clinical_Services_Laboratory,Illumina:273707;GENEINFO=TTN:7273;MC=SO:0001819|synonymous_variant;ORIGIN=1;RS=540957547;Pangolin=ENSG00000237298.10|-1:0.0|10:-0.0ENSG00000155657.27|-3:0.0|25:-0.0
chr2	178776864	467220	T	C	.	.	AF_ESP=0.00015;AF_EXAC=2e-05;ALLELEID=450238;CLNDN=Dilated_cardiomyopathy_1G|Limb-girdle_muscular_dystrophy,_type_2J|not_provided;CLNDISDB=MONDO:MONDO:0011400,MedGen:C1858763,OMIM:604145|MONDO:MONDO:0012127,MedGen:C1837342,OMIM:608807,Orphanet:ORPHA140922|MedGen:CN517202;CLNHGVS=NC_000002.12:g.178776864T>C;CLNREVSTAT=criteria_provided,_multiple_submitters,_no_conflicts;CLNSIG=Uncertain_significance;CLNVC=single_nucleotide_variant;CLNVCSO=SO:0001483;GENEINFO=TTN:7273;MC=SO:0001583|missense_variant;ORIGIN=1;RS=140494897;Pangolin=ENSG00000237298.10|9:0.0|40:-0.0ENSG00000155657.27|1:0.0|24:-0.0
chr2	178776869	892695	C	T	.	.	ALLELEID=881914;CLNDN=Tibial_muscular_dystrophy|Myopathy,_myofibrillar,_9,_with_early_respiratory_failure|Dilated_cardiomyopathy_1G|Limb-girdle_muscular_dystrophy,_type_2J|Myopathy,_early-onset,_with_fatal_cardiomyopathy;CLNDISDB=MONDO:MONDO:0010870,MedGen:C1450052,OMIM:600334,Orphanet:ORPHA609|MONDO:MONDO:0011362,MedGen:C1863599,OMIM:603689,Orphanet:ORPHA178464|MONDO:MONDO:0011400,MedGen:C1858763,OMIM:604145|MONDO:MONDO:0012127,MedGen:C1837342,OMIM:608807,Orphanet:ORPHA140922|MONDO:MONDO:0012714,MedGen:C2673677,OMIM:611705,Orphanet:ORPHA289377;CLNHGVS=NC_000002.12:g.178776869C>T;CLNREVSTAT=criteria_provided,_single_submitter;CLNSIG=Uncertain_significance;CLNVC=single_nucleotide_variant;CLNVCSO=SO:0001483;CLNVI=Illumina_Clinical_Services_Laboratory,Illumina:849779;GENEINFO=TTN:7273;MC=SO:0001819|synonymous_variant;ORIGIN=1;Pangolin=ENSG00000237298.10|-7:0.0|-3:-0.0ENSG00000155657.27|-2:0.0|19:-0.0
chr2	178776874	203133	G	A	.	.	AF_ESP=0.00015;AF_EXAC=1e-05;ALLELEID=199723;CLNDN=Dilated_cardiomyopathy_1G|Limb-girdle_muscular_dystrophy,_type_2J|not_specified|not_provided;CLNDISDB=MONDO:MONDO:0011400,MedGen:C1858763,OMIM:604145|MONDO:MONDO:0012127,MedGen:C1837342,OMIM:608807,Orphanet:ORPHA140922|MedGen:CN169374|MedGen:CN517202;CLNHGVS=NC_000002.12:g.178776874G>A;CLNREVSTAT=criteria_provided,_multiple_submitters,_no_conflicts;CLNSIG=Uncertain_significance;CLNVC=single_nucleotide_variant;CLNVCSO=SO:0001483;GENEINFO=TTN:7273;MC=SO:0001583|missense_variant;ORIGIN=1;RS=147695336;Pangolin=ENSG00000237298.10|30:0.0|-1:-0.0ENSG00000155657.27|-14:0.0|14:-0.0
chr2	178776883	196144	T	C	.	.	ALLELEID=193305;CLNDN=Dilated_cardiomyopathy_1G|Limb-girdle_muscular_dystrophy,_type_2J|not_provided;CLNDISDB=MONDO:MONDO:0011400,MedGen:C1858763,OMIM:604145|MONDO:MONDO:0012127,MedGen:C1837342,OMIM:608807,Orphanet:ORPHA140922|MedGen:CN517202;CLNHGVS=NC_000002.12:g.178776883T>C;CLNREVSTAT=criteria_provided,_multiple_submitters,_no_conflicts;CLNSIG=Uncertain_significance;CLNVC=single_nucleotide_variant;CLNVCSO=SO:0001483;GENEINFO=TTN:7273;MC=SO:0001583|missense_variant;ORIGIN=1;RS=749438439;Pangolin=ENSG00000237298.10|21:0.0|-10:-0.0ENSG00000155657.27|5:0.0|37:-0.0
chr2	178776904	626462	G	A	.	.	ALLELEID=614860;CLNDN=Cardiomyopathy;CLNDISDB=Human_Phenotype_Ontology:HP:0001638,MONDO:MONDO:0004994,MedGen:C0878544,Orphanet:ORPHA167848,SNOMED_CT:85898001;CLNHGVS=NC_000002.12:g.178776904G>A;CLNREVSTAT=criteria_provided,_single_submitter;CLNSIG=Uncertain_significance;CLNVC=single_nucleotide_variant;CLNVCSO=SO:0001483;GENEINFO=TTN:7273;MC=SO:0001583|missense_variant;ORIGIN=1;RS=876658070;Pangolin=ENSG00000237298.10|42:0.0|0:-0.0ENSG00000155657.27|28:0.0|-16:-0.0
chr2	178776904	229471	G	C	.	.	ALLELEID=228891;CLNDN=not_specified;CLNDISDB=MedGen:CN169374;CLNHGVS=NC_000002.12:g.178776904G>C;CLNREVSTAT=criteria_provided,_single_submitter;CLNSIG=Uncertain_significance;CLNVC=single_nucleotide_variant;CLNVCSO=SO:0001483;GENEINFO=TTN:7273;MC=SO:0001583|missense_variant;ORIGIN=1;RS=876658070;Pangolin=ENSG00000237298.10|42:0.0|0:-0.0ENSG00000155657.27|28:0.0|-16:-0.0
chr2	178776919	497323	C	T	.	.	AF_ESP=0.00023;ALLELEID=488747;CLNDN=not_provided;CLNDISDB=MedGen:CN517202;CLNHGVS=NC_000002.12:g.178776919C>T;CLNREVSTAT=criteria_provided,_single_submitter;CLNSIG=Uncertain_significance;CLNVC=single_nucleotide_variant;CLNVCSO=SO:0001483;GENEINFO=TTN:7273;MC=SO:0001583|missense_variant;ORIGIN=1;RS=138931943;Pangolin=ENSG00000237298.10|27:0.0|-15:-0.0ENSG00000155657.27|-13:0.0|1:-0.0
chr2	178776953	288814	GC	G	.	.	ALLELEID=273051;CLNDN=Dilated_cardiomyopathy_1G|Limb-girdle_muscular_dystrophy,_type_2J|not_provided;CLNDISDB=MONDO:MONDO:0011400,MedGen:C1858763,OMIM:604145|MONDO:MONDO:0012127,MedGen:C1837342,OMIM:608807,Orphanet:ORPHA140922|MedGen:CN517202;CLNHGVS=NC_000002.12:g.178776955del;CLNREVSTAT=criteria_provided,_multiple_submitters,_no_conflicts;CLNSIG=Uncertain_significance;CLNVC=Deletion;CLNVCSO=SO:0000159;CLNVI=Invitae:1165186;GENEINFO=TTN:7273|LOC101927055:101927055;MC=SO:0001589|frameshift_variant,SO:0001619|non-coding_transcript_variant;ORIGIN=1;RS=886044013;Pangolin=ENSG00000237298.10|-7:0.0|-49:-0.0ENSG00000155657.27|-21:0.0|-21:-0.0
chr2	178776961	467211	T	C	.	.	AF_EXAC=1e-05;ALLELEID=450350;CLNDN=Dilated_cardiomyopathy_1G|Limb-girdle_muscular_dystrophy,_type_2J;CLNDISDB=MONDO:MONDO:0011400,MedGen:C1858763,OMIM:604145|MONDO:MONDO:0012127,MedGen:C1837342,OMIM:608807,Orphanet:ORPHA140922;CLNHGVS=NC_000002.12:g.178776961T>C;CLNREVSTAT=criteria_provided,_single_submitter;CLNSIG=Uncertain_significance;CLNVC=single_nucleotide_variant;CLNVCSO=SO:0001483;GENEINFO=TTN:7273|LOC101927055:101927055;MC=SO:0001583|missense_variant,SO:0001619|non-coding_transcript_variant;ORIGIN=1;RS=776274777;Pangolin=ENSG00000237298.10|-15:0.0|-20:-0.0ENSG00000155657.27|-29:0.0|23:-0.0
chr2	178776970	519023	C	T	.	.	ALLELEID=509419;CLNDN=Cardiovascular_phenotype;CLNDISDB=MedGen:CN230736;CLNHGVS=NC_000002.12:g.178776970C>T;CLNREVSTAT=criteria_provided,_single_submitter;CLNSIG=Uncertain_significance;CLNVC=single_nucleotide_variant;CLNVCSO=SO:0001483;GENEINFO=TTN:7273|LOC101927055:101927055;MC=SO:0001583|missense_variant,SO:0001619|non-coding_transcript_variant;ORIGIN=1;RS=1250136125;Pangolin=ENSG00000237298.10|-2:0.0|-24:-0.0ENSG00000155657.27|14:0.0|-38:-0.0
chr2	178776984	1020457	C	T	.	.	ALLELEID=1003536;CLNDN=Dilated_cardiomyopathy_1G|Limb-girdle_muscular_dystrophy,_type_2J;CLNDISDB=MONDO:MONDO:0011400,MedGen:C1858763,OMIM:604145|MONDO:MONDO:0012127,MedGen:C1837342,OMIM:608807,Orphanet:ORPHA140922;CLNHGVS=NC_000002.12:g.178776984C>T;CLNREVSTAT=criteria_provided,_single_submitter;CLNSIG=Uncertain_significance;CLNVC=single_nucleotide_variant;CLNVCSO=SO:0001483;GENEINFO=TTN:7273|LOC101927055:101927055;MC=SO:0001587|nonsense,SO:0001619|non-coding_transcript_variant;ORIGIN=1;Pangolin=ENSG00000237298.10|-7:0.0|-38:-0.0ENSG00000155657.27|-2:0.0|0:-0.0
chr2	178776990	179059	G	C	.	.	AF_EXAC=4e-05;AF_TGP=0.0002;ALLELEID=173600;CLNDN=Tibial_muscular_dystrophy|Myopathy,_myofibrillar,_9,_with_early_respiratory_failure|Dilated_cardiomyopathy_1G|Limb-girdle_muscular_dystrophy,_type_2J|Myopathy,_early-onset,_with_fatal_cardiomyopathy|not_specified;CLNDISDB=MONDO:MONDO:0010870,MedGen:C1450052,OMIM:600334,Orphanet:ORPHA609|MONDO:MONDO:0011362,MedGen:C1863599,OMIM:603689,Orphanet:ORPHA178464|MONDO:MONDO:0011400,MedGen:C1858763,OMIM:604145|MONDO:MONDO:0012127,MedGen:C1837342,OMIM:608807,Orphanet:ORPHA140922|MONDO:MONDO:0012714,MedGen:C2673677,OMIM:611705,Orphanet:ORPHA289377|MedGen:CN169374;CLNHGVS=NC_000002.12:g.178776990G>C;CLNREVSTAT=criteria_provided,_multiple_submitters,_no_conflicts;CLNSIG=Uncertain_significance;CLNVC=single_nucleotide_variant;CLNVCSO=SO:0001483;CLNVI=Illumina_Clinical_Services_Laboratory,Illumina:1415753;GENEINFO=TTN:7273|LOC101927055:101927055;MC=SO:0001583|missense_variant,SO:0001619|non-coding_transcript_variant;ORIGIN=1;RS=185789611;Pangolin=ENSG00000237298.10|-4:0.0|-44:-0.0ENSG00000155657.27|-4:0.0|-6:-0.0
chr2	178777012	196143	C	A	.	.	ALLELEID=193304;CLNDN=Cardiovascular_phenotype|not_provided;CLNDISDB=MedGen:CN230736|MedGen:CN517202;CLNHGVS=NC_000002.12:g.178777012C>A;CLNREVSTAT=criteria_provided,_multiple_submitters,_no_conflicts;CLNSIG=Uncertain_significance;CLNVC=single_nucleotide_variant;CLNVCSO=SO:0001483;GENEINFO=TTN:7273|LOC101927055:101927055;MC=SO:0001583|missense_variant,SO:0001619|non-coding_transcript_variant;ORIGIN=1;RS=794727465;Pangolin=ENSG00000237298.10|4:0.0|46:-0.0ENSG00000155657.27|-14:0.0|37:-0.03
chr2	178777027	281552	C	T	.	.	AF_EXAC=1e-05;ALLELEID=265789;CLNDN=not_provided;CLNDISDB=MedGen:CN517202;CLNHGVS=NC_000002.12:g.178777027C>T;CLNREVSTAT=criteria_provided,_single_submitter;CLNSIG=Uncertain_significance;CLNVC=single_nucleotide_variant;CLNVCSO=SO:0001483;GENEINFO=TTN:7273|LOC101927055:101927055;MC=SO:0001583|missense_variant,SO:0001619|non-coding_transcript_variant;ORIGIN=1;RS=757349504;Pangolin=ENSG00000237298.10|-6:0.0|31:-0.0ENSG00000155657.27|-29:0.0|22:-0.02
chr2	178777179	467191	A	C	.	.	ALLELEID=450239;CLNDN=Dilated_cardiomyopathy_1G|Limb-girdle_muscular_dystrophy,_type_2J;CLNDISDB=MONDO:MONDO:0011400,MedGen:C1858763,OMIM:604145|MONDO:MONDO:0012127,MedGen:C1837342,OMIM:608807,Orphanet:ORPHA140922;CLNHGVS=NC_000002.12:g.178777179A>C;CLNREVSTAT=criteria_provided,_single_submitter;CLNSIG=Uncertain_significance;CLNVC=single_nucleotide_variant;CLNVCSO=SO:0001483;GENEINFO=TTN:7273|LOC101927055:101927055;MC=SO:0001583|missense_variant,SO:0001619|non-coding_transcript_variant;ORIGIN=1;RS=1012905833;Pangolin=ENSG00000237298.10|-1:0.0|31:-0.0ENSG00000155657.27|-30:0.01|5:-0.0
chr2	178777208	518730	AGGGTTG	A	.	.	ALLELEID=509420;CLNDN=Cardiovascular_phenotype;CLNDISDB=MedGen:CN230736;CLNHGVS=NC_000002.12:g.178777214_178777219del;CLNREVSTAT=criteria_provided,_single_submitter;CLNSIG=Uncertain_significance;CLNVC=Deletion;CLNVCSO=SO:0000159;GENEINFO=TTN:7273|LOC101927055:101927055;MC=SO:0001619|non-coding_transcript_variant,SO:0001822|inframe_deletion;ORIGIN=1;RS=1242020329;Pangolin=ENSG00000237298.10|46:0.0|2:-0.0ENSG00000155657.27|14:0.0|50:-0.0
chr2	178777215	915645	G	A	.	.	ALLELEID=903842;CLNDN=Cardiomyopathy;CLNDISDB=Human_Phenotype_Ontology:HP:0001638,MONDO:MONDO:0004994,MedGen:C0878544,Orphanet:ORPHA167848,SNOMED_CT:85898001;CLNHGVS=NC_000002.12:g.178777215G>A;CLNREVSTAT=criteria_provided,_single_submitter;CLNSIG=Uncertain_significance;CLNVC=single_nucleotide_variant;CLNVCSO=SO:0001483;GENEINFO=TTN:7273|LOC101927055:101927055;MC=SO:0001583|missense_variant,SO:0001619|non-coding_transcript_variant;ORIGIN=1;Pangolin=ENSG00000237298.10|2:0.0|-18:-0.0ENSG00000155657.27|2:0.0|7:-0.0
chr2	178777234	202501	CTTTCA	C	.	.	ALLELEID=199724;CLNDN=Primary_dilated_cardiomyopathy|Dilated_cardiomyopathy_1G|Limb-girdle_muscular_dystrophy,_type_2J|not_specified|not_provided;CLNDISDB=EFO:EFO_0000407,Human_Phenotype_Ontology:HP:0001644,Human_Phenotype_Ontology:HP:0001725,Human_Phenotype_Ontology:HP:0005159,Human_Phenotype_Ontology:HP:0200130,MONDO:MONDO:0005021,MeSH:D002311,MedGen:C0007193,Orphanet:ORPHA217604,SNOMED_CT:195021004,SNOMED_CT:399020009|MONDO:MONDO:0011400,MedGen:C1858763,OMIM:604145|MONDO:MONDO:0012127,MedGen:C1837342,OMIM:608807,Orphanet:ORPHA140922|MedGen:CN169374|MedGen:CN517202;CLNHGVS=NC_000002.12:g.178777235TTTCA[1];CLNREVSTAT=criteria_provided,_conflicting_interpretations;CLNSIG=Conflicting_interpretations_of_pathogenicity;CLNSIGCONF=Likely_pathogenic(1),Uncertain_significance(4);CLNVC=Microsatellite;CLNVCSO=SO:0000289;CLNVI=ARUP_Laboratories,_Molecular_Genetics_and_Genomics,ARUP_Laboratories:122438|Invitae:374376;GENEINFO=TTN:7273|LOC101927055:101927055;MC=SO:0001589|frameshift_variant,SO:0001619|non-coding_transcript_variant;ORIGIN=1;RS=756433029;Pangolin=ENSG00000237298.10|21:0.0|46:-0.0ENSG00000155657.27|-12:0.0|50:-0.0
chr2	178777236	192084	T	G	.	.	AF_EXAC=1e-05;ALLELEID=189754;CLNDN=not_provided;CLNDISDB=MedGen:CN517202;CLNHGVS=NC_000002.12:g.178777236T>G;CLNREVSTAT=criteria_provided,_single_submitter;CLNSIG=Uncertain_significance;CLNVC=single_nucleotide_variant;CLNVCSO=SO:0001483;GENEINFO=TTN:7273|LOC101927055:101927055;MC=SO:0001583|missense_variant,SO:0001619|non-coding_transcript_variant;ORIGIN=0;RS=201686366;Pangolin=ENSG00000237298.10|44:0.0|44:-0.0ENSG00000155657.27|-3:0.0|-1:-0.0
chr2	178777249	503658	G	A	.	.	ALLELEID=495381;CLNDN=not_specified;CLNDISDB=MedGen:CN169374;CLNHGVS=NC_000002.12:g.178777249G>A;CLNREVSTAT=criteria_provided,_single_submitter;CLNSIG=Uncertain_significance;CLNVC=single_nucleotide_variant;CLNVCSO=SO:0001483;GENEINFO=TTN:7273|LOC101927055:101927055;MC=SO:0001587|nonsense,SO:0001619|non-coding_transcript_variant;ORIGIN=1;RS=1554008881;Pangolin=ENSG00000237298.10|31:0.0|5:-0.0ENSG00000155657.27|2:0.0|35:-0.0
chr2	178777254	47095	C	G	.	.	AF_ESP=0.00038;AF_EXAC=0.0001;AF_TGP=0.0004;ALLELEID=56260;CLNDN=not_specified;CLNDISDB=MedGen:CN169374;CLNHGVS=NC_000002.12:g.178777254C>G;CLNREVSTAT=criteria_provided,_conflicting_interpretations;CLNSIG=Conflicting_interpretations_of_pathogenicity;CLNSIGCONF=Likely_benign(1),Uncertain_significance(1);CLNVC=single_nucleotide_variant;CLNVCSO=SO:0001483;GENEINFO=TTN:7273|LOC101927055:101927055;MC=SO:0001583|missense_variant,SO:0001619|non-coding_transcript_variant;ORIGIN=1;RS=199910114;Pangolin=ENSG00000237298.10|50:0.0|26:-0.0ENSG00000155657.27|-32:0.0|50:-0.0
chr2	178777263	440979	A	G	.	.	AF_ESP=8e-05;AF_EXAC=1e-05;ALLELEID=434574;CLNDN=Dilated_cardiomyopathy_1G|Limb-girdle_muscular_dystrophy,_type_2J|not_provided;CLNDISDB=MONDO:MONDO:0011400,MedGen:C1858763,OMIM:604145|MONDO:MONDO:0012127,MedGen:C1837342,OMIM:608807,Orphanet:ORPHA140922|MedGen:CN517202;CLNHGVS=NC_000002.12:g.178777263A>G;CLNREVSTAT=criteria_provided,_single_submitter;CLNSIG=Uncertain_significance;CLNVC=single_nucleotide_variant;CLNVCSO=SO:0001483;GENEINFO=TTN:7273|LOC101927055:101927055;MC=SO:0001583|missense_variant,SO:0001619|non-coding_transcript_variant;ORIGIN=1;RS=145957227;Pangolin=ENSG00000237298.10|17:0.0|17:-0.0ENSG00000155657.27|-9:0.0|41:-0.0
chr2	178777292	166318	C	T	.	.	AF_ESP=0.00115;AF_EXAC=0.00027;AF_TGP=0.0002;ALLELEID=173462;CLNDN=Dilated_cardiomyopathy_1G|Limb-girdle_muscular_dystrophy,_type_2J|not_specified|Cardiovascular_phenotype|none_provided;CLNDISDB=MONDO:MONDO:0011400,MedGen:C1858763,OMIM:604145|MONDO:MONDO:0012127,MedGen:C1837342,OMIM:608807,Orphanet:ORPHA140922|MedGen:CN169374|MedGen:CN230736|MedGen:CN235283;CLNHGVS=NC_000002.12:g.178777292C>T;CLNREVSTAT=criteria_provided,_conflicting_interpretations;CLNSIG=Conflicting_interpretations_of_pathogenicity;CLNSIGCONF=Benign(1),Likely_benign(5),Uncertain_significance(1);CLNVC=single_nucleotide_variant;CLNVCSO=SO:0001483;CLNVI=ARUP_Laboratories,_Molecular_Genetics_and_Genomics,ARUP_Laboratories:2349991;GENEINFO=TTN:7273|LOC101927055:101927055;MC=SO:0001583|missense_variant,SO:0001619|non-coding_transcript_variant;ORIGIN=1;RS=139192633;Pangolin=ENSG00000237298.10|-38:0.0|38:-0.0ENSG00000155657.27|25:0.01|25:-0.0
chr2	178777295	332956	C	T	.	.	AF_ESP=8e-05;AF_EXAC=7e-05;ALLELEID=286014;CLNDN=Tibial_muscular_dystrophy|Myopathy,_myofibrillar,_9,_with_early_respiratory_failure|Dilated_cardiomyopathy_1G|Limb-girdle_muscular_dystrophy,_type_2J|Myopathy,_early-onset,_with_fatal_cardiomyopathy|not_specified;CLNDISDB=MONDO:MONDO:0010870,MedGen:C1450052,OMIM:600334,Orphanet:ORPHA609|MONDO:MONDO:0011362,MedGen:C1863599,OMIM:603689,Orphanet:ORPHA178464|MONDO:MONDO:0011400,MedGen:C1858763,OMIM:604145|MONDO:MONDO:0012127,MedGen:C1837342,OMIM:608807,Orphanet:ORPHA140922|MONDO:MONDO:0012714,MedGen:C2673677,OMIM:611705,Orphanet:ORPHA289377|MedGen:CN169374;CLNHGVS=NC_000002.12:g.178777295C>T;CLNREVSTAT=criteria_provided,_conflicting_interpretations;CLNSIG=Conflicting_interpretations_of_pathogenicity;CLNSIGCONF=Benign(3),Likely_benign(1),Uncertain_significance(3);CLNVC=single_nucleotide_variant;CLNVCSO=SO:0001483;CLNVI=Illumina_Clinical_Services_Laboratory,Illumina:750391;GENEINFO=TTN:7273|LOC101927055:101927055;MC=SO:0001619|non-coding_transcript_variant,SO:0001819|synonymous_variant;ORIGIN=1;RS=145709534;Pangolin=ENSG00000237298.10|23:0.0|35:-0.0ENSG00000155657.27|22:0.01|22:-0.0
chr2	178777312	467179	C	T	.	.	AF_EXAC=1e-05;ALLELEID=450161;CLNDN=Dilated_cardiomyopathy_1G|Limb-girdle_muscular_dystrophy,_type_2J;CLNDISDB=MONDO:MONDO:0011400,MedGen:C1858763,OMIM:604145|MONDO:MONDO:0012127,MedGen:C1837342,OMIM:608807,Orphanet:ORPHA140922;CLNHGVS=NC_000002.12:g.178777312C>T;CLNREVSTAT=criteria_provided,_single_submitter;CLNSIG=Uncertain_significance;CLNVC=single_nucleotide_variant;CLNVCSO=SO:0001483;GENEINFO=TTN:7273|LOC101927055:101927055;MC=SO:0001583|missense_variant,SO:0001619|non-coding_transcript_variant;ORIGIN=1;RS=762008835;Pangolin=ENSG00000237298.10|6:0.0|18:-0.0ENSG00000155657.27|5:0.0|5:-0.01
chr2	178777313	592953	C	T	.	.	ALLELEID=584018;CLNDN=not_provided;CLNDISDB=MedGen:CN517202;CLNHGVS=NC_000002.12:g.178777313C>T;CLNREVSTAT=criteria_provided,_single_submitter;CLNSIG=Uncertain_significance;CLNVC=single_nucleotide_variant;CLNVCSO=SO:0001483;GENEINFO=TTN:7273|LOC101927055:101927055;MC=SO:0001619|non-coding_transcript_variant,SO:0001819|synonymous_variant;ORIGIN=1;RS=915170239;Pangolin=ENSG00000237298.10|17:0.0|-9:-0.0ENSG00000155657.27|-2:0.02|-9:-0.0
chr2	178777314	535279	A	G	.	.	AF_EXAC=1e-05;ALLELEID=517540;CLNDN=Dilated_cardiomyopathy_1G|Limb-girdle_muscular_dystrophy,_type_2J;CLNDISDB=MONDO:MONDO:0011400,MedGen:C1858763,OMIM:604145|MONDO:MONDO:0012127,MedGen:C1837342,OMIM:608807,Orphanet:ORPHA140922;CLNHGVS=NC_000002.12:g.178777314A>G;CLNREVSTAT=criteria_provided,_single_submitter;CLNSIG=Uncertain_significance;CLNVC=single_nucleotide_variant;CLNVCSO=SO:0001483;GENEINFO=TTN:7273|LOC101927055:101927055;MC=SO:0001583|missense_variant,SO:0001619|non-coding_transcript_variant;ORIGIN=1;RS=765557850;Pangolin=ENSG00000237298.10|16:0.0|4:-0.0ENSG00000155657.27|3:0.01|3:-0.01
chr2	178777322	467177	A	T	.	.	ALLELEID=450031;CLNDN=Dilated_cardiomyopathy_1G|Limb-girdle_muscular_dystrophy,_type_2J;CLNDISDB=MONDO:MONDO:0011400,MedGen:C1858763,OMIM:604145|MONDO:MONDO:0012127,MedGen:C1837342,OMIM:608807,Orphanet:ORPHA140922;CLNHGVS=NC_000002.12:g.178777322A>T;CLNREVSTAT=criteria_provided,_single_submitter;CLNSIG=Uncertain_significance;CLNVC=single_nucleotide_variant;CLNVCSO=SO:0001483;GENEINFO=TTN:7273|LOC101927055:101927055;MC=SO:0001619|non-coding_transcript_variant,SO:0001627|intron_variant;ORIGIN=1;RS=750400475;Pangolin=ENSG00000237298.10|-18:0.0|8:-0.0ENSG00000155657.27|40:0.02|-5:-0.12
chr2	178777324	467178	G	T	.	.	AF_EXAC=3e-05;ALLELEID=450241;CLNDN=Cardiomyopathy|Dilated_cardiomyopathy_1G|Limb-girdle_muscular_dystrophy,_type_2J|not_provided;CLNDISDB=Human_Phenotype_Ontology:HP:0001638,MONDO:MONDO:0004994,MedGen:C0878544,Orphanet:ORPHA167848,SNOMED_CT:85898001|MONDO:MONDO:0011400,MedGen:C1858763,OMIM:604145|MONDO:MONDO:0012127,MedGen:C1837342,OMIM:608807,Orphanet:ORPHA140922|MedGen:CN517202;CLNHGVS=NC_000002.12:g.178777324G>T;CLNREVSTAT=criteria_provided,_conflicting_interpretations;CLNSIG=Conflicting_interpretations_of_pathogenicity;CLNSIGCONF=Likely_benign(2),Uncertain_significance(1);CLNVC=single_nucleotide_variant;CLNVCSO=SO:0001483;GENEINFO=TTN:7273|LOC101927055:101927055;MC=SO:0001619|non-coding_transcript_variant,SO:0001627|intron_variant;ORIGIN=1;RS=758516007;Pangolin=ENSG00000237298.10|7:0.0|6:-0.0ENSG00000155657.27|-7:0.0|-7:-0.01
chr2	178777424	500608	C	A	.	.	ALLELEID=492032;CLNDN=not_specified|not_provided;CLNDISDB=MedGen:CN169374|MedGen:CN517202;CLNHGVS=NC_000002.12:g.178777424C>A;CLNREVSTAT=criteria_provided,_conflicting_interpretations;CLNSIG=Conflicting_interpretations_of_pathogenicity;CLNSIGCONF=Likely_benign(1),Uncertain_significance(1);CLNVC=single_nucleotide_variant;CLNVCSO=SO:0001483;GENEINFO=TTN:7273|LOC101927055:101927055;MC=SO:0001619|non-coding_transcript_variant,SO:0001819|synonymous_variant;ORIGIN=1;RS=1012929202;Pangolin=ENSG00000237298.10|-47:0.0|5:-0.02ENSG00000155657.27|-4:0.06|-4:-0.02
chr2	178777444	405168	T	C	.	.	ALLELEID=392373;CLNDN=Dilated_cardiomyopathy_1G|Limb-girdle_muscular_dystrophy,_type_2J;CLNDISDB=MONDO:MONDO:0011400,MedGen:C1858763,OMIM:604145|MONDO:MONDO:0012127,MedGen:C1837342,OMIM:608807,Orphanet:ORPHA140922;CLNHGVS=NC_000002.12:g.178777444T>C;CLNREVSTAT=criteria_provided,_single_submitter;CLNSIG=Uncertain_significance;CLNVC=single_nucleotide_variant;CLNVCSO=SO:0001483;GENEINFO=TTN:7273|LOC101927055:101927055;MC=SO:0001583|missense_variant,SO:0001619|non-coding_transcript_variant;ORIGIN=1;RS=1060500580;Pangolin=ENSG00000237298.10|-15:0.01|11:-0.0ENSG00000155657.27|-1:0.0|-24:-0.04
chr2	178777453	203132	T	C	.	.	AF_EXAC=1e-05;ALLELEID=199725;CLNDN=not_specified;CLNDISDB=MedGen:CN169374;CLNHGVS=NC_000002.12:g.178777453T>C;CLNREVSTAT=criteria_provided,_single_submitter;CLNSIG=Uncertain_significance;CLNVC=single_nucleotide_variant;CLNVCSO=SO:0001483;GENEINFO=TTN:7273|LOC101927055:101927055;MC=SO:0001583|missense_variant,SO:0001619|non-coding_transcript_variant;ORIGIN=1;RS=766463184;Pangolin=ENSG00000237298.10|-24:0.01|-2:-0.0ENSG00000155657.27|-33:0.19|-2:-0.0
chr2	178777468	430334	GGGCAA	G	.	.	ALLELEID=421342;CLNDN=not_provided;CLNDISDB=MedGen:CN517202;CLNHGVS=NC_000002.12:g.178777469_178777473del;CLNREVSTAT=criteria_provided,_single_submitter;CLNSIG=Uncertain_significance;CLNVC=Deletion;CLNVCSO=SO:0000159;GENEINFO=TTN:7273|LOC101927055:101927055;MC=SO:0001589|frameshift_variant,SO:0001619|non-coding_transcript_variant;ORIGIN=1;RS=1131691910;Pangolin=ENSG00000237298.10|-39:0.01|32:-0.0ENSG00000155657.27|-48:0.11|-8:-0.0
chr2	178777473	195992	A	T	.	.	ALLELEID=193153;CLNDN=not_provided;CLNDISDB=MedGen:CN517202;CLNHGVS=NC_000002.12:g.178777473A>T;CLNREVSTAT=criteria_provided,_single_submitter;CLNSIG=Uncertain_significance;CLNVC=single_nucleotide_variant;CLNVCSO=SO:0001483;GENEINFO=TTN:7273|LOC101927055:101927055;MC=SO:0001583|missense_variant,SO:0001619|non-coding_transcript_variant;ORIGIN=1;RS=794727429;Pangolin=ENSG00000237298.10|27:0.0|-44:-0.0ENSG00000155657.27|23:0.0|2:-0.0
chr2	178777507	404762	C	T	.	.	ALLELEID=392376;CLNDN=Dilated_cardiomyopathy_1G|Limb-girdle_muscular_dystrophy,_type_2J;CLNDISDB=MONDO:MONDO:0011400,MedGen:C1858763,OMIM:604145|MONDO:MONDO:0012127,MedGen:C1837342,OMIM:608807,Orphanet:ORPHA140922;CLNHGVS=NC_000002.12:g.178777507C>T;CLNREVSTAT=criteria_provided,_single_submitter;CLNSIG=Uncertain_significance;CLNVC=single_nucleotide_variant;CLNVCSO=SO:0001483;GENEINFO=TTN:7273|LOC101927055:101927055;MC=SO:0001583|missense_variant,SO:0001619|non-coding_transcript_variant;ORIGIN=1;RS=1060500440;Pangolin=ENSG00000237298.10|-2:0.05|14:-0.0ENSG00000155657.27|27:0.0|-11:-0.0
chr2	178777513	586886	C	T	.	.	ALLELEID=576636;CLNDN=not_provided;CLNDISDB=MedGen:CN517202;CLNHGVS=NC_000002.12:g.178777513C>T;CLNREVSTAT=criteria_provided,_single_submitter;CLNSIG=Uncertain_significance;CLNVC=single_nucleotide_variant;CLNVCSO=SO:0001483;GENEINFO=TTN:7273|LOC101927055:101927055;MC=SO:0001583|missense_variant,SO:0001619|non-coding_transcript_variant;ORIGIN=1;RS=755962102;Pangolin=ENSG00000237298.10|-13:0.0|46:-0.0ENSG00000155657.27|21:0.0|-17:-0.0
chr2	178777528	1018433	G	A	.	.	ALLELEID=1003537;CLNDN=Dilated_cardiomyopathy_1G|Limb-girdle_muscular_dystrophy,_type_2J;CLNDISDB=MONDO:MONDO:0011400,MedGen:C1858763,OMIM:604145|MONDO:MONDO:0012127,MedGen:C1837342,OMIM:608807,Orphanet:ORPHA140922;CLNHGVS=NC_000002.12:g.178777528G>A;CLNREVSTAT=criteria_provided,_single_submitter;CLNSIG=Uncertain_significance;CLNVC=single_nucleotide_variant;CLNVCSO=SO:0001483;GENEINFO=TTN:7273|LOC101927055:101927055;MC=SO:0001587|nonsense,SO:0001619|non-coding_transcript_variant;ORIGIN=1;Pangolin=ENSG00000237298.10|-28:0.0|31:-0.0ENSG00000155657.27|2:0.0|-32:-0.0
chr2	178777533	430440	C	T	.	.	AF_EXAC=1e-05;ALLELEID=421343;CLNDN=not_provided;CLNDISDB=MedGen:CN517202;CLNHGVS=NC_000002.12:g.178777533C>T;CLNREVSTAT=criteria_provided,_single_submitter;CLNSIG=Uncertain_significance;CLNVC=single_nucleotide_variant;CLNVCSO=SO:0001483;GENEINFO=TTN:7273|LOC101927055:101927055;MC=SO:0001583|missense_variant,SO:0001619|non-coding_transcript_variant;ORIGIN=1;RS=751606948;Pangolin=ENSG00000237298.10|-33:0.0|26:-0.0ENSG00000155657.27|-37:0.0|1:-0.0
chr2	178777534	1012682	C	T	.	.	ALLELEID=1000307;CLNDN=not_provided;CLNDISDB=MedGen:CN517202;CLNHGVS=NC_000002.12:g.178777534C>T;CLNREVSTAT=criteria_provided,_single_submitter;CLNSIG=Uncertain_significance;CLNVC=single_nucleotide_variant;CLNVCSO=SO:0001483;GENEINFO=TTN:7273|LOC101927055:101927055;MC=SO:0001583|missense_variant,SO:0001619|non-coding_transcript_variant;ORIGIN=1;Pangolin=ENSG00000237298.10|-34:0.0|25:-0.0ENSG00000155657.27|-2:0.0|50:-0.41
chr2	178777539	203131	T	G	.	.	ALLELEID=199726;CLNDN=not_specified;CLNDISDB=MedGen:CN169374;CLNHGVS=NC_000002.12:g.178777539T>G;CLNREVSTAT=criteria_provided,_single_submitter;CLNSIG=Uncertain_significance;CLNVC=single_nucleotide_variant;CLNVCSO=SO:0001483;GENEINFO=TTN:7273|LOC101927055:101927055;MC=SO:0001583|missense_variant,SO:0001619|non-coding_transcript_variant;ORIGIN=1;RS=794729575;Pangolin=ENSG00000237298.10|20:0.0|-39:-0.0ENSG00000155657.27|-3:0.0|45:-0.45
chr2	178777559	892729	G	A	.	.	ALLELEID=881915;CLNDN=Tibial_muscular_dystrophy|Myopathy,_myofibrillar,_9,_with_early_respiratory_failure|Dilated_cardiomyopathy_1G|Limb-girdle_muscular_dystrophy,_type_2J|Myopathy,_early-onset,_with_fatal_cardiomyopathy;CLNDISDB=MONDO:MONDO:0010870,MedGen:C1450052,OMIM:600334,Orphanet:ORPHA609|MONDO:MONDO:0011362,MedGen:C1863599,OMIM:603689,Orphanet:ORPHA178464|MONDO:MONDO:0011400,MedGen:C1858763,OMIM:604145|MONDO:MONDO:0012127,MedGen:C1837342,OMIM:608807,Orphanet:ORPHA140922|MONDO:MONDO:0012714,MedGen:C2673677,OMIM:611705,Orphanet:ORPHA289377;CLNHGVS=NC_000002.12:g.178777559G>A;CLNREVSTAT=criteria_provided,_single_submitter;CLNSIG=Uncertain_significance;CLNVC=single_nucleotide_variant;CLNVCSO=SO:0001483;CLNVI=Illumina_Clinical_Services_Laboratory,Illumina:550412;GENEINFO=TTN:7273|LOC101927055:101927055;MC=SO:0001619|non-coding_transcript_variant,SO:0001819|synonymous_variant;ORIGIN=1;Pangolin=ENSG00000237298.10|-30:0.0|0:-0.0ENSG00000155657.27|-6:0.0|25:-0.02
chr2	178777567	694552	C	A	.	.	ALLELEID=682616;CLNDN=Hypertrophic_cardiomyopathy;CLNDISDB=Human_Phenotype_Ontology:HP:0001639,MONDO:MONDO:0005045,MeSH:D002312,MedGen:C0007194,OMIM:PS192600,Orphanet:ORPHA217569;CLNHGVS=NC_000002.12:g.178777567C>A;CLNREVSTAT=criteria_provided,_single_submitter;CLNSIG=Uncertain_significance;CLNVC=single_nucleotide_variant;CLNVCSO=SO:0001483;GENEINFO=TTN:7273|LOC101927055:101927055;MC=SO:0001583|missense_variant,SO:0001619|non-coding_transcript_variant;ORIGIN=0;Pangolin=ENSG00000237298.10|-8:0.01|-38:-0.0ENSG00000155657.27|34:-0.0|17:-0.25
chr2	178777577	467167	T	TA	.	.	ALLELEID=450042;CLNDN=Dilated_cardiomyopathy_1G|Limb-girdle_muscular_dystrophy,_type_2J;CLNDISDB=MONDO:MONDO:0011400,MedGen:C1858763,OMIM:604145|MONDO:MONDO:0012127,MedGen:C1837342,OMIM:608807,Orphanet:ORPHA140922;CLNHGVS=NC_000002.12:g.178777577_178777578insA;CLNREVSTAT=criteria_provided,_single_submitter;CLNSIG=Uncertain_significance;CLNVC=Insertion;CLNVCSO=SO:0000667;GENEINFO=TTN:7273|LOC101927055:101927055;MC=SO:0001589|frameshift_variant,SO:0001619|non-coding_transcript_variant;ORIGIN=1;RS=1554009454;Pangolin=ENSG00000237298.10|-18:0.0|-48:-0.0ENSG00000155657.27|3:0.0|8:-0.21
chr2	178777703	643117	C	A	.	.	ALLELEID=650885;CLNDN=Dilated_cardiomyopathy_1G|Limb-girdle_muscular_dystrophy,_type_2J;CLNDISDB=MONDO:MONDO:0011400,MedGen:C1858763,OMIM:604145|MONDO:MONDO:0012127,MedGen:C1837342,OMIM:608807,Orphanet:ORPHA140922;CLNHGVS=NC_000002.12:g.178777703C>A;CLNREVSTAT=criteria_provided,_single_submitter;CLNSIG=Uncertain_significance;CLNVC=single_nucleotide_variant;CLNVCSO=SO:0001483;GENEINFO=TTN:7273|LOC101927055:101927055;MC=SO:0001575|splice_donor_variant,SO:0001619|non-coding_transcript_variant;ORIGIN=1;RS=766581255;Pangolin=ENSG00000237298.10|15:0.0|-19:-0.0ENSG00000155657.27|44:0.01|1:-0.84
chr2	178777703	942356	C	T	.	.	ALLELEID=939866;CLNDN=Dilated_cardiomyopathy_1G|Limb-girdle_muscular_dystrophy,_type_2J;CLNDISDB=MONDO:MONDO:0011400,MedGen:C1858763,OMIM:604145|MONDO:MONDO:0012127,MedGen:C1837342,OMIM:608807,Orphanet:ORPHA140922;CLNHGVS=NC_000002.12:g.178777703C>T;CLNREVSTAT=criteria_provided,_single_submitter;CLNSIG=Uncertain_significance;CLNVC=single_nucleotide_variant;CLNVCSO=SO:0001483;GENEINFO=TTN:7273|LOC101927055:101927055;MC=SO:0001575|splice_donor_variant,SO:0001619|non-coding_transcript_variant;ORIGIN=1;Pangolin=ENSG00000237298.10|15:0.0|1:-0.0ENSG00000155657.27|44:0.01|1:-0.84
chr2	178777704	574295	C	T	.	.	AF_EXAC=1e-05;ALLELEID=557821;CLNDN=Dilated_cardiomyopathy_1G|Limb-girdle_muscular_dystrophy,_type_2J;CLNDISDB=MONDO:MONDO:0011400,MedGen:C1858763,OMIM:604145|MONDO:MONDO:0012127,MedGen:C1837342,OMIM:608807,Orphanet:ORPHA140922;CLNHGVS=NC_000002.12:g.178777704C>T;CLNREVSTAT=criteria_provided,_single_submitter;CLNSIG=Uncertain_significance;CLNVC=single_nucleotide_variant;CLNVCSO=SO:0001483;GENEINFO=TTN:7273|LOC101927055:101927055;MC=SO:0001583|missense_variant,SO:0001619|non-coding_transcript_variant;ORIGIN=1;RS=774506028;Pangolin=ENSG00000237298.10|14:0.0|-20:-0.0ENSG00000155657.27|43:0.01|0:-0.74
chr2	178777731	467163	T	C	.	.	AF_EXAC=2e-05;ALLELEID=450170;CLNDN=Dilated_cardiomyopathy_1G|Limb-girdle_muscular_dystrophy,_type_2J;CLNDISDB=MONDO:MONDO:0011400,MedGen:C1858763,OMIM:604145|MONDO:MONDO:0012127,MedGen:C1837342,OMIM:608807,Orphanet:ORPHA140922;CLNHGVS=NC_000002.12:g.178777731T>C;CLNREVSTAT=criteria_provided,_single_submitter;CLNSIG=Uncertain_significance;CLNVC=single_nucleotide_variant;CLNVCSO=SO:0001483;GENEINFO=TTN:7273|LOC101927055:101927055;MC=SO:0001583|missense_variant,SO:0001619|non-coding_transcript_variant;ORIGIN=1;RS=753632784;Pangolin=ENSG00000237298.10|2:0.0|41:-0.0ENSG00000155657.27|-27:0.02|16:-0.0
chr2	178777742	586885	A	G	.	.	ALLELEID=576637;CLNDN=not_provided;CLNDISDB=MedGen:CN517202;CLNHGVS=NC_000002.12:g.178777742A>G;CLNREVSTAT=criteria_provided,_single_submitter;CLNSIG=Uncertain_significance;CLNVC=single_nucleotide_variant;CLNVCSO=SO:0001483;GENEINFO=TTN:7273|LOC101927055:101927055;MC=SO:0001583|missense_variant,SO:0001619|non-coding_transcript_variant;ORIGIN=1;RS=1252349535;Pangolin=ENSG00000237298.10|-8:0.0|-9:-0.0ENSG00000155657.27|-38:0.03|5:-0.0
chr2	178777743	203130	C	T	.	.	ALLELEID=199727;CLNDN=not_specified;CLNDISDB=MedGen:CN169374;CLNHGVS=NC_000002.12:g.178777743C>T;CLNREVSTAT=criteria_provided,_single_submitter;CLNSIG=Uncertain_significance;CLNVC=single_nucleotide_variant;CLNVCSO=SO:0001483;GENEINFO=TTN:7273|LOC101927055:101927055;MC=SO:0001583|missense_variant,SO:0001619|non-coding_transcript_variant;ORIGIN=1;RS=794729574;Pangolin=ENSG00000237298.10|4:0.0|-9:-0.0ENSG00000155657.27|4:0.0|-39:-0.01
chr2	178777758	915646	A	G	.	.	ALLELEID=903843;CLNDN=Cardiomyopathy;CLNDISDB=Human_Phenotype_Ontology:HP:0001638,MONDO:MONDO:0004994,MedGen:C0878544,Orphanet:ORPHA167848,SNOMED_CT:85898001;CLNHGVS=NC_000002.12:g.178777758A>G;CLNREVSTAT=criteria_provided,_single_submitter;CLNSIG=Uncertain_significance;CLNVC=single_nucleotide_variant;CLNVCSO=SO:0001483;GENEINFO=TTN:7273|LOC101927055:101927055;MC=SO:0001583|missense_variant,SO:0001619|non-coding_transcript_variant;ORIGIN=1;Pangolin=ENSG00000237298.10|-24:0.0|33:-0.0ENSG00000155657.27|17:0.0|-11:-0.0
chr2	178777770	1022898	GC	G	.	.	ALLELEID=1003538;CLNDN=Dilated_cardiomyopathy_1G|Limb-girdle_muscular_dystrophy,_type_2J;CLNDISDB=MONDO:MONDO:0011400,MedGen:C1858763,OMIM:604145|MONDO:MONDO:0012127,MedGen:C1837342,OMIM:608807,Orphanet:ORPHA140922;CLNHGVS=NC_000002.12:g.178777773del;CLNREVSTAT=criteria_provided,_single_submitter;CLNSIG=Uncertain_significance;CLNVC=Deletion;CLNVCSO=SO:0000159;CLNVI=Invitae:10273845;GENEINFO=TTN:7273|LOC101927055:101927055;MC=SO:0001589|frameshift_variant,SO:0001619|non-coding_transcript_variant;ORIGIN=1;Pangolin=ENSG00000237298.10|-3:0.0|-36:-0.0ENSG00000155657.27|5:0.0|27:-0.0
chr2	178777788	166320	A	G	.	.	AF_ESP=0.00108;AF_EXAC=0.00054;AF_TGP=0.0004;ALLELEID=173463;CLNDN=Cardiomyopathy|Tibial_muscular_dystrophy|Myopathy,_myofibrillar,_9,_with_early_respiratory_failure|Dilated_cardiomyopathy_1G|Limb-girdle_muscular_dystrophy,_type_2J|Myopathy,_early-onset,_with_fatal_cardiomyopathy|Arrhythmogenic_right_ventricular_cardiomyopathy|not_specified|none_provided|not_provided;CLNDISDB=Human_Phenotype_Ontology:HP:0001638,MONDO:MONDO:0004994,MedGen:C0878544,Orphanet:ORPHA167848,SNOMED_CT:85898001|MONDO:MONDO:0010870,MedGen:C1450052,OMIM:600334,Orphanet:ORPHA609|MONDO:MONDO:0011362,MedGen:C1863599,OMIM:603689,Orphanet:ORPHA178464|MONDO:MONDO:0011400,MedGen:C1858763,OMIM:604145|MONDO:MONDO:0012127,MedGen:C1837342,OMIM:608807,Orphanet:ORPHA140922|MONDO:MONDO:0012714,MedGen:C2673677,OMIM:611705,Orphanet:ORPHA289377|MONDO:MONDO:0016587,MedGen:C0349788,OMIM:PS107970,Orphanet:ORPHA247,SNOMED_CT:253528005,SNOMED_CT:281170005|MedGen:CN169374|MedGen:CN235283|MedGen:CN517202;CLNHGVS=NC_000002.12:g.178777788A>G;CLNREVSTAT=criteria_provided,_conflicting_interpretations;CLNSIG=Conflicting_interpretations_of_pathogenicity;CLNSIGCONF=Benign(3),Likely_benign(5),Uncertain_significance(8);CLNVC=single_nucleotide_variant;CLNVCSO=SO:0001483;CLNVI=ARUP_Laboratories,_Molecular_Genetics_and_Genomics,ARUP_Laboratories:87532|Illumina_Clinical_Services_Laboratory,Illumina:623513;GENEINFO=TTN:7273|LOC101927055:101927055;MC=SO:0001583|missense_variant,SO:0001619|non-coding_transcript_variant;ORIGIN=1;RS=151310601;Pangolin=ENSG00000237298.10|1:0.0|46:-0.0ENSG00000155657.27|-13:0.0|-13:-0.0
chr2	178777798	965086	TT	C	.	.	ALLELEID=952841;CLNDN=Dilated_cardiomyopathy_1G|Limb-girdle_muscular_dystrophy,_type_2J;CLNDISDB=MONDO:MONDO:0011400,MedGen:C1858763,OMIM:604145|MONDO:MONDO:0012127,MedGen:C1837342,OMIM:608807,Orphanet:ORPHA140922;CLNHGVS=NC_000002.12:g.178777798_178777799delinsC;CLNREVSTAT=criteria_provided,_single_submitter;CLNSIG=Uncertain_significance;CLNVC=Indel;CLNVCSO=SO:1000032;GENEINFO=TTN:7273|LOC101927055:101927055;MC=SO:0001589|frameshift_variant,SO:0001619|non-coding_transcript_variant;ORIGIN=1;Pangolin=ENSG00000237298.10|-31:0.0|27:-0.0ENSG00000155657.27|47:0.01|-23:-0.0
chr2	178777811	535249	A	C	.	.	ALLELEID=517544;CLNDN=Dilated_cardiomyopathy_1G|Limb-girdle_muscular_dystrophy,_type_2J;CLNDISDB=MONDO:MONDO:0011400,MedGen:C1858763,OMIM:604145|MONDO:MONDO:0012127,MedGen:C1837342,OMIM:608807,Orphanet:ORPHA140922;CLNHGVS=NC_000002.12:g.178777811A>C;CLNREVSTAT=criteria_provided,_single_submitter;CLNSIG=Uncertain_significance;CLNVC=single_nucleotide_variant;CLNVCSO=SO:0001483;GENEINFO=TTN:7273|LOC101927055:101927055;MC=SO:0001583|missense_variant,SO:0001619|non-coding_transcript_variant;ORIGIN=1;RS=1164246536;Pangolin=ENSG00000237298.10|14:0.0|47:-0.01ENSG00000155657.27|1:0.0|-36:-0.0
chr2	178777822	195910	T	C	.	.	ALLELEID=193071;CLNDN=not_provided;CLNDISDB=MedGen:CN517202;CLNHGVS=NC_000002.12:g.178777822T>C;CLNREVSTAT=criteria_provided,_single_submitter;CLNSIG=Uncertain_significance;CLNVC=single_nucleotide_variant;CLNVCSO=SO:0001483;GENEINFO=TTN:7273|LOC101927055:101927055;MC=SO:0001619|non-coding_transcript_variant,SO:0001819|synonymous_variant;ORIGIN=1;RS=794727406;Pangolin=ENSG00000237298.10|36:0.02|12:-0.0ENSG00000155657.27|1:0.01|23:-0.0
chr2	178777825	47051	T	A	.	.	AF_ESP=8e-05;AF_EXAC=0.00047;AF_TGP=0.0014;ALLELEID=56216;CLNDN=Atrial_fibrillation|Dilated_cardiomyopathy_1G|Limb-girdle_muscular_dystrophy,_type_2J|not_specified|Cardiovascular_phenotype|not_provided;CLNDISDB=EFO:EFO_0000275,Human_Phenotype_Ontology:HP:0001715,Human_Phenotype_Ontology:HP:0005110,Human_Phenotype_Ontology:HP:0005179,MONDO:MONDO:0004981,MedGen:C0004238|MONDO:MONDO:0011400,MedGen:C1858763,OMIM:604145|MONDO:MONDO:0012127,MedGen:C1837342,OMIM:608807,Orphanet:ORPHA140922|MedGen:CN169374|MedGen:CN230736|MedGen:CN517202;CLNHGVS=NC_000002.12:g.178777825T>A;CLNREVSTAT=criteria_provided,_conflicting_interpretations;CLNSIG=Conflicting_interpretations_of_pathogenicity;CLNSIGCONF=Benign(1),Likely_benign(3),Uncertain_significance(3);CLNVC=single_nucleotide_variant;CLNVCSO=SO:0001483;CLNVI=ARUP_Laboratories,_Molecular_Genetics_and_Genomics,ARUP_Laboratories:148622;GENEINFO=TTN:7273|LOC101927055:101927055;MC=SO:0001583|missense_variant,SO:0001619|non-coding_transcript_variant;ORIGIN=1;RS=376857956;Pangolin=ENSG00000237298.10|0:0.0|33:-0.01ENSG00000155657.27|20:0.0|-50:-0.0
chr2	178777847	535556	G	T	.	.	ALLELEID=517361;CLNDN=Dilated_cardiomyopathy_1G|Limb-girdle_muscular_dystrophy,_type_2J;CLNDISDB=MONDO:MONDO:0011400,MedGen:C1858763,OMIM:604145|MONDO:MONDO:0012127,MedGen:C1837342,OMIM:608807,Orphanet:ORPHA140922;CLNHGVS=NC_000002.12:g.178777847G>T;CLNREVSTAT=criteria_provided,_single_submitter;CLNSIG=Uncertain_significance;CLNVC=single_nucleotide_variant;CLNVCSO=SO:0001483;GENEINFO=TTN:7273|LOC101927055:101927055;MC=SO:0001583|missense_variant,SO:0001619|non-coding_transcript_variant;ORIGIN=1;RS=879232192;Pangolin=ENSG00000237298.10|11:0.2|37:-0.0ENSG00000155657.27|-2:0.01|-6:-0.0
chr2	178777862	332957	C	T	.	.	AF_TGP=0.0004;ALLELEID=286341;CLNDN=Tibial_muscular_dystrophy|Myopathy,_myofibrillar,_9,_with_early_respiratory_failure|Dilated_cardiomyopathy_1G|Limb-girdle_muscular_dystrophy,_type_2J|Myopathy,_early-onset,_with_fatal_cardiomyopathy;CLNDISDB=MONDO:MONDO:0010870,MedGen:C1450052,OMIM:600334,Orphanet:ORPHA609|MONDO:MONDO:0011362,MedGen:C1863599,OMIM:603689,Orphanet:ORPHA178464|MONDO:MONDO:0011400,MedGen:C1858763,OMIM:604145|MONDO:MONDO:0012127,MedGen:C1837342,OMIM:608807,Orphanet:ORPHA140922|MONDO:MONDO:0012714,MedGen:C2673677,OMIM:611705,Orphanet:ORPHA289377;CLNHGVS=NC_000002.12:g.178777862C>T;CLNREVSTAT=criteria_provided,_conflicting_interpretations;CLNSIG=Conflicting_interpretations_of_pathogenicity;CLNSIGCONF=Likely_benign(2),Uncertain_significance(4);CLNVC=single_nucleotide_variant;CLNVCSO=SO:0001483;CLNVI=Illumina_Clinical_Services_Laboratory,Illumina:661336;GENEINFO=TTN:7273|LOC101927055:101927055;MC=SO:0001583|missense_variant,SO:0001619|non-coding_transcript_variant;ORIGIN=1;RS=72647876;Pangolin=ENSG00000237298.10|7:0.0|-4:-0.09ENSG00000155657.27|-16:0.0|1:-0.01
chr2	178777863	192085	G	A	.	.	AF_EXAC=2e-05;ALLELEID=189755;CLNDN=Dilated_cardiomyopathy_1G|Limb-girdle_muscular_dystrophy,_type_2J|not_provided;CLNDISDB=MONDO:MONDO:0011400,MedGen:C1858763,OMIM:604145|MONDO:MONDO:0012127,MedGen:C1837342,OMIM:608807,Orphanet:ORPHA140922|MedGen:CN517202;CLNHGVS=NC_000002.12:g.178777863G>A;CLNREVSTAT=criteria_provided,_multiple_submitters,_no_conflicts;CLNSIG=Uncertain_significance;CLNVC=single_nucleotide_variant;CLNVCSO=SO:0001483;GENEINFO=TTN:7273|LOC101927055:101927055;MC=SO:0001583|missense_variant,SO:0001619|non-coding_transcript_variant;ORIGIN=1;RS=146241078;Pangolin=ENSG00000237298.10|21:0.01|-5:-0.03ENSG00000155657.27|0:0.01|-18:-0.0
chr2	178777865	332958	C	A	.	.	AF_ESP=8e-05;ALLELEID=284107;CLNDN=Tibial_muscular_dystrophy|Myopathy,_myofibrillar,_9,_with_early_respiratory_failure|Dilated_cardiomyopathy_1G|Limb-girdle_muscular_dystrophy,_type_2J|Myopathy,_early-onset,_with_fatal_cardiomyopathy;CLNDISDB=MONDO:MONDO:0010870,MedGen:C1450052,OMIM:600334,Orphanet:ORPHA609|MONDO:MONDO:0011362,MedGen:C1863599,OMIM:603689,Orphanet:ORPHA178464|MONDO:MONDO:0011400,MedGen:C1858763,OMIM:604145|MONDO:MONDO:0012127,MedGen:C1837342,OMIM:608807,Orphanet:ORPHA140922|MONDO:MONDO:0012714,MedGen:C2673677,OMIM:611705,Orphanet:ORPHA289377;CLNHGVS=NC_000002.12:g.178777865C>A;CLNREVSTAT=criteria_provided,_single_submitter;CLNSIG=Uncertain_significance;CLNVC=single_nucleotide_variant;CLNVCSO=SO:0001483;CLNVI=Illumina_Clinical_Services_Laboratory,Illumina:602031;GENEINFO=TTN:7273|LOC101927055:101927055;MC=SO:0001583|missense_variant,SO:0001619|non-coding_transcript_variant;ORIGIN=1;RS=150579194;Pangolin=ENSG00000237298.10|19:0.0|-7:-0.07ENSG00000155657.27|2:0.8|-2:-0.0
chr2	178777874	594832	A	T	.	.	ALLELEID=585894;CLNDN=not_provided;CLNDISDB=MedGen:CN517202;CLNHGVS=NC_000002.12:g.178777874A>T;CLNREVSTAT=criteria_provided,_single_submitter;CLNSIG=Uncertain_significance;CLNVC=single_nucleotide_variant;CLNVCSO=SO:0001483;GENEINFO=TTN:7273|LOC101927055:101927055;MC=SO:0001583|missense_variant,SO:0001619|non-coding_transcript_variant;ORIGIN=1;RS=1018666766;Pangolin=ENSG00000237298.10|10:0.02|-16:-0.07ENSG00000155657.27|-11:0.0|-29:-0.0
chr2	178777875	467152	T	C	.	.	ALLELEID=450171;CLNDN=Dilated_cardiomyopathy_1G|Limb-girdle_muscular_dystrophy,_type_2J;CLNDISDB=MONDO:MONDO:0011400,MedGen:C1858763,OMIM:604145|MONDO:MONDO:0012127,MedGen:C1837342,OMIM:608807,Orphanet:ORPHA140922;CLNHGVS=NC_000002.12:g.178777875T>C;CLNREVSTAT=criteria_provided,_single_submitter;CLNSIG=Uncertain_significance;CLNVC=single_nucleotide_variant;CLNVCSO=SO:0001483;GENEINFO=TTN:7273|LOC101927055:101927055;MC=SO:0001583|missense_variant,SO:0001619|non-coding_transcript_variant;ORIGIN=1;RS=758098952;Pangolin=ENSG00000237298.10|-17:0.0|-17:-0.01ENSG00000155657.27|1:0.0|-12:-0.0
chr2	178777882	626464	A	G	.	.	ALLELEID=614862;CLNDN=Cardiomyopathy;CLNDISDB=Human_Phenotype_Ontology:HP:0001638,MONDO:MONDO:0004994,MedGen:C0878544,Orphanet:ORPHA167848,SNOMED_CT:85898001;CLNHGVS=NC_000002.12:g.178777882A>G;CLNREVSTAT=criteria_provided,_single_submitter;CLNSIG=Uncertain_significance;CLNVC=single_nucleotide_variant;CLNVCSO=SO:0001483;GENEINFO=TTN:7273|LOC101927055:101927055;MC=SO:0001619|non-coding_transcript_variant,SO:0001819|synonymous_variant;ORIGIN=1;RS=1561310756;Pangolin=ENSG00000237298.10|-24:0.09|2:-0.0ENSG00000155657.27|-37:0.0|-19:-0.0
chr2	178777885	166321	GGACATCCGTGCAGGAGACATCCTTGCAGGT	G	.	.	ALLELEID=173602;CLNDN=not_specified;CLNDISDB=MedGen:CN169374;CLNHGVS=NC_000002.12:g.178777906_178777935del;CLNREVSTAT=criteria_provided,_single_submitter;CLNSIG=Uncertain_significance;CLNVC=Deletion;CLNVCSO=SO:0000159;GENEINFO=TTN:7273|LOC101927055:101927055;MC=SO:0001619|non-coding_transcript_variant,SO:0001822|inframe_deletion;ORIGIN=1;RS=727503696;Pangolin=ENSG00000237298.10|-49:-0.0|-27:-0.19ENSG00000155657.27|64:0.0|-22:-0.0
chr2	178777892	507560	C	T	.	.	AF_ESP=8e-05;AF_EXAC=7e-05;ALLELEID=499347;CLNDN=Tibial_muscular_dystrophy|Myopathy,_myofibrillar,_9,_with_early_respiratory_failure|Dilated_cardiomyopathy_1G|Limb-girdle_muscular_dystrophy,_type_2J|Myopathy,_early-onset,_with_fatal_cardiomyopathy|not_specified;CLNDISDB=MONDO:MONDO:0010870,MedGen:C1450052,OMIM:600334,Orphanet:ORPHA609|MONDO:MONDO:0011362,MedGen:C1863599,OMIM:603689,Orphanet:ORPHA178464|MONDO:MONDO:0011400,MedGen:C1858763,OMIM:604145|MONDO:MONDO:0012127,MedGen:C1837342,OMIM:608807,Orphanet:ORPHA140922|MONDO:MONDO:0012714,MedGen:C2673677,OMIM:611705,Orphanet:ORPHA289377|MedGen:CN169374;CLNHGVS=NC_000002.12:g.178777892C>T;CLNREVSTAT=criteria_provided,_conflicting_interpretations;CLNSIG=Conflicting_interpretations_of_pathogenicity;CLNSIGCONF=Benign(2),Likely_benign(1),Uncertain_significance(3);CLNVC=single_nucleotide_variant;CLNVCSO=SO:0001483;CLNVI=Illumina_Clinical_Services_Laboratory,Illumina:929036;GENEINFO=TTN:7273|LOC101927055:101927055;MC=SO:0001583|missense_variant,SO:0001619|non-coding_transcript_variant;ORIGIN=1;RS=373690688;Pangolin=ENSG00000237298.10|-2:0.0|-34:-0.08ENSG00000155657.27|-2:0.0|-47:-0.0
chr2	178777893	405144	G	A	.	.	AF_ESP=0.00031;AF_TGP=0.0002;ALLELEID=392170;CLNDN=Dilated_cardiomyopathy_1G|Limb-girdle_muscular_dystrophy,_type_2J|not_provided;CLNDISDB=MONDO:MONDO:0011400,MedGen:C1858763,OMIM:604145|MONDO:MONDO:0012127,MedGen:C1837342,OMIM:608807,Orphanet:ORPHA140922|MedGen:CN517202;CLNHGVS=NC_000002.12:g.178777893G>A;CLNREVSTAT=criteria_provided,_conflicting_interpretations;CLNSIG=Conflicting_interpretations_of_pathogenicity;CLNSIGCONF=Likely_benign(1),Uncertain_significance(2);CLNVC=single_nucleotide_variant;CLNVCSO=SO:0001483;GENEINFO=TTN:7273|LOC101927055:101927055;MC=SO:0001583|missense_variant,SO:0001619|non-coding_transcript_variant;ORIGIN=1;RS=139636676;Pangolin=ENSG00000237298.10|21:0.0|-35:-0.09ENSG00000155657.27|-30:0.0|-48:-0.0
chr2	178777895	203129	G	T	.	.	AF_EXAC=0.00035;AF_TGP=0.0008;ALLELEID=199728;CLNDN=Dilated_cardiomyopathy_1G|Limb-girdle_muscular_dystrophy,_type_2J|not_specified;CLNDISDB=MONDO:MONDO:0011400,MedGen:C1858763,OMIM:604145|MONDO:MONDO:0012127,MedGen:C1837342,OMIM:608807,Orphanet:ORPHA140922|MedGen:CN169374;CLNHGVS=NC_000002.12:g.178777895G>T;CLNREVSTAT=criteria_provided,_conflicting_interpretations;CLNSIG=Conflicting_interpretations_of_pathogenicity;CLNSIGCONF=Likely_benign(1),Uncertain_significance(1);CLNVC=single_nucleotide_variant;CLNVCSO=SO:0001483;GENEINFO=TTN:7273|LOC101927055:101927055;MC=SO:0001583|missense_variant,SO:0001619|non-coding_transcript_variant;ORIGIN=1;RS=577298130;Pangolin=ENSG00000237298.10|19:0.0|-37:-0.01ENSG00000155657.27|19:0.0|-32:-0.0
chr2	178777900	498272	A	T	.	.	AF_EXAC=3e-05;ALLELEID=489696;CLNDN=not_provided;CLNDISDB=MedGen:CN517202;CLNHGVS=NC_000002.12:g.178777900A>T;CLNREVSTAT=criteria_provided,_single_submitter;CLNSIG=Uncertain_significance;CLNVC=single_nucleotide_variant;CLNVCSO=SO:0001483;GENEINFO=TTN:7273|LOC101927055:101927055;MC=SO:0001619|non-coding_transcript_variant,SO:0001819|synonymous_variant;ORIGIN=1;RS=771454835;Pangolin=ENSG00000237298.10|-2:0.0|-42:-0.08ENSG00000155657.27|-1:0.0|4:-0.0
chr2	178777910	393026	G	A	.	.	AF_EXAC=1e-05;ALLELEID=366159;CLNDN=Dilated_cardiomyopathy_1G|Limb-girdle_muscular_dystrophy,_type_2J|not_specified;CLNDISDB=MONDO:MONDO:0011400,MedGen:C1858763,OMIM:604145|MONDO:MONDO:0012127,MedGen:C1837342,OMIM:608807,Orphanet:ORPHA140922|MedGen:CN169374;CLNHGVS=NC_000002.12:g.178777910G>A;CLNREVSTAT=criteria_provided,_conflicting_interpretations;CLNSIG=Conflicting_interpretations_of_pathogenicity;CLNSIGCONF=Likely_benign(1),Uncertain_significance(1);CLNVC=single_nucleotide_variant;CLNVCSO=SO:0001483;GENEINFO=TTN:7273|LOC101927055:101927055;MC=SO:0001583|missense_variant,SO:0001619|non-coding_transcript_variant;ORIGIN=1;RS=746063269;Pangolin=ENSG00000237298.10|3:0.01|-26:-0.0ENSG00000155657.27|2:0.02|-47:-0.0
chr2	178777914	203128	G	A	.	.	AF_EXAC=4e-05;ALLELEID=199729;CLNDN=Tibial_muscular_dystrophy|Myopathy,_myofibrillar,_9,_with_early_respiratory_failure|Dilated_cardiomyopathy_1G|Limb-girdle_muscular_dystrophy,_type_2J|Myopathy,_early-onset,_with_fatal_cardiomyopathy|Familial_hypertrophic_cardiomyopathy_9|not_specified;CLNDISDB=MONDO:MONDO:0010870,MedGen:C1450052,OMIM:600334,Orphanet:ORPHA609|MONDO:MONDO:0011362,MedGen:C1863599,OMIM:603689,Orphanet:ORPHA178464|MONDO:MONDO:0011400,MedGen:C1858763,OMIM:604145|MONDO:MONDO:0012127,MedGen:C1837342,OMIM:608807,Orphanet:ORPHA140922|MONDO:MONDO:0012714,MedGen:C2673677,OMIM:611705,Orphanet:ORPHA289377|MONDO:MONDO:0013412,MedGen:C1861065,OMIM:613765|MedGen:CN169374;CLNHGVS=NC_000002.12:g.178777914G>A;CLNREVSTAT=criteria_provided,_multiple_submitters,_no_conflicts;CLNSIG=Uncertain_significance;CLNVC=single_nucleotide_variant;CLNVCSO=SO:0001483;GENEINFO=TTN:7273|LOC101927055:101927055;MC=SO:0001583|missense_variant,SO:0001619|non-coding_transcript_variant;ORIGIN=1;RS=772479207;Pangolin=ENSG00000237298.10|-30:0.0|-1:-0.02ENSG00000155657.27|-8:0.0|-1:-0.0
chr2	178777922	203127	C	T	.	.	AF_ESP=8e-05;AF_EXAC=3e-05;ALLELEID=199730;CLNDN=Cardiomyopathy|not_specified;CLNDISDB=Human_Phenotype_Ontology:HP:0001638,MONDO:MONDO:0004994,MedGen:C0878544,Orphanet:ORPHA167848,SNOMED_CT:85898001|MedGen:CN169374;CLNHGVS=NC_000002.12:g.178777922C>T;CLNREVSTAT=criteria_provided,_conflicting_interpretations;CLNSIG=Conflicting_interpretations_of_pathogenicity;CLNSIGCONF=Likely_benign(1),Uncertain_significance(2);CLNVC=single_nucleotide_variant;CLNVCSO=SO:0001483;GENEINFO=TTN:7273|LOC101927055:101927055;MC=SO:0001583|missense_variant,SO:0001619|non-coding_transcript_variant;ORIGIN=1;RS=147254212;Pangolin=ENSG00000237298.10|-2:0.0|-9:-0.0ENSG00000155657.27|-2:0.01|33:-0.0
chr2	178777923	178271	G	A	.	.	AF_ESP=0.00023;AF_TGP=0.0006;ALLELEID=173464;CLNDN=Dilated_cardiomyopathy_1G|Limb-girdle_muscular_dystrophy,_type_2J|not_specified;CLNDISDB=MONDO:MONDO:0011400,MedGen:C1858763,OMIM:604145|MONDO:MONDO:0012127,MedGen:C1837342,OMIM:608807,Orphanet:ORPHA140922|MedGen:CN169374;CLNHGVS=NC_000002.12:g.178777923G>A;CLNREVSTAT=criteria_provided,_conflicting_interpretations;CLNSIG=Conflicting_interpretations_of_pathogenicity;CLNSIGCONF=Likely_benign(2),Uncertain_significance(2);CLNVC=single_nucleotide_variant;CLNVCSO=SO:0001483;GENEINFO=TTN:7273|LOC101927055:101927055;MC=SO:0001583|missense_variant,SO:0001619|non-coding_transcript_variant;ORIGIN=1;RS=144672482;Pangolin=ENSG00000237298.10|2:0.0|-10:-0.0ENSG00000155657.27|-17:0.0|32:-0.0
chr2	178777937	203126	C	G	.	.	ALLELEID=199731;CLNDN=not_specified;CLNDISDB=MedGen:CN169374;CLNHGVS=NC_000002.12:g.178777937C>G;CLNREVSTAT=criteria_provided,_single_submitter;CLNSIG=Uncertain_significance;CLNVC=single_nucleotide_variant;CLNVCSO=SO:0001483;GENEINFO=TTN:7273|LOC101927055:101927055;MC=SO:0001583|missense_variant,SO:0001619|non-coding_transcript_variant;ORIGIN=1;RS=750278602;Pangolin=ENSG00000237298.10|0:0.0|-24:-0.0ENSG00000155657.27|38:0.01|18:-0.0
chr2	178777937	203125	C	T	.	.	AF_EXAC=2e-05;ALLELEID=199732;CLNDN=not_specified|not_provided;CLNDISDB=MedGen:CN169374|MedGen:CN517202;CLNHGVS=NC_000002.12:g.178777937C>T;CLNREVSTAT=criteria_provided,_multiple_submitters,_no_conflicts;CLNSIG=Uncertain_significance;CLNVC=single_nucleotide_variant;CLNVCSO=SO:0001483;GENEINFO=TTN:7273|LOC101927055:101927055;MC=SO:0001583|missense_variant,SO:0001619|non-coding_transcript_variant;ORIGIN=1;RS=750278602;Pangolin=ENSG00000237298.10|-2:0.0|-24:-0.0ENSG00000155657.27|38:0.0|38:-0.0
chr2	178777946	283941	G	C	.	.	ALLELEID=268178;CLNDN=not_provided;CLNDISDB=MedGen:CN517202;CLNHGVS=NC_000002.12:g.178777946G>C;CLNREVSTAT=criteria_provided,_single_submitter;CLNSIG=Uncertain_significance;CLNVC=single_nucleotide_variant;CLNVCSO=SO:0001483;GENEINFO=TTN:7273|LOC101927055:101927055;MC=SO:0001583|missense_variant,SO:0001619|non-coding_transcript_variant;ORIGIN=1;RS=886042744;Pangolin=ENSG00000237298.10|2:0.0|-33:-0.0ENSG00000155657.27|3:0.0|29:-0.01
chr2	178777956	404738	C	G	.	.	AF_EXAC=5e-05;AF_TGP=0.0002;ALLELEID=392279;CLNDN=Dilated_cardiomyopathy_1G|Limb-girdle_muscular_dystrophy,_type_2J;CLNDISDB=MONDO:MONDO:0011400,MedGen:C1858763,OMIM:604145|MONDO:MONDO:0012127,MedGen:C1837342,OMIM:608807,Orphanet:ORPHA140922;CLNHGVS=NC_000002.12:g.178777956C>G;CLNREVSTAT=criteria_provided,_single_submitter;CLNSIG=Uncertain_significance;CLNVC=single_nucleotide_variant;CLNVCSO=SO:0001483;GENEINFO=TTN:7273|LOC101927055:101927055;MC=SO:0001583|missense_variant,SO:0001619|non-coding_transcript_variant;ORIGIN=1;RS=576593161;Pangolin=ENSG00000237298.10|47:0.0|19:-0.0ENSG00000155657.27|-8:0.0|19:-0.03
chr2	178777964	1052992	GGAGA	G	.	.	ALLELEID=1040928;CLNDN=Dilated_cardiomyopathy_1G|Limb-girdle_muscular_dystrophy,_type_2J;CLNDISDB=MONDO:MONDO:0011400,MedGen:C1858763,OMIM:604145|MONDO:MONDO:0012127,MedGen:C1837342,OMIM:608807,Orphanet:ORPHA140922;CLNHGVS=NC_000002.12:g.178777965GA[3];CLNREVSTAT=criteria_provided,_single_submitter;CLNSIG=Uncertain_significance;CLNVC=Microsatellite;CLNVCSO=SO:0000289;CLNVI=Invitae:9404899;GENEINFO=TTN:7273|LOC101927055:101927055;MC=SO:0001589|frameshift_variant,SO:0001619|non-coding_transcript_variant;ORIGIN=1;Pangolin=ENSG00000237298.10|39:0.0|39:-0.03ENSG00000155657.27|11:0.0|11:-0.03
chr2	178778874	501812	C	G	.	.	AF_EXAC=0.00033;AF_TGP=0.0018;ALLELEID=493236;CLNDN=Dilated_cardiomyopathy_1G|Limb-girdle_muscular_dystrophy,_type_2J|not_specified|not_provided;CLNDISDB=MONDO:MONDO:0011400,MedGen:C1858763,OMIM:604145|MONDO:MONDO:0012127,MedGen:C1837342,OMIM:608807,Orphanet:ORPHA140922|MedGen:CN169374|MedGen:CN517202;CLNHGVS=NC_000002.12:g.178778874C>G;CLNREVSTAT=criteria_provided,_conflicting_interpretations;CLNSIG=Conflicting_interpretations_of_pathogenicity;CLNSIGCONF=Likely_benign(2),Uncertain_significance(1);CLNVC=single_nucleotide_variant;CLNVCSO=SO:0001483;GENEINFO=TTN:7273|LOC101927055:101927055;MC=SO:0001583|missense_variant;ORIGIN=1;RS=531590921;Pangolin=ENSG00000237298.10|31:0.0|23:-0.0ENSG00000155657.27|14:0.01|0:-0.05
chr2	178778876	498370	G	A	.	.	ALLELEID=489794;CLNDN=not_provided;CLNDISDB=MedGen:CN517202;CLNHGVS=NC_000002.12:g.178778876G>A;CLNREVSTAT=criteria_provided,_single_submitter;CLNSIG=Uncertain_significance;CLNVC=single_nucleotide_variant;CLNVCSO=SO:0001483;GENEINFO=TTN:7273|LOC101927055:101927055;MC=SO:0001819|synonymous_variant;ORIGIN=1;RS=1554011604;Pangolin=ENSG00000237298.10|21:0.0|29:-0.0ENSG00000155657.27|-2:0.02|16:-0.0
chr2	178778883	47034	C	G	.	.	AF_ESP=0.00277;AF_EXAC=0.00067;AF_TGP=0.0014;ALLELEID=56199;CLNDN=Cardiomyopathy|Tibial_muscular_dystrophy|Myopathy,_myofibrillar,_9,_with_early_respiratory_failure|Dilated_cardiomyopathy_1G|Limb-girdle_muscular_dystrophy,_type_2J|Myopathy,_early-onset,_with_fatal_cardiomyopathy|not_specified|Cardiovascular_phenotype;CLNDISDB=Human_Phenotype_Ontology:HP:0001638,MONDO:MONDO:0004994,MedGen:C0878544,Orphanet:ORPHA167848,SNOMED_CT:85898001|MONDO:MONDO:0010870,MedGen:C1450052,OMIM:600334,Orphanet:ORPHA609|MONDO:MONDO:0011362,MedGen:C1863599,OMIM:603689,Orphanet:ORPHA178464|MONDO:MONDO:0011400,MedGen:C1858763,OMIM:604145|MONDO:MONDO:0012127,MedGen:C1837342,OMIM:608807,Orphanet:ORPHA140922|MONDO:MONDO:0012714,MedGen:C2673677,OMIM:611705,Orphanet:ORPHA289377|MedGen:CN169374|MedGen:CN230736;CLNHGVS=NC_000002.12:g.178778883C>G;CLNREVSTAT=criteria_provided,_conflicting_interpretations;CLNSIG=Conflicting_interpretations_of_pathogenicity;CLNSIGCONF=Benign(6),Likely_benign(3),Uncertain_significance(3);CLNVC=single_nucleotide_variant;CLNVCSO=SO:0001483;CLNVI=Illumina_Clinical_Services_Laboratory,Illumina:485227;GENEINFO=TTN:7273|LOC101927055:101927055;MC=SO:0001583|missense_variant;ORIGIN=1;RS=138506461;Pangolin=ENSG00000237298.10|-9:0.0|14:-0.0ENSG00000155657.27|9:0.0|-9:-0.01
chr2	178778887	467141	C	A	.	.	ALLELEID=450254;CLNDN=Dilated_cardiomyopathy_1G|Limb-girdle_muscular_dystrophy,_type_2J;CLNDISDB=MONDO:MONDO:0011400,MedGen:C1858763,OMIM:604145|MONDO:MONDO:0012127,MedGen:C1837342,OMIM:608807,Orphanet:ORPHA140922;CLNHGVS=NC_000002.12:g.178778887C>A;CLNREVSTAT=criteria_provided,_single_submitter;CLNSIG=Uncertain_significance;CLNVC=single_nucleotide_variant;CLNVCSO=SO:0001483;GENEINFO=TTN:7273|LOC101927055:101927055;MC=SO:0001583|missense_variant;ORIGIN=1;RS=1554011657;Pangolin=ENSG00000237298.10|10:0.0|10:-0.0ENSG00000155657.27|3:0.0|-13:-0.01
chr2	178778913	467136	G	A	.	.	AF_ESP=0.00015;AF_EXAC=5e-05;AF_TGP=0.0002;ALLELEID=450172;CLNDN=Dilated_cardiomyopathy_1G|Limb-girdle_muscular_dystrophy,_type_2J|not_provided;CLNDISDB=MONDO:MONDO:0011400,MedGen:C1858763,OMIM:604145|MONDO:MONDO:0012127,MedGen:C1837342,OMIM:608807,Orphanet:ORPHA140922|MedGen:CN517202;CLNHGVS=NC_000002.12:g.178778913G>A;CLNREVSTAT=criteria_provided,_multiple_submitters,_no_conflicts;CLNSIG=Uncertain_significance;CLNVC=single_nucleotide_variant;CLNVCSO=SO:0001483;GENEINFO=TTN:7273|LOC101927055:101927055;MC=SO:0001583|missense_variant;ORIGIN=1;RS=144011561;Pangolin=ENSG00000237298.10|22:0.0|-16:-0.0ENSG00000155657.27|-39:0.02|39:-0.0
chr2	178778922	515025	A	G	.	.	AF_ESP=0.00023;AF_EXAC=5e-05;AF_TGP=0.0004;ALLELEID=499349;CLNDN=not_specified|not_provided;CLNDISDB=MedGen:CN169374|MedGen:CN517202;CLNHGVS=NC_000002.12:g.178778922A>G;CLNREVSTAT=criteria_provided,_conflicting_interpretations;CLNSIG=Conflicting_interpretations_of_pathogenicity;CLNSIGCONF=Likely_benign(1),Uncertain_significance(2);CLNVC=single_nucleotide_variant;CLNVCSO=SO:0001483;GENEINFO=TTN:7273|LOC101927055:101927055;MC=SO:0001583|missense_variant;ORIGIN=1;RS=115303497;Pangolin=ENSG00000237298.10|1:0.0|-25:-0.0ENSG00000155657.27|0:0.0|-48:-0.01
chr2	178778929	997891	C	G	.	.	ALLELEID=985595;CLNDN=not_specified;CLNDISDB=MedGen:CN169374;CLNHGVS=NC_000002.12:g.178778929C>G;CLNREVSTAT=criteria_provided,_single_submitter;CLNSIG=Uncertain_significance;CLNVC=single_nucleotide_variant;CLNVCSO=SO:0001483;GENEINFO=TTN:7273|LOC101927055:101927055;MC=SO:0001583|missense_variant;ORIGIN=1;Pangolin=ENSG00000237298.10|-32:0.0|3:-0.0ENSG00000155657.27|6:0.0|23:-0.0
chr2	178778929	178272	C	T	.	.	AF_ESP=8e-05;AF_EXAC=9e-05;ALLELEID=173603;CLNDN=Cardiomyopathy|Dilated_cardiomyopathy_1G|Limb-girdle_muscular_dystrophy,_type_2J|not_specified|not_provided;CLNDISDB=Human_Phenotype_Ontology:HP:0001638,MONDO:MONDO:0004994,MedGen:C0878544,Orphanet:ORPHA167848,SNOMED_CT:85898001|MONDO:MONDO:0011400,MedGen:C1858763,OMIM:604145|MONDO:MONDO:0012127,MedGen:C1837342,OMIM:608807,Orphanet:ORPHA140922|MedGen:CN169374|MedGen:CN517202;CLNHGVS=NC_000002.12:g.178778929C>T;CLNREVSTAT=criteria_provided,_conflicting_interpretations;CLNSIG=Conflicting_interpretations_of_pathogenicity;CLNSIGCONF=Likely_benign(1),Uncertain_significance(4);CLNVC=single_nucleotide_variant;CLNVCSO=SO:0001483;GENEINFO=TTN:7273|LOC101927055:101927055;MC=SO:0001583|missense_variant;ORIGIN=1;RS=140760859;Pangolin=ENSG00000237298.10|-24:0.0|-32:-0.0ENSG00000155657.27|6:0.0|23:-0.0
chr2	178778932	497127	C	A	.	.	AF_ESP=0.00015;AF_EXAC=3e-05;ALLELEID=488551;CLNDN=Dilated_cardiomyopathy_1G|Limb-girdle_muscular_dystrophy,_type_2J|not_provided;CLNDISDB=MONDO:MONDO:0011400,MedGen:C1858763,OMIM:604145|MONDO:MONDO:0012127,MedGen:C1837342,OMIM:608807,Orphanet:ORPHA140922|MedGen:CN517202;CLNHGVS=NC_000002.12:g.178778932C>A;CLNREVSTAT=criteria_provided,_conflicting_interpretations;CLNSIG=Conflicting_interpretations_of_pathogenicity;CLNSIGCONF=Likely_benign(1),Uncertain_significance(2);CLNVC=single_nucleotide_variant;CLNVCSO=SO:0001483;GENEINFO=TTN:7273|LOC101927055:101927055;MC=SO:0001583|missense_variant;ORIGIN=1;RS=144609506;Pangolin=ENSG00000237298.10|-35:0.0|3:-0.0ENSG00000155657.27|3:0.0|20:-0.0
chr2	178778932	809105	C	T	.	.	ALLELEID=795079;CLNDN=not_provided;CLNDISDB=MedGen:CN517202;CLNHGVS=NC_000002.12:g.178778932C>T;CLNREVSTAT=criteria_provided,_single_submitter;CLNSIG=Uncertain_significance;CLNVC=single_nucleotide_variant;CLNVCSO=SO:0001483;GENEINFO=TTN:7273|LOC101927055:101927055;MC=SO:0001583|missense_variant;ORIGIN=1;RS=144609506;Pangolin=ENSG00000237298.10|-27:0.0|-35:-0.0ENSG00000155657.27|14:0.0|20:-0.0
chr2	178778935	504549	G	C	.	.	AF_ESP=8e-05;ALLELEID=496259;CLNDN=not_specified;CLNDISDB=MedGen:CN169374;CLNHGVS=NC_000002.12:g.178778935G>C;CLNREVSTAT=criteria_provided,_single_submitter;CLNSIG=Uncertain_significance;CLNVC=single_nucleotide_variant;CLNVCSO=SO:0001483;GENEINFO=TTN:7273|LOC101927055:101927055;MC=SO:0001583|missense_variant;ORIGIN=1;RS=377658313;Pangolin=ENSG00000237298.10|-38:0.0|7:-0.0ENSG00000155657.27|1:0.0|17:-0.0
chr2	178778952	203124	C	T	.	.	ALLELEID=199734;CLNDN=not_specified;CLNDISDB=MedGen:CN169374;CLNHGVS=NC_000002.12:g.178778952C>T;CLNREVSTAT=criteria_provided,_single_submitter;CLNSIG=Uncertain_significance;CLNVC=single_nucleotide_variant;CLNVCSO=SO:0001483;GENEINFO=TTN:7273|LOC101927055:101927055;MC=SO:0001583|missense_variant;ORIGIN=1;RS=794729573;Pangolin=ENSG00000237298.10|43:0.0|0:-0.0ENSG00000155657.27|-6:0.0|0:-0.0
chr2	178778956	404728	A	G	.	.	ALLELEID=392285;CLNDN=Dilated_cardiomyopathy_1G|Limb-girdle_muscular_dystrophy,_type_2J|not_provided;CLNDISDB=MONDO:MONDO:0011400,MedGen:C1858763,OMIM:604145|MONDO:MONDO:0012127,MedGen:C1837342,OMIM:608807,Orphanet:ORPHA140922|MedGen:CN517202;CLNHGVS=NC_000002.12:g.178778956A>G;CLNREVSTAT=criteria_provided,_multiple_submitters,_no_conflicts;CLNSIG=Uncertain_significance;CLNVC=single_nucleotide_variant;CLNVCSO=SO:0001483;GENEINFO=TTN:7273|LOC101927055:101927055;MC=SO:0001583|missense_variant;ORIGIN=1;RS=1060500425;Pangolin=ENSG00000237298.10|0:0.0|39:-0.0ENSG00000155657.27|-4:0.0|-22:-0.0
chr2	178778965	437100	C	T	.	.	ALLELEID=427967;CLNDN=not_specified;CLNDISDB=MedGen:CN169374;CLNHGVS=NC_000002.12:g.178778965C>T;CLNREVSTAT=criteria_provided,_single_submitter;CLNSIG=Uncertain_significance;CLNVC=single_nucleotide_variant;CLNVCSO=SO:0001483;GENEINFO=TTN:7273|LOC101927055:101927055;MC=SO:0001583|missense_variant;ORIGIN=1;RS=867802403;Pangolin=ENSG00000237298.10|30:0.0|6:-0.0ENSG00000155657.27|-13:0.0|47:-0.0
chr2	178778974	518917	T	C	.	.	ALLELEID=509422;CLNDN=Cardiovascular_phenotype;CLNDISDB=MedGen:CN230736;CLNHGVS=NC_000002.12:g.178778974T>C;CLNREVSTAT=criteria_provided,_single_submitter;CLNSIG=Uncertain_significance;CLNVC=single_nucleotide_variant;CLNVCSO=SO:0001483;GENEINFO=TTN:7273|LOC101927055:101927055;MC=SO:0001583|missense_variant;ORIGIN=1;RS=1453568535;Pangolin=ENSG00000237298.10|-39:0.0|21:-0.0ENSG00000155657.27|38:0.0|-22:-0.0
chr2	178778980	535325	T	G	.	.	ALLELEID=517548;CLNDN=Dilated_cardiomyopathy_1G|Limb-girdle_muscular_dystrophy,_type_2J;CLNDISDB=MONDO:MONDO:0011400,MedGen:C1858763,OMIM:604145|MONDO:MONDO:0012127,MedGen:C1837342,OMIM:608807,Orphanet:ORPHA140922;CLNHGVS=NC_000002.12:g.178778980T>G;CLNREVSTAT=criteria_provided,_single_submitter;CLNSIG=Uncertain_significance;CLNVC=single_nucleotide_variant;CLNVCSO=SO:0001483;GENEINFO=TTN:7273|LOC101927055:101927055;MC=SO:0001583|missense_variant;ORIGIN=1;RS=1377114122;Pangolin=ENSG00000237298.10|47:0.0|15:-0.0ENSG00000155657.27|32:0.0|-28:-0.0
chr2	178778981	992201	G	T	.	.	ALLELEID=980145;CLNDN=not_specified;CLNDISDB=MedGen:CN169374;CLNHGVS=NC_000002.12:g.178778981G>T;CLNREVSTAT=criteria_provided,_single_submitter;CLNSIG=Uncertain_significance;CLNVC=single_nucleotide_variant;CLNVCSO=SO:0001483;GENEINFO=TTN:7273|LOC101927055:101927055;MC=SO:0001583|missense_variant;ORIGIN=1;Pangolin=ENSG00000237298.10|14:0.0|46:-0.0ENSG00000155657.27|0:0.0|31:-0.0
chr2	178778984	598342	G	A	.	.	AF_EXAC=1e-05;ALLELEID=589403;CLNDN=not_provided;CLNDISDB=MedGen:CN517202;CLNHGVS=NC_000002.12:g.178778984G>A;CLNREVSTAT=criteria_provided,_single_submitter;CLNSIG=Uncertain_significance;CLNVC=single_nucleotide_variant;CLNVCSO=SO:0001483;GENEINFO=TTN:7273|LOC101927055:101927055;MC=SO:0001819|synonymous_variant;ORIGIN=1;RS=760223250;Pangolin=ENSG00000237298.10|2:0.0|43:-0.0ENSG00000155657.27|-32:0.0|28:-0.0
chr2	178778995	892791	T	C	.	.	ALLELEID=881916;CLNDN=Tibial_muscular_dystrophy|Myopathy,_myofibrillar,_9,_with_early_respiratory_failure|Dilated_cardiomyopathy_1G|Limb-girdle_muscular_dystrophy,_type_2J|Myopathy,_early-onset,_with_fatal_cardiomyopathy;CLNDISDB=MONDO:MONDO:0010870,MedGen:C1450052,OMIM:600334,Orphanet:ORPHA609|MONDO:MONDO:0011362,MedGen:C1863599,OMIM:603689,Orphanet:ORPHA178464|MONDO:MONDO:0011400,MedGen:C1858763,OMIM:604145|MONDO:MONDO:0012127,MedGen:C1837342,OMIM:608807,Orphanet:ORPHA140922|MONDO:MONDO:0012714,MedGen:C2673677,OMIM:611705,Orphanet:ORPHA289377;CLNHGVS=NC_000002.12:g.178778995T>C;CLNREVSTAT=criteria_provided,_conflicting_interpretations;CLNSIG=Conflicting_interpretations_of_pathogenicity;CLNSIGCONF=Benign(2),Uncertain_significance(3);CLNVC=single_nucleotide_variant;CLNVCSO=SO:0001483;CLNVI=Illumina_Clinical_Services_Laboratory,Illumina:1661092;GENEINFO=TTN:7273|LOC101927055:101927055;MC=SO:0001583|missense_variant;ORIGIN=1;Pangolin=ENSG00000237298.10|32:0.0|33:-0.0ENSG00000155657.27|17:0.0|-43:-0.0
chr2	178778997	915647	T	C	.	.	ALLELEID=903844;CLNDN=Cardiomyopathy|Myopathy,_early-onset,_with_fatal_cardiomyopathy;CLNDISDB=Human_Phenotype_Ontology:HP:0001638,MONDO:MONDO:0004994,MedGen:C0878544,Orphanet:ORPHA167848,SNOMED_CT:85898001|MONDO:MONDO:0012714,MedGen:C2673677,OMIM:611705,Orphanet:ORPHA289377;CLNHGVS=NC_000002.12:g.178778997T>C;CLNREVSTAT=criteria_provided,_multiple_submitters,_no_conflicts;CLNSIG=Uncertain_significance;CLNVC=single_nucleotide_variant;CLNVCSO=SO:0001483;GENEINFO=TTN:7273|LOC101927055:101927055;MC=SO:0001583|missense_variant;ORIGIN=33;Pangolin=ENSG00000237298.10|30:0.0|-26:-0.0ENSG00000155657.27|-45:0.0|15:-0.0
chr2	178779001	203123	T	C	.	.	ALLELEID=199735;CLNDN=not_specified;CLNDISDB=MedGen:CN169374;CLNHGVS=NC_000002.12:g.178779001T>C;CLNREVSTAT=criteria_provided,_single_submitter;CLNSIG=Uncertain_significance;CLNVC=single_nucleotide_variant;CLNVCSO=SO:0001483;GENEINFO=TTN:7273|LOC101927055:101927055;MC=SO:0001583|missense_variant;ORIGIN=1;RS=145308734;Pangolin=ENSG00000237298.10|26:0.0|-1:-0.0ENSG00000155657.27|11:0.0|11:-0.0
chr2	178779001	229444	T	G	.	.	AF_ESP=0.00015;AF_EXAC=2e-05;ALLELEID=228892;CLNDN=Dilated_cardiomyopathy_1G|Limb-girdle_muscular_dystrophy,_type_2J|not_specified|Cardiovascular_phenotype;CLNDISDB=MONDO:MONDO:0011400,MedGen:C1858763,OMIM:604145|MONDO:MONDO:0012127,MedGen:C1837342,OMIM:608807,Orphanet:ORPHA140922|MedGen:CN169374|MedGen:CN230736;CLNHGVS=NC_000002.12:g.178779001T>G;CLNREVSTAT=criteria_provided,_conflicting_interpretations;CLNSIG=Conflicting_interpretations_of_pathogenicity;CLNSIGCONF=Likely_benign(2),Uncertain_significance(2);CLNVC=single_nucleotide_variant;CLNVCSO=SO:0001483;GENEINFO=TTN:7273|LOC101927055:101927055;MC=SO:0001583|missense_variant;ORIGIN=1;RS=145308734;Pangolin=ENSG00000237298.10|26:0.0|-1:-0.0ENSG00000155657.27|11:0.0|11:-0.0
chr2	178779006	192086	T	C	.	.	ALLELEID=189756;CLNDN=Tibial_muscular_dystrophy|Myopathy,_myofibrillar,_9,_with_early_respiratory_failure|Dilated_cardiomyopathy_1G|Limb-girdle_muscular_dystrophy,_type_2J|Myopathy,_early-onset,_with_fatal_cardiomyopathy|not_specified|not_provided;CLNDISDB=MONDO:MONDO:0010870,MedGen:C1450052,OMIM:600334,Orphanet:ORPHA609|MONDO:MONDO:0011362,MedGen:C1863599,OMIM:603689,Orphanet:ORPHA178464|MONDO:MONDO:0011400,MedGen:C1858763,OMIM:604145|MONDO:MONDO:0012127,MedGen:C1837342,OMIM:608807,Orphanet:ORPHA140922|MONDO:MONDO:0012714,MedGen:C2673677,OMIM:611705,Orphanet:ORPHA289377|MedGen:CN169374|MedGen:CN517202;CLNHGVS=NC_000002.12:g.178779006T>C;CLNREVSTAT=criteria_provided,_conflicting_interpretations;CLNSIG=Conflicting_interpretations_of_pathogenicity;CLNSIGCONF=Benign(2),Likely_benign(1),Uncertain_significance(5);CLNVC=single_nucleotide_variant;CLNVCSO=SO:0001483;CLNVI=Illumina_Clinical_Services_Laboratory,Illumina:557318;GENEINFO=TTN:7273|LOC101927055:101927055;MC=SO:0001583|missense_variant;ORIGIN=1;RS=370978752;Pangolin=ENSG00000237298.10|-11:0.0|21:-0.0ENSG00000155657.27|3:0.0|6:-0.0
chr2	178779010	535565	C	A	.	.	AF_ESP=8e-05;AF_EXAC=2e-05;ALLELEID=517674;CLNDN=Dilated_cardiomyopathy_1G|Limb-girdle_muscular_dystrophy,_type_2J;CLNDISDB=MONDO:MONDO:0011400,MedGen:C1858763,OMIM:604145|MONDO:MONDO:0012127,MedGen:C1837342,OMIM:608807,Orphanet:ORPHA140922;CLNHGVS=NC_000002.12:g.178779010C>A;CLNREVSTAT=criteria_provided,_single_submitter;CLNSIG=Uncertain_significance;CLNVC=single_nucleotide_variant;CLNVCSO=SO:0001483;GENEINFO=TTN:7273|LOC101927055:101927055;MC=SO:0001583|missense_variant;ORIGIN=1;RS=373988162;Pangolin=ENSG00000237298.10|18:0.0|17:-0.0ENSG00000155657.27|2:0.01|-1:-0.0
chr2	178779019	238772	GAAC	G	.	.	ALLELEID=238570;CLNDN=Dilated_cardiomyopathy_1G|Limb-girdle_muscular_dystrophy,_type_2J;CLNDISDB=MONDO:MONDO:0011400,MedGen:C1858763,OMIM:604145|MONDO:MONDO:0012127,MedGen:C1837342,OMIM:608807,Orphanet:ORPHA140922;CLNHGVS=NC_000002.12:g.178779021ACA[1];CLNREVSTAT=criteria_provided,_single_submitter;CLNSIG=Uncertain_significance;CLNVC=Microsatellite;CLNVCSO=SO:0000289;GENEINFO=TTN:7273|LOC101927055:101927055;MC=SO:0001822|inframe_deletion;ORIGIN=1;RS=878854304;Pangolin=ENSG00000237298.10|9:0.0|8:-0.0ENSG00000155657.27|32:0.0|-7:-0.01
chr2	178779033	805715	C	T	.	.	AF_EXAC=0.00014;AF_TGP=0.0002;ALLELEID=792955;CLNDN=Hypertrophic_cardiomyopathy|not_provided;CLNDISDB=Human_Phenotype_Ontology:HP:0001639,MONDO:MONDO:0005045,MeSH:D002312,MedGen:C0007194,OMIM:PS192600,Orphanet:ORPHA217569|MedGen:CN517202;CLNHGVS=NC_000002.12:g.178779033C>T;CLNREVSTAT=criteria_provided,_conflicting_interpretations;CLNSIG=Conflicting_interpretations_of_pathogenicity;CLNSIGCONF=Likely_benign(1),Uncertain_significance(1);CLNVC=single_nucleotide_variant;CLNVCSO=SO:0001483;GENEINFO=TTN:7273|LOC101927055:101927055;MC=SO:0001583|missense_variant;ORIGIN=1;RS=539470256;Pangolin=ENSG00000237298.10|-6:0.0|-38:-0.0ENSG00000155657.27|-21:0.01|1:-0.0
chr2	178779040	47019	T	C	.	.	AF_EXAC=2e-05;ALLELEID=56184;CLNDN=not_specified;CLNDISDB=MedGen:CN169374;CLNHGVS=NC_000002.12:g.178779040T>C;CLNREVSTAT=criteria_provided,_single_submitter;CLNSIG=Uncertain_significance;CLNVC=single_nucleotide_variant;CLNVCSO=SO:0001483;GENEINFO=TTN:7273|LOC101927055:101927055;MC=SO:0001583|missense_variant;ORIGIN=1;RS=397517591;Pangolin=ENSG00000237298.10|-45:0.0|-13:-0.0ENSG00000155657.27|0:0.0|-28:-0.0
chr2	178779042	597336	G	C	.	.	ALLELEID=588397;CLNDN=not_provided;CLNDISDB=MedGen:CN517202;CLNHGVS=NC_000002.12:g.178779042G>C;CLNREVSTAT=criteria_provided,_single_submitter;CLNSIG=Uncertain_significance;CLNVC=single_nucleotide_variant;CLNVCSO=SO:0001483;GENEINFO=TTN:7273|LOC101927055:101927055;MC=SO:0001583|missense_variant;ORIGIN=1;RS=1561322862;Pangolin=ENSG00000237298.10|-47:0.0|-11:-0.0ENSG00000155657.27|1:0.01|-30:-0.0
chr2	178779048	47018	C	T	.	.	AF_ESP=0.00507;AF_EXAC=0.00993;AF_TGP=0.00379;ALLELEID=56183;CLNDN=Cardiomyopathy|Tibial_muscular_dystrophy|Myopathy,_myofibrillar,_9,_with_early_respiratory_failure|Dilated_cardiomyopathy_1G|Limb-girdle_muscular_dystrophy,_type_2J|Myopathy,_early-onset,_with_fatal_cardiomyopathy|not_specified|Cardiovascular_phenotype|none_provided;CLNDISDB=Human_Phenotype_Ontology:HP:0001638,MONDO:MONDO:0004994,MedGen:C0878544,Orphanet:ORPHA167848,SNOMED_CT:85898001|MONDO:MONDO:0010870,MedGen:C1450052,OMIM:600334,Orphanet:ORPHA609|MONDO:MONDO:0011362,MedGen:C1863599,OMIM:603689,Orphanet:ORPHA178464|MONDO:MONDO:0011400,MedGen:C1858763,OMIM:604145|MONDO:MONDO:0012127,MedGen:C1837342,OMIM:608807,Orphanet:ORPHA140922|MONDO:MONDO:0012714,MedGen:C2673677,OMIM:611705,Orphanet:ORPHA289377|MedGen:CN169374|MedGen:CN230736|MedGen:CN235283;CLNHGVS=NC_000002.12:g.178779048C>T;CLNREVSTAT=criteria_provided,_conflicting_interpretations;CLNSIG=Conflicting_interpretations_of_pathogenicity;CLNSIGCONF=Benign(12),Likely_benign(2),Uncertain_significance(1);CLNVC=single_nucleotide_variant;CLNVCSO=SO:0001483;CLNVI=ARUP_Laboratories,_Molecular_Genetics_and_Genomics,ARUP_Laboratories:154467|Illumina_Clinical_Services_Laboratory,Illumina:125628|UniProtKB_(protein):Q8WZ42#VAR_040091;GENEINFO=TTN:7273|LOC101927055:101927055;MC=SO:0001583|missense_variant;ORIGIN=1;RS=36021856;Pangolin=ENSG00000237298.10|-21:0.0|-48:-0.0ENSG00000155657.27|-36:0.0|3:-0.0
chr2	178779051	893599	T	C	.	.	ALLELEID=881917;CLNDN=Tibial_muscular_dystrophy|Myopathy,_myofibrillar,_9,_with_early_respiratory_failure|Dilated_cardiomyopathy_1G|Limb-girdle_muscular_dystrophy,_type_2J|Myopathy,_early-onset,_with_fatal_cardiomyopathy;CLNDISDB=MONDO:MONDO:0010870,MedGen:C1450052,OMIM:600334,Orphanet:ORPHA609|MONDO:MONDO:0011362,MedGen:C1863599,OMIM:603689,Orphanet:ORPHA178464|MONDO:MONDO:0011400,MedGen:C1858763,OMIM:604145|MONDO:MONDO:0012127,MedGen:C1837342,OMIM:608807,Orphanet:ORPHA140922|MONDO:MONDO:0012714,MedGen:C2673677,OMIM:611705,Orphanet:ORPHA289377;CLNHGVS=NC_000002.12:g.178779051T>C;CLNREVSTAT=criteria_provided,_single_submitter;CLNSIG=Uncertain_significance;CLNVC=single_nucleotide_variant;CLNVCSO=SO:0001483;CLNVI=Illumina_Clinical_Services_Laboratory,Illumina:864380;GENEINFO=TTN:7273|LOC101927055:101927055;MC=SO:0001583|missense_variant;ORIGIN=1;Pangolin=ENSG00000237298.10|1:0.0|-24:-0.0ENSG00000155657.27|1:0.0|-7:-0.0
chr2	178779055	166322	G	A	.	.	ALLELEID=173465;CLNDN=Primary_dilated_cardiomyopathy|Dilated_cardiomyopathy_1G|Limb-girdle_muscular_dystrophy,_type_2J;CLNDISDB=EFO:EFO_0000407,Human_Phenotype_Ontology:HP:0001644,Human_Phenotype_Ontology:HP:0001725,Human_Phenotype_Ontology:HP:0005159,Human_Phenotype_Ontology:HP:0200130,MONDO:MONDO:0005021,MeSH:D002311,MedGen:C0007193,Orphanet:ORPHA217604,SNOMED_CT:195021004,SNOMED_CT:399020009|MONDO:MONDO:0011400,MedGen:C1858763,OMIM:604145|MONDO:MONDO:0012127,MedGen:C1837342,OMIM:608807,Orphanet:ORPHA140922;CLNHGVS=NC_000002.12:g.178779055G>A;CLNREVSTAT=criteria_provided,_conflicting_interpretations;CLNSIG=Conflicting_interpretations_of_pathogenicity;CLNSIGCONF=Likely_pathogenic(1),Uncertain_significance(1);CLNVC=single_nucleotide_variant;CLNVCSO=SO:0001483;GENEINFO=TTN:7273|LOC101927055:101927055;MC=SO:0001587|nonsense;ORIGIN=1;RS=727503697;Pangolin=ENSG00000237298.10|-28:0.0|-28:-0.0ENSG00000155657.27|-43:0.0|-4:-0.0
chr2	178779065	576986	C	G	.	.	ALLELEID=559476;CLNDN=Dilated_cardiomyopathy_1G|Limb-girdle_muscular_dystrophy,_type_2J;CLNDISDB=MONDO:MONDO:0011400,MedGen:C1858763,OMIM:604145|MONDO:MONDO:0012127,MedGen:C1837342,OMIM:608807,Orphanet:ORPHA140922;CLNHGVS=NC_000002.12:g.178779065C>G;CLNREVSTAT=criteria_provided,_single_submitter;CLNSIG=Uncertain_significance;CLNVC=single_nucleotide_variant;CLNVCSO=SO:0001483;GENEINFO=TTN:7273|LOC101927055:101927055;MC=SO:0001583|missense_variant;ORIGIN=1;RS=1561323191;Pangolin=ENSG00000237298.10|5:0.0|-38:-0.0ENSG00000155657.27|-14:0.0|2:-0.0
chr2	178779093	203122	C	T	.	.	AF_EXAC=3e-05;ALLELEID=199736;CLNDN=Dilated_cardiomyopathy_1G|Limb-girdle_muscular_dystrophy,_type_2J|not_specified;CLNDISDB=MONDO:MONDO:0011400,MedGen:C1858763,OMIM:604145|MONDO:MONDO:0012127,MedGen:C1837342,OMIM:608807,Orphanet:ORPHA140922|MedGen:CN169374;CLNHGVS=NC_000002.12:g.178779093C>T;CLNREVSTAT=criteria_provided,_conflicting_interpretations;CLNSIG=Conflicting_interpretations_of_pathogenicity;CLNSIGCONF=Likely_benign(1),Uncertain_significance(2);CLNVC=single_nucleotide_variant;CLNVCSO=SO:0001483;GENEINFO=TTN:7273|LOC101927055:101927055;MC=SO:0001583|missense_variant;ORIGIN=1;RS=761402128;Pangolin=ENSG00000237298.10|-23:0.0|45:-0.0ENSG00000155657.27|25:0.0|25:-0.0
chr2	178779094	195838	G	A	.	.	AF_EXAC=0.0001;ALLELEID=192999;CLNDN=Tibial_muscular_dystrophy|not_provided;CLNDISDB=MONDO:MONDO:0010870,MedGen:C1450052,OMIM:600334,Orphanet:ORPHA609|MedGen:CN517202;CLNHGVS=NC_000002.12:g.178779094G>A;CLNREVSTAT=criteria_provided,_conflicting_interpretations;CLNSIG=Conflicting_interpretations_of_pathogenicity;CLNSIGCONF=Likely_benign(1),Uncertain_significance(1);CLNVC=single_nucleotide_variant;CLNVCSO=SO:0001483;GENEINFO=TTN:7273|LOC101927055:101927055;MC=SO:0001583|missense_variant;ORIGIN=1;RS=771294359;Pangolin=ENSG00000237298.10|2:0.0|44:-0.0ENSG00000155657.27|24:0.0|24:-0.01
chr2	178779226	999995	T	C	.	.	ALLELEID=988245;CLNDN=Dilated_cardiomyopathy_1G|Limb-girdle_muscular_dystrophy,_type_2J;CLNDISDB=MONDO:MONDO:0011400,MedGen:C1858763,OMIM:604145|MONDO:MONDO:0012127,MedGen:C1837342,OMIM:608807,Orphanet:ORPHA140922;CLNHGVS=NC_000002.12:g.178779226T>C;CLNREVSTAT=criteria_provided,_single_submitter;CLNSIG=Uncertain_significance;CLNVC=single_nucleotide_variant;CLNVCSO=SO:0001483;GENEINFO=TTN:7273|LOC101927055:101927055;MC=SO:0001627|intron_variant;ORIGIN=1;Pangolin=ENSG00000237298.10|-24:0.0|23:-0.0ENSG00000155657.27|19:0.0|3:-0.04
chr2	178779252	263594	T	C	.	.	AF_EXAC=2e-05;ALLELEID=258182;CLNDN=Dilated_cardiomyopathy_1G|Limb-girdle_muscular_dystrophy,_type_2J|Cardiovascular_phenotype;CLNDISDB=MONDO:MONDO:0011400,MedGen:C1858763,OMIM:604145|MONDO:MONDO:0012127,MedGen:C1837342,OMIM:608807,Orphanet:ORPHA140922|MedGen:CN230736;CLNHGVS=NC_000002.12:g.178779252T>C;CLNREVSTAT=criteria_provided,_multiple_submitters,_no_conflicts;CLNSIG=Uncertain_significance;CLNVC=single_nucleotide_variant;CLNVCSO=SO:0001483;GENEINFO=TTN:7273|LOC101927055:101927055;MC=SO:0001583|missense_variant;ORIGIN=1;RS=764249439;Pangolin=ENSG00000237298.10|0:0.0|-3:-0.0ENSG00000155657.27|-23:0.0|-23:-0.01
chr2	178779279	166323	C	A	.	.	ALLELEID=173604;CLNDN=Cardiomyopathy|Dilated_cardiomyopathy_1G|Limb-girdle_muscular_dystrophy,_type_2J|not_specified|not_provided;CLNDISDB=Human_Phenotype_Ontology:HP:0001638,MONDO:MONDO:0004994,MedGen:C0878544,Orphanet:ORPHA167848,SNOMED_CT:85898001|MONDO:MONDO:0011400,MedGen:C1858763,OMIM:604145|MONDO:MONDO:0012127,MedGen:C1837342,OMIM:608807,Orphanet:ORPHA140922|MedGen:CN169374|MedGen:CN517202;CLNHGVS=NC_000002.12:g.178779279C>A;CLNREVSTAT=criteria_provided,_conflicting_interpretations;CLNSIG=Conflicting_interpretations_of_pathogenicity;CLNSIGCONF=Likely_benign(1),Uncertain_significance(4);CLNVC=single_nucleotide_variant;CLNVCSO=SO:0001483;GENEINFO=TTN:7273|LOC101927055:101927055;MC=SO:0001583|missense_variant;ORIGIN=1;RS=199889888;Pangolin=ENSG00000237298.10|-30:0.0|7:-0.0ENSG00000155657.27|50:0.0|-50:-0.02
chr2	178779318	282599	C	A	.	.	ALLELEID=266836;CLNDN=not_provided;CLNDISDB=MedGen:CN517202;CLNHGVS=NC_000002.12:g.178779318C>A;CLNREVSTAT=criteria_provided,_single_submitter;CLNSIG=Uncertain_significance;CLNVC=single_nucleotide_variant;CLNVCSO=SO:0001483;GENEINFO=TTN:7273|LOC101927055:101927055;MC=SO:0001587|nonsense;ORIGIN=1;RS=886042433;Pangolin=ENSG00000237298.10|2:0.0|12:-0.0ENSG00000155657.27|-14:0.0|-1:-0.0
chr2	178779324	264610	C	T	.	.	ALLELEID=258184;CLNDN=Cardiovascular_phenotype;CLNDISDB=MedGen:CN230736;CLNHGVS=NC_000002.12:g.178779324C>T;CLNREVSTAT=criteria_provided,_single_submitter;CLNSIG=Uncertain_significance;CLNVC=single_nucleotide_variant;CLNVCSO=SO:0001483;GENEINFO=TTN:7273|LOC101927055:101927055;MC=SO:0001583|missense_variant;ORIGIN=1;RS=748755381;Pangolin=ENSG00000237298.10|12:0.0|6:-0.0ENSG00000155657.27|-7:0.0|5:-0.0
chr2	178779328	238763	A	C	.	.	AF_ESP=0.00023;AF_EXAC=9e-05;ALLELEID=238571;CLNDN=Dilated_cardiomyopathy_1G|Limb-girdle_muscular_dystrophy,_type_2J|not_specified|not_provided;CLNDISDB=MONDO:MONDO:0011400,MedGen:C1858763,OMIM:604145|MONDO:MONDO:0012127,MedGen:C1837342,OMIM:608807,Orphanet:ORPHA140922|MedGen:CN169374|MedGen:CN517202;CLNHGVS=NC_000002.12:g.178779328A>C;CLNREVSTAT=criteria_provided,_conflicting_interpretations;CLNSIG=Conflicting_interpretations_of_pathogenicity;CLNSIGCONF=Benign(1),Likely_benign(1),Uncertain_significance(1);CLNVC=single_nucleotide_variant;CLNVCSO=SO:0001483;GENEINFO=TTN:7273|LOC101927055:101927055;MC=SO:0001819|synonymous_variant;ORIGIN=1;RS=368702156;Pangolin=ENSG00000237298.10|8:0.0|2:-0.0ENSG00000155657.27|0:0.0|1:-0.0
chr2	178779338	467097	T	A	.	.	ALLELEID=450353;CLNDN=Dilated_cardiomyopathy_1G|Limb-girdle_muscular_dystrophy,_type_2J;CLNDISDB=MONDO:MONDO:0011400,MedGen:C1858763,OMIM:604145|MONDO:MONDO:0012127,MedGen:C1837342,OMIM:608807,Orphanet:ORPHA140922;CLNHGVS=NC_000002.12:g.178779338T>A;CLNREVSTAT=criteria_provided,_single_submitter;CLNSIG=Uncertain_significance;CLNVC=single_nucleotide_variant;CLNVCSO=SO:0001483;GENEINFO=TTN:7273|LOC101927055:101927055;MC=SO:0001583|missense_variant;ORIGIN=1;RS=1554012705;Pangolin=ENSG00000237298.10|-8:0.0|-8:-0.0ENSG00000155657.27|-9:0.0|14:-0.0
chr2	178779345	915648	T	C	.	.	ALLELEID=903845;CLNDN=Cardiomyopathy;CLNDISDB=Human_Phenotype_Ontology:HP:0001638,MONDO:MONDO:0004994,MedGen:C0878544,Orphanet:ORPHA167848,SNOMED_CT:85898001;CLNHGVS=NC_000002.12:g.178779345T>C;CLNREVSTAT=criteria_provided,_single_submitter;CLNSIG=Uncertain_significance;CLNVC=single_nucleotide_variant;CLNVCSO=SO:0001483;GENEINFO=TTN:7273|LOC101927055:101927055;MC=SO:0001583|missense_variant;ORIGIN=1;Pangolin=ENSG00000237298.10|-15:0.0|-2:-0.0ENSG00000155657.27|1:0.0|-16:-0.0
chr2	178779356	405098	ATCTTT	A	.	.	ALLELEID=392287;CLNDN=Dilated_cardiomyopathy_1G|Limb-girdle_muscular_dystrophy,_type_2J;CLNDISDB=MONDO:MONDO:0011400,MedGen:C1858763,OMIM:604145|MONDO:MONDO:0012127,MedGen:C1837342,OMIM:608807,Orphanet:ORPHA140922;CLNHGVS=NC_000002.12:g.178779361_178779365del;CLNREVSTAT=criteria_provided,_single_submitter;CLNSIG=Uncertain_significance;CLNVC=Deletion;CLNVCSO=SO:0000159;CLNVI=Invitae:1318384;GENEINFO=TTN:7273|LOC101927055:101927055;MC=SO:0001589|frameshift_variant;ORIGIN=1;RS=1060500558;Pangolin=ENSG00000237298.10|38:0.0|-26:-0.0ENSG00000155657.27|53:0.0|53:-0.0
chr2	178779357	203120	T	A	.	.	AF_ESP=8e-05;AF_EXAC=0.00034;AF_TGP=0.0002;ALLELEID=199738;CLNDN=Dilated_cardiomyopathy_1G|Limb-girdle_muscular_dystrophy,_type_2J|Familial_hypertrophic_cardiomyopathy_9|not_specified|not_provided;CLNDISDB=MONDO:MONDO:0011400,MedGen:C1858763,OMIM:604145|MONDO:MONDO:0012127,MedGen:C1837342,OMIM:608807,Orphanet:ORPHA140922|MONDO:MONDO:0013412,MedGen:C1861065,OMIM:613765|MedGen:CN169374|MedGen:CN517202;CLNHGVS=NC_000002.12:g.178779357T>A;CLNREVSTAT=criteria_provided,_conflicting_interpretations;CLNSIG=Conflicting_interpretations_of_pathogenicity;CLNSIGCONF=Likely_benign(2),Uncertain_significance(3);CLNVC=single_nucleotide_variant;CLNVCSO=SO:0001483;CLNVI=Institute_of_Human_Genetics,_University_of_Leipzig_Medical_Center:CV_varv_1224;GENEINFO=TTN:7273|LOC101927055:101927055;MC=SO:0001583|missense_variant;ORIGIN=1;RS=374497665;Pangolin=ENSG00000237298.10|-27:0.0|-12:-0.0ENSG00000155657.27|2:0.0|-2:-0.0
chr2	178779373	500661	T	G	.	.	AF_EXAC=1e-05;ALLELEID=492085;CLNDN=not_provided;CLNDISDB=MedGen:CN517202;CLNHGVS=NC_000002.12:g.178779373T>G;CLNREVSTAT=criteria_provided,_single_submitter;CLNSIG=Uncertain_significance;CLNVC=single_nucleotide_variant;CLNVCSO=SO:0001483;GENEINFO=TTN:7273|LOC101927055:101927055;MC=SO:0001583|missense_variant;ORIGIN=1;RS=765443634;Pangolin=ENSG00000237298.10|-43:0.0|-28:-0.0ENSG00000155657.27|10:0.0|-2:-0.0
chr2	178779379	595301	A	G	.	.	ALLELEID=586363;CLNDN=not_provided;CLNDISDB=MedGen:CN517202;CLNHGVS=NC_000002.12:g.178779379A>G;CLNREVSTAT=criteria_provided,_single_submitter;CLNSIG=Uncertain_significance;CLNVC=single_nucleotide_variant;CLNVCSO=SO:0001483;GENEINFO=TTN:7273|LOC101927055:101927055;MC=SO:0001819|synonymous_variant;ORIGIN=1;RS=773274762;Pangolin=ENSG00000237298.10|15:0.0|-34:-0.0ENSG00000155657.27|30:0.0|-8:-0.0
chr2	178779407	992202	A	G	.	.	ALLELEID=980146;CLNDN=not_specified;CLNDISDB=MedGen:CN169374;CLNHGVS=NC_000002.12:g.178779407A>G;CLNREVSTAT=criteria_provided,_single_submitter;CLNSIG=Uncertain_significance;CLNVC=single_nucleotide_variant;CLNVCSO=SO:0001483;GENEINFO=TTN:7273|LOC101927055:101927055;MC=SO:0001583|missense_variant;ORIGIN=1;Pangolin=ENSG00000237298.10|26:0.0|-13:-0.0ENSG00000155657.27|30:0.0|-18:-0.0
chr2	178779455	192087	T	A	.	.	ALLELEID=189757;CLNDN=not_specified|not_provided;CLNDISDB=MedGen:CN169374|MedGen:CN517202;CLNHGVS=NC_000002.12:g.178779455T>A;CLNREVSTAT=criteria_provided,_multiple_submitters,_no_conflicts;CLNSIG=Uncertain_significance;CLNVC=single_nucleotide_variant;CLNVCSO=SO:0001483;GENEINFO=TTN:7273|LOC101927055:101927055;MC=SO:0001583|missense_variant;ORIGIN=1;RS=201988645;Pangolin=ENSG00000237298.10|41:0.0|25:-0.0ENSG00000155657.27|-18:0.01|7:-0.01
chr2	178779456	467078	G	T	.	.	ALLELEID=450183;CLNDN=Dilated_cardiomyopathy_1G|Limb-girdle_muscular_dystrophy,_type_2J;CLNDISDB=MONDO:MONDO:0011400,MedGen:C1858763,OMIM:604145|MONDO:MONDO:0012127,MedGen:C1837342,OMIM:608807,Orphanet:ORPHA140922;CLNHGVS=NC_000002.12:g.178779456G>T;CLNREVSTAT=criteria_provided,_single_submitter;CLNSIG=Uncertain_significance;CLNVC=single_nucleotide_variant;CLNVCSO=SO:0001483;GENEINFO=TTN:7273|LOC101927055:101927055;MC=SO:0001583|missense_variant;ORIGIN=1;RS=1554012975;Pangolin=ENSG00000237298.10|40:0.0|24:-0.0ENSG00000155657.27|6:0.0|6:-0.0
chr2	178779996	569437	T	C	.	.	ALLELEID=559003;CLNDN=Tibial_muscular_dystrophy|Myopathy,_myofibrillar,_9,_with_early_respiratory_failure|Dilated_cardiomyopathy_1G|Limb-girdle_muscular_dystrophy,_type_2J|Myopathy,_early-onset,_with_fatal_cardiomyopathy;CLNDISDB=MONDO:MONDO:0010870,MedGen:C1450052,OMIM:600334,Orphanet:ORPHA609|MONDO:MONDO:0011362,MedGen:C1863599,OMIM:603689,Orphanet:ORPHA178464|MONDO:MONDO:0011400,MedGen:C1858763,OMIM:604145|MONDO:MONDO:0012127,MedGen:C1837342,OMIM:608807,Orphanet:ORPHA140922|MONDO:MONDO:0012714,MedGen:C2673677,OMIM:611705,Orphanet:ORPHA289377;CLNHGVS=NC_000002.12:g.178779996T>C;CLNREVSTAT=criteria_provided,_multiple_submitters,_no_conflicts;CLNSIG=Uncertain_significance;CLNVC=single_nucleotide_variant;CLNVCSO=SO:0001483;CLNVI=Illumina_Clinical_Services_Laboratory,Illumina:913401;GENEINFO=TTN:7273;MC=SO:0001627|intron_variant;ORIGIN=1;RS=1170576212;Pangolin=ENSG00000155657.27|4:0.01|4:-0.03
chr2	178779999	943674	C	T	.	.	ALLELEID=939867;CLNDN=Dilated_cardiomyopathy_1G|Limb-girdle_muscular_dystrophy,_type_2J;CLNDISDB=MONDO:MONDO:0011400,MedGen:C1858763,OMIM:604145|MONDO:MONDO:0012127,MedGen:C1837342,OMIM:608807,Orphanet:ORPHA140922;CLNHGVS=NC_000002.12:g.178779999C>T;CLNREVSTAT=criteria_provided,_single_submitter;CLNSIG=Uncertain_significance;CLNVC=single_nucleotide_variant;CLNVCSO=SO:0001483;GENEINFO=TTN:7273;MC=SO:0001575|splice_donor_variant;ORIGIN=1;Pangolin=ENSG00000155657.27|-11:0.26|1:-0.79
chr2	178780013	203109	T	G	.	.	ALLELEID=199739;CLNDN=not_specified;CLNDISDB=MedGen:CN169374;CLNHGVS=NC_000002.12:g.178780013T>G;CLNREVSTAT=criteria_provided,_single_submitter;CLNSIG=Uncertain_significance;CLNVC=single_nucleotide_variant;CLNVCSO=SO:0001483;GENEINFO=TTN:7273;MC=SO:0001583|missense_variant;ORIGIN=1;RS=794729569;Pangolin=ENSG00000155657.27|-13:0.01|-13:-0.01
chr2	178780016	984476	G	T	.	.	ALLELEID=972545;CLNDN=not_specified;CLNDISDB=MedGen:CN169374;CLNHGVS=NC_000002.12:g.178780016G>T;CLNREVSTAT=criteria_provided,_single_submitter;CLNSIG=Uncertain_significance;CLNVC=single_nucleotide_variant;CLNVCSO=SO:0001483;GENEINFO=TTN:7273;MC=SO:0001583|missense_variant;ORIGIN=1;Pangolin=ENSG00000155657.27|45:0.0|-16:-0.02
chr2	178780028	404649	A	G	.	.	ALLELEID=392289;CLNDN=Dilated_cardiomyopathy_1G|Limb-girdle_muscular_dystrophy,_type_2J;CLNDISDB=MONDO:MONDO:0011400,MedGen:C1858763,OMIM:604145|MONDO:MONDO:0012127,MedGen:C1837342,OMIM:608807,Orphanet:ORPHA140922;CLNHGVS=NC_000002.12:g.178780028A>G;CLNREVSTAT=criteria_provided,_single_submitter;CLNSIG=Uncertain_significance;CLNVC=single_nucleotide_variant;CLNVCSO=SO:0001483;GENEINFO=TTN:7273;MC=SO:0001583|missense_variant;ORIGIN=1;RS=1060500401;Pangolin=ENSG00000155657.27|-28:0.01|-28:-0.01
chr2	178780034	626706	T	A	.	.	AF_EXAC=0.00012;AF_TGP=0.0004;ALLELEID=614864;CLNDN=Cardiomyopathy;CLNDISDB=Human_Phenotype_Ontology:HP:0001638,MONDO:MONDO:0004994,MedGen:C0878544,Orphanet:ORPHA167848,SNOMED_CT:85898001;CLNHGVS=NC_000002.12:g.178780034T>A;CLNREVSTAT=criteria_provided,_single_submitter;CLNSIG=Uncertain_significance;CLNVC=single_nucleotide_variant;CLNVCSO=SO:0001483;GENEINFO=TTN:7273;MC=SO:0001583|missense_variant;ORIGIN=1;RS=576019235;Pangolin=ENSG00000155657.27|-34:0.0|1:-0.0
chr2	178780049	167808	T	C	.	.	ALLELEID=173466;CLNDN=not_specified|not_provided;CLNDISDB=MedGen:CN169374|MedGen:CN517202;CLNHGVS=NC_000002.12:g.178780049T>C;CLNREVSTAT=criteria_provided,_conflicting_interpretations;CLNSIG=Conflicting_interpretations_of_pathogenicity;CLNSIGCONF=Likely_benign(1),Uncertain_significance(1);CLNVC=single_nucleotide_variant;CLNVCSO=SO:0001483;GENEINFO=TTN:7273;MC=SO:0001583|missense_variant;ORIGIN=1;RS=541811273;Pangolin=ENSG00000155657.27|-49:0.01|-49:-0.0
chr2	178780059	596607	A	G	.	.	AF_EXAC=1e-05;ALLELEID=587668;CLNDN=Dilated_cardiomyopathy_1G|Limb-girdle_muscular_dystrophy,_type_2J|not_provided;CLNDISDB=MONDO:MONDO:0011400,MedGen:C1858763,OMIM:604145|MONDO:MONDO:0012127,MedGen:C1837342,OMIM:608807,Orphanet:ORPHA140922|MedGen:CN517202;CLNHGVS=NC_000002.12:g.178780059A>G;CLNREVSTAT=criteria_provided,_conflicting_interpretations;CLNSIG=Conflicting_interpretations_of_pathogenicity;CLNSIGCONF=Likely_benign(1),Uncertain_significance(1);CLNVC=single_nucleotide_variant;CLNVCSO=SO:0001483;GENEINFO=TTN:7273;MC=SO:0001819|synonymous_variant;ORIGIN=1;RS=764873258;Pangolin=ENSG00000155657.27|32:0.0|2:-0.0
chr2	178780065	1057681	G	A	.	.	ALLELEID=1040929;CLNDN=Dilated_cardiomyopathy_1G|Limb-girdle_muscular_dystrophy,_type_2J;CLNDISDB=MONDO:MONDO:0011400,MedGen:C1858763,OMIM:604145|MONDO:MONDO:0012127,MedGen:C1837342,OMIM:608807,Orphanet:ORPHA140922;CLNHGVS=NC_000002.12:g.178780065G>A;CLNREVSTAT=criteria_provided,_single_submitter;CLNSIG=Uncertain_significance;CLNVC=single_nucleotide_variant;CLNVCSO=SO:0001483;GENEINFO=TTN:7273;MC=SO:0001587|nonsense;ORIGIN=1;Pangolin=ENSG00000155657.27|26:0.0|45:-0.0
chr2	178780066	422902	TTCTTTTTCATAC	T	.	.	ALLELEID=405497;CLNDN=not_provided;CLNDISDB=MedGen:CN517202;CLNHGVS=NC_000002.12:g.178780069TTTTTCATACTC[1];CLNREVSTAT=criteria_provided,_multiple_submitters,_no_conflicts;CLNSIG=Uncertain_significance;CLNVC=Microsatellite;CLNVCSO=SO:0000289;GENEINFO=TTN:7273;MC=SO:0001822|inframe_deletion;ORIGIN=1;RS=762637057;Pangolin=ENSG00000155657.27|25:0.0|13:-0.0
chr2	178780092	467071	C	G	.	.	ALLELEID=450257;CLNDN=Dilated_cardiomyopathy_1G|Limb-girdle_muscular_dystrophy,_type_2J;CLNDISDB=MONDO:MONDO:0011400,MedGen:C1858763,OMIM:604145|MONDO:MONDO:0012127,MedGen:C1837342,OMIM:608807,Orphanet:ORPHA140922;CLNHGVS=NC_000002.12:g.178780092C>G;CLNREVSTAT=criteria_provided,_single_submitter;CLNSIG=Uncertain_significance;CLNVC=single_nucleotide_variant;CLNVCSO=SO:0001483;GENEINFO=TTN:7273;MC=SO:0001583|missense_variant;ORIGIN=1;RS=1043395012;Pangolin=ENSG00000155657.27|-3:0.0|-1:-0.0
chr2	178780104	166324	A	G	.	.	ALLELEID=173605;CLNDN=not_specified;CLNDISDB=MedGen:CN169374;CLNHGVS=NC_000002.12:g.178780104A>G;CLNREVSTAT=criteria_provided,_single_submitter;CLNSIG=Uncertain_significance;CLNVC=single_nucleotide_variant;CLNVCSO=SO:0001483;GENEINFO=TTN:7273;MC=SO:0001583|missense_variant;ORIGIN=1;RS=727503698;Pangolin=ENSG00000155657.27|-13:0.0|6:-0.0
chr2	178780110	203106	G	T	.	.	AF_ESP=8e-05;AF_EXAC=2e-05;AF_TGP=0.0002;ALLELEID=199740;CLNDN=Dilated_cardiomyopathy_1G|Limb-girdle_muscular_dystrophy,_type_2J|not_specified;CLNDISDB=MONDO:MONDO:0011400,MedGen:C1858763,OMIM:604145|MONDO:MONDO:0012127,MedGen:C1837342,OMIM:608807,Orphanet:ORPHA140922|MedGen:CN169374;CLNHGVS=NC_000002.12:g.178780110G>T;CLNREVSTAT=criteria_provided,_conflicting_interpretations;CLNSIG=Conflicting_interpretations_of_pathogenicity;CLNSIGCONF=Likely_benign(1),Uncertain_significance(1);CLNVC=single_nucleotide_variant;CLNVCSO=SO:0001483;GENEINFO=TTN:7273;MC=SO:0001583|missense_variant;ORIGIN=1;RS=373753003;Pangolin=ENSG00000155657.27|20:0.0|0:-0.0
chr2	178780113	192088	C	A	.	.	AF_EXAC=6e-05;AF_TGP=0.0002;ALLELEID=189758;CLNDN=Dilated_cardiomyopathy_1G|Limb-girdle_muscular_dystrophy,_type_2J|not_provided;CLNDISDB=MONDO:MONDO:0011400,MedGen:C1858763,OMIM:604145|MONDO:MONDO:0012127,MedGen:C1837342,OMIM:608807,Orphanet:ORPHA140922|MedGen:CN517202;CLNHGVS=NC_000002.12:g.178780113C>A;CLNREVSTAT=criteria_provided,_multiple_submitters,_no_conflicts;CLNSIG=Uncertain_significance;CLNVC=single_nucleotide_variant;CLNVCSO=SO:0001483;GENEINFO=TTN:7273;MC=SO:0001583|missense_variant;ORIGIN=1;RS=200749662;Pangolin=ENSG00000155657.27|-4:0.0|-3:-0.0
chr2	178780118	535530	T	G	.	.	AF_EXAC=2e-05;ALLELEID=517363;CLNDN=Dilated_cardiomyopathy_1G|Limb-girdle_muscular_dystrophy,_type_2J;CLNDISDB=MONDO:MONDO:0011400,MedGen:C1858763,OMIM:604145|MONDO:MONDO:0012127,MedGen:C1837342,OMIM:608807,Orphanet:ORPHA140922;CLNHGVS=NC_000002.12:g.178780118T>G;CLNREVSTAT=criteria_provided,_single_submitter;CLNSIG=Uncertain_significance;CLNVC=single_nucleotide_variant;CLNVCSO=SO:0001483;GENEINFO=TTN:7273;MC=SO:0001583|missense_variant;ORIGIN=1;RS=779302369;Pangolin=ENSG00000155657.27|15:0.0|-8:-0.0
chr2	178780121	405080	C	G	.	.	AF_EXAC=8e-05;AF_TGP=0.0002;ALLELEID=392415;CLNDN=Dilated_cardiomyopathy_1G|Limb-girdle_muscular_dystrophy,_type_2J;CLNDISDB=MONDO:MONDO:0011400,MedGen:C1858763,OMIM:604145|MONDO:MONDO:0012127,MedGen:C1837342,OMIM:608807,Orphanet:ORPHA140922;CLNHGVS=NC_000002.12:g.178780121C>G;CLNREVSTAT=criteria_provided,_single_submitter;CLNSIG=Uncertain_significance;CLNVC=single_nucleotide_variant;CLNVCSO=SO:0001483;GENEINFO=TTN:7273;MC=SO:0001583|missense_variant;ORIGIN=1;RS=564353179;Pangolin=ENSG00000155657.27|3:0.0|37:-0.0
chr2	178780124	166325	A	G	.	.	AF_ESP=0.00085;AF_EXAC=0.0002;ALLELEID=173467;CLNDN=Tibial_muscular_dystrophy|Myopathy,_myofibrillar,_9,_with_early_respiratory_failure|Dilated_cardiomyopathy_1G|Limb-girdle_muscular_dystrophy,_type_2J|Myopathy,_early-onset,_with_fatal_cardiomyopathy|not_specified|not_provided;CLNDISDB=MONDO:MONDO:0010870,MedGen:C1450052,OMIM:600334,Orphanet:ORPHA609|MONDO:MONDO:0011362,MedGen:C1863599,OMIM:603689,Orphanet:ORPHA178464|MONDO:MONDO:0011400,MedGen:C1858763,OMIM:604145|MONDO:MONDO:0012127,MedGen:C1837342,OMIM:608807,Orphanet:ORPHA140922|MONDO:MONDO:0012714,MedGen:C2673677,OMIM:611705,Orphanet:ORPHA289377|MedGen:CN169374|MedGen:CN517202;CLNHGVS=NC_000002.12:g.178780124A>G;CLNREVSTAT=criteria_provided,_conflicting_interpretations;CLNSIG=Conflicting_interpretations_of_pathogenicity;CLNSIGCONF=Benign(2),Likely_benign(1),Uncertain_significance(5);CLNVC=single_nucleotide_variant;CLNVCSO=SO:0001483;CLNVI=Illumina_Clinical_Services_Laboratory,Illumina:90488|UniProtKB_(protein):Q8WZ42#VAR_040089;GENEINFO=TTN:7273;MC=SO:0001583|missense_variant;ORIGIN=1;RS=150667217;Pangolin=ENSG00000155657.27|9:0.0|7:-0.0
chr2	178780196	203103	T	G	.	.	ALLELEID=199741;CLNDN=not_specified;CLNDISDB=MedGen:CN169374;CLNHGVS=NC_000002.12:g.178780196T>G;CLNREVSTAT=criteria_provided,_single_submitter;CLNSIG=Uncertain_significance;CLNVC=single_nucleotide_variant;CLNVCSO=SO:0001483;GENEINFO=TTN:7273;MC=SO:0001583|missense_variant;ORIGIN=1;RS=112277159;Pangolin=ENSG00000155657.27|-14:0.0|9:-0.01
chr2	178781121	46962	C	T	.	.	AF_EXAC=0.00017;AF_TGP=0.0004;ALLELEID=56127;CLNDN=Dilated_cardiomyopathy_1G|Limb-girdle_muscular_dystrophy,_type_2J|not_specified|not_provided;CLNDISDB=MONDO:MONDO:0011400,MedGen:C1858763,OMIM:604145|MONDO:MONDO:0012127,MedGen:C1837342,OMIM:608807,Orphanet:ORPHA140922|MedGen:CN169374|MedGen:CN517202;CLNHGVS=NC_000002.12:g.178781121C>T;CLNREVSTAT=criteria_provided,_conflicting_interpretations;CLNSIG=Conflicting_interpretations_of_pathogenicity;CLNSIGCONF=Likely_benign(1),Uncertain_significance(2);CLNVC=single_nucleotide_variant;CLNVCSO=SO:0001483;GENEINFO=TTN:7273;MC=SO:0001583|missense_variant;ORIGIN=1;RS=397517570;Pangolin=ENSG00000155657.27|0:0.06|0:-0.02
chr2	178781122	332959	T	G	.	.	AF_EXAC=7e-05;ALLELEID=286015;CLNDN=Tibial_muscular_dystrophy|Myopathy,_myofibrillar,_9,_with_early_respiratory_failure|Dilated_cardiomyopathy_1G|Limb-girdle_muscular_dystrophy,_type_2J|Myopathy,_early-onset,_with_fatal_cardiomyopathy;CLNDISDB=MONDO:MONDO:0010870,MedGen:C1450052,OMIM:600334,Orphanet:ORPHA609|MONDO:MONDO:0011362,MedGen:C1863599,OMIM:603689,Orphanet:ORPHA178464|MONDO:MONDO:0011400,MedGen:C1858763,OMIM:604145|MONDO:MONDO:0012127,MedGen:C1837342,OMIM:608807,Orphanet:ORPHA140922|MONDO:MONDO:0012714,MedGen:C2673677,OMIM:611705,Orphanet:ORPHA289377;CLNHGVS=NC_000002.12:g.178781122T>G;CLNREVSTAT=criteria_provided,_conflicting_interpretations;CLNSIG=Conflicting_interpretations_of_pathogenicity;CLNSIGCONF=Benign(2),Uncertain_significance(3);CLNVC=single_nucleotide_variant;CLNVCSO=SO:0001483;CLNVI=Illumina_Clinical_Services_Laboratory,Illumina:278816;GENEINFO=TTN:7273;MC=SO:0001583|missense_variant;ORIGIN=1;RS=545280886;Pangolin=ENSG00000155657.27|-1:0.02|-2:-0.0
chr2	178781130	166328	G	T	.	.	AF_ESP=8e-05;AF_EXAC=3e-05;ALLELEID=173607;CLNDN=not_specified;CLNDISDB=MedGen:CN169374;CLNHGVS=NC_000002.12:g.178781130G>T;CLNREVSTAT=criteria_provided,_single_submitter;CLNSIG=Uncertain_significance;CLNVC=single_nucleotide_variant;CLNVCSO=SO:0001483;GENEINFO=TTN:7273;MC=SO:0001583|missense_variant;ORIGIN=1;RS=375735354;Pangolin=ENSG00000155657.27|30:0.0|-9:-0.01
chr2	178781135	978734	G	A	.	.	ALLELEID=966830;CLNDN=Hypertrophic_cardiomyopathy;CLNDISDB=Human_Phenotype_Ontology:HP:0001639,MONDO:MONDO:0005045,MeSH:D002312,MedGen:C0007194,OMIM:PS192600,Orphanet:ORPHA217569;CLNHGVS=NC_000002.12:g.178781135G>A;CLNREVSTAT=criteria_provided,_single_submitter;CLNSIG=Uncertain_significance;CLNVC=single_nucleotide_variant;CLNVCSO=SO:0001483;GENEINFO=TTN:7273;MC=SO:0001583|missense_variant;ORIGIN=0;Pangolin=ENSG00000155657.27|-14:0.0|-14:-0.01
chr2	178781154	224695	C	A	.	.	ALLELEID=226466;CLNDN=not_specified;CLNDISDB=MedGen:CN169374;CLNHGVS=NC_000002.12:g.178781154C>A;CLNREVSTAT=criteria_provided,_single_submitter;CLNSIG=Uncertain_significance;CLNVC=single_nucleotide_variant;CLNVCSO=SO:0001483;GENEINFO=TTN:7273;MC=SO:0001587|nonsense;ORIGIN=0;RS=878854391;Pangolin=ENSG00000155657.27|-31:0.0|-33:-0.22
chr2	178781168	192089	C	A	.	.	AF_ESP=8e-05;ALLELEID=189759;CLNDN=not_provided;CLNDISDB=MedGen:CN517202;CLNHGVS=NC_000002.12:g.178781168C>A;CLNREVSTAT=criteria_provided,_single_submitter;CLNSIG=Uncertain_significance;CLNVC=single_nucleotide_variant;CLNVCSO=SO:0001483;GENEINFO=TTN:7273;MC=SO:0001583|missense_variant;ORIGIN=0;RS=149883066;Pangolin=ENSG00000155657.27|-8:0.0|-47:-0.01
chr2	178781168	166329	C	T	.	.	ALLELEID=173469;CLNDN=Dilated_cardiomyopathy_1G|Limb-girdle_muscular_dystrophy,_type_2J|not_specified;CLNDISDB=MONDO:MONDO:0011400,MedGen:C1858763,OMIM:604145|MONDO:MONDO:0012127,MedGen:C1837342,OMIM:608807,Orphanet:ORPHA140922|MedGen:CN169374;CLNHGVS=NC_000002.12:g.178781168C>T;CLNREVSTAT=criteria_provided,_multiple_submitters,_no_conflicts;CLNSIG=Uncertain_significance;CLNVC=single_nucleotide_variant;CLNVCSO=SO:0001483;GENEINFO=TTN:7273;MC=SO:0001583|missense_variant;ORIGIN=1;RS=149883066;Pangolin=ENSG00000155657.27|-47:0.0|-47:-0.01
chr2	178781169	212467	G	T	.	.	ALLELEID=206934;CLNDN=not_specified;CLNDISDB=MedGen:CN169374;CLNHGVS=NC_000002.12:g.178781169G>T;CLNREVSTAT=criteria_provided,_single_submitter;CLNSIG=Uncertain_significance;CLNVC=single_nucleotide_variant;CLNVCSO=SO:0001483;GENEINFO=TTN:7273;MC=SO:0001583|missense_variant;ORIGIN=1;RS=797046063;Pangolin=ENSG00000155657.27|-48:0.01|-48:-0.02
chr2	178781175	46957	C	T	.	.	ALLELEID=56122;CLNDN=not_specified|not_provided;CLNDISDB=MedGen:CN169374|MedGen:CN517202;CLNHGVS=NC_000002.12:g.178781175C>T;CLNREVSTAT=criteria_provided,_single_submitter;CLNSIG=Uncertain_significance;CLNVC=single_nucleotide_variant;CLNVCSO=SO:0001483;GENEINFO=TTN:7273;MC=SO:0001583|missense_variant;ORIGIN=1;RS=397517566;Pangolin=ENSG00000155657.27|11:0.0|-15:-0.0
chr2	178781187	1045655	C	A	.	.	ALLELEID=1024005;CLNDN=Dilated_cardiomyopathy_1G|Limb-girdle_muscular_dystrophy,_type_2J;CLNDISDB=MONDO:MONDO:0011400,MedGen:C1858763,OMIM:604145|MONDO:MONDO:0012127,MedGen:C1837342,OMIM:608807,Orphanet:ORPHA140922;CLNHGVS=NC_000002.12:g.178781187C>A;CLNREVSTAT=criteria_provided,_single_submitter;CLNSIG=Uncertain_significance;CLNVC=single_nucleotide_variant;CLNVCSO=SO:0001483;GENEINFO=TTN:7273;MC=SO:0001587|nonsense;ORIGIN=1;Pangolin=ENSG00000155657.27|-27:0.04|36:-0.0
chr2	178781199	166330	C	T	.	.	AF_ESP=8e-05;AF_EXAC=1e-05;AF_TGP=0.0002;ALLELEID=173608;CLNDN=not_specified;CLNDISDB=MedGen:CN169374;CLNHGVS=NC_000002.12:g.178781199C>T;CLNREVSTAT=criteria_provided,_conflicting_interpretations;CLNSIG=Conflicting_interpretations_of_pathogenicity;CLNSIGCONF=Likely_benign(1),Uncertain_significance(1);CLNVC=single_nucleotide_variant;CLNVCSO=SO:0001483;GENEINFO=TTN:7273;MC=SO:0001583|missense_variant;ORIGIN=1;RS=368967197;Pangolin=ENSG00000155657.27|-39:0.0|24:-0.0
chr2	178781229	518561	A	G	.	.	ALLELEID=509423;CLNDN=Cardiovascular_phenotype;CLNDISDB=MedGen:CN230736;CLNHGVS=NC_000002.12:g.178781229A>G;CLNREVSTAT=criteria_provided,_single_submitter;CLNSIG=Uncertain_significance;CLNVC=single_nucleotide_variant;CLNVCSO=SO:0001483;GENEINFO=TTN:7273;MC=SO:0001583|missense_variant;ORIGIN=1;RS=1554015395;Pangolin=ENSG00000155657.27|34:0.03|46:-0.01
chr2	178781230	429487	T	C	.	.	AF_EXAC=1e-05;ALLELEID=421344;CLNDN=not_provided;CLNDISDB=MedGen:CN517202;CLNHGVS=NC_000002.12:g.178781230T>C;CLNREVSTAT=criteria_provided,_single_submitter;CLNSIG=Uncertain_significance;CLNVC=single_nucleotide_variant;CLNVCSO=SO:0001483;GENEINFO=TTN:7273;MC=SO:0001819|synonymous_variant;ORIGIN=1;RS=777365068;Pangolin=ENSG00000155657.27|25:0.02|33:-0.04
chr2	178781234	218571	C	T	.	.	ALLELEID=215232;CLNDN=not_specified;CLNDISDB=MedGen:CN169374;CLNHGVS=NC_000002.12:g.178781234C>T;CLNREVSTAT=criteria_provided,_single_submitter;CLNSIG=Uncertain_significance;CLNVC=single_nucleotide_variant;CLNVCSO=SO:0001483;GENEINFO=TTN:7273;MC=SO:0001583|missense_variant;ORIGIN=0;RS=864309575;Pangolin=ENSG00000155657.27|35:0.04|41:-0.01
chr2	178781235	46949	C	G	.	.	AF_ESP=0.003;AF_TGP=0.001;ALLELEID=56114;CLNDN=Hypertrophic_cardiomyopathy|Tibial_muscular_dystrophy|Myopathy,_myofibrillar,_9,_with_early_respiratory_failure|Dilated_cardiomyopathy_1G|Limb-girdle_muscular_dystrophy,_type_2J|Myopathy,_early-onset,_with_fatal_cardiomyopathy|not_specified|Cardiovascular_phenotype|not_provided;CLNDISDB=Human_Phenotype_Ontology:HP:0001639,MONDO:MONDO:0005045,MeSH:D002312,MedGen:C0007194,OMIM:PS192600,Orphanet:ORPHA217569|MONDO:MONDO:0010870,MedGen:C1450052,OMIM:600334,Orphanet:ORPHA609|MONDO:MONDO:0011362,MedGen:C1863599,OMIM:603689,Orphanet:ORPHA178464|MONDO:MONDO:0011400,MedGen:C1858763,OMIM:604145|MONDO:MONDO:0012127,MedGen:C1837342,OMIM:608807,Orphanet:ORPHA140922|MONDO:MONDO:0012714,MedGen:C2673677,OMIM:611705,Orphanet:ORPHA289377|MedGen:CN169374|MedGen:CN230736|MedGen:CN517202;CLNHGVS=NC_000002.12:g.178781235C>G;CLNREVSTAT=criteria_provided,_conflicting_interpretations;CLNSIG=Conflicting_interpretations_of_pathogenicity;CLNSIGCONF=Benign(4),Likely_benign(9),Uncertain_significance(2);CLNVC=single_nucleotide_variant;CLNVCSO=SO:0001483;CLNVI=Illumina_Clinical_Services_Laboratory,Illumina:85777|UniProtKB_(protein):Q8WZ42#VAR_040087;GENEINFO=TTN:7273;MC=SO:0001583|missense_variant;ORIGIN=1;RS=72647870;Pangolin=ENSG00000155657.27|34:0.03|28:-0.01
chr2	178781258	535490	T	C	.	.	AF_EXAC=4e-05;AF_TGP=0.0004;ALLELEID=517460;CLNDN=Tibial_muscular_dystrophy|Myopathy,_myofibrillar,_9,_with_early_respiratory_failure|Dilated_cardiomyopathy_1G|Limb-girdle_muscular_dystrophy,_type_2J|Myopathy,_early-onset,_with_fatal_cardiomyopathy;CLNDISDB=MONDO:MONDO:0010870,MedGen:C1450052,OMIM:600334,Orphanet:ORPHA609|MONDO:MONDO:0011362,MedGen:C1863599,OMIM:603689,Orphanet:ORPHA178464|MONDO:MONDO:0011400,MedGen:C1858763,OMIM:604145|MONDO:MONDO:0012127,MedGen:C1837342,OMIM:608807,Orphanet:ORPHA140922|MONDO:MONDO:0012714,MedGen:C2673677,OMIM:611705,Orphanet:ORPHA289377;CLNHGVS=NC_000002.12:g.178781258T>C;CLNREVSTAT=criteria_provided,_conflicting_interpretations;CLNSIG=Conflicting_interpretations_of_pathogenicity;CLNSIGCONF=Benign(1),Likely_benign(1),Uncertain_significance(4);CLNVC=single_nucleotide_variant;CLNVCSO=SO:0001483;CLNVI=Illumina_Clinical_Services_Laboratory,Illumina:639858;GENEINFO=TTN:7273;MC=SO:0001583|missense_variant;ORIGIN=1;RS=181375012;Pangolin=ENSG00000155657.27|5:0.04|17:-0.02
chr2	178782200	332960	C	A	.	.	ALLELEID=284109;CLNDN=Tibial_muscular_dystrophy|Myopathy,_myofibrillar,_9,_with_early_respiratory_failure|Dilated_cardiomyopathy_1G|Limb-girdle_muscular_dystrophy,_type_2J|Myopathy,_early-onset,_with_fatal_cardiomyopathy;CLNDISDB=MONDO:MONDO:0010870,MedGen:C1450052,OMIM:600334,Orphanet:ORPHA609|MONDO:MONDO:0011362,MedGen:C1863599,OMIM:603689,Orphanet:ORPHA178464|MONDO:MONDO:0011400,MedGen:C1858763,OMIM:604145|MONDO:MONDO:0012127,MedGen:C1837342,OMIM:608807,Orphanet:ORPHA140922|MONDO:MONDO:0012714,MedGen:C2673677,OMIM:611705,Orphanet:ORPHA289377;CLNHGVS=NC_000002.12:g.178782200C>A;CLNREVSTAT=criteria_provided,_single_submitter;CLNSIG=Uncertain_significance;CLNVC=single_nucleotide_variant;CLNVCSO=SO:0001483;CLNVI=Illumina_Clinical_Services_Laboratory,Illumina:722628;GENEINFO=TTN:7273;MC=SO:0001627|intron_variant;ORIGIN=1;RS=775071824;Pangolin=ENSG00000155657.27|12:0.05|10:-0.0
chr2	178782224	405151	G	C	.	.	AF_EXAC=1e-05;ALLELEID=392292;CLNDN=Dilated_cardiomyopathy_1G|Limb-girdle_muscular_dystrophy,_type_2J;CLNDISDB=MONDO:MONDO:0011400,MedGen:C1858763,OMIM:604145|MONDO:MONDO:0012127,MedGen:C1837342,OMIM:608807,Orphanet:ORPHA140922;CLNHGVS=NC_000002.12:g.178782224G>C;CLNREVSTAT=criteria_provided,_single_submitter;CLNSIG=Uncertain_significance;CLNVC=single_nucleotide_variant;CLNVCSO=SO:0001483;GENEINFO=TTN:7273;MC=SO:0001583|missense_variant;ORIGIN=1;RS=773799748;Pangolin=ENSG00000155657.27|-12:0.01|-12:-0.01
chr2	178782240	978537	A	AT	.	.	ALLELEID=559478;CLNDN=Dilated_cardiomyopathy_1G|Limb-girdle_muscular_dystrophy,_type_2J;CLNDISDB=MONDO:MONDO:0011400,MedGen:C1858763,OMIM:604145|MONDO:MONDO:0012127,MedGen:C1837342,OMIM:608807,Orphanet:ORPHA140922;CLNHGVS=NC_000002.12:g.178782246dup;CLNREVSTAT=criteria_provided,_single_submitter;CLNSIG=Uncertain_significance;CLNVC=Duplication;CLNVCSO=SO:1000035;GENEINFO=TTN:7273;MC=SO:0001589|frameshift_variant;ORIGIN=1;Pangolin=ENSG00000155657.27|22:0.0|-28:-0.08
chr2	178782248	1057336	C	T	.	.	ALLELEID=1040930;CLNDN=Dilated_cardiomyopathy_1G|Limb-girdle_muscular_dystrophy,_type_2J;CLNDISDB=MONDO:MONDO:0011400,MedGen:C1858763,OMIM:604145|MONDO:MONDO:0012127,MedGen:C1837342,OMIM:608807,Orphanet:ORPHA140922;CLNHGVS=NC_000002.12:g.178782248C>T;CLNREVSTAT=criteria_provided,_single_submitter;CLNSIG=Uncertain_significance;CLNVC=single_nucleotide_variant;CLNVCSO=SO:0001483;GENEINFO=TTN:7273;MC=SO:0001587|nonsense;ORIGIN=1;Pangolin=ENSG00000155657.27|8:0.0|-36:-0.43
chr2	178782261	167809	G	A	.	.	ALLELEID=177077;CLNDN=Inborn_genetic_diseases|not_provided;CLNDISDB=MeSH:D030342,MedGen:C0950123|MedGen:CN517202;CLNHGVS=NC_000002.12:g.178782261G>A;CLNREVSTAT=criteria_provided,_multiple_submitters,_no_conflicts;CLNSIG=Uncertain_significance;CLNVC=single_nucleotide_variant;CLNVCSO=SO:0001483;GENEINFO=TTN:7273;MC=SO:0001583|missense_variant;ORIGIN=1;RS=727504210;Pangolin=ENSG00000155657.27|-49:0.0|-49:-0.0
chr2	178782267	809106	G	A	.	.	AF_ESP=8e-05;ALLELEID=795080;CLNDN=not_provided;CLNDISDB=MedGen:CN517202;CLNHGVS=NC_000002.12:g.178782267G>A;CLNREVSTAT=criteria_provided,_single_submitter;CLNSIG=Uncertain_significance;CLNVC=single_nucleotide_variant;CLNVCSO=SO:0001483;GENEINFO=TTN:7273;MC=SO:0001583|missense_variant;ORIGIN=1;RS=375285782;Pangolin=ENSG00000155657.27|-11:0.0|39:-0.0
chr2	178782273	283106	C	T	.	.	AF_EXAC=3e-05;ALLELEID=267343;CLNDN=Dilated_cardiomyopathy_1G|Limb-girdle_muscular_dystrophy,_type_2J|not_provided;CLNDISDB=MONDO:MONDO:0011400,MedGen:C1858763,OMIM:604145|MONDO:MONDO:0012127,MedGen:C1837342,OMIM:608807,Orphanet:ORPHA140922|MedGen:CN517202;CLNHGVS=NC_000002.12:g.178782273C>T;CLNREVSTAT=criteria_provided,_multiple_submitters,_no_conflicts;CLNSIG=Uncertain_significance;CLNVC=single_nucleotide_variant;CLNVCSO=SO:0001483;GENEINFO=TTN:7273;MC=SO:0001583|missense_variant;ORIGIN=1;RS=767741769;Pangolin=ENSG00000155657.27|33:0.0|32:-0.0
chr2	178782274	46940	G	A	.	.	AF_ESP=0.00023;AF_EXAC=5e-05;ALLELEID=56105;CLNDN=Tibial_muscular_dystrophy|Myopathy,_myofibrillar,_9,_with_early_respiratory_failure|Dilated_cardiomyopathy_1G|Limb-girdle_muscular_dystrophy,_type_2J|Myopathy,_early-onset,_with_fatal_cardiomyopathy|not_specified;CLNDISDB=MONDO:MONDO:0010870,MedGen:C1450052,OMIM:600334,Orphanet:ORPHA609|MONDO:MONDO:0011362,MedGen:C1863599,OMIM:603689,Orphanet:ORPHA178464|MONDO:MONDO:0011400,MedGen:C1858763,OMIM:604145|MONDO:MONDO:0012127,MedGen:C1837342,OMIM:608807,Orphanet:ORPHA140922|MONDO:MONDO:0012714,MedGen:C2673677,OMIM:611705,Orphanet:ORPHA289377|MedGen:CN169374;CLNHGVS=NC_000002.12:g.178782274G>A;CLNREVSTAT=criteria_provided,_conflicting_interpretations;CLNSIG=Conflicting_interpretations_of_pathogenicity;CLNSIGCONF=Benign(1),Likely_benign(3),Uncertain_significance(3);CLNVC=single_nucleotide_variant;CLNVCSO=SO:0001483;CLNVI=Illumina_Clinical_Services_Laboratory,Illumina:800510;GENEINFO=TTN:7273;MC=SO:0001819|synonymous_variant;ORIGIN=1;RS=141768043;Pangolin=ENSG00000155657.27|32:0.01|-18:-0.0
chr2	178782283	467025	G	T	.	.	ALLELEID=450357;CLNDN=Dilated_cardiomyopathy_1G|Limb-girdle_muscular_dystrophy,_type_2J;CLNDISDB=MONDO:MONDO:0011400,MedGen:C1858763,OMIM:604145|MONDO:MONDO:0012127,MedGen:C1837342,OMIM:608807,Orphanet:ORPHA140922;CLNHGVS=NC_000002.12:g.178782283G>T;CLNREVSTAT=criteria_provided,_single_submitter;CLNSIG=Uncertain_significance;CLNVC=single_nucleotide_variant;CLNVCSO=SO:0001483;GENEINFO=TTN:7273;MC=SO:0001587|nonsense;ORIGIN=1;RS=1467686861;Pangolin=ENSG00000155657.27|23:0.0|23:-0.0
chr2	178782297	46938	C	T	.	.	AF_ESP=0.00015;AF_EXAC=2e-05;ALLELEID=56103;CLNDN=Primary_dilated_cardiomyopathy|Tibial_muscular_dystrophy|Myopathy,_myofibrillar,_9,_with_early_respiratory_failure|Dilated_cardiomyopathy_1G|Limb-girdle_muscular_dystrophy,_type_2J|Myopathy,_early-onset,_with_fatal_cardiomyopathy|not_specified|not_provided;CLNDISDB=EFO:EFO_0000407,Human_Phenotype_Ontology:HP:0001644,Human_Phenotype_Ontology:HP:0001725,Human_Phenotype_Ontology:HP:0005159,Human_Phenotype_Ontology:HP:0200130,MONDO:MONDO:0005021,MeSH:D002311,MedGen:C0007193,Orphanet:ORPHA217604,SNOMED_CT:195021004,SNOMED_CT:399020009|MONDO:MONDO:0010870,MedGen:C1450052,OMIM:600334,Orphanet:ORPHA609|MONDO:MONDO:0011362,MedGen:C1863599,OMIM:603689,Orphanet:ORPHA178464|MONDO:MONDO:0011400,MedGen:C1858763,OMIM:604145|MONDO:MONDO:0012127,MedGen:C1837342,OMIM:608807,Orphanet:ORPHA140922|MONDO:MONDO:0012714,MedGen:C2673677,OMIM:611705,Orphanet:ORPHA289377|MedGen:CN169374|MedGen:CN517202;CLNHGVS=NC_000002.12:g.178782297C>T;CLNREVSTAT=criteria_provided,_conflicting_interpretations;CLNSIG=Conflicting_interpretations_of_pathogenicity;CLNSIGCONF=Likely_benign(3),Uncertain_significance(6);CLNVC=single_nucleotide_variant;CLNVCSO=SO:0001483;CLNVI=Illumina_Clinical_Services_Laboratory,Illumina:616125;GENEINFO=TTN:7273;MC=SO:0001583|missense_variant;ORIGIN=1;RS=368282893;Pangolin=ENSG00000155657.27|9:0.0|29:-0.0
chr2	178782321	202974	G	C	.	.	ALLELEID=199742;CLNDN=not_specified;CLNDISDB=MedGen:CN169374;CLNHGVS=NC_000002.12:g.178782321G>C;CLNREVSTAT=criteria_provided,_single_submitter;CLNSIG=Uncertain_significance;CLNVC=single_nucleotide_variant;CLNVCSO=SO:0001483;GENEINFO=TTN:7273;MC=SO:0001583|missense_variant;ORIGIN=1;RS=794729528;Pangolin=ENSG00000155657.27|-15:0.0|-15:-0.0
chr2	178782339	995068	TA	T	.	.	ALLELEID=982457;CLNDN=not_provided;CLNDISDB=MedGen:CN517202;CLNHGVS=NC_000002.12:g.178782342del;CLNREVSTAT=criteria_provided,_single_submitter;CLNSIG=Uncertain_significance;CLNVC=Deletion;CLNVCSO=SO:0000159;GENEINFO=TTN:7273;MC=SO:0001589|frameshift_variant;ORIGIN=0;Pangolin=ENSG00000155657.27|-33:0.0|-33:-0.0
chr2	178782350	332961	G	A	.	.	AF_EXAC=3e-05;AF_TGP=0.0002;ALLELEID=283424;CLNDN=Tibial_muscular_dystrophy|Myopathy,_myofibrillar,_9,_with_early_respiratory_failure|Dilated_cardiomyopathy_1G|Limb-girdle_muscular_dystrophy,_type_2J|Myopathy,_early-onset,_with_fatal_cardiomyopathy;CLNDISDB=MONDO:MONDO:0010870,MedGen:C1450052,OMIM:600334,Orphanet:ORPHA609|MONDO:MONDO:0011362,MedGen:C1863599,OMIM:603689,Orphanet:ORPHA178464|MONDO:MONDO:0011400,MedGen:C1858763,OMIM:604145|MONDO:MONDO:0012127,MedGen:C1837342,OMIM:608807,Orphanet:ORPHA140922|MONDO:MONDO:0012714,MedGen:C2673677,OMIM:611705,Orphanet:ORPHA289377;CLNHGVS=NC_000002.12:g.178782350G>A;CLNREVSTAT=criteria_provided,_conflicting_interpretations;CLNSIG=Conflicting_interpretations_of_pathogenicity;CLNSIGCONF=Likely_benign(2),Uncertain_significance(3);CLNVC=single_nucleotide_variant;CLNVCSO=SO:0001483;CLNVI=Illumina_Clinical_Services_Laboratory,Illumina:767530;GENEINFO=TTN:7273;MC=SO:0001583|missense_variant;ORIGIN=1;RS=528216574;Pangolin=ENSG00000155657.27|-24:0.0|-44:-0.0
chr2	178782351	192090	C	A	.	.	ALLELEID=189760;CLNDN=Tibial_muscular_dystrophy|Myopathy,_myofibrillar,_9,_with_early_respiratory_failure|Dilated_cardiomyopathy_1G|Limb-girdle_muscular_dystrophy,_type_2J|Myopathy,_early-onset,_with_fatal_cardiomyopathy|not_specified|not_provided;CLNDISDB=MONDO:MONDO:0010870,MedGen:C1450052,OMIM:600334,Orphanet:ORPHA609|MONDO:MONDO:0011362,MedGen:C1863599,OMIM:603689,Orphanet:ORPHA178464|MONDO:MONDO:0011400,MedGen:C1858763,OMIM:604145|MONDO:MONDO:0012127,MedGen:C1837342,OMIM:608807,Orphanet:ORPHA140922|MONDO:MONDO:0012714,MedGen:C2673677,OMIM:611705,Orphanet:ORPHA289377|MedGen:CN169374|MedGen:CN517202;CLNHGVS=NC_000002.12:g.178782351C>A;CLNREVSTAT=criteria_provided,_conflicting_interpretations;CLNSIG=Conflicting_interpretations_of_pathogenicity;CLNSIGCONF=Benign(2),Likely_benign(1),Uncertain_significance(5);CLNVC=single_nucleotide_variant;CLNVCSO=SO:0001483;CLNVI=Illumina_Clinical_Services_Laboratory,Illumina:557320;GENEINFO=TTN:7273;MC=SO:0001583|missense_variant;ORIGIN=1;RS=55914517;Pangolin=ENSG00000155657.27|-25:0.0|-45:-0.0
chr2	178782351	46931	C	T	.	.	AF_ESP=0.00085;AF_TGP=0.0006;ALLELEID=56096;CLNDN=Cardiomyopathy|Tibial_muscular_dystrophy|Myopathy,_myofibrillar,_9,_with_early_respiratory_failure|Dilated_cardiomyopathy_1G|Limb-girdle_muscular_dystrophy,_type_2J|Myopathy,_early-onset,_with_fatal_cardiomyopathy|not_specified|Cardiovascular_phenotype|not_provided;CLNDISDB=Human_Phenotype_Ontology:HP:0001638,MONDO:MONDO:0004994,MedGen:C0878544,Orphanet:ORPHA167848,SNOMED_CT:85898001|MONDO:MONDO:0010870,MedGen:C1450052,OMIM:600334,Orphanet:ORPHA609|MONDO:MONDO:0011362,MedGen:C1863599,OMIM:603689,Orphanet:ORPHA178464|MONDO:MONDO:0011400,MedGen:C1858763,OMIM:604145|MONDO:MONDO:0012127,MedGen:C1837342,OMIM:608807,Orphanet:ORPHA140922|MONDO:MONDO:0012714,MedGen:C2673677,OMIM:611705,Orphanet:ORPHA289377|MedGen:CN169374|MedGen:CN230736|MedGen:CN517202;CLNHGVS=NC_000002.12:g.178782351C>T;CLNREVSTAT=criteria_provided,_conflicting_interpretations;CLNSIG=Conflicting_interpretations_of_pathogenicity;CLNSIGCONF=Benign(2),Likely_benign(7),Uncertain_significance(7);CLNVC=single_nucleotide_variant;CLNVCSO=SO:0001483;CLNVI=Illumina_Clinical_Services_Laboratory,Illumina:113190|UniProtKB_(protein):Q8WZ42#VAR_040086;GENEINFO=TTN:7273;MC=SO:0001583|missense_variant;ORIGIN=1;RS=55914517;Pangolin=ENSG00000155657.27|-25:0.0|-45:-0.0
chr2	178782357	535664	G	T	.	.	AF_EXAC=1e-05;ALLELEID=517550;CLNDN=Dilated_cardiomyopathy_1G|Limb-girdle_muscular_dystrophy,_type_2J;CLNDISDB=MONDO:MONDO:0011400,MedGen:C1858763,OMIM:604145|MONDO:MONDO:0012127,MedGen:C1837342,OMIM:608807,Orphanet:ORPHA140922;CLNHGVS=NC_000002.12:g.178782357G>T;CLNREVSTAT=criteria_provided,_single_submitter;CLNSIG=Uncertain_significance;CLNVC=single_nucleotide_variant;CLNVCSO=SO:0001483;GENEINFO=TTN:7273;MC=SO:0001583|missense_variant;ORIGIN=1;RS=774643116;Pangolin=ENSG00000155657.27|-31:0.0|-1:-0.0
chr2	178782378	535363	C	T	.	.	ALLELEID=517679;CLNDN=Dilated_cardiomyopathy_1G|Limb-girdle_muscular_dystrophy,_type_2J;CLNDISDB=MONDO:MONDO:0011400,MedGen:C1858763,OMIM:604145|MONDO:MONDO:0012127,MedGen:C1837342,OMIM:608807,Orphanet:ORPHA140922;CLNHGVS=NC_000002.12:g.178782378C>T;CLNREVSTAT=criteria_provided,_single_submitter;CLNSIG=Uncertain_significance;CLNVC=single_nucleotide_variant;CLNVCSO=SO:0001483;GENEINFO=TTN:7273;MC=SO:0001583|missense_variant;ORIGIN=1;RS=1263370770;Pangolin=ENSG00000155657.27|2:0.0|49:-0.06
chr2	178782387	535575	G	C	.	.	ALLELEID=517461;CLNDN=Dilated_cardiomyopathy_1G|Limb-girdle_muscular_dystrophy,_type_2J;CLNDISDB=MONDO:MONDO:0011400,MedGen:C1858763,OMIM:604145|MONDO:MONDO:0012127,MedGen:C1837342,OMIM:608807,Orphanet:ORPHA140922;CLNHGVS=NC_000002.12:g.178782387G>C;CLNREVSTAT=criteria_provided,_single_submitter;CLNSIG=Uncertain_significance;CLNVC=single_nucleotide_variant;CLNVCSO=SO:0001483;GENEINFO=TTN:7273;MC=SO:0001583|missense_variant;ORIGIN=1;RS=759873829;Pangolin=ENSG00000155657.27|40:0.03|1:-0.0
chr2	178782395	332962	T	A	.	.	ALLELEID=283425;CLNDN=Tibial_muscular_dystrophy|Myopathy,_myofibrillar,_9,_with_early_respiratory_failure|Dilated_cardiomyopathy_1G|Limb-girdle_muscular_dystrophy,_type_2J|Myopathy,_early-onset,_with_fatal_cardiomyopathy;CLNDISDB=MONDO:MONDO:0010870,MedGen:C1450052,OMIM:600334,Orphanet:ORPHA609|MONDO:MONDO:0011362,MedGen:C1863599,OMIM:603689,Orphanet:ORPHA178464|MONDO:MONDO:0011400,MedGen:C1858763,OMIM:604145|MONDO:MONDO:0012127,MedGen:C1837342,OMIM:608807,Orphanet:ORPHA140922|MONDO:MONDO:0012714,MedGen:C2673677,OMIM:611705,Orphanet:ORPHA289377;CLNHGVS=NC_000002.12:g.178782395T>A;CLNREVSTAT=criteria_provided,_single_submitter;CLNSIG=Uncertain_significance;CLNVC=single_nucleotide_variant;CLNVCSO=SO:0001483;CLNVI=Illumina_Clinical_Services_Laboratory,Illumina:796694;GENEINFO=TTN:7273;MC=SO:0001583|missense_variant;ORIGIN=1;RS=886055305;Pangolin=ENSG00000155657.27|-7:0.01|32:-0.07
chr2	178782402	598052	T	A	.	.	AF_EXAC=1e-05;ALLELEID=589113;CLNDN=not_provided;CLNDISDB=MedGen:CN517202;CLNHGVS=NC_000002.12:g.178782402T>A;CLNREVSTAT=criteria_provided,_single_submitter;CLNSIG=Uncertain_significance;CLNVC=single_nucleotide_variant;CLNVCSO=SO:0001483;GENEINFO=TTN:7273;MC=SO:0001583|missense_variant;ORIGIN=1;RS=750192949;Pangolin=ENSG00000155657.27|-14:0.0|25:-0.02
chr2	178782422	202962	A	G	.	.	AF_ESP=0.00046;AF_EXAC=7e-05;AF_TGP=0.0006;ALLELEID=199743;CLNDN=not_specified|Cardiovascular_phenotype|not_provided;CLNDISDB=MedGen:CN169374|MedGen:CN230736|MedGen:CN517202;CLNHGVS=NC_000002.12:g.178782422A>G;CLNREVSTAT=criteria_provided,_multiple_submitters,_no_conflicts;CLNSIG=Uncertain_significance;CLNVC=single_nucleotide_variant;CLNVCSO=SO:0001483;GENEINFO=TTN:7273;MC=SO:0001583|missense_variant;ORIGIN=1;RS=145940356;Pangolin=ENSG00000155657.27|5:0.05|-34:-0.0
chr2	178782436	332963	A	G	.	.	ALLELEID=286342;CLNDN=Tibial_muscular_dystrophy|Myopathy,_myofibrillar,_9,_with_early_respiratory_failure|Dilated_cardiomyopathy_1G|Limb-girdle_muscular_dystrophy,_type_2J|Myopathy,_early-onset,_with_fatal_cardiomyopathy;CLNDISDB=MONDO:MONDO:0010870,MedGen:C1450052,OMIM:600334,Orphanet:ORPHA609|MONDO:MONDO:0011362,MedGen:C1863599,OMIM:603689,Orphanet:ORPHA178464|MONDO:MONDO:0011400,MedGen:C1858763,OMIM:604145|MONDO:MONDO:0012127,MedGen:C1837342,OMIM:608807,Orphanet:ORPHA140922|MONDO:MONDO:0012714,MedGen:C2673677,OMIM:611705,Orphanet:ORPHA289377;CLNHGVS=NC_000002.12:g.178782436A>G;CLNREVSTAT=criteria_provided,_single_submitter;CLNSIG=Uncertain_significance;CLNVC=single_nucleotide_variant;CLNVCSO=SO:0001483;CLNVI=Illumina_Clinical_Services_Laboratory,Illumina:618714;GENEINFO=TTN:7273;MC=SO:0001627|intron_variant;ORIGIN=1;RS=886055306;Pangolin=ENSG00000155657.27|-48:0.0|-9:-0.45
chr2	178782546	264052	C	T	.	.	ALLELEID=258188;CLNDN=Cardiovascular_phenotype;CLNDISDB=MedGen:CN230736;CLNHGVS=NC_000002.12:g.178782546C>T;CLNREVSTAT=criteria_provided,_single_submitter;CLNSIG=Uncertain_significance;CLNVC=single_nucleotide_variant;CLNVCSO=SO:0001483;GENEINFO=TTN:7273;MC=SO:0001583|missense_variant;ORIGIN=1;RS=775979333;Pangolin=ENSG00000155657.27|-7:0.02|50:-0.0
chr2	178782555	597553	T	C	.	.	ALLELEID=588614;CLNDN=none_provided|not_provided;CLNDISDB=MedGen:CN235283|MedGen:CN517202;CLNHGVS=NC_000002.12:g.178782555T>C;CLNREVSTAT=criteria_provided,_multiple_submitters,_no_conflicts;CLNSIG=Uncertain_significance;CLNVC=single_nucleotide_variant;CLNVCSO=SO:0001483;CLNVI=ARUP_Laboratories,_Molecular_Genetics_and_Genomics,ARUP_Laboratories:2562001;GENEINFO=TTN:7273;MC=SO:0001583|missense_variant;ORIGIN=1;RS=940553223;Pangolin=ENSG00000155657.27|38:0.0|-16:-0.0
chr2	178782570	46913	C	T	.	.	AF_ESP=0.00023;AF_EXAC=0.00013;AF_TGP=0.0002;ALLELEID=56078;CLNDN=Dilated_cardiomyopathy_1G|Limb-girdle_muscular_dystrophy,_type_2J|not_specified|not_provided;CLNDISDB=MONDO:MONDO:0011400,MedGen:C1858763,OMIM:604145|MONDO:MONDO:0012127,MedGen:C1837342,OMIM:608807,Orphanet:ORPHA140922|MedGen:CN169374|MedGen:CN517202;CLNHGVS=NC_000002.12:g.178782570C>T;CLNREVSTAT=criteria_provided,_conflicting_interpretations;CLNSIG=Conflicting_interpretations_of_pathogenicity;CLNSIGCONF=Likely_benign(1),Uncertain_significance(5);CLNVC=single_nucleotide_variant;CLNVCSO=SO:0001483;CLNVI=ARUP_Laboratories,_Molecular_Genetics_and_Genomics,ARUP_Laboratories:202076;GENEINFO=TTN:7273;MC=SO:0001583|missense_variant;ORIGIN=1;RS=72647868;Pangolin=ENSG00000155657.27|32:0.0|32:-0.0
chr2	178782571	332964	G	A	.	.	AF_EXAC=4e-05;ALLELEID=284110;CLNDN=Tibial_muscular_dystrophy|Myopathy,_myofibrillar,_9,_with_early_respiratory_failure|Dilated_cardiomyopathy_1G|Limb-girdle_muscular_dystrophy,_type_2J|Myopathy,_early-onset,_with_fatal_cardiomyopathy|not_specified;CLNDISDB=MONDO:MONDO:0010870,MedGen:C1450052,OMIM:600334,Orphanet:ORPHA609|MONDO:MONDO:0011362,MedGen:C1863599,OMIM:603689,Orphanet:ORPHA178464|MONDO:MONDO:0011400,MedGen:C1858763,OMIM:604145|MONDO:MONDO:0012127,MedGen:C1837342,OMIM:608807,Orphanet:ORPHA140922|MONDO:MONDO:0012714,MedGen:C2673677,OMIM:611705,Orphanet:ORPHA289377|MedGen:CN169374;CLNHGVS=NC_000002.12:g.178782571G>A;CLNREVSTAT=criteria_provided,_conflicting_interpretations;CLNSIG=Conflicting_interpretations_of_pathogenicity;CLNSIGCONF=Benign(2),Likely_benign(2),Uncertain_significance(3);CLNVC=single_nucleotide_variant;CLNVCSO=SO:0001483;CLNVI=Illumina_Clinical_Services_Laboratory,Illumina:703856;GENEINFO=TTN:7273;MC=SO:0001819|synonymous_variant;ORIGIN=1;RS=777315600;Pangolin=ENSG00000155657.27|-32:0.0|31:-0.0
chr2	178782604	404837	T	A	.	.	ALLELEID=392177;CLNDN=Dilated_cardiomyopathy_1G|Limb-girdle_muscular_dystrophy,_type_2J;CLNDISDB=MONDO:MONDO:0011400,MedGen:C1858763,OMIM:604145|MONDO:MONDO:0012127,MedGen:C1837342,OMIM:608807,Orphanet:ORPHA140922;CLNHGVS=NC_000002.12:g.178782604T>A;CLNREVSTAT=criteria_provided,_single_submitter;CLNSIG=Uncertain_significance;CLNVC=single_nucleotide_variant;CLNVCSO=SO:0001483;GENEINFO=TTN:7273;MC=SO:0001574|splice_acceptor_variant;ORIGIN=1;RS=1060500467;Pangolin=ENSG00000155657.27|-8:0.8|-2:-0.9
chr2	178782801	202417	C	T	.	.	ALLELEID=199744;CLNDN=Dilated_cardiomyopathy_1G|Limb-girdle_muscular_dystrophy,_type_2J|not_provided;CLNDISDB=MONDO:MONDO:0011400,MedGen:C1858763,OMIM:604145|MONDO:MONDO:0012127,MedGen:C1837342,OMIM:608807,Orphanet:ORPHA140922|MedGen:CN517202;CLNHGVS=NC_000002.12:g.178782801C>T;CLNREVSTAT=criteria_provided,_multiple_submitters,_no_conflicts;CLNSIG=Uncertain_significance;CLNVC=single_nucleotide_variant;CLNVCSO=SO:0001483;GENEINFO=TTN:7273;MC=SO:0001627|intron_variant;ORIGIN=1;RS=794729294;Pangolin=ENSG00000155657.27|36:0.02|5:-0.83
chr2	178782806	46910	C	T	.	.	AF_ESP=0.00077;AF_EXAC=0.00095;AF_TGP=0.0004;ALLELEID=56075;CLNDN=Primary_dilated_cardiomyopathy|Tibial_muscular_dystrophy|Myopathy,_myofibrillar,_9,_with_early_respiratory_failure|Dilated_cardiomyopathy_1G|Limb-girdle_muscular_dystrophy,_type_2J|Myopathy,_early-onset,_with_fatal_cardiomyopathy|not_specified|Cardiovascular_phenotype|Limb-Girdle_Muscular_Dystrophy,_Recessive|not_provided;CLNDISDB=EFO:EFO_0000407,Human_Phenotype_Ontology:HP:0001644,Human_Phenotype_Ontology:HP:0001725,Human_Phenotype_Ontology:HP:0005159,Human_Phenotype_Ontology:HP:0200130,MONDO:MONDO:0005021,MeSH:D002311,MedGen:C0007193,Orphanet:ORPHA217604,SNOMED_CT:195021004,SNOMED_CT:399020009|MONDO:MONDO:0010870,MedGen:C1450052,OMIM:600334,Orphanet:ORPHA609|MONDO:MONDO:0011362,MedGen:C1863599,OMIM:603689,Orphanet:ORPHA178464|MONDO:MONDO:0011400,MedGen:C1858763,OMIM:604145|MONDO:MONDO:0012127,MedGen:C1837342,OMIM:608807,Orphanet:ORPHA140922|MONDO:MONDO:0012714,MedGen:C2673677,OMIM:611705,Orphanet:ORPHA289377|MedGen:CN169374|MedGen:CN230736|MedGen:CN239352|MedGen:CN517202;CLNHGVS=NC_000002.12:g.178782806C>T;CLNREVSTAT=criteria_provided,_conflicting_interpretations;CLNSIG=Conflicting_interpretations_of_pathogenicity;CLNSIGCONF=Benign(3),Likely_benign(4),Uncertain_significance(12);CLNVC=single_nucleotide_variant;CLNVCSO=SO:0001483;CLNVI=ARUP_Laboratories,_Molecular_Genetics_and_Genomics,ARUP_Laboratories:148625|HGMD:CM123527|Illumina_Clinical_Services_Laboratory,Illumina:635225;GENEINFO=TTN:7273;MC=SO:0001583|missense_variant;ORIGIN=1;RS=142951505;Pangolin=ENSG00000155657.27|0:0.02|0:-0.05
chr2	178782817	179350	A	G	.	.	ALLELEID=173470;CLNDN=not_specified;CLNDISDB=MedGen:CN169374;CLNHGVS=NC_000002.12:g.178782817A>G;CLNREVSTAT=criteria_provided,_single_submitter;CLNSIG=Uncertain_significance;CLNVC=single_nucleotide_variant;CLNVCSO=SO:0001483;GENEINFO=TTN:7273;MC=SO:0001583|missense_variant;ORIGIN=1;RS=727504809;Pangolin=ENSG00000155657.27|-11:0.02|38:-0.0
chr2	178782836	166331	C	T	.	.	AF_ESP=8e-05;AF_EXAC=2e-05;ALLELEID=173609;CLNDN=not_specified;CLNDISDB=MedGen:CN169374;CLNHGVS=NC_000002.12:g.178782836C>T;CLNREVSTAT=criteria_provided,_conflicting_interpretations;CLNSIG=Conflicting_interpretations_of_pathogenicity;CLNSIGCONF=Likely_benign(1),Uncertain_significance(1);CLNVC=single_nucleotide_variant;CLNVCSO=SO:0001483;GENEINFO=TTN:7273;MC=SO:0001583|missense_variant;ORIGIN=1;RS=368770038;Pangolin=ENSG00000155657.27|19:0.0|-30:-0.01
chr2	178782837	228086	G	A	.	.	AF_ESP=0.00015;AF_EXAC=7e-05;AF_TGP=0.0002;ALLELEID=228895;CLNDN=Dilated_cardiomyopathy_1G|Limb-girdle_muscular_dystrophy,_type_2J|not_specified|not_provided;CLNDISDB=MONDO:MONDO:0011400,MedGen:C1858763,OMIM:604145|MONDO:MONDO:0012127,MedGen:C1837342,OMIM:608807,Orphanet:ORPHA140922|MedGen:CN169374|MedGen:CN517202;CLNHGVS=NC_000002.12:g.178782837G>A;CLNREVSTAT=criteria_provided,_conflicting_interpretations;CLNSIG=Conflicting_interpretations_of_pathogenicity;CLNSIGCONF=Likely_benign(3),Uncertain_significance(1);CLNVC=single_nucleotide_variant;CLNVCSO=SO:0001483;GENEINFO=TTN:7273;MC=SO:0001819|synonymous_variant;ORIGIN=1;RS=371447978;Pangolin=ENSG00000155657.27|-31:0.0|-31:-0.0
chr2	178782871	518720	C	T	.	.	AF_EXAC=3e-05;ALLELEID=509424;CLNDN=Dilated_cardiomyopathy_1G|Limb-girdle_muscular_dystrophy,_type_2J|Cardiovascular_phenotype|not_provided;CLNDISDB=MONDO:MONDO:0011400,MedGen:C1858763,OMIM:604145|MONDO:MONDO:0012127,MedGen:C1837342,OMIM:608807,Orphanet:ORPHA140922|MedGen:CN230736|MedGen:CN517202;CLNHGVS=NC_000002.12:g.178782871C>T;CLNREVSTAT=criteria_provided,_multiple_submitters,_no_conflicts;CLNSIG=Uncertain_significance;CLNVC=single_nucleotide_variant;CLNVCSO=SO:0001483;GENEINFO=TTN:7273;MC=SO:0001583|missense_variant;ORIGIN=1;RS=368885310;Pangolin=ENSG00000155657.27|-13:0.0|-16:-0.0
chr2	178782872	46899	G	A	.	.	ALLELEID=56064;CLNDN=Primary_dilated_cardiomyopathy|Dilated_cardiomyopathy_1G|Limb-girdle_muscular_dystrophy,_type_2J|not_provided;CLNDISDB=EFO:EFO_0000407,Human_Phenotype_Ontology:HP:0001644,Human_Phenotype_Ontology:HP:0001725,Human_Phenotype_Ontology:HP:0005159,Human_Phenotype_Ontology:HP:0200130,MONDO:MONDO:0005021,MeSH:D002311,MedGen:C0007193,Orphanet:ORPHA217604,SNOMED_CT:195021004,SNOMED_CT:399020009|MONDO:MONDO:0011400,MedGen:C1858763,OMIM:604145|MONDO:MONDO:0012127,MedGen:C1837342,OMIM:608807,Orphanet:ORPHA140922|MedGen:CN517202;CLNHGVS=NC_000002.12:g.178782872G>A;CLNREVSTAT=criteria_provided,_conflicting_interpretations;CLNSIG=Conflicting_interpretations_of_pathogenicity;CLNSIGCONF=Likely_pathogenic(3),Uncertain_significance(1);CLNVC=single_nucleotide_variant;CLNVCSO=SO:0001483;CLNVI=NeuroMeGen,Hospital_Clinico_Universitario_de_Santiago_de_Compostela:299_1;GENEINFO=TTN:7273;MC=SO:0001587|nonsense;ORIGIN=17;RS=397517547;Pangolin=ENSG00000155657.27|2:0.03|-17:-0.0
chr2	178782875	46898	C	T	.	.	AF_EXAC=1e-05;ALLELEID=56063;CLNDN=not_specified;CLNDISDB=MedGen:CN169374;CLNHGVS=NC_000002.12:g.178782875C>T;CLNREVSTAT=criteria_provided,_single_submitter;CLNSIG=Uncertain_significance;CLNVC=single_nucleotide_variant;CLNVCSO=SO:0001483;GENEINFO=TTN:7273;MC=SO:0001583|missense_variant;ORIGIN=1;RS=397517546;Pangolin=ENSG00000155657.27|-1:0.0|48:-0.0
chr2	178782876	194905	G	A	.	.	AF_ESP=8e-05;AF_EXAC=3e-05;ALLELEID=192067;CLNDN=not_provided;CLNDISDB=MedGen:CN517202;CLNHGVS=NC_000002.12:g.178782876G>A;CLNREVSTAT=criteria_provided,_single_submitter;CLNSIG=Uncertain_significance;CLNVC=single_nucleotide_variant;CLNVCSO=SO:0001483;GENEINFO=TTN:7273;MC=SO:0001819|synonymous_variant;ORIGIN=1;RS=374346637;Pangolin=ENSG00000155657.27|2:0.0|-21:-0.0
chr2	178782879	202945	G	T	.	.	ALLELEID=199745;CLNDN=not_specified;CLNDISDB=MedGen:CN169374;CLNHGVS=NC_000002.12:g.178782879G>T;CLNREVSTAT=criteria_provided,_single_submitter;CLNSIG=Uncertain_significance;CLNVC=single_nucleotide_variant;CLNVCSO=SO:0001483;GENEINFO=TTN:7273;MC=SO:0001583|missense_variant;ORIGIN=1;RS=794729523;Pangolin=ENSG00000155657.27|44:0.0|-24:-0.0
chr2	178782895	502141	T	G	.	.	ALLELEID=493565;CLNDN=Primary_dilated_cardiomyopathy|not_provided;CLNDISDB=EFO:EFO_0000407,Human_Phenotype_Ontology:HP:0001644,Human_Phenotype_Ontology:HP:0001725,Human_Phenotype_Ontology:HP:0005159,Human_Phenotype_Ontology:HP:0200130,MONDO:MONDO:0005021,MeSH:D002311,MedGen:C0007193,Orphanet:ORPHA217604,SNOMED_CT:195021004,SNOMED_CT:399020009|MedGen:CN517202;CLNHGVS=NC_000002.12:g.178782895T>G;CLNREVSTAT=criteria_provided,_conflicting_interpretations;CLNSIG=Conflicting_interpretations_of_pathogenicity;CLNSIGCONF=Likely_benign(1),Uncertain_significance(1);CLNVC=single_nucleotide_variant;CLNVCSO=SO:0001483;GENEINFO=TTN:7273;MC=SO:0001583|missense_variant;ORIGIN=1;RS=1413214135;Pangolin=ENSG00000155657.27|-3:0.0|40:-0.0
chr2	178782896	192091	C	T	.	.	AF_ESP=8e-05;AF_EXAC=9e-05;ALLELEID=189761;CLNDN=Dilated_cardiomyopathy_1G|Limb-girdle_muscular_dystrophy,_type_2J|not_specified|Cardiovascular_phenotype|not_provided;CLNDISDB=MONDO:MONDO:0011400,MedGen:C1858763,OMIM:604145|MONDO:MONDO:0012127,MedGen:C1837342,OMIM:608807,Orphanet:ORPHA140922|MedGen:CN169374|MedGen:CN230736|MedGen:CN517202;CLNHGVS=NC_000002.12:g.178782896C>T;CLNREVSTAT=criteria_provided,_conflicting_interpretations;CLNSIG=Conflicting_interpretations_of_pathogenicity;CLNSIGCONF=Likely_benign(2),Uncertain_significance(4);CLNVC=single_nucleotide_variant;CLNVCSO=SO:0001483;GENEINFO=TTN:7273;MC=SO:0001583|missense_variant;ORIGIN=1;RS=200902055;Pangolin=ENSG00000155657.27|34:0.0|39:-0.0
chr2	178782898	642243	C	CG	.	.	ALLELEID=629176;CLNDN=Dilated_cardiomyopathy_1G|Limb-girdle_muscular_dystrophy,_type_2J;CLNDISDB=MONDO:MONDO:0011400,MedGen:C1858763,OMIM:604145|MONDO:MONDO:0012127,MedGen:C1837342,OMIM:608807,Orphanet:ORPHA140922;CLNHGVS=NC_000002.12:g.178782899dup;CLNREVSTAT=criteria_provided,_single_submitter;CLNSIG=Uncertain_significance;CLNVC=Duplication;CLNVCSO=SO:1000035;GENEINFO=TTN:7273;MC=SO:0001589|frameshift_variant;ORIGIN=1;RS=1574771625;Pangolin=ENSG00000155657.27|38:0.01|38:-0.0
chr2	178782903	202943	C	T	.	.	ALLELEID=199746;CLNDN=not_specified;CLNDISDB=MedGen:CN169374;CLNHGVS=NC_000002.12:g.178782903C>T;CLNREVSTAT=criteria_provided,_single_submitter;CLNSIG=Uncertain_significance;CLNVC=single_nucleotide_variant;CLNVCSO=SO:0001483;GENEINFO=TTN:7273;MC=SO:0001583|missense_variant;ORIGIN=1;RS=794729522;Pangolin=ENSG00000155657.27|27:0.0|32:-0.0
chr2	178782904	46892	A	C	.	.	AF_ESP=0.00031;ALLELEID=56057;CLNDN=Dilated_cardiomyopathy_1G|Limb-girdle_muscular_dystrophy,_type_2J|not_specified|not_provided;CLNDISDB=MONDO:MONDO:0011400,MedGen:C1858763,OMIM:604145|MONDO:MONDO:0012127,MedGen:C1837342,OMIM:608807,Orphanet:ORPHA140922|MedGen:CN169374|MedGen:CN517202;CLNHGVS=NC_000002.12:g.178782904A>C;CLNREVSTAT=criteria_provided,_conflicting_interpretations;CLNSIG=Conflicting_interpretations_of_pathogenicity;CLNSIGCONF=Likely_benign(1),Uncertain_significance(3);CLNVC=single_nucleotide_variant;CLNVCSO=SO:0001483;GENEINFO=TTN:7273;MC=SO:0001583|missense_variant;ORIGIN=1;RS=148269839;Pangolin=ENSG00000155657.27|-1:0.0|31:-0.0
chr2	178782908	282312	G	A	.	.	AF_ESP=0.00015;AF_EXAC=3e-05;AF_TGP=0.0002;ALLELEID=266549;CLNDN=not_specified|not_provided;CLNDISDB=MedGen:CN169374|MedGen:CN517202;CLNHGVS=NC_000002.12:g.178782908G>A;CLNREVSTAT=criteria_provided,_conflicting_interpretations;CLNSIG=Conflicting_interpretations_of_pathogenicity;CLNSIGCONF=Likely_benign(1),Uncertain_significance(1);CLNVC=single_nucleotide_variant;CLNVCSO=SO:0001483;GENEINFO=TTN:7273;MC=SO:0001583|missense_variant;ORIGIN=1;RS=140953779;Pangolin=ENSG00000155657.27|22:0.0|27:-0.0
chr2	178782910	811216	C	G	.	.	ALLELEID=799265;CLNDN=not_specified;CLNDISDB=MedGen:CN169374;CLNHGVS=NC_000002.12:g.178782910C>G;CLNREVSTAT=criteria_provided,_single_submitter;CLNSIG=Uncertain_significance;CLNVC=single_nucleotide_variant;CLNVCSO=SO:0001483;CLNVI=ARUP_Laboratories,_Molecular_Genetics_and_Genomics,ARUP_Laboratories:2210547;GENEINFO=TTN:7273;MC=SO:0001583|missense_variant;ORIGIN=1;RS=371757623;Pangolin=ENSG00000155657.27|21:0.0|25:-0.0
chr2	178782910	466992	C	T	.	.	AF_ESP=8e-05;AF_EXAC=2e-05;ALLELEID=450360;CLNDN=Dilated_cardiomyopathy_1G|Limb-girdle_muscular_dystrophy,_type_2J;CLNDISDB=MONDO:MONDO:0011400,MedGen:C1858763,OMIM:604145|MONDO:MONDO:0012127,MedGen:C1837342,OMIM:608807,Orphanet:ORPHA140922;CLNHGVS=NC_000002.12:g.178782910C>T;CLNREVSTAT=criteria_provided,_single_submitter;CLNSIG=Uncertain_significance;CLNVC=single_nucleotide_variant;CLNVCSO=SO:0001483;GENEINFO=TTN:7273;MC=SO:0001583|missense_variant;ORIGIN=1;RS=371757623;Pangolin=ENSG00000155657.27|-1:0.0|25:-0.0
chr2	178782911	192092	G	A	.	.	AF_ESP=8e-05;AF_EXAC=1e-05;ALLELEID=189762;CLNDN=not_provided;CLNDISDB=MedGen:CN517202;CLNHGVS=NC_000002.12:g.178782911G>A;CLNREVSTAT=criteria_provided,_single_submitter;CLNSIG=Uncertain_significance;CLNVC=single_nucleotide_variant;CLNVCSO=SO:0001483;GENEINFO=TTN:7273;MC=SO:0001583|missense_variant;ORIGIN=0;RS=142000511;Pangolin=ENSG00000155657.27|19:0.0|24:-0.0
chr2	178782917	995066	T	C	.	.	ALLELEID=982458;CLNDN=not_provided;CLNDISDB=MedGen:CN517202;CLNHGVS=NC_000002.12:g.178782917T>C;CLNREVSTAT=criteria_provided,_single_submitter;CLNSIG=Uncertain_significance;CLNVC=single_nucleotide_variant;CLNVCSO=SO:0001483;GENEINFO=TTN:7273;MC=SO:0001583|missense_variant;ORIGIN=0;Pangolin=ENSG00000155657.27|6:0.0|13:-0.0
chr2	178782939	535063	G	T	.	.	AF_ESP=0.00015;AF_EXAC=9e-05;ALLELEID=517366;CLNDN=Dilated_cardiomyopathy_1G|Limb-girdle_muscular_dystrophy,_type_2J;CLNDISDB=MONDO:MONDO:0011400,MedGen:C1858763,OMIM:604145|MONDO:MONDO:0012127,MedGen:C1837342,OMIM:608807,Orphanet:ORPHA140922;CLNHGVS=NC_000002.12:g.178782939G>T;CLNREVSTAT=criteria_provided,_single_submitter;CLNSIG=Uncertain_significance;CLNVC=single_nucleotide_variant;CLNVCSO=SO:0001483;GENEINFO=TTN:7273;MC=SO:0001583|missense_variant;ORIGIN=1;RS=376548316;Pangolin=ENSG00000155657.27|-4:0.01|46:-0.0
chr2	178782990	466984	C	T	.	.	AF_EXAC=0.00012;ALLELEID=450258;CLNDN=Dilated_cardiomyopathy_1G|Limb-girdle_muscular_dystrophy,_type_2J|not_provided;CLNDISDB=MONDO:MONDO:0011400,MedGen:C1858763,OMIM:604145|MONDO:MONDO:0012127,MedGen:C1837342,OMIM:608807,Orphanet:ORPHA140922|MedGen:CN517202;CLNHGVS=NC_000002.12:g.178782990C>T;CLNREVSTAT=criteria_provided,_conflicting_interpretations;CLNSIG=Conflicting_interpretations_of_pathogenicity;CLNSIGCONF=Likely_benign(2),Uncertain_significance(1);CLNVC=single_nucleotide_variant;CLNVCSO=SO:0001483;GENEINFO=TTN:7273;MC=SO:0001819|synonymous_variant;ORIGIN=1;RS=757569345;Pangolin=ENSG00000155657.27|-5:0.0|-11:-0.0
chr2	178783024	535625	G	C	.	.	ALLELEID=517683;CLNDN=Dilated_cardiomyopathy_1G|Limb-girdle_muscular_dystrophy,_type_2J;CLNDISDB=MONDO:MONDO:0011400,MedGen:C1858763,OMIM:604145|MONDO:MONDO:0012127,MedGen:C1837342,OMIM:608807,Orphanet:ORPHA140922;CLNHGVS=NC_000002.12:g.178783024G>C;CLNREVSTAT=criteria_provided,_single_submitter;CLNSIG=Uncertain_significance;CLNVC=single_nucleotide_variant;CLNVCSO=SO:0001483;GENEINFO=TTN:7273;MC=SO:0001583|missense_variant;ORIGIN=1;RS=1554018432;Pangolin=ENSG00000155657.27|40:0.0|40:-0.0
chr2	178783037	202483	CT	C	.	.	ALLELEID=199747;CLNDN=not_provided;CLNDISDB=MedGen:CN517202;CLNHGVS=NC_000002.12:g.178783039del;CLNREVSTAT=criteria_provided,_single_submitter;CLNSIG=Uncertain_significance;CLNVC=Deletion;CLNVCSO=SO:0000159;GENEINFO=TTN:7273;MC=SO:0001589|frameshift_variant;ORIGIN=1;RS=794729355;Pangolin=ENSG00000155657.27|27:0.01|27:-0.05
chr2	178783058	499677	T	C	.	.	AF_ESP=8e-05;AF_EXAC=2e-05;ALLELEID=491101;CLNDN=not_provided;CLNDISDB=MedGen:CN517202;CLNHGVS=NC_000002.12:g.178783058T>C;CLNREVSTAT=criteria_provided,_single_submitter;CLNSIG=Uncertain_significance;CLNVC=single_nucleotide_variant;CLNVCSO=SO:0001483;GENEINFO=TTN:7273;MC=SO:0001583|missense_variant;ORIGIN=1;RS=367559160;Pangolin=ENSG00000155657.27|6:0.01|-22:-0.0
chr2	178783720	223342	C	A	.	.	ALLELEID=225071;CLNDN=Primary_dilated_cardiomyopathy|not_provided;CLNDISDB=EFO:EFO_0000407,Human_Phenotype_Ontology:HP:0001644,Human_Phenotype_Ontology:HP:0001725,Human_Phenotype_Ontology:HP:0005159,Human_Phenotype_Ontology:HP:0200130,MONDO:MONDO:0005021,MeSH:D002311,MedGen:C0007193,Orphanet:ORPHA217604,SNOMED_CT:195021004,SNOMED_CT:399020009|MedGen:CN517202;CLNHGVS=NC_000002.12:g.178783720C>A;CLNREVSTAT=criteria_provided,_multiple_submitters,_no_conflicts;CLNSIG=Uncertain_significance;CLNVC=single_nucleotide_variant;CLNVCSO=SO:0001483;GENEINFO=TTN:7273;MC=SO:0001819|synonymous_variant;ORIGIN=1;RS=774074192;Pangolin=ENSG00000155657.27|2:0.0|0:-0.28
chr2	178783720	1022583	C	T	.	.	ALLELEID=1003539;CLNDN=Dilated_cardiomyopathy_1G|Limb-girdle_muscular_dystrophy,_type_2J;CLNDISDB=MONDO:MONDO:0011400,MedGen:C1858763,OMIM:604145|MONDO:MONDO:0012127,MedGen:C1837342,OMIM:608807,Orphanet:ORPHA140922;CLNHGVS=NC_000002.12:g.178783720C>T;CLNREVSTAT=criteria_provided,_single_submitter;CLNSIG=Uncertain_significance;CLNVC=single_nucleotide_variant;CLNVCSO=SO:0001483;GENEINFO=TTN:7273;MC=SO:0001819|synonymous_variant;ORIGIN=1;Pangolin=ENSG00000155657.27|-12:0.0|0:-0.3
chr2	178783721	502201	G	A	.	.	AF_EXAC=2e-05;ALLELEID=493625;CLNDN=not_specified|not_provided;CLNDISDB=MedGen:CN169374|MedGen:CN517202;CLNHGVS=NC_000002.12:g.178783721G>A;CLNREVSTAT=criteria_provided,_multiple_submitters,_no_conflicts;CLNSIG=Uncertain_significance;CLNVC=single_nucleotide_variant;CLNVCSO=SO:0001483;GENEINFO=TTN:7273;MC=SO:0001583|missense_variant;ORIGIN=1;RS=761200839;Pangolin=ENSG00000155657.27|-1:0.0|-1:-0.01
chr2	178783725	238733	C	T	.	.	AF_EXAC=1e-05;ALLELEID=238573;CLNDN=Cardiomyopathy|Dilated_cardiomyopathy_1G|Limb-girdle_muscular_dystrophy,_type_2J|not_provided;CLNDISDB=Human_Phenotype_Ontology:HP:0001638,MONDO:MONDO:0004994,MedGen:C0878544,Orphanet:ORPHA167848,SNOMED_CT:85898001|MONDO:MONDO:0011400,MedGen:C1858763,OMIM:604145|MONDO:MONDO:0012127,MedGen:C1837342,OMIM:608807,Orphanet:ORPHA140922|MedGen:CN517202;CLNHGVS=NC_000002.12:g.178783725C>T;CLNREVSTAT=criteria_provided,_multiple_submitters,_no_conflicts;CLNSIG=Uncertain_significance;CLNVC=single_nucleotide_variant;CLNVCSO=SO:0001483;GENEINFO=TTN:7273;MC=SO:0001583|missense_variant;ORIGIN=1;RS=752246051;Pangolin=ENSG00000155657.27|-5:0.0|-5:-0.0
chr2	178783737	405062	G	A	.	.	ALLELEID=392385;CLNDN=Dilated_cardiomyopathy_1G|Limb-girdle_muscular_dystrophy,_type_2J;CLNDISDB=MONDO:MONDO:0011400,MedGen:C1858763,OMIM:604145|MONDO:MONDO:0012127,MedGen:C1837342,OMIM:608807,Orphanet:ORPHA140922;CLNHGVS=NC_000002.12:g.178783737G>A;CLNREVSTAT=criteria_provided,_single_submitter;CLNSIG=Uncertain_significance;CLNVC=single_nucleotide_variant;CLNVCSO=SO:0001483;GENEINFO=TTN:7273;MC=SO:0001583|missense_variant;ORIGIN=1;RS=1060500550;Pangolin=ENSG00000155657.27|48:0.0|48:-0.0
chr2	178783756	202540	A	AG	.	.	ALLELEID=199748;CLNDN=not_provided;CLNDISDB=MedGen:CN517202;CLNHGVS=NC_000002.12:g.178783758dup;CLNREVSTAT=criteria_provided,_single_submitter;CLNSIG=Uncertain_significance;CLNVC=Duplication;CLNVCSO=SO:1000035;GENEINFO=TTN:7273;MC=SO:0001589|frameshift_variant;ORIGIN=1;RS=794729393;Pangolin=ENSG00000155657.27|-30:0.0|30:-0.05
chr2	178783777	167810	T	C	.	.	ALLELEID=178136;CLNDN=not_provided;CLNDISDB=MedGen:CN517202;CLNHGVS=NC_000002.12:g.178783777T>C;CLNREVSTAT=criteria_provided,_single_submitter;CLNSIG=Uncertain_significance;CLNVC=single_nucleotide_variant;CLNVCSO=SO:0001483;GENEINFO=TTN:7273;MC=SO:0001819|synonymous_variant;ORIGIN=1;RS=727504211;Pangolin=ENSG00000155657.27|8:0.01|1:-0.0
chr2	178783781	518711	G	A	.	.	ALLELEID=509425;CLNDN=Cardiovascular_phenotype;CLNDISDB=MedGen:CN230736;CLNHGVS=NC_000002.12:g.178783781G>A;CLNREVSTAT=criteria_provided,_single_submitter;CLNSIG=Uncertain_significance;CLNVC=single_nucleotide_variant;CLNVCSO=SO:0001483;GENEINFO=TTN:7273;MC=SO:0001583|missense_variant;ORIGIN=1;RS=1470055509;Pangolin=ENSG00000155657.27|-3:0.0|4:-0.03
chr2	178783785	229415	C	T	.	.	ALLELEID=228897;CLNDN=not_specified;CLNDISDB=MedGen:CN169374;CLNHGVS=NC_000002.12:g.178783785C>T;CLNREVSTAT=criteria_provided,_single_submitter;CLNSIG=Uncertain_significance;CLNVC=single_nucleotide_variant;CLNVCSO=SO:0001483;GENEINFO=TTN:7273;MC=SO:0001583|missense_variant;ORIGIN=1;RS=876658052;Pangolin=ENSG00000155657.27|-7:0.0|0:-0.13
chr2	178783799	46850	A	G	.	.	AF_EXAC=0.00018;ALLELEID=56015;CLNDN=Tibial_muscular_dystrophy|Myopathy,_myofibrillar,_9,_with_early_respiratory_failure|Dilated_cardiomyopathy_1G|Limb-girdle_muscular_dystrophy,_type_2J|Myopathy,_early-onset,_with_fatal_cardiomyopathy|not_specified;CLNDISDB=MONDO:MONDO:0010870,MedGen:C1450052,OMIM:600334,Orphanet:ORPHA609|MONDO:MONDO:0011362,MedGen:C1863599,OMIM:603689,Orphanet:ORPHA178464|MONDO:MONDO:0011400,MedGen:C1858763,OMIM:604145|MONDO:MONDO:0012127,MedGen:C1837342,OMIM:608807,Orphanet:ORPHA140922|MONDO:MONDO:0012714,MedGen:C2673677,OMIM:611705,Orphanet:ORPHA289377|MedGen:CN169374;CLNHGVS=NC_000002.12:g.178783799A>G;CLNREVSTAT=criteria_provided,_conflicting_interpretations;CLNSIG=Conflicting_interpretations_of_pathogenicity;CLNSIGCONF=Benign(2),Likely_benign(1),Uncertain_significance(4);CLNVC=single_nucleotide_variant;CLNVCSO=SO:0001483;CLNVI=Illumina_Clinical_Services_Laboratory,Illumina:721620;GENEINFO=TTN:7273;MC=SO:0001627|intron_variant;ORIGIN=1;RS=201611946;Pangolin=ENSG00000155657.27|-14:0.0|-14:-0.01
chr2	178784078	535112	C	T	.	.	AF_ESP=8e-05;AF_EXAC=8e-05;AF_TGP=0.0002;ALLELEID=517551;CLNDN=Dilated_cardiomyopathy_1G|Limb-girdle_muscular_dystrophy,_type_2J|not_specified;CLNDISDB=MONDO:MONDO:0011400,MedGen:C1858763,OMIM:604145|MONDO:MONDO:0012127,MedGen:C1837342,OMIM:608807,Orphanet:ORPHA140922|MedGen:CN169374;CLNHGVS=NC_000002.12:g.178784078C>T;CLNREVSTAT=criteria_provided,_conflicting_interpretations;CLNSIG=Conflicting_interpretations_of_pathogenicity;CLNSIGCONF=Likely_benign(1),Uncertain_significance(1);CLNVC=single_nucleotide_variant;CLNVCSO=SO:0001483;GENEINFO=TTN:7273;MC=SO:0001583|missense_variant;ORIGIN=1;RS=369195237;Pangolin=ENSG00000155657.27|-8:0.0|-8:-0.0
chr2	178784080	96278	C	T	.	.	AF_ESP=0.00323;AF_EXAC=0.00091;AF_TGP=0.00319;ALLELEID=102172;CLNDN=Primary_dilated_cardiomyopathy|Tibial_muscular_dystrophy|Myopathy,_myofibrillar,_9,_with_early_respiratory_failure|Dilated_cardiomyopathy_1G|Limb-girdle_muscular_dystrophy,_type_2J|Myopathy,_early-onset,_with_fatal_cardiomyopathy|not_specified|Cardiovascular_phenotype;CLNDISDB=EFO:EFO_0000407,Human_Phenotype_Ontology:HP:0001644,Human_Phenotype_Ontology:HP:0001725,Human_Phenotype_Ontology:HP:0005159,Human_Phenotype_Ontology:HP:0200130,MONDO:MONDO:0005021,MeSH:D002311,MedGen:C0007193,Orphanet:ORPHA217604,SNOMED_CT:195021004,SNOMED_CT:399020009|MONDO:MONDO:0010870,MedGen:C1450052,OMIM:600334,Orphanet:ORPHA609|MONDO:MONDO:0011362,MedGen:C1863599,OMIM:603689,Orphanet:ORPHA178464|MONDO:MONDO:0011400,MedGen:C1858763,OMIM:604145|MONDO:MONDO:0012127,MedGen:C1837342,OMIM:608807,Orphanet:ORPHA140922|MONDO:MONDO:0012714,MedGen:C2673677,OMIM:611705,Orphanet:ORPHA289377|MedGen:CN169374|MedGen:CN230736;CLNHGVS=NC_000002.12:g.178784080C>T;CLNREVSTAT=criteria_provided,_conflicting_interpretations;CLNSIG=Conflicting_interpretations_of_pathogenicity;CLNSIGCONF=Benign(8),Likely_benign(2),Uncertain_significance(1);CLNVC=single_nucleotide_variant;CLNVCSO=SO:0001483;CLNVI=Illumina_Clinical_Services_Laboratory,Illumina:1394533|UniProtKB_(protein):Q8WZ42#VAR_040084;GENEINFO=TTN:7273;MC=SO:0001583|missense_variant;ORIGIN=1;RS=56046320;Pangolin=ENSG00000155657.27|-10:0.01|-10:-0.01
chr2	178784085	263753	G	A	.	.	AF_ESP=0.00015;AF_EXAC=2e-05;AF_TGP=0.0004;ALLELEID=258183;CLNDN=Dilated_cardiomyopathy_1G|Limb-girdle_muscular_dystrophy,_type_2J|not_specified|Cardiovascular_phenotype|not_provided;CLNDISDB=MONDO:MONDO:0011400,MedGen:C1858763,OMIM:604145|MONDO:MONDO:0012127,MedGen:C1837342,OMIM:608807,Orphanet:ORPHA140922|MedGen:CN169374|MedGen:CN230736|MedGen:CN517202;CLNHGVS=NC_000002.12:g.178784085G>A;CLNREVSTAT=criteria_provided,_conflicting_interpretations;CLNSIG=Conflicting_interpretations_of_pathogenicity;CLNSIGCONF=Likely_benign(3),Uncertain_significance(1);CLNVC=single_nucleotide_variant;CLNVCSO=SO:0001483;GENEINFO=TTN:7273;MC=SO:0001819|synonymous_variant;ORIGIN=1;RS=138788406;Pangolin=ENSG00000155657.27|-15:0.0|-15:-0.0
chr2	178784087	332965	G	A	.	.	ALLELEID=283427;CLNDN=Hypertrophic_cardiomyopathy|Tibial_muscular_dystrophy|Myopathy,_myofibrillar,_9,_with_early_respiratory_failure|Myopathy,_early-onset,_with_fatal_cardiomyopathy|Dilated_Cardiomyopathy,_Dominant|Limb-Girdle_Muscular_Dystrophy,_Recessive;CLNDISDB=Human_Phenotype_Ontology:HP:0001639,MONDO:MONDO:0005045,MeSH:D002312,MedGen:C0007194,OMIM:PS192600,Orphanet:ORPHA217569|MONDO:MONDO:0010870,MedGen:C1450052,OMIM:600334,Orphanet:ORPHA609|MONDO:MONDO:0011362,MedGen:C1863599,OMIM:603689,Orphanet:ORPHA178464|MONDO:MONDO:0012714,MedGen:C2673677,OMIM:611705,Orphanet:ORPHA289377|MedGen:CN239310|MedGen:CN239352;CLNHGVS=NC_000002.12:g.178784087G>A;CLNREVSTAT=criteria_provided,_single_submitter;CLNSIG=Uncertain_significance;CLNVC=single_nucleotide_variant;CLNVCSO=SO:0001483;CLNVI=Illumina_Clinical_Services_Laboratory,Illumina:218655;GENEINFO=TTN:7273;MC=SO:0001583|missense_variant;ORIGIN=1;RS=886055307;Pangolin=ENSG00000155657.27|-17:0.02|-11:-0.0
chr2	178784100	466962	G	C	.	.	AF_EXAC=1e-05;ALLELEID=450385;CLNDN=Dilated_cardiomyopathy_1G|Limb-girdle_muscular_dystrophy,_type_2J;CLNDISDB=MONDO:MONDO:0011400,MedGen:C1858763,OMIM:604145|MONDO:MONDO:0012127,MedGen:C1837342,OMIM:608807,Orphanet:ORPHA140922;CLNHGVS=NC_000002.12:g.178784100G>C;CLNREVSTAT=criteria_provided,_single_submitter;CLNSIG=Uncertain_significance;CLNVC=single_nucleotide_variant;CLNVCSO=SO:0001483;GENEINFO=TTN:7273;MC=SO:0001819|synonymous_variant;ORIGIN=1;RS=773568773;Pangolin=ENSG00000155657.27|-30:0.01|36:-0.0
chr2	178784101	535595	C	G	.	.	ALLELEID=517372;CLNDN=Dilated_cardiomyopathy_1G|Limb-girdle_muscular_dystrophy,_type_2J;CLNDISDB=MONDO:MONDO:0011400,MedGen:C1858763,OMIM:604145|MONDO:MONDO:0012127,MedGen:C1837342,OMIM:608807,Orphanet:ORPHA140922;CLNHGVS=NC_000002.12:g.178784101C>G;CLNREVSTAT=criteria_provided,_single_submitter;CLNSIG=Uncertain_significance;CLNVC=single_nucleotide_variant;CLNVCSO=SO:0001483;GENEINFO=TTN:7273;MC=SO:0001583|missense_variant;ORIGIN=1;RS=376922544;Pangolin=ENSG00000155657.27|35:0.0|-31:-0.0
chr2	178784101	202328	C	T	.	.	AF_ESP=8e-05;ALLELEID=199750;CLNDN=not_specified|Cardiovascular_phenotype;CLNDISDB=MedGen:CN169374|MedGen:CN230736;CLNHGVS=NC_000002.12:g.178784101C>T;CLNREVSTAT=criteria_provided,_conflicting_interpretations;CLNSIG=Conflicting_interpretations_of_pathogenicity;CLNSIGCONF=Likely_benign(1),Uncertain_significance(2);CLNVC=single_nucleotide_variant;CLNVCSO=SO:0001483;GENEINFO=TTN:7273;MC=SO:0001583|missense_variant;ORIGIN=1;RS=376922544;Pangolin=ENSG00000155657.27|35:0.0|-31:-0.0
chr2	178784102	282631	G	A	.	.	AF_EXAC=2e-05;AF_TGP=0.0002;ALLELEID=266868;CLNDN=Dilated_cardiomyopathy_1G|Limb-girdle_muscular_dystrophy,_type_2J|not_provided;CLNDISDB=MONDO:MONDO:0011400,MedGen:C1858763,OMIM:604145|MONDO:MONDO:0012127,MedGen:C1837342,OMIM:608807,Orphanet:ORPHA140922|MedGen:CN517202;CLNHGVS=NC_000002.12:g.178784102G>A;CLNREVSTAT=criteria_provided,_multiple_submitters,_no_conflicts;CLNSIG=Uncertain_significance;CLNVC=single_nucleotide_variant;CLNVCSO=SO:0001483;GENEINFO=TTN:7273;MC=SO:0001583|missense_variant;ORIGIN=1;RS=539652641;Pangolin=ENSG00000155657.27|-32:0.01|-32:-0.0
chr2	178784103	448780	C	A	.	.	AF_ESP=8e-05;ALLELEID=440646;CLNDN=not_specified;CLNDISDB=MedGen:CN169374;CLNHGVS=NC_000002.12:g.178784103C>A;CLNREVSTAT=criteria_provided,_single_submitter;CLNSIG=Uncertain_significance;CLNVC=single_nucleotide_variant;CLNVCSO=SO:0001483;GENEINFO=TTN:7273;MC=SO:0001583|missense_variant;ORIGIN=1;RS=145735907;Pangolin=ENSG00000155657.27|-33:0.01|-33:-0.0
```
