## Supplementary Data 1 for "Predicting RNA splicing from DNA sequence using Pangolin": clinvar_pangolin_all.chr.filtered.chr1-22-X-Y.uncertain.vcf (part 40 of 229)

```
chr2	178784111	202866	G	A	.	.	AF_ESP=8e-05;AF_EXAC=0.0001;ALLELEID=199751;CLNDN=Tibial_muscular_dystrophy|Myopathy,_myofibrillar,_9,_with_early_respiratory_failure|Dilated_cardiomyopathy_1G|Limb-girdle_muscular_dystrophy,_type_2J|Myopathy,_early-onset,_with_fatal_cardiomyopathy|Familial_hypertrophic_cardiomyopathy_9|not_specified|not_provided;CLNDISDB=MONDO:MONDO:0010870,MedGen:C1450052,OMIM:600334,Orphanet:ORPHA609|MONDO:MONDO:0011362,MedGen:C1863599,OMIM:603689,Orphanet:ORPHA178464|MONDO:MONDO:0011400,MedGen:C1858763,OMIM:604145|MONDO:MONDO:0012127,MedGen:C1837342,OMIM:608807,Orphanet:ORPHA140922|MONDO:MONDO:0012714,MedGen:C2673677,OMIM:611705,Orphanet:ORPHA289377|MONDO:MONDO:0013412,MedGen:C1861065,OMIM:613765|MedGen:CN169374|MedGen:CN517202;CLNHGVS=NC_000002.12:g.178784111G>A;CLNREVSTAT=criteria_provided,_multiple_submitters,_no_conflicts;CLNSIG=Uncertain_significance;CLNVC=single_nucleotide_variant;CLNVCSO=SO:0001483;GENEINFO=TTN:7273;MC=SO:0001583|missense_variant;ORIGIN=1;RS=371156190;Pangolin=ENSG00000155657.27|25:0.0|-41:-0.01
chr2	178784112	500102	G	A	.	.	ALLELEID=491526;CLNDN=not_provided;CLNDISDB=MedGen:CN517202;CLNHGVS=NC_000002.12:g.178784112G>A;CLNREVSTAT=criteria_provided,_single_submitter;CLNSIG=Uncertain_significance;CLNVC=single_nucleotide_variant;CLNVCSO=SO:0001483;GENEINFO=TTN:7273;MC=SO:0001819|synonymous_variant;ORIGIN=1;RS=1554019951;Pangolin=ENSG00000155657.27|-42:0.0|41:-0.0
chr2	178784114	46846	C	T	.	.	AF_ESP=8e-05;AF_EXAC=0.0001;ALLELEID=56011;CLNDN=Dilated_cardiomyopathy_1G|Limb-girdle_muscular_dystrophy,_type_2J|not_specified|not_provided;CLNDISDB=MONDO:MONDO:0011400,MedGen:C1858763,OMIM:604145|MONDO:MONDO:0012127,MedGen:C1837342,OMIM:608807,Orphanet:ORPHA140922|MedGen:CN169374|MedGen:CN517202;CLNHGVS=NC_000002.12:g.178784114C>T;CLNREVSTAT=criteria_provided,_conflicting_interpretations;CLNSIG=Conflicting_interpretations_of_pathogenicity;CLNSIGCONF=Likely_benign(1),Uncertain_significance(2);CLNVC=single_nucleotide_variant;CLNVCSO=SO:0001483;GENEINFO=TTN:7273;MC=SO:0001583|missense_variant;ORIGIN=1;RS=141961878;Pangolin=ENSG00000155657.27|-44:0.0|-44:-0.0
chr2	178784129	466959	T	C	.	.	ALLELEID=450056;CLNDN=Dilated_cardiomyopathy_1G|Limb-girdle_muscular_dystrophy,_type_2J;CLNDISDB=MONDO:MONDO:0011400,MedGen:C1858763,OMIM:604145|MONDO:MONDO:0012127,MedGen:C1837342,OMIM:608807,Orphanet:ORPHA140922;CLNHGVS=NC_000002.12:g.178784129T>C;CLNREVSTAT=criteria_provided,_single_submitter;CLNSIG=Uncertain_significance;CLNVC=single_nucleotide_variant;CLNVCSO=SO:0001483;GENEINFO=TTN:7273;MC=SO:0001583|missense_variant;ORIGIN=1;RS=1304074202;Pangolin=ENSG00000155657.27|1:0.0|7:-0.01
chr2	178784154	437113	C	G	.	.	AF_EXAC=1e-05;ALLELEID=427968;CLNDN=not_specified;CLNDISDB=MedGen:CN169374;CLNHGVS=NC_000002.12:g.178784154C>G;CLNREVSTAT=criteria_provided,_single_submitter;CLNSIG=Uncertain_significance;CLNVC=single_nucleotide_variant;CLNVCSO=SO:0001483;GENEINFO=TTN:7273;MC=SO:0001583|missense_variant;ORIGIN=1;RS=778905342;Pangolin=ENSG00000155657.27|-18:0.0|-1:-0.01
chr2	178784159	46839	C	T	.	.	AF_ESP=8e-05;AF_TGP=0.0006;ALLELEID=56004;CLNDN=Cardiomyopathy|Tibial_muscular_dystrophy|Myopathy,_myofibrillar,_9,_with_early_respiratory_failure|Dilated_cardiomyopathy_1G|Limb-girdle_muscular_dystrophy,_type_2J|Myopathy,_early-onset,_with_fatal_cardiomyopathy|not_specified|Cardiovascular_phenotype|not_provided;CLNDISDB=Human_Phenotype_Ontology:HP:0001638,MONDO:MONDO:0004994,MedGen:C0878544,Orphanet:ORPHA167848,SNOMED_CT:85898001|MONDO:MONDO:0010870,MedGen:C1450052,OMIM:600334,Orphanet:ORPHA609|MONDO:MONDO:0011362,MedGen:C1863599,OMIM:603689,Orphanet:ORPHA178464|MONDO:MONDO:0011400,MedGen:C1858763,OMIM:604145|MONDO:MONDO:0012127,MedGen:C1837342,OMIM:608807,Orphanet:ORPHA140922|MONDO:MONDO:0012714,MedGen:C2673677,OMIM:611705,Orphanet:ORPHA289377|MedGen:CN169374|MedGen:CN230736|MedGen:CN517202;CLNHGVS=NC_000002.12:g.178784159C>T;CLNREVSTAT=criteria_provided,_conflicting_interpretations;CLNSIG=Conflicting_interpretations_of_pathogenicity;CLNSIGCONF=Likely_benign(5),Uncertain_significance(7);CLNVC=single_nucleotide_variant;CLNVCSO=SO:0001483;CLNVI=Illumina_Clinical_Services_Laboratory,Illumina:551669;GENEINFO=TTN:7273;MC=SO:0001583|missense_variant;ORIGIN=1;RS=376768790;Pangolin=ENSG00000155657.27|-5:0.0|-23:-0.0
chr2	178784166	437114	T	G	.	.	AF_EXAC=2e-05;ALLELEID=427969;CLNDN=not_specified;CLNDISDB=MedGen:CN169374;CLNHGVS=NC_000002.12:g.178784166T>G;CLNREVSTAT=criteria_provided,_single_submitter;CLNSIG=Uncertain_significance;CLNVC=single_nucleotide_variant;CLNVCSO=SO:0001483;GENEINFO=TTN:7273;MC=SO:0001583|missense_variant;ORIGIN=1;RS=770287129;Pangolin=ENSG00000155657.27|-13:0.01|-30:-0.0
chr2	178784183	691763	C	T	.	.	AF_EXAC=7e-05;ALLELEID=679424;CLNDN=Cardiomyopathy|Myopathy,_early-onset,_with_fatal_cardiomyopathy;CLNDISDB=Human_Phenotype_Ontology:HP:0001638,MONDO:MONDO:0004994,MedGen:C0878544,Orphanet:ORPHA167848,SNOMED_CT:85898001|MONDO:MONDO:0012714,MedGen:C2673677,OMIM:611705,Orphanet:ORPHA289377;CLNHGVS=NC_000002.12:g.178784183C>T;CLNREVSTAT=criteria_provided,_conflicting_interpretations;CLNSIG=Conflicting_interpretations_of_pathogenicity;CLNSIGCONF=Likely_benign(1),Uncertain_significance(1);CLNVC=single_nucleotide_variant;CLNVCSO=SO:0001483;GENEINFO=TTN:7273;MC=SO:0001583|missense_variant;ORIGIN=1;RS=759686739;Pangolin=ENSG00000155657.27|-12:0.01|-1:-0.02
chr2	178784195	502075	C	T	.	.	AF_EXAC=5e-05;ALLELEID=493499;CLNDN=not_specified|not_provided;CLNDISDB=MedGen:CN169374|MedGen:CN517202;CLNHGVS=NC_000002.12:g.178784195C>T;CLNREVSTAT=criteria_provided,_conflicting_interpretations;CLNSIG=Conflicting_interpretations_of_pathogenicity;CLNSIGCONF=Likely_benign(1),Uncertain_significance(1);CLNVC=single_nucleotide_variant;CLNVCSO=SO:0001483;GENEINFO=TTN:7273;MC=SO:0001583|missense_variant;ORIGIN=1;RS=772195446;Pangolin=ENSG00000155657.27|-13:0.01|-41:-0.0
chr2	178784196	281985	G	A	.	.	AF_EXAC=1e-05;ALLELEID=266222;CLNDN=not_specified|not_provided;CLNDISDB=MedGen:CN169374|MedGen:CN517202;CLNHGVS=NC_000002.12:g.178784196G>A;CLNREVSTAT=criteria_provided,_conflicting_interpretations;CLNSIG=Conflicting_interpretations_of_pathogenicity;CLNSIGCONF=Likely_benign(1),Uncertain_significance(1);CLNVC=single_nucleotide_variant;CLNVCSO=SO:0001483;GENEINFO=TTN:7273;MC=SO:0001819|synonymous_variant;ORIGIN=1;RS=775588479;Pangolin=ENSG00000155657.27|-14:0.03|-42:-0.0
chr2	178784210	915649	G	T	.	.	ALLELEID=903846;CLNDN=Cardiomyopathy;CLNDISDB=Human_Phenotype_Ontology:HP:0001638,MONDO:MONDO:0004994,MedGen:C0878544,Orphanet:ORPHA167848,SNOMED_CT:85898001;CLNHGVS=NC_000002.12:g.178784210G>T;CLNREVSTAT=criteria_provided,_single_submitter;CLNSIG=Uncertain_significance;CLNVC=single_nucleotide_variant;CLNVCSO=SO:0001483;GENEINFO=TTN:7273;MC=SO:0001583|missense_variant;ORIGIN=1;Pangolin=ENSG00000155657.27|-28:0.07|-32:-0.0
chr2	178784216	263452	G	T	.	.	ALLELEID=258186;CLNDN=not_specified|Cardiovascular_phenotype|not_provided;CLNDISDB=MedGen:CN169374|MedGen:CN230736|MedGen:CN517202;CLNHGVS=NC_000002.12:g.178784216G>T;CLNREVSTAT=criteria_provided,_conflicting_interpretations;CLNSIG=Conflicting_interpretations_of_pathogenicity;CLNSIGCONF=Likely_benign(1),Uncertain_significance(2);CLNVC=single_nucleotide_variant;CLNVCSO=SO:0001483;GENEINFO=TTN:7273;MC=SO:0001583|missense_variant;ORIGIN=1;RS=751640052;Pangolin=ENSG00000155657.27|-34:0.0|19:-0.0
chr2	178784234	283320	C	A	.	.	AF_EXAC=4e-05;ALLELEID=267557;CLNDN=Dilated_cardiomyopathy_1G|Limb-girdle_muscular_dystrophy,_type_2J|not_provided;CLNDISDB=MONDO:MONDO:0011400,MedGen:C1858763,OMIM:604145|MONDO:MONDO:0012127,MedGen:C1837342,OMIM:608807,Orphanet:ORPHA140922|MedGen:CN517202;CLNHGVS=NC_000002.12:g.178784234C>A;CLNREVSTAT=criteria_provided,_conflicting_interpretations;CLNSIG=Conflicting_interpretations_of_pathogenicity;CLNSIGCONF=Likely_benign(1),Uncertain_significance(2);CLNVC=single_nucleotide_variant;CLNVCSO=SO:0001483;GENEINFO=TTN:7273;MC=SO:0001583|missense_variant;ORIGIN=1;RS=72647861;Pangolin=ENSG00000155657.27|37:0.0|1:-0.01
chr2	178784240	46824	T	A	.	.	AF_ESP=8e-05;AF_EXAC=4e-05;AF_TGP=0.0002;ALLELEID=55989;CLNDN=Dilated_cardiomyopathy_1G|Limb-girdle_muscular_dystrophy,_type_2J|not_specified|not_provided;CLNDISDB=MONDO:MONDO:0011400,MedGen:C1858763,OMIM:604145|MONDO:MONDO:0012127,MedGen:C1837342,OMIM:608807,Orphanet:ORPHA140922|MedGen:CN169374|MedGen:CN517202;CLNHGVS=NC_000002.12:g.178784240T>A;CLNREVSTAT=criteria_provided,_multiple_submitters,_no_conflicts;CLNSIG=Uncertain_significance;CLNVC=single_nucleotide_variant;CLNVCSO=SO:0001483;GENEINFO=TTN:7273;MC=SO:0001583|missense_variant;ORIGIN=1;RS=370962244;Pangolin=ENSG00000155657.27|6:0.04|-5:-0.0
chr2	178784244	811128	A	T	.	.	ALLELEID=799266;CLNDN=not_specified;CLNDISDB=MedGen:CN169374;CLNHGVS=NC_000002.12:g.178784244A>T;CLNREVSTAT=criteria_provided,_single_submitter;CLNSIG=Uncertain_significance;CLNVC=single_nucleotide_variant;CLNVCSO=SO:0001483;CLNVI=ARUP_Laboratories,_Molecular_Genetics_and_Genomics,ARUP_Laboratories:1951571;GENEINFO=TTN:7273;MC=SO:0001583|missense_variant;ORIGIN=1;RS=751040739;Pangolin=ENSG00000155657.27|-9:0.0|2:-0.0
chr2	178784246	263595	T	C	.	.	AF_ESP=0.00031;AF_EXAC=0.00011;ALLELEID=258191;CLNDN=Dilated_cardiomyopathy_1G|Limb-girdle_muscular_dystrophy,_type_2J|not_specified|Cardiovascular_phenotype|not_provided;CLNDISDB=MONDO:MONDO:0011400,MedGen:C1858763,OMIM:604145|MONDO:MONDO:0012127,MedGen:C1837342,OMIM:608807,Orphanet:ORPHA140922|MedGen:CN169374|MedGen:CN230736|MedGen:CN517202;CLNHGVS=NC_000002.12:g.178784246T>C;CLNREVSTAT=criteria_provided,_conflicting_interpretations;CLNSIG=Conflicting_interpretations_of_pathogenicity;CLNSIGCONF=Likely_benign(3),Uncertain_significance(1);CLNVC=single_nucleotide_variant;CLNVCSO=SO:0001483;GENEINFO=TTN:7273;MC=SO:0001583|missense_variant;ORIGIN=1;RS=148631577;Pangolin=ENSG00000155657.27|0:0.06|-11:-0.01
chr2	178784256	194679	A	G	.	.	ALLELEID=191842;CLNDN=Dilated_cardiomyopathy_1G|Limb-girdle_muscular_dystrophy,_type_2J|not_provided;CLNDISDB=MONDO:MONDO:0011400,MedGen:C1858763,OMIM:604145|MONDO:MONDO:0012127,MedGen:C1837342,OMIM:608807,Orphanet:ORPHA140922|MedGen:CN517202;CLNHGVS=NC_000002.12:g.178784256A>G;CLNREVSTAT=criteria_provided,_conflicting_interpretations;CLNSIG=Conflicting_interpretations_of_pathogenicity;CLNSIGCONF=Likely_benign(1),Uncertain_significance(1);CLNVC=single_nucleotide_variant;CLNVCSO=SO:0001483;GENEINFO=TTN:7273;MC=SO:0001819|synonymous_variant;ORIGIN=1;RS=794727178;Pangolin=ENSG00000155657.27|-21:0.0|15:-0.0
chr2	178784260	995064	G	A	.	.	ALLELEID=982459;CLNDN=not_provided;CLNDISDB=MedGen:CN517202;CLNHGVS=NC_000002.12:g.178784260G>A;CLNREVSTAT=criteria_provided,_single_submitter;CLNSIG=Uncertain_significance;CLNVC=single_nucleotide_variant;CLNVCSO=SO:0001483;GENEINFO=TTN:7273;MC=SO:0001583|missense_variant;ORIGIN=0;Pangolin=ENSG00000155657.27|11:0.0|-25:-0.0
chr2	178784272	598226	G	A	.	.	AF_EXAC=5e-05;ALLELEID=589287;CLNDN=not_provided;CLNDISDB=MedGen:CN517202;CLNHGVS=NC_000002.12:g.178784272G>A;CLNREVSTAT=criteria_provided,_single_submitter;CLNSIG=Uncertain_significance;CLNVC=single_nucleotide_variant;CLNVCSO=SO:0001483;GENEINFO=TTN:7273;MC=SO:0001583|missense_variant;ORIGIN=1;RS=772294126;Pangolin=ENSG00000155657.27|-8:0.0|-1:-0.0
chr2	178784272	282676	G	C	.	.	ALLELEID=266913;CLNDN=not_provided;CLNDISDB=MedGen:CN517202;CLNHGVS=NC_000002.12:g.178784272G>C;CLNREVSTAT=criteria_provided,_single_submitter;CLNSIG=Uncertain_significance;CLNVC=single_nucleotide_variant;CLNVCSO=SO:0001483;GENEINFO=TTN:7273;MC=SO:0001583|missense_variant;ORIGIN=1;RS=772294126;Pangolin=ENSG00000155657.27|-8:0.0|-1:-0.0
chr2	178784272	393210	G	T	.	.	ALLELEID=366173;CLNDN=not_provided;CLNDISDB=MedGen:CN517202;CLNHGVS=NC_000002.12:g.178784272G>T;CLNREVSTAT=criteria_provided,_single_submitter;CLNSIG=Uncertain_significance;CLNVC=single_nucleotide_variant;CLNVCSO=SO:0001483;GENEINFO=TTN:7273;MC=SO:0001587|nonsense;ORIGIN=1;RS=772294126;Pangolin=ENSG00000155657.27|-1:0.03|-37:-0.01
chr2	178784298	500724	T	G	.	.	ALLELEID=492148;CLNDN=not_provided;CLNDISDB=MedGen:CN517202;CLNHGVS=NC_000002.12:g.178784298T>G;CLNREVSTAT=criteria_provided,_single_submitter;CLNSIG=Uncertain_significance;CLNVC=single_nucleotide_variant;CLNVCSO=SO:0001483;GENEINFO=TTN:7273;MC=SO:0001819|synonymous_variant;ORIGIN=1;RS=1554020540;Pangolin=ENSG00000155657.27|1:0.0|43:-0.0
chr2	178784310	500936	C	A	.	.	AF_EXAC=6e-05;ALLELEID=492360;CLNDN=Tibial_muscular_dystrophy|Myopathy,_myofibrillar,_9,_with_early_respiratory_failure|Dilated_cardiomyopathy_1G|Limb-girdle_muscular_dystrophy,_type_2J|Myopathy,_early-onset,_with_fatal_cardiomyopathy|Familial_hypertrophic_cardiomyopathy_9|not_provided;CLNDISDB=MONDO:MONDO:0010870,MedGen:C1450052,OMIM:600334,Orphanet:ORPHA609|MONDO:MONDO:0011362,MedGen:C1863599,OMIM:603689,Orphanet:ORPHA178464|MONDO:MONDO:0011400,MedGen:C1858763,OMIM:604145|MONDO:MONDO:0012127,MedGen:C1837342,OMIM:608807,Orphanet:ORPHA140922|MONDO:MONDO:0012714,MedGen:C2673677,OMIM:611705,Orphanet:ORPHA289377|MONDO:MONDO:0013412,MedGen:C1861065,OMIM:613765|MedGen:CN517202;CLNHGVS=NC_000002.12:g.178784310C>A;CLNREVSTAT=criteria_provided,_multiple_submitters,_no_conflicts;CLNSIG=Uncertain_significance;CLNVC=single_nucleotide_variant;CLNVCSO=SO:0001483;GENEINFO=TTN:7273;MC=SO:0001583|missense_variant;ORIGIN=1;RS=768608500;Pangolin=ENSG00000155657.27|41:0.01|41:-0.0
chr2	178784323	892966	G	T	.	.	ALLELEID=881918;CLNDN=Tibial_muscular_dystrophy|Myopathy,_myofibrillar,_9,_with_early_respiratory_failure|Dilated_cardiomyopathy_1G|Limb-girdle_muscular_dystrophy,_type_2J|Myopathy,_early-onset,_with_fatal_cardiomyopathy;CLNDISDB=MONDO:MONDO:0010870,MedGen:C1450052,OMIM:600334,Orphanet:ORPHA609|MONDO:MONDO:0011362,MedGen:C1863599,OMIM:603689,Orphanet:ORPHA178464|MONDO:MONDO:0011400,MedGen:C1858763,OMIM:604145|MONDO:MONDO:0012127,MedGen:C1837342,OMIM:608807,Orphanet:ORPHA140922|MONDO:MONDO:0012714,MedGen:C2673677,OMIM:611705,Orphanet:ORPHA289377;CLNHGVS=NC_000002.12:g.178784323G>T;CLNREVSTAT=criteria_provided,_single_submitter;CLNSIG=Uncertain_significance;CLNVC=single_nucleotide_variant;CLNVCSO=SO:0001483;CLNVI=Illumina_Clinical_Services_Laboratory,Illumina:902559;GENEINFO=TTN:7273;MC=SO:0001583|missense_variant;ORIGIN=1;Pangolin=ENSG00000155657.27|28:0.01|18:-0.0
chr2	178784339	535272	C	A	.	.	ALLELEID=517374;CLNDN=Dilated_cardiomyopathy_1G|Limb-girdle_muscular_dystrophy,_type_2J;CLNDISDB=MONDO:MONDO:0011400,MedGen:C1858763,OMIM:604145|MONDO:MONDO:0012127,MedGen:C1837342,OMIM:608807,Orphanet:ORPHA140922;CLNHGVS=NC_000002.12:g.178784339C>A;CLNREVSTAT=criteria_provided,_single_submitter;CLNSIG=Uncertain_significance;CLNVC=single_nucleotide_variant;CLNVCSO=SO:0001483;GENEINFO=TTN:7273;MC=SO:0001583|missense_variant;ORIGIN=1;RS=751157908;Pangolin=ENSG00000155657.27|2:0.0|12:-0.01
chr2	178784339	597613	C	T	.	.	AF_EXAC=5e-05;ALLELEID=588674;CLNDN=not_provided;CLNDISDB=MedGen:CN517202;CLNHGVS=NC_000002.12:g.178784339C>T;CLNREVSTAT=criteria_provided,_single_submitter;CLNSIG=Uncertain_significance;CLNVC=single_nucleotide_variant;CLNVCSO=SO:0001483;GENEINFO=TTN:7273;MC=SO:0001583|missense_variant;ORIGIN=1;RS=751157908;Pangolin=ENSG00000155657.27|12:0.01|2:-0.0
chr2	178784341	192093	G	T	.	.	AF_EXAC=3e-05;ALLELEID=189763;CLNDN=Tibial_muscular_dystrophy|Myopathy,_myofibrillar,_9,_with_early_respiratory_failure|Dilated_cardiomyopathy_1G|Limb-girdle_muscular_dystrophy,_type_2J|Myopathy,_early-onset,_with_fatal_cardiomyopathy|not_provided;CLNDISDB=MONDO:MONDO:0010870,MedGen:C1450052,OMIM:600334,Orphanet:ORPHA609|MONDO:MONDO:0011362,MedGen:C1863599,OMIM:603689,Orphanet:ORPHA178464|MONDO:MONDO:0011400,MedGen:C1858763,OMIM:604145|MONDO:MONDO:0012127,MedGen:C1837342,OMIM:608807,Orphanet:ORPHA140922|MONDO:MONDO:0012714,MedGen:C2673677,OMIM:611705,Orphanet:ORPHA289377|MedGen:CN517202;CLNHGVS=NC_000002.12:g.178784341G>T;CLNREVSTAT=criteria_provided,_conflicting_interpretations;CLNSIG=Conflicting_interpretations_of_pathogenicity;CLNSIGCONF=Benign(1),Likely_benign(1),Uncertain_significance(4);CLNVC=single_nucleotide_variant;CLNVCSO=SO:0001483;CLNVI=Illumina_Clinical_Services_Laboratory,Illumina:70190;GENEINFO=TTN:7273;MC=SO:0001583|missense_variant;ORIGIN=1;RS=200572298;Pangolin=ENSG00000155657.27|0:0.0|10:-0.0
chr2	178784343	466940	T	C	.	.	AF_EXAC=1e-05;ALLELEID=450191;CLNDN=Dilated_cardiomyopathy_1G|Limb-girdle_muscular_dystrophy,_type_2J;CLNDISDB=MONDO:MONDO:0011400,MedGen:C1858763,OMIM:604145|MONDO:MONDO:0012127,MedGen:C1837342,OMIM:608807,Orphanet:ORPHA140922;CLNHGVS=NC_000002.12:g.178784343T>C;CLNREVSTAT=criteria_provided,_single_submitter;CLNSIG=Uncertain_significance;CLNVC=single_nucleotide_variant;CLNVCSO=SO:0001483;GENEINFO=TTN:7273;MC=SO:0001583|missense_variant;ORIGIN=1;RS=752214647;Pangolin=ENSG00000155657.27|-9:0.0|8:-0.04
chr2	178784351	223341	C	A	.	.	AF_ESP=8e-05;AF_EXAC=1e-05;ALLELEID=225070;CLNDN=Primary_dilated_cardiomyopathy;CLNDISDB=EFO:EFO_0000407,Human_Phenotype_Ontology:HP:0001644,Human_Phenotype_Ontology:HP:0001725,Human_Phenotype_Ontology:HP:0005159,Human_Phenotype_Ontology:HP:0200130,MONDO:MONDO:0005021,MeSH:D002311,MedGen:C0007193,Orphanet:ORPHA217604,SNOMED_CT:195021004,SNOMED_CT:399020009;CLNHGVS=NC_000002.12:g.178784351C>A;CLNREVSTAT=criteria_provided,_single_submitter;CLNSIG=Uncertain_significance;CLNVC=single_nucleotide_variant;CLNVCSO=SO:0001483;GENEINFO=TTN:7273;MC=SO:0001583|missense_variant;ORIGIN=1;RS=376133574;Pangolin=ENSG00000155657.27|0:0.06|0:-0.02
chr2	178784356	466937	A	G	.	.	AF_ESP=8e-05;AF_EXAC=1e-05;ALLELEID=450058;CLNDN=Tibial_muscular_dystrophy|Myopathy,_myofibrillar,_9,_with_early_respiratory_failure|Dilated_cardiomyopathy_1G|Limb-girdle_muscular_dystrophy,_type_2J|Myopathy,_early-onset,_with_fatal_cardiomyopathy|not_provided;CLNDISDB=MONDO:MONDO:0010870,MedGen:C1450052,OMIM:600334,Orphanet:ORPHA609|MONDO:MONDO:0011362,MedGen:C1863599,OMIM:603689,Orphanet:ORPHA178464|MONDO:MONDO:0011400,MedGen:C1858763,OMIM:604145|MONDO:MONDO:0012127,MedGen:C1837342,OMIM:608807,Orphanet:ORPHA140922|MONDO:MONDO:0012714,MedGen:C2673677,OMIM:611705,Orphanet:ORPHA289377|MedGen:CN517202;CLNHGVS=NC_000002.12:g.178784356A>G;CLNREVSTAT=criteria_provided,_conflicting_interpretations;CLNSIG=Conflicting_interpretations_of_pathogenicity;CLNSIGCONF=Likely_benign(1),Uncertain_significance(6);CLNVC=single_nucleotide_variant;CLNVCSO=SO:0001483;CLNVI=Illumina_Clinical_Services_Laboratory,Illumina:594474;GENEINFO=TTN:7273;MC=SO:0001627|intron_variant;ORIGIN=1;RS=370759512;Pangolin=ENSG00000155657.27|-5:0.01|-5:-0.01
chr2	178785636	202787	G	A	.	.	ALLELEID=199752;CLNDN=not_specified;CLNDISDB=MedGen:CN169374;CLNHGVS=NC_000002.12:g.178785636G>A;CLNREVSTAT=criteria_provided,_single_submitter;CLNSIG=Uncertain_significance;CLNVC=single_nucleotide_variant;CLNVCSO=SO:0001483;GENEINFO=TTN:7273;MC=SO:0001583|missense_variant;ORIGIN=1;RS=794729478;Pangolin=ENSG00000155657.27|2:0.0|-16:-0.09
chr2	178785666	982682	A	G	.	.	ALLELEID=970728;CLNDN=Familial_hypertrophic_cardiomyopathy_9;CLNDISDB=MONDO:MONDO:0013412,MedGen:C1861065,OMIM:613765;CLNHGVS=NC_000002.12:g.178785666A>G;CLNREVSTAT=criteria_provided,_single_submitter;CLNSIG=Uncertain_significance;CLNVC=single_nucleotide_variant;CLNVCSO=SO:0001483;CLNVI=Institute_of_Human_Genetics,_University_of_Leipzig_Medical_Center:CV_varv_1218;GENEINFO=TTN:7273;MC=SO:0001583|missense_variant;ORIGIN=0;Pangolin=ENSG00000155657.27|-46:0.03|-29:-0.0
chr2	178785672	283292	G	A	.	.	ALLELEID=267529;CLNDN=not_provided;CLNDISDB=MedGen:CN517202;CLNHGVS=NC_000002.12:g.178785672G>A;CLNREVSTAT=criteria_provided,_single_submitter;CLNSIG=Uncertain_significance;CLNVC=single_nucleotide_variant;CLNVCSO=SO:0001483;GENEINFO=TTN:7273;MC=SO:0001583|missense_variant;ORIGIN=1;RS=886042594;Pangolin=ENSG00000155657.27|2:0.0|-35:-0.0
chr2	178785678	404779	G	A	.	.	AF_ESP=8e-05;AF_EXAC=1e-05;ALLELEID=392184;CLNDN=Dilated_cardiomyopathy_1G|Limb-girdle_muscular_dystrophy,_type_2J|not_provided;CLNDISDB=MONDO:MONDO:0011400,MedGen:C1858763,OMIM:604145|MONDO:MONDO:0012127,MedGen:C1837342,OMIM:608807,Orphanet:ORPHA140922|MedGen:CN517202;CLNHGVS=NC_000002.12:g.178785678G>A;CLNREVSTAT=criteria_provided,_multiple_submitters,_no_conflicts;CLNSIG=Uncertain_significance;CLNVC=single_nucleotide_variant;CLNVCSO=SO:0001483;GENEINFO=TTN:7273;MC=SO:0001583|missense_variant;ORIGIN=1;RS=372040052;Pangolin=ENSG00000155657.27|2:0.0|48:-0.0
chr2	178785684	595799	C	T	.	.	AF_EXAC=3e-05;ALLELEID=586861;CLNDN=not_provided;CLNDISDB=MedGen:CN517202;CLNHGVS=NC_000002.12:g.178785684C>T;CLNREVSTAT=criteria_provided,_single_submitter;CLNSIG=Uncertain_significance;CLNVC=single_nucleotide_variant;CLNVCSO=SO:0001483;GENEINFO=TTN:7273;MC=SO:0001583|missense_variant;ORIGIN=1;RS=773966832;Pangolin=ENSG00000155657.27|-47:0.0|42:-0.0
chr2	178785691	178273	G	A	.	.	AF_ESP=8e-05;AF_EXAC=2e-05;AF_TGP=0.0002;ALLELEID=173610;CLNDN=not_specified|not_provided;CLNDISDB=MedGen:CN169374|MedGen:CN517202;CLNHGVS=NC_000002.12:g.178785691G>A;CLNREVSTAT=criteria_provided,_multiple_submitters,_no_conflicts;CLNSIG=Uncertain_significance;CLNVC=single_nucleotide_variant;CLNVCSO=SO:0001483;GENEINFO=TTN:7273;MC=SO:0001583|missense_variant;ORIGIN=1;RS=149155733;Pangolin=ENSG00000155657.27|-24:0.0|35:-0.0
chr2	178785717	178274	G	A	.	.	AF_ESP=0.00015;AF_EXAC=5e-05;AF_TGP=0.0008;ALLELEID=173472;CLNDN=Primary_dilated_cardiomyopathy|Dilated_cardiomyopathy_1G|Limb-girdle_muscular_dystrophy,_type_2J|not_specified|not_provided;CLNDISDB=EFO:EFO_0000407,Human_Phenotype_Ontology:HP:0001644,Human_Phenotype_Ontology:HP:0001725,Human_Phenotype_Ontology:HP:0005159,Human_Phenotype_Ontology:HP:0200130,MONDO:MONDO:0005021,MeSH:D002311,MedGen:C0007193,Orphanet:ORPHA217604,SNOMED_CT:195021004,SNOMED_CT:399020009|MONDO:MONDO:0011400,MedGen:C1858763,OMIM:604145|MONDO:MONDO:0012127,MedGen:C1837342,OMIM:608807,Orphanet:ORPHA140922|MedGen:CN169374|MedGen:CN517202;CLNHGVS=NC_000002.12:g.178785717G>A;CLNREVSTAT=criteria_provided,_multiple_submitters,_no_conflicts;CLNSIG=Uncertain_significance;CLNVC=single_nucleotide_variant;CLNVCSO=SO:0001483;CLNVI=UniProtKB_(protein):Q8WZ42#VAR_040082;GENEINFO=TTN:7273;MC=SO:0001583|missense_variant;ORIGIN=1;RS=149061352;Pangolin=ENSG00000155657.27|41:0.0|25:-0.08
chr2	178785718	405012	TTG	T	.	.	ALLELEID=392188;CLNDN=Dilated_cardiomyopathy_1G|Limb-girdle_muscular_dystrophy,_type_2J|not_provided;CLNDISDB=MONDO:MONDO:0011400,MedGen:C1858763,OMIM:604145|MONDO:MONDO:0012127,MedGen:C1837342,OMIM:608807,Orphanet:ORPHA140922|MedGen:CN517202;CLNHGVS=NC_000002.12:g.178785720_178785721del;CLNREVSTAT=criteria_provided,_multiple_submitters,_no_conflicts;CLNSIG=Uncertain_significance;CLNVC=Deletion;CLNVCSO=SO:0000159;GENEINFO=TTN:7273;MC=SO:0001589|frameshift_variant;ORIGIN=1;RS=1060500528;Pangolin=ENSG00000155657.27|-28:0.0|24:-0.43
chr2	178785727	202783	C	T	.	.	AF_EXAC=3e-05;ALLELEID=199753;CLNDN=Cardiomyopathy|Tibial_muscular_dystrophy|Myopathy,_myofibrillar,_9,_with_early_respiratory_failure|Dilated_cardiomyopathy_1G|Limb-girdle_muscular_dystrophy,_type_2J|Myopathy,_early-onset,_with_fatal_cardiomyopathy|not_specified|not_provided;CLNDISDB=Human_Phenotype_Ontology:HP:0001638,MONDO:MONDO:0004994,MedGen:C0878544,Orphanet:ORPHA167848,SNOMED_CT:85898001|MONDO:MONDO:0010870,MedGen:C1450052,OMIM:600334,Orphanet:ORPHA609|MONDO:MONDO:0011362,MedGen:C1863599,OMIM:603689,Orphanet:ORPHA178464|MONDO:MONDO:0011400,MedGen:C1858763,OMIM:604145|MONDO:MONDO:0012127,MedGen:C1837342,OMIM:608807,Orphanet:ORPHA140922|MONDO:MONDO:0012714,MedGen:C2673677,OMIM:611705,Orphanet:ORPHA289377|MedGen:CN169374|MedGen:CN517202;CLNHGVS=NC_000002.12:g.178785727C>T;CLNREVSTAT=criteria_provided,_conflicting_interpretations;CLNSIG=Conflicting_interpretations_of_pathogenicity;CLNSIGCONF=Benign(1),Likely_benign(1),Uncertain_significance(8);CLNVC=single_nucleotide_variant;CLNVCSO=SO:0001483;CLNVI=Illumina_Clinical_Services_Laboratory,Illumina:157158;GENEINFO=TTN:7273;MC=SO:0001583|missense_variant;ORIGIN=1;RS=766935265;Pangolin=ENSG00000155657.27|31:0.0|15:-0.06
chr2	178785743	582625	C	T	.	.	AF_EXAC=4e-05;ALLELEID=559480;CLNDN=Tibial_muscular_dystrophy|Myopathy,_myofibrillar,_9,_with_early_respiratory_failure|Dilated_cardiomyopathy_1G|Limb-girdle_muscular_dystrophy,_type_2J|Myopathy,_early-onset,_with_fatal_cardiomyopathy|Familial_hypertrophic_cardiomyopathy_9;CLNDISDB=MONDO:MONDO:0010870,MedGen:C1450052,OMIM:600334,Orphanet:ORPHA609|MONDO:MONDO:0011362,MedGen:C1863599,OMIM:603689,Orphanet:ORPHA178464|MONDO:MONDO:0011400,MedGen:C1858763,OMIM:604145|MONDO:MONDO:0012127,MedGen:C1837342,OMIM:608807,Orphanet:ORPHA140922|MONDO:MONDO:0012714,MedGen:C2673677,OMIM:611705,Orphanet:ORPHA289377|MONDO:MONDO:0013412,MedGen:C1861065,OMIM:613765;CLNHGVS=NC_000002.12:g.178785743C>T;CLNREVSTAT=criteria_provided,_conflicting_interpretations;CLNSIG=Conflicting_interpretations_of_pathogenicity;CLNSIGCONF=Pathogenic(1),Uncertain_significance(2);CLNVC=single_nucleotide_variant;CLNVCSO=SO:0001483;GENEINFO=TTN:7273;MC=SO:0001574|splice_acceptor_variant;ORIGIN=1;RS=755365744;Pangolin=ENSG00000155657.27|-7:0.0|-1:-0.77
chr2	178785745	498180	G	T	.	.	ALLELEID=489604;CLNDN=not_provided;CLNDISDB=MedGen:CN517202;CLNHGVS=NC_000002.12:g.178785745G>T;CLNREVSTAT=criteria_provided,_single_submitter;CLNSIG=Uncertain_significance;CLNVC=single_nucleotide_variant;CLNVCSO=SO:0001483;GENEINFO=TTN:7273;MC=SO:0001627|intron_variant;ORIGIN=1;RS=781723495;Pangolin=ENSG00000155657.27|49:0.0|-3:-0.76
chr2	178785839	332966	T	C	.	.	AF_ESP=8e-05;AF_EXAC=2e-05;ALLELEID=284111;CLNDN=Tibial_muscular_dystrophy|Myopathy,_myofibrillar,_9,_with_early_respiratory_failure|Dilated_cardiomyopathy_1G|Limb-girdle_muscular_dystrophy,_type_2J|Myopathy,_early-onset,_with_fatal_cardiomyopathy;CLNDISDB=MONDO:MONDO:0010870,MedGen:C1450052,OMIM:600334,Orphanet:ORPHA609|MONDO:MONDO:0011362,MedGen:C1863599,OMIM:603689,Orphanet:ORPHA178464|MONDO:MONDO:0011400,MedGen:C1858763,OMIM:604145|MONDO:MONDO:0012127,MedGen:C1837342,OMIM:608807,Orphanet:ORPHA140922|MONDO:MONDO:0012714,MedGen:C2673677,OMIM:611705,Orphanet:ORPHA289377;CLNHGVS=NC_000002.12:g.178785839T>C;CLNREVSTAT=criteria_provided,_single_submitter;CLNSIG=Uncertain_significance;CLNVC=single_nucleotide_variant;CLNVCSO=SO:0001483;CLNVI=Illumina_Clinical_Services_Laboratory,Illumina:643491;GENEINFO=TTN:7273;MC=SO:0001627|intron_variant;ORIGIN=1;RS=373443384;Pangolin=ENSG00000155657.27|5:0.0|9:-0.0
chr2	178785843	466924	C	G	.	.	ALLELEID=450265;CLNDN=Dilated_cardiomyopathy_1G|Limb-girdle_muscular_dystrophy,_type_2J;CLNDISDB=MONDO:MONDO:0011400,MedGen:C1858763,OMIM:604145|MONDO:MONDO:0012127,MedGen:C1837342,OMIM:608807,Orphanet:ORPHA140922;CLNHGVS=NC_000002.12:g.178785843C>G;CLNREVSTAT=criteria_provided,_single_submitter;CLNSIG=Uncertain_significance;CLNVC=single_nucleotide_variant;CLNVCSO=SO:0001483;GENEINFO=TTN:7273;MC=SO:0001627|intron_variant;ORIGIN=1;RS=1554022409;Pangolin=ENSG00000155657.27|4:0.01|5:-0.59
chr2	178785858	535139	A	G	.	.	AF_ESP=0.00015;AF_EXAC=3e-05;ALLELEID=517554;CLNDN=Dilated_cardiomyopathy_1G|Limb-girdle_muscular_dystrophy,_type_2J;CLNDISDB=MONDO:MONDO:0011400,MedGen:C1858763,OMIM:604145|MONDO:MONDO:0012127,MedGen:C1837342,OMIM:608807,Orphanet:ORPHA140922;CLNHGVS=NC_000002.12:g.178785858A>G;CLNREVSTAT=criteria_provided,_single_submitter;CLNSIG=Uncertain_significance;CLNVC=single_nucleotide_variant;CLNVCSO=SO:0001483;GENEINFO=TTN:7273;MC=SO:0001583|missense_variant;ORIGIN=1;RS=143444636;Pangolin=ENSG00000155657.27|-10:0.02|-11:-0.0
chr2	178785859	46794	T	C	.	.	ALLELEID=55959;CLNDN=not_specified;CLNDISDB=MedGen:CN169374;CLNHGVS=NC_000002.12:g.178785859T>C;CLNREVSTAT=criteria_provided,_single_submitter;CLNSIG=Uncertain_significance;CLNVC=single_nucleotide_variant;CLNVCSO=SO:0001483;GENEINFO=TTN:7273;MC=SO:0001583|missense_variant;ORIGIN=1;RS=397517522;Pangolin=ENSG00000155657.27|-11:0.01|-11:-0.0
chr2	178785860	192094	G	C	.	.	AF_EXAC=8e-05;ALLELEID=189764;CLNDN=Tibial_muscular_dystrophy|Myopathy,_myofibrillar,_9,_with_early_respiratory_failure|Dilated_cardiomyopathy_1G|Limb-girdle_muscular_dystrophy,_type_2J|Myopathy,_early-onset,_with_fatal_cardiomyopathy|not_provided;CLNDISDB=MONDO:MONDO:0010870,MedGen:C1450052,OMIM:600334,Orphanet:ORPHA609|MONDO:MONDO:0011362,MedGen:C1863599,OMIM:603689,Orphanet:ORPHA178464|MONDO:MONDO:0011400,MedGen:C1858763,OMIM:604145|MONDO:MONDO:0012127,MedGen:C1837342,OMIM:608807,Orphanet:ORPHA140922|MONDO:MONDO:0012714,MedGen:C2673677,OMIM:611705,Orphanet:ORPHA289377|MedGen:CN517202;CLNHGVS=NC_000002.12:g.178785860G>C;CLNREVSTAT=criteria_provided,_conflicting_interpretations;CLNSIG=Conflicting_interpretations_of_pathogenicity;CLNSIGCONF=Benign(2),Uncertain_significance(5);CLNVC=single_nucleotide_variant;CLNVCSO=SO:0001483;CLNVI=Illumina_Clinical_Services_Laboratory,Illumina:721516;GENEINFO=TTN:7273;MC=SO:0001583|missense_variant;ORIGIN=1;RS=199507913;Pangolin=ENSG00000155657.27|-12:0.01|-12:-0.0
chr2	178785864	405019	A	G	.	.	ALLELEID=392420;CLNDN=Dilated_cardiomyopathy_1G|Limb-girdle_muscular_dystrophy,_type_2J;CLNDISDB=MONDO:MONDO:0011400,MedGen:C1858763,OMIM:604145|MONDO:MONDO:0012127,MedGen:C1837342,OMIM:608807,Orphanet:ORPHA140922;CLNHGVS=NC_000002.12:g.178785864A>G;CLNREVSTAT=criteria_provided,_single_submitter;CLNSIG=Uncertain_significance;CLNVC=single_nucleotide_variant;CLNVCSO=SO:0001483;GENEINFO=TTN:7273;MC=SO:0001583|missense_variant;ORIGIN=1;RS=1060500532;Pangolin=ENSG00000155657.27|-16:0.01|-16:-0.01
chr2	178785877	535444	C	A	.	.	ALLELEID=517688;CLNDN=Dilated_cardiomyopathy_1G|Limb-girdle_muscular_dystrophy,_type_2J;CLNDISDB=MONDO:MONDO:0011400,MedGen:C1858763,OMIM:604145|MONDO:MONDO:0012127,MedGen:C1837342,OMIM:608807,Orphanet:ORPHA140922;CLNHGVS=NC_000002.12:g.178785877C>A;CLNREVSTAT=criteria_provided,_single_submitter;CLNSIG=Uncertain_significance;CLNVC=single_nucleotide_variant;CLNVCSO=SO:0001483;GENEINFO=TTN:7273;MC=SO:0001583|missense_variant;ORIGIN=1;RS=1554022470;Pangolin=ENSG00000155657.27|-9:0.0|-29:-0.05
chr2	178785887	579704	G	C	.	.	ALLELEID=559005;CLNDN=Dilated_cardiomyopathy_1G|Limb-girdle_muscular_dystrophy,_type_2J;CLNDISDB=MONDO:MONDO:0011400,MedGen:C1858763,OMIM:604145|MONDO:MONDO:0012127,MedGen:C1837342,OMIM:608807,Orphanet:ORPHA140922;CLNHGVS=NC_000002.12:g.178785887G>C;CLNREVSTAT=criteria_provided,_single_submitter;CLNSIG=Uncertain_significance;CLNVC=single_nucleotide_variant;CLNVCSO=SO:0001483;GENEINFO=TTN:7273;MC=SO:0001583|missense_variant;ORIGIN=1;RS=1157627413;Pangolin=ENSG00000155657.27|-39:0.0|-39:-0.01
chr2	178785898	535070	C	T	.	.	ALLELEID=517466;CLNDN=Dilated_cardiomyopathy_1G|Limb-girdle_muscular_dystrophy,_type_2J;CLNDISDB=MONDO:MONDO:0011400,MedGen:C1858763,OMIM:604145|MONDO:MONDO:0012127,MedGen:C1837342,OMIM:608807,Orphanet:ORPHA140922;CLNHGVS=NC_000002.12:g.178785898C>T;CLNREVSTAT=criteria_provided,_single_submitter;CLNSIG=Uncertain_significance;CLNVC=single_nucleotide_variant;CLNVCSO=SO:0001483;GENEINFO=TTN:7273;MC=SO:0001583|missense_variant;ORIGIN=1;RS=1554022511;Pangolin=ENSG00000155657.27|-3:0.0|-50:-0.02
chr2	178785912	519000	A	G	.	.	ALLELEID=509426;CLNDN=Cardiovascular_phenotype|not_provided;CLNDISDB=MedGen:CN230736|MedGen:CN517202;CLNHGVS=NC_000002.12:g.178785912A>G;CLNREVSTAT=criteria_provided,_multiple_submitters,_no_conflicts;CLNSIG=Uncertain_significance;CLNVC=single_nucleotide_variant;CLNVCSO=SO:0001483;GENEINFO=TTN:7273;MC=SO:0001583|missense_variant;ORIGIN=1;RS=979110143;Pangolin=ENSG00000155657.27|-9:0.0|18:-0.0
chr2	178785929	166336	TGCTTTA	T	.	.	ALLELEID=173473;CLNDN=not_specified|TTN-Related_Disorders|not_provided;CLNDISDB=MedGen:CN169374|MedGen:CN239417|MedGen:CN517202;CLNHGVS=NC_000002.12:g.178785931_178785936del;CLNREVSTAT=criteria_provided,_multiple_submitters,_no_conflicts;CLNSIG=Uncertain_significance;CLNVC=Deletion;CLNVCSO=SO:0000159;GENEINFO=TTN:7273;MC=SO:0001822|inframe_deletion;ORIGIN=1;RS=727503701;Pangolin=ENSG00000155657.27|14:0.0|54:-0.01
chr2	178785943	626707	C	T	.	.	AF_EXAC=2e-05;ALLELEID=614865;CLNDN=Cardiomyopathy;CLNDISDB=Human_Phenotype_Ontology:HP:0001638,MONDO:MONDO:0004994,MedGen:C0878544,Orphanet:ORPHA167848,SNOMED_CT:85898001;CLNHGVS=NC_000002.12:g.178785943C>T;CLNREVSTAT=criteria_provided,_single_submitter;CLNSIG=Uncertain_significance;CLNVC=single_nucleotide_variant;CLNVCSO=SO:0001483;GENEINFO=TTN:7273;MC=SO:0001583|missense_variant;ORIGIN=1;RS=769333723;Pangolin=ENSG00000155657.27|40:0.03|39:-0.0
chr2	178785954	166338	G	A	.	.	AF_EXAC=0.00044;AF_TGP=0.0008;ALLELEID=173474;CLNDN=Dilated_cardiomyopathy_1G|Limb-girdle_muscular_dystrophy,_type_2J|not_specified;CLNDISDB=MONDO:MONDO:0011400,MedGen:C1858763,OMIM:604145|MONDO:MONDO:0012127,MedGen:C1837342,OMIM:608807,Orphanet:ORPHA140922|MedGen:CN169374;CLNHGVS=NC_000002.12:g.178785954G>A;CLNREVSTAT=criteria_provided,_conflicting_interpretations;CLNSIG=Conflicting_interpretations_of_pathogenicity;CLNSIGCONF=Likely_benign(2),Uncertain_significance(1);CLNVC=single_nucleotide_variant;CLNVCSO=SO:0001483;GENEINFO=TTN:7273;MC=SO:0001583|missense_variant;ORIGIN=1;RS=533384820;Pangolin=ENSG00000155657.27|29:0.05|28:-0.0
chr2	178785960	501045	G	A	.	.	ALLELEID=492469;CLNDN=not_provided;CLNDISDB=MedGen:CN517202;CLNHGVS=NC_000002.12:g.178785960G>A;CLNREVSTAT=criteria_provided,_single_submitter;CLNSIG=Uncertain_significance;CLNVC=single_nucleotide_variant;CLNVCSO=SO:0001483;GENEINFO=TTN:7273;MC=SO:0001583|missense_variant;ORIGIN=1;RS=1397976217;Pangolin=ENSG00000155657.27|23:0.05|22:-0.0
chr2	178785963	202772	C	T	.	.	AF_EXAC=2e-05;AF_TGP=0.0002;ALLELEID=199755;CLNDN=not_specified|not_provided;CLNDISDB=MedGen:CN169374|MedGen:CN517202;CLNHGVS=NC_000002.12:g.178785963C>T;CLNREVSTAT=criteria_provided,_multiple_submitters,_no_conflicts;CLNSIG=Uncertain_significance;CLNVC=single_nucleotide_variant;CLNVCSO=SO:0001483;GENEINFO=TTN:7273;MC=SO:0001583|missense_variant;ORIGIN=1;RS=549724517;Pangolin=ENSG00000155657.27|20:0.03|19:-0.0
chr2	178785964	192095	G	A	.	.	AF_EXAC=2e-05;ALLELEID=189765;CLNDN=Dilated_cardiomyopathy_1G|Limb-girdle_muscular_dystrophy,_type_2J|not_provided;CLNDISDB=MONDO:MONDO:0011400,MedGen:C1858763,OMIM:604145|MONDO:MONDO:0012127,MedGen:C1837342,OMIM:608807,Orphanet:ORPHA140922|MedGen:CN517202;CLNHGVS=NC_000002.12:g.178785964G>A;CLNREVSTAT=criteria_provided,_multiple_submitters,_no_conflicts;CLNSIG=Uncertain_significance;CLNVC=single_nucleotide_variant;CLNVCSO=SO:0001483;GENEINFO=TTN:7273;MC=SO:0001583|missense_variant;ORIGIN=1;RS=200677631;Pangolin=ENSG00000155657.27|19:0.1|18:-0.0
chr2	178785985	404767	T	C	.	.	AF_ESP=8e-05;AF_EXAC=1e-05;ALLELEID=392427;CLNDN=Dilated_cardiomyopathy_1G|Limb-girdle_muscular_dystrophy,_type_2J|Cardiovascular_phenotype|not_provided;CLNDISDB=MONDO:MONDO:0011400,MedGen:C1858763,OMIM:604145|MONDO:MONDO:0012127,MedGen:C1837342,OMIM:608807,Orphanet:ORPHA140922|MedGen:CN230736|MedGen:CN517202;CLNHGVS=NC_000002.12:g.178785985T>C;CLNREVSTAT=criteria_provided,_multiple_submitters,_no_conflicts;CLNSIG=Uncertain_significance;CLNVC=single_nucleotide_variant;CLNVCSO=SO:0001483;GENEINFO=TTN:7273;MC=SO:0001583|missense_variant;ORIGIN=1;RS=139957325;Pangolin=ENSG00000155657.27|-1:0.0|-2:-0.06
chr2	178785988	202278	C	T	.	.	AF_EXAC=0.00036;AF_TGP=0.0012;ALLELEID=199756;CLNDN=Dilated_cardiomyopathy_1G|Limb-girdle_muscular_dystrophy,_type_2J|not_specified|not_provided;CLNDISDB=MONDO:MONDO:0011400,MedGen:C1858763,OMIM:604145|MONDO:MONDO:0012127,MedGen:C1837342,OMIM:608807,Orphanet:ORPHA140922|MedGen:CN169374|MedGen:CN517202;CLNHGVS=NC_000002.12:g.178785988C>T;CLNREVSTAT=criteria_provided,_conflicting_interpretations;CLNSIG=Conflicting_interpretations_of_pathogenicity;CLNSIGCONF=Benign(1),Likely_benign(2),Uncertain_significance(1);CLNVC=single_nucleotide_variant;CLNVCSO=SO:0001483;GENEINFO=TTN:7273;MC=SO:0001583|missense_variant;ORIGIN=1;RS=144639994;Pangolin=ENSG00000155657.27|-5:0.01|39:-0.0
chr2	178785999	928718	C	T	.	.	ALLELEID=916846;CLNDN=not_specified;CLNDISDB=MedGen:CN169374;CLNHGVS=NC_000002.12:g.178785999C>T;CLNREVSTAT=criteria_provided,_single_submitter;CLNSIG=Uncertain_significance;CLNVC=single_nucleotide_variant;CLNVCSO=SO:0001483;GENEINFO=TTN:7273;MC=SO:0001583|missense_variant;ORIGIN=1;Pangolin=ENSG00000155657.27|-16:0.01|-16:-0.0
chr2	178786000	282656	G	T	.	.	AF_EXAC=0.0001;AF_TGP=0.0002;ALLELEID=266893;CLNDN=Dilated_cardiomyopathy_1G|Limb-girdle_muscular_dystrophy,_type_2J|not_provided;CLNDISDB=MONDO:MONDO:0011400,MedGen:C1858763,OMIM:604145|MONDO:MONDO:0012127,MedGen:C1837342,OMIM:608807,Orphanet:ORPHA140922|MedGen:CN517202;CLNHGVS=NC_000002.12:g.178786000G>T;CLNREVSTAT=criteria_provided,_conflicting_interpretations;CLNSIG=Conflicting_interpretations_of_pathogenicity;CLNSIGCONF=Likely_benign(1),Uncertain_significance(1);CLNVC=single_nucleotide_variant;CLNVCSO=SO:0001483;GENEINFO=TTN:7273;MC=SO:0001583|missense_variant;ORIGIN=1;RS=566299753;Pangolin=ENSG00000155657.27|17:0.0|-17:-0.02
chr2	178786012	229404	C	T	.	.	ALLELEID=228900;CLNDN=Dilated_cardiomyopathy_1G|Limb-girdle_muscular_dystrophy,_type_2J|not_specified;CLNDISDB=MONDO:MONDO:0011400,MedGen:C1858763,OMIM:604145|MONDO:MONDO:0012127,MedGen:C1837342,OMIM:608807,Orphanet:ORPHA140922|MedGen:CN169374;CLNHGVS=NC_000002.12:g.178786012C>T;CLNREVSTAT=criteria_provided,_multiple_submitters,_no_conflicts;CLNSIG=Uncertain_significance;CLNVC=single_nucleotide_variant;CLNVCSO=SO:0001483;GENEINFO=TTN:7273;MC=SO:0001583|missense_variant;ORIGIN=1;RS=876658047;Pangolin=ENSG00000155657.27|-2:0.0|-29:-0.01
chr2	178786015	285432	A	G	.	.	AF_EXAC=2e-05;ALLELEID=269669;CLNDN=Dilated_cardiomyopathy_1G|Limb-girdle_muscular_dystrophy,_type_2J|not_specified|not_provided;CLNDISDB=MONDO:MONDO:0011400,MedGen:C1858763,OMIM:604145|MONDO:MONDO:0012127,MedGen:C1837342,OMIM:608807,Orphanet:ORPHA140922|MedGen:CN169374|MedGen:CN517202;CLNHGVS=NC_000002.12:g.178786015A>G;CLNREVSTAT=criteria_provided,_multiple_submitters,_no_conflicts;CLNSIG=Uncertain_significance;CLNVC=single_nucleotide_variant;CLNVCSO=SO:0001483;GENEINFO=TTN:7273;MC=SO:0001583|missense_variant;ORIGIN=1;RS=754432983;Pangolin=ENSG00000155657.27|-32:0.01|2:-0.01
chr2	178786056	535137	C	G	.	.	ALLELEID=517557;CLNDN=Dilated_cardiomyopathy_1G|Limb-girdle_muscular_dystrophy,_type_2J;CLNDISDB=MONDO:MONDO:0011400,MedGen:C1858763,OMIM:604145|MONDO:MONDO:0012127,MedGen:C1837342,OMIM:608807,Orphanet:ORPHA140922;CLNHGVS=NC_000002.12:g.178786056C>G;CLNREVSTAT=criteria_provided,_single_submitter;CLNSIG=Uncertain_significance;CLNVC=single_nucleotide_variant;CLNVCSO=SO:0001483;GENEINFO=TTN:7273;MC=SO:0001583|missense_variant;ORIGIN=1;RS=1554022851;Pangolin=ENSG00000155657.27|-39:0.0|-15:-0.0
chr2	178786075	179978	T	C	.	.	ALLELEID=173613;CLNDN=not_specified;CLNDISDB=MedGen:CN169374;CLNHGVS=NC_000002.12:g.178786075T>C;CLNREVSTAT=criteria_provided,_single_submitter;CLNSIG=Uncertain_significance;CLNVC=single_nucleotide_variant;CLNVCSO=SO:0001483;GENEINFO=TTN:7273;MC=SO:0001583|missense_variant;ORIGIN=1;RS=727505258;Pangolin=ENSG00000155657.27|17:0.0|-34:-0.0
chr2	178786080	332967	C	T	.	.	AF_EXAC=2e-05;ALLELEID=283430;CLNDN=Tibial_muscular_dystrophy|Myopathy,_myofibrillar,_9,_with_early_respiratory_failure|Dilated_cardiomyopathy_1G|Limb-girdle_muscular_dystrophy,_type_2J|Myopathy,_early-onset,_with_fatal_cardiomyopathy|Cardiovascular_phenotype;CLNDISDB=MONDO:MONDO:0010870,MedGen:C1450052,OMIM:600334,Orphanet:ORPHA609|MONDO:MONDO:0011362,MedGen:C1863599,OMIM:603689,Orphanet:ORPHA178464|MONDO:MONDO:0011400,MedGen:C1858763,OMIM:604145|MONDO:MONDO:0012127,MedGen:C1837342,OMIM:608807,Orphanet:ORPHA140922|MONDO:MONDO:0012714,MedGen:C2673677,OMIM:611705,Orphanet:ORPHA289377|MedGen:CN230736;CLNHGVS=NC_000002.12:g.178786080C>T;CLNREVSTAT=criteria_provided,_multiple_submitters,_no_conflicts;CLNSIG=Uncertain_significance;CLNVC=single_nucleotide_variant;CLNVCSO=SO:0001483;CLNVI=Illumina_Clinical_Services_Laboratory,Illumina:814641;GENEINFO=TTN:7273;MC=SO:0001583|missense_variant;ORIGIN=1;RS=761383124;Pangolin=ENSG00000155657.27|-1:0.0|12:-0.0
chr2	178786081	180003	G	A	.	.	ALLELEID=173475;CLNDN=Dilated_cardiomyopathy_1G|Limb-girdle_muscular_dystrophy,_type_2J|not_specified;CLNDISDB=MONDO:MONDO:0011400,MedGen:C1858763,OMIM:604145|MONDO:MONDO:0012127,MedGen:C1837342,OMIM:608807,Orphanet:ORPHA140922|MedGen:CN169374;CLNHGVS=NC_000002.12:g.178786081G>A;CLNREVSTAT=criteria_provided,_conflicting_interpretations;CLNSIG=Conflicting_interpretations_of_pathogenicity;CLNSIGCONF=Likely_pathogenic(1),Uncertain_significance(2);CLNVC=single_nucleotide_variant;CLNVCSO=SO:0001483;GENEINFO=TTN:7273;MC=SO:0001587|nonsense;ORIGIN=1;RS=727505277;Pangolin=ENSG00000155657.27|1:0.0|-40:-0.0
chr2	178786081	194436	G	T	.	.	ALLELEID=191599;CLNDN=not_provided;CLNDISDB=MedGen:CN517202;CLNHGVS=NC_000002.12:g.178786081G>T;CLNREVSTAT=criteria_provided,_single_submitter;CLNSIG=Uncertain_significance;CLNVC=single_nucleotide_variant;CLNVCSO=SO:0001483;GENEINFO=TTN:7273;MC=SO:0001819|synonymous_variant;ORIGIN=1;RS=727505277;Pangolin=ENSG00000155657.27|-2:0.0|23:-0.0
chr2	178786105	535103	C	G	.	.	ALLELEID=517469;CLNDN=Dilated_cardiomyopathy_1G|Limb-girdle_muscular_dystrophy,_type_2J;CLNDISDB=MONDO:MONDO:0011400,MedGen:C1858763,OMIM:604145|MONDO:MONDO:0012127,MedGen:C1837342,OMIM:608807,Orphanet:ORPHA140922;CLNHGVS=NC_000002.12:g.178786105C>G;CLNREVSTAT=criteria_provided,_single_submitter;CLNSIG=Uncertain_significance;CLNVC=single_nucleotide_variant;CLNVCSO=SO:0001483;GENEINFO=TTN:7273;MC=SO:0001583|missense_variant;ORIGIN=1;RS=1320087550;Pangolin=ENSG00000155657.27|36:0.0|36:-0.01
chr2	178786111	597768	C	T	.	.	ALLELEID=588829;CLNDN=not_provided;CLNDISDB=MedGen:CN517202;CLNHGVS=NC_000002.12:g.178786111C>T;CLNREVSTAT=criteria_provided,_single_submitter;CLNSIG=Uncertain_significance;CLNVC=single_nucleotide_variant;CLNVCSO=SO:0001483;GENEINFO=TTN:7273;MC=SO:0001583|missense_variant;ORIGIN=1;RS=1351934071;Pangolin=ENSG00000155657.27|30:0.01|30:-0.0
chr2	178786134	166341	A	G	.	.	AF_EXAC=1e-05;ALLELEID=173614;CLNDN=not_specified;CLNDISDB=MedGen:CN169374;CLNHGVS=NC_000002.12:g.178786134A>G;CLNREVSTAT=criteria_provided,_single_submitter;CLNSIG=Uncertain_significance;CLNVC=single_nucleotide_variant;CLNVCSO=SO:0001483;GENEINFO=TTN:7273;MC=SO:0001583|missense_variant;ORIGIN=1;RS=727503702;Pangolin=ENSG00000155657.27|-28:0.0|7:-0.01
chr2	178786135	535583	C	A	.	.	ALLELEID=517698;CLNDN=Dilated_cardiomyopathy_1G|Limb-girdle_muscular_dystrophy,_type_2J;CLNDISDB=MONDO:MONDO:0011400,MedGen:C1858763,OMIM:604145|MONDO:MONDO:0012127,MedGen:C1837342,OMIM:608807,Orphanet:ORPHA140922;CLNHGVS=NC_000002.12:g.178786135C>A;CLNREVSTAT=criteria_provided,_single_submitter;CLNSIG=Uncertain_significance;CLNVC=single_nucleotide_variant;CLNVCSO=SO:0001483;GENEINFO=TTN:7273;MC=SO:0001583|missense_variant;ORIGIN=1;RS=747479318;Pangolin=ENSG00000155657.27|6:0.01|0:-0.0
chr2	178786135	535722	C	T	.	.	ALLELEID=517484;CLNDN=Dilated_cardiomyopathy_1G|Limb-girdle_muscular_dystrophy,_type_2J;CLNDISDB=MONDO:MONDO:0011400,MedGen:C1858763,OMIM:604145|MONDO:MONDO:0012127,MedGen:C1837342,OMIM:608807,Orphanet:ORPHA140922;CLNHGVS=NC_000002.12:g.178786135C>T;CLNREVSTAT=criteria_provided,_single_submitter;CLNSIG=Uncertain_significance;CLNVC=single_nucleotide_variant;CLNVCSO=SO:0001483;GENEINFO=TTN:7273;MC=SO:0001583|missense_variant;ORIGIN=1;RS=747479318;Pangolin=ENSG00000155657.27|6:0.01|6:-0.01
chr2	178789360	666941	C	A	.	.	ALLELEID=654236;CLNDN=not_specified;CLNDISDB=MedGen:CN169374;CLNHGVS=NC_000002.12:g.178789360C>A;CLNREVSTAT=criteria_provided,_single_submitter;CLNSIG=Uncertain_significance;CLNVC=single_nucleotide_variant;CLNVCSO=SO:0001483;GENEINFO=TTN:7273;MC=SO:0001583|missense_variant;ORIGIN=1;RS=1333188525;Pangolin=ENSG00000155657.27|-19:0.0|0:-0.71
chr2	178789360	947017	C	T	.	.	ALLELEID=922483;CLNDN=Dilated_cardiomyopathy_1G|Limb-girdle_muscular_dystrophy,_type_2J;CLNDISDB=MONDO:MONDO:0011400,MedGen:C1858763,OMIM:604145|MONDO:MONDO:0012127,MedGen:C1837342,OMIM:608807,Orphanet:ORPHA140922;CLNHGVS=NC_000002.12:g.178789360C>T;CLNREVSTAT=criteria_provided,_single_submitter;CLNSIG=Uncertain_significance;CLNVC=single_nucleotide_variant;CLNVCSO=SO:0001483;GENEINFO=TTN:7273;MC=SO:0001819|synonymous_variant;ORIGIN=1;Pangolin=ENSG00000155657.27|-19:0.0|0:-0.71
chr2	178789363	466883	T	A	.	.	ALLELEID=450387;CLNDN=Dilated_cardiomyopathy_1G|Limb-girdle_muscular_dystrophy,_type_2J;CLNDISDB=MONDO:MONDO:0011400,MedGen:C1858763,OMIM:604145|MONDO:MONDO:0012127,MedGen:C1837342,OMIM:608807,Orphanet:ORPHA140922;CLNHGVS=NC_000002.12:g.178789363T>A;CLNREVSTAT=criteria_provided,_single_submitter;CLNSIG=Uncertain_significance;CLNVC=single_nucleotide_variant;CLNVCSO=SO:0001483;GENEINFO=TTN:7273;MC=SO:0001819|synonymous_variant;ORIGIN=1;RS=72647860;Pangolin=ENSG00000155657.27|2:0.73|-3:-0.68
chr2	178789375	535066	T	C	.	.	AF_ESP=8e-05;AF_EXAC=5e-05;AF_TGP=0.0002;ALLELEID=517376;CLNDN=Dilated_cardiomyopathy_1G|Limb-girdle_muscular_dystrophy,_type_2J|not_provided;CLNDISDB=MONDO:MONDO:0011400,MedGen:C1858763,OMIM:604145|MONDO:MONDO:0012127,MedGen:C1837342,OMIM:608807,Orphanet:ORPHA140922|MedGen:CN517202;CLNHGVS=NC_000002.12:g.178789375T>C;CLNREVSTAT=criteria_provided,_conflicting_interpretations;CLNSIG=Conflicting_interpretations_of_pathogenicity;CLNSIGCONF=Likely_benign(1),Uncertain_significance(1);CLNVC=single_nucleotide_variant;CLNVCSO=SO:0001483;GENEINFO=TTN:7273;MC=SO:0001819|synonymous_variant;ORIGIN=1;RS=188680791;Pangolin=ENSG00000155657.27|0:0.01|-15:-0.05
chr2	178789382	809107	T	C	.	.	ALLELEID=795081;CLNDN=not_provided;CLNDISDB=MedGen:CN517202;CLNHGVS=NC_000002.12:g.178789382T>C;CLNREVSTAT=criteria_provided,_single_submitter;CLNSIG=Uncertain_significance;CLNVC=single_nucleotide_variant;CLNVCSO=SO:0001483;GENEINFO=TTN:7273;MC=SO:0001583|missense_variant;ORIGIN=1;RS=1574856979;Pangolin=ENSG00000155657.27|-22:0.06|31:-0.0
chr2	178789384	594252	T	C	.	.	ALLELEID=585315;CLNDN=not_provided;CLNDISDB=MedGen:CN517202;CLNHGVS=NC_000002.12:g.178789384T>C;CLNREVSTAT=criteria_provided,_single_submitter;CLNSIG=Uncertain_significance;CLNVC=single_nucleotide_variant;CLNVCSO=SO:0001483;GENEINFO=TTN:7273;MC=SO:0001819|synonymous_variant;ORIGIN=1;RS=1379431768;Pangolin=ENSG00000155657.27|1:0.0|-24:-0.02
chr2	178789404	238716	T	C	.	.	ALLELEID=238575;CLNDN=Dilated_cardiomyopathy_1G|Limb-girdle_muscular_dystrophy,_type_2J;CLNDISDB=MONDO:MONDO:0011400,MedGen:C1858763,OMIM:604145|MONDO:MONDO:0012127,MedGen:C1837342,OMIM:608807,Orphanet:ORPHA140922;CLNHGVS=NC_000002.12:g.178789404T>C;CLNREVSTAT=criteria_provided,_single_submitter;CLNSIG=Uncertain_significance;CLNVC=single_nucleotide_variant;CLNVCSO=SO:0001483;GENEINFO=TTN:7273;MC=SO:0001583|missense_variant;ORIGIN=1;RS=878854290;Pangolin=ENSG00000155657.27|-44:0.04|0:-0.0
chr2	178789414	192096	T	G	.	.	AF_EXAC=2e-05;AF_TGP=0.0004;ALLELEID=189766;CLNDN=Dilated_cardiomyopathy_1G|Limb-girdle_muscular_dystrophy,_type_2J|not_provided;CLNDISDB=MONDO:MONDO:0011400,MedGen:C1858763,OMIM:604145|MONDO:MONDO:0012127,MedGen:C1837342,OMIM:608807,Orphanet:ORPHA140922|MedGen:CN517202;CLNHGVS=NC_000002.12:g.178789414T>G;CLNREVSTAT=criteria_provided,_multiple_submitters,_no_conflicts;CLNSIG=Uncertain_significance;CLNVC=single_nucleotide_variant;CLNVCSO=SO:0001483;GENEINFO=TTN:7273;MC=SO:0001583|missense_variant;ORIGIN=1;RS=180694107;Pangolin=ENSG00000155657.27|-10:0.0|43:-0.0
chr2	178789472	466870	G	T	.	.	ALLELEID=450071;CLNDN=Dilated_cardiomyopathy_1G|Limb-girdle_muscular_dystrophy,_type_2J;CLNDISDB=MONDO:MONDO:0011400,MedGen:C1858763,OMIM:604145|MONDO:MONDO:0012127,MedGen:C1837342,OMIM:608807,Orphanet:ORPHA140922;CLNHGVS=NC_000002.12:g.178789472G>T;CLNREVSTAT=criteria_provided,_single_submitter;CLNSIG=Uncertain_significance;CLNVC=single_nucleotide_variant;CLNVCSO=SO:0001483;GENEINFO=TTN:7273;MC=SO:0001583|missense_variant;ORIGIN=1;RS=763912778;Pangolin=ENSG00000155657.27|-15:0.0|25:-0.02
chr2	178789493	238715	C	G	.	.	AF_EXAC=5e-05;AF_TGP=0.0002;ALLELEID=238576;CLNDN=Dilated_cardiomyopathy_1G|Limb-girdle_muscular_dystrophy,_type_2J|not_provided;CLNDISDB=MONDO:MONDO:0011400,MedGen:C1858763,OMIM:604145|MONDO:MONDO:0012127,MedGen:C1837342,OMIM:608807,Orphanet:ORPHA140922|MedGen:CN517202;CLNHGVS=NC_000002.12:g.178789493C>G;CLNREVSTAT=criteria_provided,_conflicting_interpretations;CLNSIG=Conflicting_interpretations_of_pathogenicity;CLNSIGCONF=Likely_benign(1),Uncertain_significance(2);CLNVC=single_nucleotide_variant;CLNVCSO=SO:0001483;GENEINFO=TTN:7273;MC=SO:0001583|missense_variant;ORIGIN=1;RS=550441902;Pangolin=ENSG00000155657.27|4:0.04|-39:-0.0
chr2	178789977	466867	C	A	.	.	AF_EXAC=1e-05;ALLELEID=450222;CLNDN=Dilated_cardiomyopathy_1G|Limb-girdle_muscular_dystrophy,_type_2J;CLNDISDB=MONDO:MONDO:0011400,MedGen:C1858763,OMIM:604145|MONDO:MONDO:0012127,MedGen:C1837342,OMIM:608807,Orphanet:ORPHA140922;CLNHGVS=NC_000002.12:g.178789977C>A;CLNREVSTAT=criteria_provided,_single_submitter;CLNSIG=Uncertain_significance;CLNVC=single_nucleotide_variant;CLNVCSO=SO:0001483;GENEINFO=TTN:7273;MC=SO:0001575|splice_donor_variant;ORIGIN=1;RS=774414270;Pangolin=ENSG00000155657.27|-50:0.0|1:-0.78
chr2	178789980	426953	TCTC	T	.	.	ALLELEID=414854;CLNDN=not_provided;CLNDISDB=MedGen:CN517202;CLNHGVS=NC_000002.12:g.178789983_178789985del;CLNREVSTAT=criteria_provided,_single_submitter;CLNSIG=Uncertain_significance;CLNVC=Deletion;CLNVCSO=SO:0000159;GENEINFO=TTN:7273;MC=SO:0001822|inframe_deletion;ORIGIN=1;RS=774138200;Pangolin=ENSG00000155657.27|-2:0.06|51:-0.0
chr2	178789991	466865	A	G	.	.	AF_EXAC=2e-05;ALLELEID=450230;CLNDN=Dilated_cardiomyopathy_1G|Limb-girdle_muscular_dystrophy,_type_2J;CLNDISDB=MONDO:MONDO:0011400,MedGen:C1858763,OMIM:604145|MONDO:MONDO:0012127,MedGen:C1837342,OMIM:608807,Orphanet:ORPHA140922;CLNHGVS=NC_000002.12:g.178789991A>G;CLNREVSTAT=criteria_provided,_single_submitter;CLNSIG=Uncertain_significance;CLNVC=single_nucleotide_variant;CLNVCSO=SO:0001483;GENEINFO=TTN:7273;MC=SO:0001583|missense_variant;ORIGIN=1;RS=772036467;Pangolin=ENSG00000155657.27|-13:0.08|40:-0.01
chr2	178789993	332968	T	G	.	.	ALLELEID=286361;CLNDN=Tibial_muscular_dystrophy|Myopathy,_myofibrillar,_9,_with_early_respiratory_failure|Dilated_cardiomyopathy_1G|Limb-girdle_muscular_dystrophy,_type_2J|Myopathy,_early-onset,_with_fatal_cardiomyopathy;CLNDISDB=MONDO:MONDO:0010870,MedGen:C1450052,OMIM:600334,Orphanet:ORPHA609|MONDO:MONDO:0011362,MedGen:C1863599,OMIM:603689,Orphanet:ORPHA178464|MONDO:MONDO:0011400,MedGen:C1858763,OMIM:604145|MONDO:MONDO:0012127,MedGen:C1837342,OMIM:608807,Orphanet:ORPHA140922|MONDO:MONDO:0012714,MedGen:C2673677,OMIM:611705,Orphanet:ORPHA289377;CLNHGVS=NC_000002.12:g.178789993T>G;CLNREVSTAT=criteria_provided,_single_submitter;CLNSIG=Uncertain_significance;CLNVC=single_nucleotide_variant;CLNVCSO=SO:0001483;CLNVI=Illumina_Clinical_Services_Laboratory,Illumina:603767;GENEINFO=TTN:7273;MC=SO:0001583|missense_variant;ORIGIN=1;RS=886055308;Pangolin=ENSG00000155657.27|-15:0.01|-15:-0.01
chr2	178790001	451885	G	A	.	.	ALLELEID=443098;CLNDN=not_provided;CLNDISDB=MedGen:CN517202;CLNHGVS=NC_000002.12:g.178790001G>A;CLNREVSTAT=criteria_provided,_single_submitter;CLNSIG=Uncertain_significance;CLNVC=single_nucleotide_variant;CLNVCSO=SO:0001483;GENEINFO=TTN:7273;MC=SO:0001587|nonsense;ORIGIN=1;RS=1554028413;Pangolin=ENSG00000155657.27|30:0.02|-23:-0.38
chr2	178790005	915650	T	G	.	.	ALLELEID=903847;CLNDN=Cardiomyopathy;CLNDISDB=Human_Phenotype_Ontology:HP:0001638,MONDO:MONDO:0004994,MedGen:C0878544,Orphanet:ORPHA167848,SNOMED_CT:85898001;CLNHGVS=NC_000002.12:g.178790005T>G;CLNREVSTAT=criteria_provided,_single_submitter;CLNSIG=Uncertain_significance;CLNVC=single_nucleotide_variant;CLNVCSO=SO:0001483;GENEINFO=TTN:7273;MC=SO:0001583|missense_variant;ORIGIN=1;Pangolin=ENSG00000155657.27|-27:0.04|26:-0.0
chr2	178790021	501631	C	T	.	.	AF_ESP=0.00015;AF_EXAC=0.00018;ALLELEID=493055;CLNDN=Tibial_muscular_dystrophy|Myopathy,_myofibrillar,_9,_with_early_respiratory_failure|Dilated_cardiomyopathy_1G|Limb-girdle_muscular_dystrophy,_type_2J|Myopathy,_early-onset,_with_fatal_cardiomyopathy|Familial_hypertrophic_cardiomyopathy_9|not_provided;CLNDISDB=MONDO:MONDO:0010870,MedGen:C1450052,OMIM:600334,Orphanet:ORPHA609|MONDO:MONDO:0011362,MedGen:C1863599,OMIM:603689,Orphanet:ORPHA178464|MONDO:MONDO:0011400,MedGen:C1858763,OMIM:604145|MONDO:MONDO:0012127,MedGen:C1837342,OMIM:608807,Orphanet:ORPHA140922|MONDO:MONDO:0012714,MedGen:C2673677,OMIM:611705,Orphanet:ORPHA289377|MONDO:MONDO:0013412,MedGen:C1861065,OMIM:613765|MedGen:CN517202;CLNHGVS=NC_000002.12:g.178790021C>T;CLNREVSTAT=criteria_provided,_conflicting_interpretations;CLNSIG=Conflicting_interpretations_of_pathogenicity;CLNSIGCONF=Likely_benign(1),Uncertain_significance(3);CLNVC=single_nucleotide_variant;CLNVCSO=SO:0001483;GENEINFO=TTN:7273;MC=SO:0001583|missense_variant;ORIGIN=1;RS=150231219;Pangolin=ENSG00000155657.27|-43:0.08|10:-0.0
chr2	178790082	179976	T	C	.	.	AF_EXAC=6e-05;ALLELEID=173616;CLNDN=not_specified|not_provided;CLNDISDB=MedGen:CN169374|MedGen:CN517202;CLNHGVS=NC_000002.12:g.178790082T>C;CLNREVSTAT=criteria_provided,_conflicting_interpretations;CLNSIG=Conflicting_interpretations_of_pathogenicity;CLNSIGCONF=Likely_benign(2),Uncertain_significance(1);CLNVC=single_nucleotide_variant;CLNVCSO=SO:0001483;GENEINFO=TTN:7273;MC=SO:0001583|missense_variant;ORIGIN=1;RS=727505256;Pangolin=ENSG00000155657.27|33:0.13|24:-0.0
chr2	178790088	46692	C	G	.	.	ALLELEID=55857;CLNDN=not_specified;CLNDISDB=MedGen:CN169374;CLNHGVS=NC_000002.12:g.178790088C>G;CLNREVSTAT=criteria_provided,_single_submitter;CLNSIG=Uncertain_significance;CLNVC=single_nucleotide_variant;CLNVCSO=SO:0001483;GENEINFO=TTN:7273;MC=SO:0001583|missense_variant;ORIGIN=1;RS=397517499;Pangolin=ENSG00000155657.27|27:0.02|-4:-0.0
chr2	178790100	46691	T	C	.	.	ALLELEID=55856;CLNDN=not_specified;CLNDISDB=MedGen:CN169374;CLNHGVS=NC_000002.12:g.178790100T>C;CLNREVSTAT=criteria_provided,_single_submitter;CLNSIG=Uncertain_significance;CLNVC=single_nucleotide_variant;CLNVCSO=SO:0001483;GENEINFO=TTN:7273;MC=SO:0001583|missense_variant;ORIGIN=1;RS=397517498;Pangolin=ENSG00000155657.27|15:0.13|21:-0.0
chr2	178790101	497195	A	G	.	.	AF_EXAC=4e-05;ALLELEID=488619;CLNDN=Dilated_cardiomyopathy_1G|Limb-girdle_muscular_dystrophy,_type_2J|not_provided;CLNDISDB=MONDO:MONDO:0011400,MedGen:C1858763,OMIM:604145|MONDO:MONDO:0012127,MedGen:C1837342,OMIM:608807,Orphanet:ORPHA140922|MedGen:CN517202;CLNHGVS=NC_000002.12:g.178790101A>G;CLNREVSTAT=criteria_provided,_conflicting_interpretations;CLNSIG=Conflicting_interpretations_of_pathogenicity;CLNSIGCONF=Likely_benign(2),Uncertain_significance(1);CLNVC=single_nucleotide_variant;CLNVCSO=SO:0001483;GENEINFO=TTN:7273;MC=SO:0001819|synonymous_variant;ORIGIN=1;RS=757604614;Pangolin=ENSG00000155657.27|14:0.12|20:-0.0
chr2	178790707	46689	C	T	.	.	AF_EXAC=5e-05;AF_TGP=0.0002;ALLELEID=55854;CLNDN=Primary_dilated_cardiomyopathy|Muscular_dystrophy|Myopathy,_myofibrillar,_9,_with_early_respiratory_failure|Dilated_cardiomyopathy_1G|Limb-girdle_muscular_dystrophy,_type_2J|not_provided;CLNDISDB=EFO:EFO_0000407,Human_Phenotype_Ontology:HP:0001644,Human_Phenotype_Ontology:HP:0001725,Human_Phenotype_Ontology:HP:0005159,Human_Phenotype_Ontology:HP:0200130,MONDO:MONDO:0005021,MeSH:D002311,MedGen:C0007193,Orphanet:ORPHA217604,SNOMED_CT:195021004,SNOMED_CT:399020009|Human_Phenotype_Ontology:HP:0003544,Human_Phenotype_Ontology:HP:0003560,Human_Phenotype_Ontology:HP:0003806,MONDO:MONDO:0020121,MeSH:D009136,MedGen:C0026850,Orphanet:ORPHA98473|MONDO:MONDO:0011362,MedGen:C1863599,OMIM:603689,Orphanet:ORPHA178464|MONDO:MONDO:0011400,MedGen:C1858763,OMIM:604145|MONDO:MONDO:0012127,MedGen:C1837342,OMIM:608807,Orphanet:ORPHA140922|MedGen:CN517202;CLNHGVS=NC_000002.12:g.178790707C>T;CLNREVSTAT=criteria_provided,_conflicting_interpretations;CLNSIG=Conflicting_interpretations_of_pathogenicity;CLNSIGCONF=Likely_pathogenic(3),Pathogenic(1),Uncertain_significance(1);CLNVC=single_nucleotide_variant;CLNVCSO=SO:0001483;GENEINFO=TTN:7273;MC=SO:0001575|splice_donor_variant,SO:0001627|intron_variant;ORIGIN=21;RS=397517497;Pangolin=ENSG00000155657.27|-18:0.0|1:-0.43
chr2	178790723	626708	G	A	.	.	ALLELEID=614866;CLNDN=Cardiomyopathy;CLNDISDB=Human_Phenotype_Ontology:HP:0001638,MONDO:MONDO:0004994,MedGen:C0878544,Orphanet:ORPHA167848,SNOMED_CT:85898001;CLNHGVS=NC_000002.12:g.178790723G>A;CLNREVSTAT=criteria_provided,_single_submitter;CLNSIG=Uncertain_significance;CLNVC=single_nucleotide_variant;CLNVCSO=SO:0001483;GENEINFO=TTN:7273;MC=SO:0001819|synonymous_variant,SO:0001627|intron_variant;ORIGIN=1;RS=1561432115;Pangolin=ENSG00000155657.27|-15:0.07|0:-0.0
chr2	178790732	46685	A	G	.	.	AF_ESP=8e-05;AF_EXAC=0.00101;AF_TGP=0.0002;ALLELEID=55850;CLNDN=Cardiomyopathy|Tibial_muscular_dystrophy|Myopathy,_myofibrillar,_9,_with_early_respiratory_failure|Dilated_cardiomyopathy_1G|Limb-girdle_muscular_dystrophy,_type_2J|Myopathy,_early-onset,_with_fatal_cardiomyopathy|not_specified|none_provided;CLNDISDB=Human_Phenotype_Ontology:HP:0001638,MONDO:MONDO:0004994,MedGen:C0878544,Orphanet:ORPHA167848,SNOMED_CT:85898001|MONDO:MONDO:0010870,MedGen:C1450052,OMIM:600334,Orphanet:ORPHA609|MONDO:MONDO:0011362,MedGen:C1863599,OMIM:603689,Orphanet:ORPHA178464|MONDO:MONDO:0011400,MedGen:C1858763,OMIM:604145|MONDO:MONDO:0012127,MedGen:C1837342,OMIM:608807,Orphanet:ORPHA140922|MONDO:MONDO:0012714,MedGen:C2673677,OMIM:611705,Orphanet:ORPHA289377|MedGen:CN169374|MedGen:CN235283;CLNHGVS=NC_000002.12:g.178790732A>G;CLNREVSTAT=criteria_provided,_conflicting_interpretations;CLNSIG=Conflicting_interpretations_of_pathogenicity;CLNSIGCONF=Benign(4),Likely_benign(2),Uncertain_significance(3);CLNVC=single_nucleotide_variant;CLNVCSO=SO:0001483;CLNVI=ARUP_Laboratories,_Molecular_Genetics_and_Genomics,ARUP_Laboratories:1183419|Illumina_Clinical_Services_Laboratory,Illumina:653466;GENEINFO=TTN:7273;MC=SO:0001819|synonymous_variant,SO:0001627|intron_variant;ORIGIN=1;RS=147081804;Pangolin=ENSG00000155657.27|-24:0.02|-9:-0.0
chr2	178790737	535480	G	C	.	.	AF_EXAC=1e-05;ALLELEID=517699;CLNDN=Cardiomyopathy|Dilated_cardiomyopathy_1G|Limb-girdle_muscular_dystrophy,_type_2J;CLNDISDB=Human_Phenotype_Ontology:HP:0001638,MONDO:MONDO:0004994,MedGen:C0878544,Orphanet:ORPHA167848,SNOMED_CT:85898001|MONDO:MONDO:0011400,MedGen:C1858763,OMIM:604145|MONDO:MONDO:0012127,MedGen:C1837342,OMIM:608807,Orphanet:ORPHA140922;CLNHGVS=NC_000002.12:g.178790737G>C;CLNREVSTAT=criteria_provided,_multiple_submitters,_no_conflicts;CLNSIG=Uncertain_significance;CLNVC=single_nucleotide_variant;CLNVCSO=SO:0001483;GENEINFO=TTN:7273;MC=SO:0001583|missense_variant,SO:0001627|intron_variant;ORIGIN=1;RS=747286444;Pangolin=ENSG00000155657.27|-29:0.4|-10:0.0
chr2	178790754	202618	T	C	.	.	ALLELEID=199758;CLNDN=not_specified;CLNDISDB=MedGen:CN169374;CLNHGVS=NC_000002.12:g.178790754T>C;CLNREVSTAT=criteria_provided,_single_submitter;CLNSIG=Uncertain_significance;CLNVC=single_nucleotide_variant;CLNVCSO=SO:0001483;GENEINFO=TTN:7273;MC=SO:0001583|missense_variant,SO:0001627|intron_variant;ORIGIN=1;RS=794729425;Pangolin=ENSG00000155657.27|-14:-0.0|-46:-0.19
chr2	178790765	202265	C	T	.	.	AF_ESP=8e-05;AF_EXAC=3e-05;ALLELEID=199759;CLNDN=Tibial_muscular_dystrophy|Myopathy,_myofibrillar,_9,_with_early_respiratory_failure|Dilated_cardiomyopathy_1G|Limb-girdle_muscular_dystrophy,_type_2J|Myopathy,_early-onset,_with_fatal_cardiomyopathy|not_specified;CLNDISDB=MONDO:MONDO:0010870,MedGen:C1450052,OMIM:600334,Orphanet:ORPHA609|MONDO:MONDO:0011362,MedGen:C1863599,OMIM:603689,Orphanet:ORPHA178464|MONDO:MONDO:0011400,MedGen:C1858763,OMIM:604145|MONDO:MONDO:0012127,MedGen:C1837342,OMIM:608807,Orphanet:ORPHA140922|MONDO:MONDO:0012714,MedGen:C2673677,OMIM:611705,Orphanet:ORPHA289377|MedGen:CN169374;CLNHGVS=NC_000002.12:g.178790765C>T;CLNREVSTAT=criteria_provided,_conflicting_interpretations;CLNSIG=Conflicting_interpretations_of_pathogenicity;CLNSIGCONF=Benign(1),Likely_benign(1),Uncertain_significance(5);CLNVC=single_nucleotide_variant;CLNVCSO=SO:0001483;CLNVI=Illumina_Clinical_Services_Laboratory,Illumina:283466;GENEINFO=TTN:7273;MC=SO:0001819|synonymous_variant,SO:0001627|intron_variant;ORIGIN=1;RS=138560523;Pangolin=ENSG00000155657.27|-2:0.0|37:-0.0
chr2	178790766	166345	G	A	.	.	AF_ESP=8e-05;AF_EXAC=0.0001;ALLELEID=173478;CLNDN=Tibial_muscular_dystrophy|Myopathy,_myofibrillar,_9,_with_early_respiratory_failure|Dilated_cardiomyopathy_1G|Limb-girdle_muscular_dystrophy,_type_2J|Myopathy,_early-onset,_with_fatal_cardiomyopathy|not_specified|not_provided;CLNDISDB=MONDO:MONDO:0010870,MedGen:C1450052,OMIM:600334,Orphanet:ORPHA609|MONDO:MONDO:0011362,MedGen:C1863599,OMIM:603689,Orphanet:ORPHA178464|MONDO:MONDO:0011400,MedGen:C1858763,OMIM:604145|MONDO:MONDO:0012127,MedGen:C1837342,OMIM:608807,Orphanet:ORPHA140922|MONDO:MONDO:0012714,MedGen:C2673677,OMIM:611705,Orphanet:ORPHA289377|MedGen:CN169374|MedGen:CN517202;CLNHGVS=NC_000002.12:g.178790766G>A;CLNREVSTAT=criteria_provided,_conflicting_interpretations;CLNSIG=Conflicting_interpretations_of_pathogenicity;CLNSIGCONF=Likely_benign(1),Uncertain_significance(7);CLNVC=single_nucleotide_variant;CLNVCSO=SO:0001483;CLNVI=Illumina_Clinical_Services_Laboratory,Illumina:1416093;GENEINFO=TTN:7273;MC=SO:0001583|missense_variant,SO:0001627|intron_variant;ORIGIN=1;RS=199778910;Pangolin=ENSG00000155657.27|1:0.0|36:-0.0
chr2	178790799	46676	G	A	.	.	AF_EXAC=0.00053;AF_TGP=0.001;ALLELEID=55841;CLNDN=Cardiomyopathy|Tibial_muscular_dystrophy|Myopathy,_myofibrillar,_9,_with_early_respiratory_failure|Dilated_cardiomyopathy_1G|Limb-girdle_muscular_dystrophy,_type_2J|Myopathy,_early-onset,_with_fatal_cardiomyopathy|not_specified|not_provided;CLNDISDB=Human_Phenotype_Ontology:HP:0001638,MONDO:MONDO:0004994,MedGen:C0878544,Orphanet:ORPHA167848,SNOMED_CT:85898001|MONDO:MONDO:0010870,MedGen:C1450052,OMIM:600334,Orphanet:ORPHA609|MONDO:MONDO:0011362,MedGen:C1863599,OMIM:603689,Orphanet:ORPHA178464|MONDO:MONDO:0011400,MedGen:C1858763,OMIM:604145|MONDO:MONDO:0012127,MedGen:C1837342,OMIM:608807,Orphanet:ORPHA140922|MONDO:MONDO:0012714,MedGen:C2673677,OMIM:611705,Orphanet:ORPHA289377|MedGen:CN169374|MedGen:CN517202;CLNHGVS=NC_000002.12:g.178790799G>A;CLNREVSTAT=criteria_provided,_conflicting_interpretations;CLNSIG=Conflicting_interpretations_of_pathogenicity;CLNSIGCONF=Benign(3),Likely_benign(4),Uncertain_significance(3);CLNVC=single_nucleotide_variant;CLNVCSO=SO:0001483;CLNVI=Illumina_Clinical_Services_Laboratory,Illumina:731138;GENEINFO=TTN:7273;MC=SO:0001583|missense_variant,SO:0001627|intron_variant;ORIGIN=1;RS=146690035;Pangolin=ENSG00000155657.27|3:0.0|46:-0.07
chr2	178790804	598549	T	C	.	.	ALLELEID=589610;CLNDN=not_provided;CLNDISDB=MedGen:CN517202;CLNHGVS=NC_000002.12:g.178790804T>C;CLNREVSTAT=criteria_provided,_single_submitter;CLNSIG=Uncertain_significance;CLNVC=single_nucleotide_variant;CLNVCSO=SO:0001483;GENEINFO=TTN:7273;MC=SO:0001819|synonymous_variant,SO:0001627|intron_variant;ORIGIN=1;RS=1195717971;Pangolin=ENSG00000155657.27|41:0.14|-2:-0.0
chr2	178790809	281788	C	A	.	.	ALLELEID=266025;CLNDN=not_provided;CLNDISDB=MedGen:CN517202;CLNHGVS=NC_000002.12:g.178790809C>A;CLNREVSTAT=criteria_provided,_single_submitter;CLNSIG=Uncertain_significance;CLNVC=single_nucleotide_variant;CLNVCSO=SO:0001483;GENEINFO=TTN:7273;MC=SO:0001583|missense_variant,SO:0001627|intron_variant;ORIGIN=1;RS=752212730;Pangolin=ENSG00000155657.27|-7:0.01|36:-0.12
chr2	178790812	893259	T	C	.	.	ALLELEID=881919;CLNDN=Tibial_muscular_dystrophy|Myopathy,_myofibrillar,_9,_with_early_respiratory_failure|Dilated_cardiomyopathy_1G|Limb-girdle_muscular_dystrophy,_type_2J|Myopathy,_early-onset,_with_fatal_cardiomyopathy;CLNDISDB=MONDO:MONDO:0010870,MedGen:C1450052,OMIM:600334,Orphanet:ORPHA609|MONDO:MONDO:0011362,MedGen:C1863599,OMIM:603689,Orphanet:ORPHA178464|MONDO:MONDO:0011400,MedGen:C1858763,OMIM:604145|MONDO:MONDO:0012127,MedGen:C1837342,OMIM:608807,Orphanet:ORPHA140922|MONDO:MONDO:0012714,MedGen:C2673677,OMIM:611705,Orphanet:ORPHA289377;CLNHGVS=NC_000002.12:g.178790812T>C;CLNREVSTAT=criteria_provided,_single_submitter;CLNSIG=Uncertain_significance;CLNVC=single_nucleotide_variant;CLNVCSO=SO:0001483;CLNVI=Illumina_Clinical_Services_Laboratory,Illumina:1640562;GENEINFO=TTN:7273;MC=SO:0001583|missense_variant,SO:0001627|intron_variant;ORIGIN=1;Pangolin=ENSG00000155657.27|33:0.18|-2:-0.0
chr2	178790814	596013	G	A	.	.	AF_EXAC=2e-05;ALLELEID=587074;CLNDN=not_provided;CLNDISDB=MedGen:CN517202;CLNHGVS=NC_000002.12:g.178790814G>A;CLNREVSTAT=criteria_provided,_single_submitter;CLNSIG=Uncertain_significance;CLNVC=single_nucleotide_variant;CLNVCSO=SO:0001483;GENEINFO=TTN:7273;MC=SO:0001583|missense_variant,SO:0001627|intron_variant;ORIGIN=1;RS=762175397;Pangolin=ENSG00000155657.27|-12:0.0|31:-0.11
chr2	178790814	426427	GA	G	.	.	ALLELEID=414855;CLNDN=Cardiomyopathy|not_provided;CLNDISDB=Human_Phenotype_Ontology:HP:0001638,MONDO:MONDO:0004994,MedGen:C0878544,Orphanet:ORPHA167848,SNOMED_CT:85898001|MedGen:CN517202;CLNHGVS=NC_000002.12:g.178790815del;CLNREVSTAT=criteria_provided,_multiple_submitters,_no_conflicts;CLNSIG=Uncertain_significance;CLNVC=Deletion;CLNVCSO=SO:0000159;GENEINFO=TTN:7273;MC=SO:0001589|frameshift_variant,SO:0001627|intron_variant;ORIGIN=1;RS=1085307619;Pangolin=ENSG00000155657.27|-1:0.0|31:-0.28
chr2	178790817	179708	G	A	.	.	ALLELEID=173479;CLNDN=not_specified;CLNDISDB=MedGen:CN169374;CLNHGVS=NC_000002.12:g.178790817G>A;CLNREVSTAT=criteria_provided,_single_submitter;CLNSIG=Uncertain_significance;CLNVC=single_nucleotide_variant;CLNVCSO=SO:0001483;GENEINFO=TTN:7273;MC=SO:0001583|missense_variant,SO:0001627|intron_variant;ORIGIN=1;RS=727505068;Pangolin=ENSG00000155657.27|-15:0.0|28:-0.11
chr2	178790820	894116	G	A	.	.	ALLELEID=881920;CLNDN=Tibial_muscular_dystrophy|Myopathy,_myofibrillar,_9,_with_early_respiratory_failure|Dilated_cardiomyopathy_1G|Limb-girdle_muscular_dystrophy,_type_2J|Myopathy,_early-onset,_with_fatal_cardiomyopathy;CLNDISDB=MONDO:MONDO:0010870,MedGen:C1450052,OMIM:600334,Orphanet:ORPHA609|MONDO:MONDO:0011362,MedGen:C1863599,OMIM:603689,Orphanet:ORPHA178464|MONDO:MONDO:0011400,MedGen:C1858763,OMIM:604145|MONDO:MONDO:0012127,MedGen:C1837342,OMIM:608807,Orphanet:ORPHA140922|MONDO:MONDO:0012714,MedGen:C2673677,OMIM:611705,Orphanet:ORPHA289377;CLNHGVS=NC_000002.12:g.178790820G>A;CLNREVSTAT=criteria_provided,_single_submitter;CLNSIG=Uncertain_significance;CLNVC=single_nucleotide_variant;CLNVCSO=SO:0001483;CLNVI=Illumina_Clinical_Services_Laboratory,Illumina:937971;GENEINFO=TTN:7273;MC=SO:0001583|missense_variant,SO:0001627|intron_variant;ORIGIN=1;Pangolin=ENSG00000155657.27|-18:0.0|25:-0.2
chr2	178790825	894117	T	C	.	.	ALLELEID=881921;CLNDN=Tibial_muscular_dystrophy|Myopathy,_myofibrillar,_9,_with_early_respiratory_failure|Dilated_cardiomyopathy_1G|Limb-girdle_muscular_dystrophy,_type_2J|Myopathy,_early-onset,_with_fatal_cardiomyopathy;CLNDISDB=MONDO:MONDO:0010870,MedGen:C1450052,OMIM:600334,Orphanet:ORPHA609|MONDO:MONDO:0011362,MedGen:C1863599,OMIM:603689,Orphanet:ORPHA178464|MONDO:MONDO:0011400,MedGen:C1858763,OMIM:604145|MONDO:MONDO:0012127,MedGen:C1837342,OMIM:608807,Orphanet:ORPHA140922|MONDO:MONDO:0012714,MedGen:C2673677,OMIM:611705,Orphanet:ORPHA289377;CLNHGVS=NC_000002.12:g.178790825T>C;CLNREVSTAT=criteria_provided,_single_submitter;CLNSIG=Uncertain_significance;CLNVC=single_nucleotide_variant;CLNVCSO=SO:0001483;CLNVI=Illumina_Clinical_Services_Laboratory,Illumina:917241;GENEINFO=TTN:7273;MC=SO:0001583|missense_variant,SO:0001627|intron_variant;ORIGIN=1;Pangolin=ENSG00000155657.27|20:0.3|-23:-0.0
chr2	178790833	520990	T	A	.	.	ALLELEID=511369;CLNDN=Inborn_genetic_diseases;CLNDISDB=MeSH:D030342,MedGen:C0950123;CLNHGVS=NC_000002.12:g.178790833T>A;CLNREVSTAT=criteria_provided,_single_submitter;CLNSIG=Uncertain_significance;CLNVC=single_nucleotide_variant;CLNVCSO=SO:0001483;GENEINFO=TTN:7273;MC=SO:0001583|missense_variant,SO:0001627|intron_variant;ORIGIN=1;RS=1554029913;Pangolin=ENSG00000155657.27|12:0.03|7:-0.0
chr2	178792067	466843	C	T	.	.	ALLELEID=450389;CLNDN=Dilated_cardiomyopathy_1G|Limb-girdle_muscular_dystrophy,_type_2J;CLNDISDB=MONDO:MONDO:0011400,MedGen:C1858763,OMIM:604145|MONDO:MONDO:0012127,MedGen:C1837342,OMIM:608807,Orphanet:ORPHA140922;CLNHGVS=NC_000002.12:g.178792067C>T;CLNREVSTAT=criteria_provided,_single_submitter;CLNSIG=Uncertain_significance;CLNVC=single_nucleotide_variant;CLNVCSO=SO:0001483;GENEINFO=TTN:7273;MC=SO:0001627|intron_variant;ORIGIN=1;RS=1021479898;Pangolin=ENSG00000155657.27|20:0.39|5:-0.73
chr2	178792077	596988	C	T	.	.	AF_EXAC=2e-05;ALLELEID=588049;CLNDN=not_provided;CLNDISDB=MedGen:CN517202;CLNHGVS=NC_000002.12:g.178792077C>T;CLNREVSTAT=criteria_provided,_single_submitter;CLNSIG=Uncertain_significance;CLNVC=single_nucleotide_variant;CLNVCSO=SO:0001483;GENEINFO=TTN:7273;MC=SO:0001583|missense_variant;ORIGIN=1;RS=749240152;Pangolin=ENSG00000155657.27|10:0.0|-5:-0.02
chr2	178792086	192097	C	A	.	.	AF_EXAC=1e-05;ALLELEID=189767;CLNDN=not_provided;CLNDISDB=MedGen:CN517202;CLNHGVS=NC_000002.12:g.178792086C>A;CLNREVSTAT=criteria_provided,_single_submitter;CLNSIG=Uncertain_significance;CLNVC=single_nucleotide_variant;CLNVCSO=SO:0001483;GENEINFO=TTN:7273;MC=SO:0001583|missense_variant;ORIGIN=0;RS=759126894;Pangolin=ENSG00000155657.27|-14:0.0|-14:-0.01
chr2	178792094	404640	T	C	.	.	AF_EXAC=5e-05;ALLELEID=392197;CLNDN=Dilated_cardiomyopathy_1G|Limb-girdle_muscular_dystrophy,_type_2J;CLNDISDB=MONDO:MONDO:0011400,MedGen:C1858763,OMIM:604145|MONDO:MONDO:0012127,MedGen:C1837342,OMIM:608807,Orphanet:ORPHA140922;CLNHGVS=NC_000002.12:g.178792094T>C;CLNREVSTAT=criteria_provided,_single_submitter;CLNSIG=Uncertain_significance;CLNVC=single_nucleotide_variant;CLNVCSO=SO:0001483;GENEINFO=TTN:7273;MC=SO:0001583|missense_variant;ORIGIN=1;RS=774937703;Pangolin=ENSG00000155657.27|-22:0.05|-26:-0.0
chr2	178792112	202609	T	G	.	.	ALLELEID=199760;CLNDN=not_specified;CLNDISDB=MedGen:CN169374;CLNHGVS=NC_000002.12:g.178792112T>G;CLNREVSTAT=criteria_provided,_single_submitter;CLNSIG=Uncertain_significance;CLNVC=single_nucleotide_variant;CLNVCSO=SO:0001483;GENEINFO=TTN:7273;MC=SO:0001583|missense_variant;ORIGIN=1;RS=794729422;Pangolin=ENSG00000155657.27|-40:0.01|-40:-0.01
chr2	178792112	1023355	T	TCAGAAATTCTAGTTTCTTTTTTTTTTTTTTTTTTTTNNNNNNNNNNAAAACAGAGATATAGATCAATGGAACAGAACAGAGCCCTCAGAAATAATGCCGCATATCTACAACTATCTGATCTTTGACAAACCTGAGAAAAACAAGCAATG	.	.	ALLELEID=1003540;CLNDN=Dilated_cardiomyopathy_1G|Limb-girdle_muscular_dystrophy,_type_2J;CLNDISDB=MONDO:MONDO:0011400,MedGen:C1858763,OMIM:604145|MONDO:MONDO:0012127,MedGen:C1837342,OMIM:608807,Orphanet:ORPHA140922;CLNHGVS=NC_000002.12:g.178792130_178792131insTTTTTTTTTTTTTTTTTTNNNNNNNNNNAAAACAGAGATATAGATCAATGGAACAGAACAGAGCCCTCAGAAATAATGCCGCATATCTACAACTATCTGATCTTTGACAAACCTGAGAAAAACAAGCAATGCAGAAATTCTAGTTTCTT;CLNREVSTAT=criteria_provided,_single_submitter;CLNSIG=Uncertain_significance;CLNVC=Insertion;CLNVCSO=SO:0000667;CLNVI=Invitae:10363605;GENEINFO=TTN:7273;MC=SO:0001587|nonsense;ORIGIN=1;Pangolin=ENSG00000155657.27|131:0.61|-40:-0.85
chr2	178792118	202607	A	T	.	.	AF_EXAC=3e-05;ALLELEID=199761;CLNDN=Dilated_cardiomyopathy_1G|Limb-girdle_muscular_dystrophy,_type_2J|not_specified;CLNDISDB=MONDO:MONDO:0011400,MedGen:C1858763,OMIM:604145|MONDO:MONDO:0012127,MedGen:C1837342,OMIM:608807,Orphanet:ORPHA140922|MedGen:CN169374;CLNHGVS=NC_000002.12:g.178792118A>T;CLNREVSTAT=criteria_provided,_conflicting_interpretations;CLNSIG=Conflicting_interpretations_of_pathogenicity;CLNSIGCONF=Likely_benign(1),Uncertain_significance(1);CLNVC=single_nucleotide_variant;CLNVCSO=SO:0001483;GENEINFO=TTN:7273;MC=SO:0001583|missense_variant;ORIGIN=1;RS=774503024;Pangolin=ENSG00000155657.27|43:0.0|-46:-0.01
chr2	178792149	178275	C	T	.	.	AF_ESP=0.00023;AF_EXAC=7e-05;AF_TGP=0.0004;ALLELEID=173618;CLNDN=Tibial_muscular_dystrophy|Myopathy,_myofibrillar,_9,_with_early_respiratory_failure|Dilated_cardiomyopathy_1G|Limb-girdle_muscular_dystrophy,_type_2J|Myopathy,_early-onset,_with_fatal_cardiomyopathy|not_specified|not_provided;CLNDISDB=MONDO:MONDO:0010870,MedGen:C1450052,OMIM:600334,Orphanet:ORPHA609|MONDO:MONDO:0011362,MedGen:C1863599,OMIM:603689,Orphanet:ORPHA178464|MONDO:MONDO:0011400,MedGen:C1858763,OMIM:604145|MONDO:MONDO:0012127,MedGen:C1837342,OMIM:608807,Orphanet:ORPHA140922|MONDO:MONDO:0012714,MedGen:C2673677,OMIM:611705,Orphanet:ORPHA289377|MedGen:CN169374|MedGen:CN517202;CLNHGVS=NC_000002.12:g.178792149C>T;CLNREVSTAT=criteria_provided,_conflicting_interpretations;CLNSIG=Conflicting_interpretations_of_pathogenicity;CLNSIGCONF=Likely_benign(3),Uncertain_significance(7);CLNVC=single_nucleotide_variant;CLNVCSO=SO:0001483;CLNVI=Illumina_Clinical_Services_Laboratory,Illumina:93324;GENEINFO=TTN:7273;MC=SO:0001583|missense_variant;ORIGIN=1;RS=143030869;Pangolin=ENSG00000155657.27|-4:0.0|48:-0.02
chr2	178792169	518625	A	G	.	.	AF_EXAC=1e-05;ALLELEID=509430;CLNDN=Cardiovascular_phenotype;CLNDISDB=MedGen:CN230736;CLNHGVS=NC_000002.12:g.178792169A>G;CLNREVSTAT=criteria_provided,_single_submitter;CLNSIG=Uncertain_significance;CLNVC=single_nucleotide_variant;CLNVCSO=SO:0001483;GENEINFO=TTN:7273;MC=SO:0001583|missense_variant;ORIGIN=1;RS=752904431;Pangolin=ENSG00000155657.27|28:0.01|-8:-0.01
chr2	178792185	502719	TTTC	T	.	.	ALLELEID=494142;CLNDN=not_provided;CLNDISDB=MedGen:CN517202;CLNHGVS=NC_000002.12:g.178792188_178792190del;CLNREVSTAT=criteria_provided,_single_submitter;CLNSIG=Uncertain_significance;CLNVC=Deletion;CLNVCSO=SO:0000159;GENEINFO=TTN:7273;MC=SO:0001822|inframe_deletion;ORIGIN=1;RS=1231080591;Pangolin=ENSG00000155657.27|-28:0.0|12:-0.05
chr2	178792193	289446	C	T	.	.	AF_ESP=8e-05;AF_EXAC=3e-05;ALLELEID=273683;CLNDN=not_provided;CLNDISDB=MedGen:CN517202;CLNHGVS=NC_000002.12:g.178792193C>T;CLNREVSTAT=criteria_provided,_single_submitter;CLNSIG=Uncertain_significance;CLNVC=single_nucleotide_variant;CLNVCSO=SO:0001483;GENEINFO=TTN:7273;MC=SO:0001583|missense_variant;ORIGIN=1;RS=139178471;Pangolin=ENSG00000155657.27|-32:0.0|-1:-0.0
chr2	178793401	936847	C	T	.	.	ALLELEID=939868;CLNDN=Dilated_cardiomyopathy_1G|Limb-girdle_muscular_dystrophy,_type_2J;CLNDISDB=MONDO:MONDO:0011400,MedGen:C1858763,OMIM:604145|MONDO:MONDO:0012127,MedGen:C1837342,OMIM:608807,Orphanet:ORPHA140922;CLNHGVS=NC_000002.12:g.178793401C>T;CLNREVSTAT=criteria_provided,_single_submitter;CLNSIG=Uncertain_significance;CLNVC=single_nucleotide_variant;CLNVCSO=SO:0001483;GENEINFO=TTN:7273;MC=SO:0001627|intron_variant;ORIGIN=1;Pangolin=ENSG00000155657.27|3:0.16|-7:-0.26
chr2	178793403	944742	C	T	.	.	ALLELEID=940677;CLNDN=Dilated_cardiomyopathy_1G|Limb-girdle_muscular_dystrophy,_type_2J;CLNDISDB=MONDO:MONDO:0011400,MedGen:C1858763,OMIM:604145|MONDO:MONDO:0012127,MedGen:C1837342,OMIM:608807,Orphanet:ORPHA140922;CLNHGVS=NC_000002.12:g.178793403C>T;CLNREVSTAT=criteria_provided,_single_submitter;CLNSIG=Uncertain_significance;CLNVC=single_nucleotide_variant;CLNVCSO=SO:0001483;GENEINFO=TTN:7273;MC=SO:0001575|splice_donor_variant;ORIGIN=1;Pangolin=ENSG00000155657.27|-9:0.6|1:-0.81
chr2	178793427	202362	G	A	.	.	ALLELEID=199762;CLNDN=not_provided;CLNDISDB=MedGen:CN517202;CLNHGVS=NC_000002.12:g.178793427G>A;CLNREVSTAT=criteria_provided,_single_submitter;CLNSIG=Uncertain_significance;CLNVC=single_nucleotide_variant;CLNVCSO=SO:0001483;GENEINFO=TTN:7273;MC=SO:0001587|nonsense;ORIGIN=1;RS=794729257;Pangolin=ENSG00000155657.27|22:0.02|-23:-0.27
chr2	178793441	166347	G	A	.	.	ALLELEID=173480;CLNDN=not_specified;CLNDISDB=MedGen:CN169374;CLNHGVS=NC_000002.12:g.178793441G>A;CLNREVSTAT=criteria_provided,_single_submitter;CLNSIG=Uncertain_significance;CLNVC=single_nucleotide_variant;CLNVCSO=SO:0001483;GENEINFO=TTN:7273;MC=SO:0001583|missense_variant;ORIGIN=1;RS=727503704;Pangolin=ENSG00000155657.27|-47:0.02|-37:-0.03
chr2	178793443	594553	AATT	A	.	.	ALLELEID=585616;CLNDN=not_provided;CLNDISDB=MedGen:CN517202;CLNHGVS=NC_000002.12:g.178793445_178793447del;CLNREVSTAT=criteria_provided,_single_submitter;CLNSIG=Uncertain_significance;CLNVC=Deletion;CLNVCSO=SO:0000159;GENEINFO=TTN:7273;MC=SO:0001822|inframe_deletion;ORIGIN=1;RS=750748086;Pangolin=ENSG00000155657.27|-49:0.02|-39:-0.03
chr2	178793451	1045386	C	A	.	.	ALLELEID=1024006;CLNDN=Dilated_cardiomyopathy_1G|Limb-girdle_muscular_dystrophy,_type_2J;CLNDISDB=MONDO:MONDO:0011400,MedGen:C1858763,OMIM:604145|MONDO:MONDO:0012127,MedGen:C1837342,OMIM:608807,Orphanet:ORPHA140922;CLNHGVS=NC_000002.12:g.178793451C>A;CLNREVSTAT=criteria_provided,_single_submitter;CLNSIG=Uncertain_significance;CLNVC=single_nucleotide_variant;CLNVCSO=SO:0001483;GENEINFO=TTN:7273;MC=SO:0001587|nonsense;ORIGIN=1;Pangolin=ENSG00000155657.27|-2:0.0|-47:-0.45
chr2	178793469	1042006	AT	A	.	.	ALLELEID=1024007;CLNDN=Dilated_cardiomyopathy_1G|Limb-girdle_muscular_dystrophy,_type_2J;CLNDISDB=MONDO:MONDO:0011400,MedGen:C1858763,OMIM:604145|MONDO:MONDO:0012127,MedGen:C1837342,OMIM:608807,Orphanet:ORPHA140922;CLNHGVS=NC_000002.12:g.178793471del;CLNREVSTAT=criteria_provided,_single_submitter;CLNSIG=Uncertain_significance;CLNVC=Deletion;CLNVCSO=SO:0000159;CLNVI=Invitae:9492277;GENEINFO=TTN:7273;MC=SO:0001589|frameshift_variant;ORIGIN=1;Pangolin=ENSG00000155657.27|-46:0.0|37:-0.0
chr2	178793488	597659	A	G	.	.	AF_EXAC=1e-05;ALLELEID=588720;CLNDN=not_provided;CLNDISDB=MedGen:CN517202;CLNHGVS=NC_000002.12:g.178793488A>G;CLNREVSTAT=criteria_provided,_single_submitter;CLNSIG=Uncertain_significance;CLNVC=single_nucleotide_variant;CLNVCSO=SO:0001483;GENEINFO=TTN:7273;MC=SO:0001819|synonymous_variant;ORIGIN=1;RS=746610206;Pangolin=ENSG00000155657.27|-39:0.0|18:-0.0
chr2	178793490	508456	C	T	.	.	AF_EXAC=7e-05;ALLELEID=499367;CLNDN=not_specified|not_provided;CLNDISDB=MedGen:CN169374|MedGen:CN517202;CLNHGVS=NC_000002.12:g.178793490C>T;CLNREVSTAT=criteria_provided,_conflicting_interpretations;CLNSIG=Conflicting_interpretations_of_pathogenicity;CLNSIGCONF=Likely_benign(1),Uncertain_significance(1);CLNVC=single_nucleotide_variant;CLNVCSO=SO:0001483;GENEINFO=TTN:7273;MC=SO:0001583|missense_variant;ORIGIN=1;RS=768211726;Pangolin=ENSG00000155657.27|16:0.0|-41:-0.0
chr2	178793491	166348	G	A	.	.	AF_ESP=0.00031;AF_EXAC=6e-05;ALLELEID=173619;CLNDN=not_specified|not_provided;CLNDISDB=MedGen:CN169374|MedGen:CN517202;CLNHGVS=NC_000002.12:g.178793491G>A;CLNREVSTAT=criteria_provided,_conflicting_interpretations;CLNSIG=Conflicting_interpretations_of_pathogenicity;CLNSIGCONF=Likely_benign(2),Uncertain_significance(1);CLNVC=single_nucleotide_variant;CLNVCSO=SO:0001483;GENEINFO=TTN:7273;MC=SO:0001819|synonymous_variant;ORIGIN=1;RS=141617218;Pangolin=ENSG00000155657.27|15:0.0|50:-0.02
chr2	178793493	199181	C	T	.	.	AF_EXAC=3e-05;ALLELEID=196340;CLNDN=Tibial_muscular_dystrophy|Myopathy,_myofibrillar,_9,_with_early_respiratory_failure|Dilated_cardiomyopathy_1G|Limb-girdle_muscular_dystrophy,_type_2J|Myopathy,_early-onset,_with_fatal_cardiomyopathy|not_provided;CLNDISDB=MONDO:MONDO:0010870,MedGen:C1450052,OMIM:600334,Orphanet:ORPHA609|MONDO:MONDO:0011362,MedGen:C1863599,OMIM:603689,Orphanet:ORPHA178464|MONDO:MONDO:0011400,MedGen:C1858763,OMIM:604145|MONDO:MONDO:0012127,MedGen:C1837342,OMIM:608807,Orphanet:ORPHA140922|MONDO:MONDO:0012714,MedGen:C2673677,OMIM:611705,Orphanet:ORPHA289377|MedGen:CN517202;CLNHGVS=NC_000002.12:g.178793493C>T;CLNREVSTAT=criteria_provided,_multiple_submitters,_no_conflicts;CLNSIG=Uncertain_significance;CLNVC=single_nucleotide_variant;CLNVCSO=SO:0001483;CLNVI=Illumina_Clinical_Services_Laboratory,Illumina:639495;GENEINFO=TTN:7273;MC=SO:0001583|missense_variant;ORIGIN=1;RS=34337578;Pangolin=ENSG00000155657.27|49:0.0|48:-0.05
chr2	178793494	894145	G	A	.	.	ALLELEID=881922;CLNDN=Tibial_muscular_dystrophy|Myopathy,_myofibrillar,_9,_with_early_respiratory_failure|Dilated_cardiomyopathy_1G|Limb-girdle_muscular_dystrophy,_type_2J|Myopathy,_early-onset,_with_fatal_cardiomyopathy;CLNDISDB=MONDO:MONDO:0010870,MedGen:C1450052,OMIM:600334,Orphanet:ORPHA609|MONDO:MONDO:0011362,MedGen:C1863599,OMIM:603689,Orphanet:ORPHA178464|MONDO:MONDO:0011400,MedGen:C1858763,OMIM:604145|MONDO:MONDO:0012127,MedGen:C1837342,OMIM:608807,Orphanet:ORPHA140922|MONDO:MONDO:0012714,MedGen:C2673677,OMIM:611705,Orphanet:ORPHA289377;CLNHGVS=NC_000002.12:g.178793494G>A;CLNREVSTAT=criteria_provided,_single_submitter;CLNSIG=Uncertain_significance;CLNVC=single_nucleotide_variant;CLNVCSO=SO:0001483;CLNVI=Illumina_Clinical_Services_Laboratory,Illumina:1360788;GENEINFO=TTN:7273;MC=SO:0001819|synonymous_variant;ORIGIN=1;Pangolin=ENSG00000155657.27|50:0.0|47:-0.02
chr2	178793494	597646	G	T	.	.	ALLELEID=588707;CLNDN=not_provided;CLNDISDB=MedGen:CN517202;CLNHGVS=NC_000002.12:g.178793494G>T;CLNREVSTAT=criteria_provided,_single_submitter;CLNSIG=Uncertain_significance;CLNVC=single_nucleotide_variant;CLNVCSO=SO:0001483;GENEINFO=TTN:7273;MC=SO:0001819|synonymous_variant;ORIGIN=1;RS=183258737;Pangolin=ENSG00000155657.27|50:0.01|47:-0.04
chr2	178793511	166349	T	A	.	.	ALLELEID=173481;CLNDN=Dilated_cardiomyopathy_1G|Limb-girdle_muscular_dystrophy,_type_2J|not_specified;CLNDISDB=MONDO:MONDO:0011400,MedGen:C1858763,OMIM:604145|MONDO:MONDO:0012127,MedGen:C1837342,OMIM:608807,Orphanet:ORPHA140922|MedGen:CN169374;CLNHGVS=NC_000002.12:g.178793511T>A;CLNREVSTAT=criteria_provided,_multiple_submitters,_no_conflicts;CLNSIG=Uncertain_significance;CLNVC=single_nucleotide_variant;CLNVCSO=SO:0001483;GENEINFO=TTN:7273;MC=SO:0001583|missense_variant;ORIGIN=1;RS=727503705;Pangolin=ENSG00000155657.27|33:0.01|30:-0.01
chr2	178793519	263780	G	A	.	.	AF_ESP=8e-05;AF_EXAC=1e-05;ALLELEID=258190;CLNDN=Cardiovascular_phenotype;CLNDISDB=MedGen:CN230736;CLNHGVS=NC_000002.12:g.178793519G>A;CLNREVSTAT=criteria_provided,_single_submitter;CLNSIG=Uncertain_significance;CLNVC=single_nucleotide_variant;CLNVCSO=SO:0001483;GENEINFO=TTN:7273;MC=SO:0001583|missense_variant;ORIGIN=1;RS=370824987;Pangolin=ENSG00000155657.27|25:0.01|22:-0.02
chr2	178793544	46630	G	A	.	.	AF_EXAC=1e-05;ALLELEID=55795;CLNDN=Dilated_cardiomyopathy_1G|Limb-girdle_muscular_dystrophy,_type_2J|not_specified|not_provided;CLNDISDB=MONDO:MONDO:0011400,MedGen:C1858763,OMIM:604145|MONDO:MONDO:0012127,MedGen:C1837342,OMIM:608807,Orphanet:ORPHA140922|MedGen:CN169374|MedGen:CN517202;CLNHGVS=NC_000002.12:g.178793544G>A;CLNREVSTAT=criteria_provided,_conflicting_interpretations;CLNSIG=Conflicting_interpretations_of_pathogenicity;CLNSIGCONF=Likely_benign(1),Uncertain_significance(3);CLNVC=single_nucleotide_variant;CLNVCSO=SO:0001483;GENEINFO=TTN:7273;MC=SO:0001627|intron_variant;ORIGIN=1;RS=397517486;Pangolin=ENSG00000155657.27|0:0.11|0:-0.08
chr2	178794390	332969	C	T	.	.	AF_ESP=8e-05;AF_EXAC=2e-05;ALLELEID=284114;CLNDN=Tibial_muscular_dystrophy|Myopathy,_myofibrillar,_9,_with_early_respiratory_failure|Dilated_cardiomyopathy_1G|Limb-girdle_muscular_dystrophy,_type_2J|Myopathy,_early-onset,_with_fatal_cardiomyopathy|not_specified;CLNDISDB=MONDO:MONDO:0010870,MedGen:C1450052,OMIM:600334,Orphanet:ORPHA609|MONDO:MONDO:0011362,MedGen:C1863599,OMIM:603689,Orphanet:ORPHA178464|MONDO:MONDO:0011400,MedGen:C1858763,OMIM:604145|MONDO:MONDO:0012127,MedGen:C1837342,OMIM:608807,Orphanet:ORPHA140922|MONDO:MONDO:0012714,MedGen:C2673677,OMIM:611705,Orphanet:ORPHA289377|MedGen:CN169374;CLNHGVS=NC_000002.12:g.178794390C>T;CLNREVSTAT=criteria_provided,_conflicting_interpretations;CLNSIG=Conflicting_interpretations_of_pathogenicity;CLNSIGCONF=Benign(2),Likely_benign(2),Uncertain_significance(3);CLNVC=single_nucleotide_variant;CLNVCSO=SO:0001483;CLNVI=Illumina_Clinical_Services_Laboratory,Illumina:766253;GENEINFO=TTN:7273;MC=SO:0001627|intron_variant;ORIGIN=1;RS=368350210;Pangolin=ENSG00000155657.27|9:0.0|9:-0.0
chr2	178794394	166350	C	T	.	.	AF_EXAC=0.00015;AF_TGP=0.0006;ALLELEID=173620;CLNDN=Dilated_cardiomyopathy_1G|Limb-girdle_muscular_dystrophy,_type_2J|not_specified|not_provided;CLNDISDB=MONDO:MONDO:0011400,MedGen:C1858763,OMIM:604145|MONDO:MONDO:0012127,MedGen:C1837342,OMIM:608807,Orphanet:ORPHA140922|MedGen:CN169374|MedGen:CN517202;CLNHGVS=NC_000002.12:g.178794394C>T;CLNREVSTAT=criteria_provided,_conflicting_interpretations;CLNSIG=Conflicting_interpretations_of_pathogenicity;CLNSIGCONF=Likely_benign(2),Uncertain_significance(2);CLNVC=single_nucleotide_variant;CLNVCSO=SO:0001483;GENEINFO=TTN:7273;MC=SO:0001627|intron_variant;ORIGIN=1;RS=542965530;Pangolin=ENSG00000155657.27|5:0.02|1:-0.0
chr2	178794395	166351	G	A	.	.	AF_ESP=0.00031;ALLELEID=173482;CLNDN=Tibial_muscular_dystrophy|Myopathy,_myofibrillar,_9,_with_early_respiratory_failure|Dilated_cardiomyopathy_1G|Limb-girdle_muscular_dystrophy,_type_2J|Myopathy,_early-onset,_with_fatal_cardiomyopathy|not_specified|not_provided;CLNDISDB=MONDO:MONDO:0010870,MedGen:C1450052,OMIM:600334,Orphanet:ORPHA609|MONDO:MONDO:0011362,MedGen:C1863599,OMIM:603689,Orphanet:ORPHA178464|MONDO:MONDO:0011400,MedGen:C1858763,OMIM:604145|MONDO:MONDO:0012127,MedGen:C1837342,OMIM:608807,Orphanet:ORPHA140922|MONDO:MONDO:0012714,MedGen:C2673677,OMIM:611705,Orphanet:ORPHA289377|MedGen:CN169374|MedGen:CN517202;CLNHGVS=NC_000002.12:g.178794395G>A;CLNREVSTAT=criteria_provided,_conflicting_interpretations;CLNSIG=Conflicting_interpretations_of_pathogenicity;CLNSIGCONF=Benign(2),Likely_benign(2),Uncertain_significance(4);CLNVC=single_nucleotide_variant;CLNVCSO=SO:0001483;CLNVI=Illumina_Clinical_Services_Laboratory,Illumina:440766;GENEINFO=TTN:7273;MC=SO:0001627|intron_variant;ORIGIN=1;RS=368548209;Pangolin=ENSG00000155657.27|4:0.01|0:-0.0
chr2	178794427	519165	G	A	.	.	AF_EXAC=1e-05;ALLELEID=509431;CLNDN=Cardiovascular_phenotype;CLNDISDB=MedGen:CN230736;CLNHGVS=NC_000002.12:g.178794427G>A;CLNREVSTAT=criteria_provided,_single_submitter;CLNSIG=Uncertain_significance;CLNVC=single_nucleotide_variant;CLNVCSO=SO:0001483;GENEINFO=TTN:7273;MC=SO:0001583|missense_variant;ORIGIN=1;RS=780402263;Pangolin=ENSG00000155657.27|-28:0.01|-32:-0.0
chr2	178794432	46628	C	T	.	.	AF_ESP=8e-05;AF_EXAC=2e-05;ALLELEID=55793;CLNDN=Tibial_muscular_dystrophy|Myopathy,_myofibrillar,_9,_with_early_respiratory_failure|Dilated_cardiomyopathy_1G|Limb-girdle_muscular_dystrophy,_type_2J|Myopathy,_early-onset,_with_fatal_cardiomyopathy|not_specified;CLNDISDB=MONDO:MONDO:0010870,MedGen:C1450052,OMIM:600334,Orphanet:ORPHA609|MONDO:MONDO:0011362,MedGen:C1863599,OMIM:603689,Orphanet:ORPHA178464|MONDO:MONDO:0011400,MedGen:C1858763,OMIM:604145|MONDO:MONDO:0012127,MedGen:C1837342,OMIM:608807,Orphanet:ORPHA140922|MONDO:MONDO:0012714,MedGen:C2673677,OMIM:611705,Orphanet:ORPHA289377|MedGen:CN169374;CLNHGVS=NC_000002.12:g.178794432C>T;CLNREVSTAT=criteria_provided,_conflicting_interpretations;CLNSIG=Conflicting_interpretations_of_pathogenicity;CLNSIGCONF=Benign(2),Likely_benign(3),Uncertain_significance(3);CLNVC=single_nucleotide_variant;CLNVCSO=SO:0001483;CLNVI=Illumina_Clinical_Services_Laboratory,Illumina:303422;GENEINFO=TTN:7273;MC=SO:0001819|synonymous_variant;ORIGIN=1;RS=145211131;Pangolin=ENSG00000155657.27|-33:0.02|-37:-0.0
chr2	178794433	592878	G	A	.	.	AF_ESP=8e-05;ALLELEID=583943;CLNDN=not_provided;CLNDISDB=MedGen:CN517202;CLNHGVS=NC_000002.12:g.178794433G>A;CLNREVSTAT=criteria_provided,_single_submitter;CLNSIG=Uncertain_significance;CLNVC=single_nucleotide_variant;CLNVCSO=SO:0001483;GENEINFO=TTN:7273;MC=SO:0001583|missense_variant;ORIGIN=1;RS=368121196;Pangolin=ENSG00000155657.27|-34:0.02|-2:-0.0
chr2	178794448	166352	G	A	.	.	ALLELEID=173621;CLNDN=Cardiomyopathy|not_specified;CLNDISDB=Human_Phenotype_Ontology:HP:0001638,MONDO:MONDO:0004994,MedGen:C0878544,Orphanet:ORPHA167848,SNOMED_CT:85898001|MedGen:CN169374;CLNHGVS=NC_000002.12:g.178794448G>A;CLNREVSTAT=criteria_provided,_multiple_submitters,_no_conflicts;CLNSIG=Uncertain_significance;CLNVC=single_nucleotide_variant;CLNVCSO=SO:0001483;GENEINFO=TTN:7273;MC=SO:0001583|missense_variant;ORIGIN=1;RS=727503706;Pangolin=ENSG00000155657.27|-49:0.0|38:-0.0
chr2	178794464	178276	C	T	.	.	AF_ESP=0.00038;AF_EXAC=0.00023;AF_TGP=0.0004;ALLELEID=173483;CLNDN=Tibial_muscular_dystrophy|Myopathy,_myofibrillar,_9,_with_early_respiratory_failure|Dilated_cardiomyopathy_1G|Limb-girdle_muscular_dystrophy,_type_2J|Myopathy,_early-onset,_with_fatal_cardiomyopathy|not_specified|Cardiovascular_phenotype|not_provided;CLNDISDB=MONDO:MONDO:0010870,MedGen:C1450052,OMIM:600334,Orphanet:ORPHA609|MONDO:MONDO:0011362,MedGen:C1863599,OMIM:603689,Orphanet:ORPHA178464|MONDO:MONDO:0011400,MedGen:C1858763,OMIM:604145|MONDO:MONDO:0012127,MedGen:C1837342,OMIM:608807,Orphanet:ORPHA140922|MONDO:MONDO:0012714,MedGen:C2673677,OMIM:611705,Orphanet:ORPHA289377|MedGen:CN169374|MedGen:CN230736|MedGen:CN517202;CLNHGVS=NC_000002.12:g.178794464C>T;CLNREVSTAT=criteria_provided,_conflicting_interpretations;CLNSIG=Conflicting_interpretations_of_pathogenicity;CLNSIGCONF=Benign(2),Likely_benign(3),Uncertain_significance(6);CLNVC=single_nucleotide_variant;CLNVCSO=SO:0001483;CLNVI=Illumina_Clinical_Services_Laboratory,Illumina:807071;GENEINFO=TTN:7273;MC=SO:0001583|missense_variant;ORIGIN=1;RS=142414432;Pangolin=ENSG00000155657.27|-12:0.0|22:-0.0
chr2	178794467	405087	T	C	.	.	AF_EXAC=3e-05;ALLELEID=392200;CLNDN=Dilated_cardiomyopathy_1G|Limb-girdle_muscular_dystrophy,_type_2J;CLNDISDB=MONDO:MONDO:0011400,MedGen:C1858763,OMIM:604145|MONDO:MONDO:0012127,MedGen:C1837342,OMIM:608807,Orphanet:ORPHA140922;CLNHGVS=NC_000002.12:g.178794467T>C;CLNREVSTAT=criteria_provided,_single_submitter;CLNSIG=Uncertain_significance;CLNVC=single_nucleotide_variant;CLNVCSO=SO:0001483;GENEINFO=TTN:7273;MC=SO:0001583|missense_variant;ORIGIN=1;RS=767156649;Pangolin=ENSG00000155657.27|19:0.0|-2:-0.0
chr2	178794472	626710	A	G	.	.	AF_TGP=0.0002;ALLELEID=614868;CLNDN=Cardiomyopathy;CLNDISDB=Human_Phenotype_Ontology:HP:0001638,MONDO:MONDO:0004994,MedGen:C0878544,Orphanet:ORPHA167848,SNOMED_CT:85898001;CLNHGVS=NC_000002.12:g.178794472A>G;CLNREVSTAT=criteria_provided,_single_submitter;CLNSIG=Uncertain_significance;CLNVC=single_nucleotide_variant;CLNVCSO=SO:0001483;GENEINFO=TTN:7273;MC=SO:0001583|missense_variant;ORIGIN=1;RS=528684003;Pangolin=ENSG00000155657.27|14:0.0|-20:-0.0
chr2	178794479	405060	C	T	.	.	AF_EXAC=1e-05;ALLELEID=392202;CLNDN=Dilated_cardiomyopathy_1G|Limb-girdle_muscular_dystrophy,_type_2J;CLNDISDB=MONDO:MONDO:0011400,MedGen:C1858763,OMIM:604145|MONDO:MONDO:0012127,MedGen:C1837342,OMIM:608807,Orphanet:ORPHA140922;CLNHGVS=NC_000002.12:g.178794479C>T;CLNREVSTAT=criteria_provided,_single_submitter;CLNSIG=Uncertain_significance;CLNVC=single_nucleotide_variant;CLNVCSO=SO:0001483;GENEINFO=TTN:7273;MC=SO:0001583|missense_variant;ORIGIN=1;RS=747410439;Pangolin=ENSG00000155657.27|7:0.0|44:-0.0
chr2	178794485	179332	C	T	.	.	ALLELEID=173622;CLNDN=not_specified;CLNDISDB=MedGen:CN169374;CLNHGVS=NC_000002.12:g.178794485C>T;CLNREVSTAT=criteria_provided,_single_submitter;CLNSIG=Uncertain_significance;CLNVC=single_nucleotide_variant;CLNVCSO=SO:0001483;GENEINFO=TTN:7273;MC=SO:0001583|missense_variant;ORIGIN=1;RS=727504795;Pangolin=ENSG00000155657.27|38:0.0|1:-0.0
chr2	178794490	586866	G	A	.	.	AF_EXAC=1e-05;ALLELEID=576638;CLNDN=Tibial_muscular_dystrophy|Myopathy,_myofibrillar,_9,_with_early_respiratory_failure|Dilated_cardiomyopathy_1G|Limb-girdle_muscular_dystrophy,_type_2J|Myopathy,_early-onset,_with_fatal_cardiomyopathy|Familial_hypertrophic_cardiomyopathy_9|not_provided;CLNDISDB=MONDO:MONDO:0010870,MedGen:C1450052,OMIM:600334,Orphanet:ORPHA609|MONDO:MONDO:0011362,MedGen:C1863599,OMIM:603689,Orphanet:ORPHA178464|MONDO:MONDO:0011400,MedGen:C1858763,OMIM:604145|MONDO:MONDO:0012127,MedGen:C1837342,OMIM:608807,Orphanet:ORPHA140922|MONDO:MONDO:0012714,MedGen:C2673677,OMIM:611705,Orphanet:ORPHA289377|MONDO:MONDO:0013412,MedGen:C1861065,OMIM:613765|MedGen:CN517202;CLNHGVS=NC_000002.12:g.178794490G>A;CLNREVSTAT=criteria_provided,_multiple_submitters,_no_conflicts;CLNSIG=Uncertain_significance;CLNVC=single_nucleotide_variant;CLNVCSO=SO:0001483;GENEINFO=TTN:7273;MC=SO:0001583|missense_variant;ORIGIN=1;RS=781488193;Pangolin=ENSG00000155657.27|2:0.0|-4:-0.0
chr2	178794493	535078	A	G	.	.	AF_EXAC=1e-05;ALLELEID=517708;CLNDN=Dilated_cardiomyopathy_1G|Limb-girdle_muscular_dystrophy,_type_2J;CLNDISDB=MONDO:MONDO:0011400,MedGen:C1858763,OMIM:604145|MONDO:MONDO:0012127,MedGen:C1837342,OMIM:608807,Orphanet:ORPHA140922;CLNHGVS=NC_000002.12:g.178794493A>G;CLNREVSTAT=criteria_provided,_single_submitter;CLNSIG=Uncertain_significance;CLNVC=single_nucleotide_variant;CLNVCSO=SO:0001483;GENEINFO=TTN:7273;MC=SO:0001583|missense_variant;ORIGIN=1;RS=770187975;Pangolin=ENSG00000155657.27|48:0.0|-7:-0.0
chr2	178794496	893341	T	A	.	.	ALLELEID=881923;CLNDN=Tibial_muscular_dystrophy|Myopathy,_myofibrillar,_9,_with_early_respiratory_failure|Dilated_cardiomyopathy_1G|Limb-girdle_muscular_dystrophy,_type_2J|Myopathy,_early-onset,_with_fatal_cardiomyopathy;CLNDISDB=MONDO:MONDO:0010870,MedGen:C1450052,OMIM:600334,Orphanet:ORPHA609|MONDO:MONDO:0011362,MedGen:C1863599,OMIM:603689,Orphanet:ORPHA178464|MONDO:MONDO:0011400,MedGen:C1858763,OMIM:604145|MONDO:MONDO:0012127,MedGen:C1837342,OMIM:608807,Orphanet:ORPHA140922|MONDO:MONDO:0012714,MedGen:C2673677,OMIM:611705,Orphanet:ORPHA289377;CLNHGVS=NC_000002.12:g.178794496T>A;CLNREVSTAT=criteria_provided,_single_submitter;CLNSIG=Uncertain_significance;CLNVC=single_nucleotide_variant;CLNVCSO=SO:0001483;CLNVI=Illumina_Clinical_Services_Laboratory,Illumina:759331;GENEINFO=TTN:7273;MC=SO:0001583|missense_variant;ORIGIN=1;Pangolin=ENSG00000155657.27|-10:0.0|27:-0.0
chr2	178794500	130663	C	T	.	.	AF_ESP=0.00023;AF_EXAC=0.00022;AF_TGP=0.0008;ALLELEID=136109;CLNDN=Tibial_muscular_dystrophy|Myopathy,_myofibrillar,_9,_with_early_respiratory_failure|Dilated_cardiomyopathy_1G|Limb-girdle_muscular_dystrophy,_type_2J|Myopathy,_early-onset,_with_fatal_cardiomyopathy|not_specified|not_provided;CLNDISDB=MONDO:MONDO:0010870,MedGen:C1450052,OMIM:600334,Orphanet:ORPHA609|MONDO:MONDO:0011362,MedGen:C1863599,OMIM:603689,Orphanet:ORPHA178464|MONDO:MONDO:0011400,MedGen:C1858763,OMIM:604145|MONDO:MONDO:0012127,MedGen:C1837342,OMIM:608807,Orphanet:ORPHA140922|MONDO:MONDO:0012714,MedGen:C2673677,OMIM:611705,Orphanet:ORPHA289377|MedGen:CN169374|MedGen:CN517202;CLNHGVS=NC_000002.12:g.178794500C>T;CLNREVSTAT=criteria_provided,_conflicting_interpretations;CLNSIG=Conflicting_interpretations_of_pathogenicity;CLNSIGCONF=Benign(1),Likely_benign(1),Uncertain_significance(9);CLNVC=single_nucleotide_variant;CLNVCSO=SO:0001483;CLNVI=Illumina_Clinical_Services_Laboratory,Illumina:1355410;GENEINFO=TTN:7273;MC=SO:0001583|missense_variant;ORIGIN=1;RS=146000949;Pangolin=ENSG00000155657.27|-14:0.0|-14:-0.0
chr2	178794500	965718	CG	C	.	.	ALLELEID=952843;CLNDN=Dilated_cardiomyopathy_1G|Limb-girdle_muscular_dystrophy,_type_2J;CLNDISDB=MONDO:MONDO:0011400,MedGen:C1858763,OMIM:604145|MONDO:MONDO:0012127,MedGen:C1837342,OMIM:608807,Orphanet:ORPHA140922;CLNHGVS=NC_000002.12:g.178794502del;CLNREVSTAT=criteria_provided,_single_submitter;CLNSIG=Uncertain_significance;CLNVC=Deletion;CLNVCSO=SO:0000159;CLNVI=Invitae:7977430;GENEINFO=TTN:7273;MC=SO:0001589|frameshift_variant;ORIGIN=1;Pangolin=ENSG00000155657.27|23:0.0|51:-0.1
chr2	178794509	501034	C	T	.	.	AF_ESP=8e-05;AF_EXAC=2e-05;ALLELEID=492458;CLNDN=not_specified|not_provided;CLNDISDB=MedGen:CN169374|MedGen:CN517202;CLNHGVS=NC_000002.12:g.178794509C>T;CLNREVSTAT=criteria_provided,_conflicting_interpretations;CLNSIG=Conflicting_interpretations_of_pathogenicity;CLNSIGCONF=Likely_benign(1),Uncertain_significance(1);CLNVC=single_nucleotide_variant;CLNVCSO=SO:0001483;GENEINFO=TTN:7273;MC=SO:0001583|missense_variant;ORIGIN=1;RS=371639583;Pangolin=ENSG00000155657.27|42:0.01|42:-0.0
chr2	178794551	626711	C	G	.	.	ALLELEID=614869;CLNDN=Cardiomyopathy;CLNDISDB=Human_Phenotype_Ontology:HP:0001638,MONDO:MONDO:0004994,MedGen:C0878544,Orphanet:ORPHA167848,SNOMED_CT:85898001;CLNHGVS=NC_000002.12:g.178794551C>G;CLNREVSTAT=criteria_provided,_single_submitter;CLNSIG=Uncertain_significance;CLNVC=single_nucleotide_variant;CLNVCSO=SO:0001483;GENEINFO=TTN:7273;MC=SO:0001583|missense_variant;ORIGIN=1;RS=1361179427;Pangolin=ENSG00000155657.27|0:0.02|-10:-0.0
chr2	178794551	626712	C	T	.	.	ALLELEID=614870;CLNDN=Cardiomyopathy;CLNDISDB=Human_Phenotype_Ontology:HP:0001638,MONDO:MONDO:0004994,MedGen:C0878544,Orphanet:ORPHA167848,SNOMED_CT:85898001;CLNHGVS=NC_000002.12:g.178794551C>T;CLNREVSTAT=criteria_provided,_single_submitter;CLNSIG=Uncertain_significance;CLNVC=single_nucleotide_variant;CLNVCSO=SO:0001483;GENEINFO=TTN:7273;MC=SO:0001583|missense_variant;ORIGIN=1;RS=1361179427;Pangolin=ENSG00000155657.27|0:0.02|-10:-0.0
chr2	178794556	166353	A	G	.	.	ALLELEID=173484;CLNDN=not_specified;CLNDISDB=MedGen:CN169374;CLNHGVS=NC_000002.12:g.178794556A>G;CLNREVSTAT=criteria_provided,_single_submitter;CLNSIG=Uncertain_significance;CLNVC=single_nucleotide_variant;CLNVCSO=SO:0001483;GENEINFO=TTN:7273;MC=SO:0001627|intron_variant;ORIGIN=1;RS=727503707;Pangolin=ENSG00000155657.27|-15:0.0|-5:-0.01
chr2	178794919	223251	T	C	.	.	AF_EXAC=2e-05;ALLELEID=224982;CLNDN=Primary_dilated_cardiomyopathy|Dilated_cardiomyopathy_1G|Limb-girdle_muscular_dystrophy,_type_2J;CLNDISDB=EFO:EFO_0000407,Human_Phenotype_Ontology:HP:0001644,Human_Phenotype_Ontology:HP:0001725,Human_Phenotype_Ontology:HP:0005159,Human_Phenotype_Ontology:HP:0200130,MONDO:MONDO:0005021,MeSH:D002311,MedGen:C0007193,Orphanet:ORPHA217604,SNOMED_CT:195021004,SNOMED_CT:399020009|MONDO:MONDO:0011400,MedGen:C1858763,OMIM:604145|MONDO:MONDO:0012127,MedGen:C1837342,OMIM:608807,Orphanet:ORPHA140922;CLNHGVS=NC_000002.12:g.178794919T>C;CLNREVSTAT=criteria_provided,_multiple_submitters,_no_conflicts;CLNSIG=Uncertain_significance;CLNVC=single_nucleotide_variant;CLNVCSO=SO:0001483;GENEINFO=TTN:7273;MC=SO:0001627|intron_variant;ORIGIN=1;RS=757221300;Pangolin=ENSG00000155657.27|14:0.0|3:-0.26
chr2	178794935	281588	G	C	.	.	ALLELEID=265825;CLNDN=not_provided;CLNDISDB=MedGen:CN517202;CLNHGVS=NC_000002.12:g.178794935G>C;CLNREVSTAT=criteria_provided,_single_submitter;CLNSIG=Uncertain_significance;CLNVC=single_nucleotide_variant;CLNVCSO=SO:0001483;GENEINFO=TTN:7273;MC=SO:0001583|missense_variant;ORIGIN=1;RS=886042193;Pangolin=ENSG00000155657.27|-13:0.01|-13:-0.0
chr2	178794943	894584	A	G	.	.	ALLELEID=881924;CLNDN=Tibial_muscular_dystrophy|Myopathy,_myofibrillar,_9,_with_early_respiratory_failure|Dilated_cardiomyopathy_1G|Limb-girdle_muscular_dystrophy,_type_2J|Myopathy,_early-onset,_with_fatal_cardiomyopathy;CLNDISDB=MONDO:MONDO:0010870,MedGen:C1450052,OMIM:600334,Orphanet:ORPHA609|MONDO:MONDO:0011362,MedGen:C1863599,OMIM:603689,Orphanet:ORPHA178464|MONDO:MONDO:0011400,MedGen:C1858763,OMIM:604145|MONDO:MONDO:0012127,MedGen:C1837342,OMIM:608807,Orphanet:ORPHA140922|MONDO:MONDO:0012714,MedGen:C2673677,OMIM:611705,Orphanet:ORPHA289377;CLNHGVS=NC_000002.12:g.178794943A>G;CLNREVSTAT=criteria_provided,_single_submitter;CLNSIG=Uncertain_significance;CLNVC=single_nucleotide_variant;CLNVCSO=SO:0001483;CLNVI=Illumina_Clinical_Services_Laboratory,Illumina:814271;GENEINFO=TTN:7273;MC=SO:0001819|synonymous_variant;ORIGIN=1;Pangolin=ENSG00000155657.27|-21:0.0|-21:-0.0
chr2	178794954	166354	C	T	.	.	AF_EXAC=0.00042;AF_TGP=0.0002;ALLELEID=173623;CLNDN=Dilated_cardiomyopathy_1G|Limb-girdle_muscular_dystrophy,_type_2J|not_specified;CLNDISDB=MONDO:MONDO:0011400,MedGen:C1858763,OMIM:604145|MONDO:MONDO:0012127,MedGen:C1837342,OMIM:608807,Orphanet:ORPHA140922|MedGen:CN169374;CLNHGVS=NC_000002.12:g.178794954C>T;CLNREVSTAT=criteria_provided,_conflicting_interpretations;CLNSIG=Conflicting_interpretations_of_pathogenicity;CLNSIGCONF=Benign(1),Uncertain_significance(1);CLNVC=single_nucleotide_variant;CLNVCSO=SO:0001483;GENEINFO=TTN:7273;MC=SO:0001583|missense_variant;ORIGIN=1;RS=112266780;Pangolin=ENSG00000155657.27|-32:0.0|-32:-0.0
chr2	178794959	179736	C	G	.	.	ALLELEID=173485;CLNDN=Dilated_cardiomyopathy_1G|Limb-girdle_muscular_dystrophy,_type_2J|not_specified;CLNDISDB=MONDO:MONDO:0011400,MedGen:C1858763,OMIM:604145|MONDO:MONDO:0012127,MedGen:C1837342,OMIM:608807,Orphanet:ORPHA140922|MedGen:CN169374;CLNHGVS=NC_000002.12:g.178794959C>G;CLNREVSTAT=criteria_provided,_conflicting_interpretations;CLNSIG=Conflicting_interpretations_of_pathogenicity;CLNSIGCONF=Likely_benign(1),Uncertain_significance(1);CLNVC=single_nucleotide_variant;CLNVCSO=SO:0001483;GENEINFO=TTN:7273;MC=SO:0001583|missense_variant;ORIGIN=1;RS=727505091;Pangolin=ENSG00000155657.27|-37:0.01|31:-0.0
chr2	178794962	499973	G	C	.	.	ALLELEID=491397;CLNDN=not_provided;CLNDISDB=MedGen:CN517202;CLNHGVS=NC_000002.12:g.178794962G>C;CLNREVSTAT=criteria_provided,_single_submitter;CLNSIG=Uncertain_significance;CLNVC=single_nucleotide_variant;CLNVCSO=SO:0001483;GENEINFO=TTN:7273;MC=SO:0001583|missense_variant;ORIGIN=1;RS=761325067;Pangolin=ENSG00000155657.27|-40:0.0|-45:-0.0
chr2	178794970	809108	C	T	.	.	AF_EXAC=2e-05;ALLELEID=795082;CLNDN=not_provided;CLNDISDB=MedGen:CN517202;CLNHGVS=NC_000002.12:g.178794970C>T;CLNREVSTAT=criteria_provided,_single_submitter;CLNSIG=Uncertain_significance;CLNVC=single_nucleotide_variant;CLNVCSO=SO:0001483;GENEINFO=TTN:7273;MC=SO:0001819|synonymous_variant;ORIGIN=1;RS=573255254;Pangolin=ENSG00000155657.27|-48:0.0|-48:-0.0
chr2	178794981	46605	C	T	.	.	ALLELEID=55770;CLNDN=Dilated_cardiomyopathy_1G|Limb-girdle_muscular_dystrophy,_type_2J|not_specified;CLNDISDB=MONDO:MONDO:0011400,MedGen:C1858763,OMIM:604145|MONDO:MONDO:0012127,MedGen:C1837342,OMIM:608807,Orphanet:ORPHA140922|MedGen:CN169374;CLNHGVS=NC_000002.12:g.178794981C>T;CLNREVSTAT=criteria_provided,_multiple_submitters,_no_conflicts;CLNSIG=Uncertain_significance;CLNVC=single_nucleotide_variant;CLNVCSO=SO:0001483;GENEINFO=TTN:7273;MC=SO:0001583|missense_variant;ORIGIN=1;RS=200052202;Pangolin=ENSG00000155657.27|45:0.0|1:-0.0
chr2	178794982	809109	G	GGCAGCACCC	.	.	ALLELEID=795083;CLNDN=not_provided;CLNDISDB=MedGen:CN517202;CLNHGVS=NC_000002.12:g.178794991_178794999dup;CLNREVSTAT=criteria_provided,_single_submitter;CLNSIG=Uncertain_significance;CLNVC=Duplication;CLNVCSO=SO:1000035;GENEINFO=TTN:7273;MC=SO:0001821|inframe_insertion;ORIGIN=1;RS=1574927808;Pangolin=ENSG00000155657.27|8:0.0|39:-0.0
chr2	178794982	466792	G	T	.	.	ALLELEID=450235;CLNDN=Dilated_cardiomyopathy_1G|Limb-girdle_muscular_dystrophy,_type_2J;CLNDISDB=MONDO:MONDO:0011400,MedGen:C1858763,OMIM:604145|MONDO:MONDO:0012127,MedGen:C1837342,OMIM:608807,Orphanet:ORPHA140922;CLNHGVS=NC_000002.12:g.178794982G>T;CLNREVSTAT=criteria_provided,_single_submitter;CLNSIG=Uncertain_significance;CLNVC=single_nucleotide_variant;CLNVCSO=SO:0001483;GENEINFO=TTN:7273;MC=SO:0001819|synonymous_variant;ORIGIN=1;RS=372346898;Pangolin=ENSG00000155657.27|-2:0.0|-6:-0.0
chr2	178794999	202583	C	T	.	.	ALLELEID=199763;CLNDN=not_specified|not_provided;CLNDISDB=MedGen:CN169374|MedGen:CN517202;CLNHGVS=NC_000002.12:g.178794999C>T;CLNREVSTAT=criteria_provided,_multiple_submitters,_no_conflicts;CLNSIG=Uncertain_significance;CLNVC=single_nucleotide_variant;CLNVCSO=SO:0001483;GENEINFO=TTN:7273;MC=SO:0001583|missense_variant;ORIGIN=1;RS=794729412;Pangolin=ENSG00000155657.27|-2:0.0|50:-0.0
chr2	178795002	466785	T	C	.	.	ALLELEID=450246;CLNDN=Dilated_cardiomyopathy_1G|Limb-girdle_muscular_dystrophy,_type_2J;CLNDISDB=MONDO:MONDO:0011400,MedGen:C1858763,OMIM:604145|MONDO:MONDO:0012127,MedGen:C1837342,OMIM:608807,Orphanet:ORPHA140922;CLNHGVS=NC_000002.12:g.178795002T>C;CLNREVSTAT=criteria_provided,_single_submitter;CLNSIG=Uncertain_significance;CLNVC=single_nucleotide_variant;CLNVCSO=SO:0001483;GENEINFO=TTN:7273;MC=SO:0001583|missense_variant;ORIGIN=1;RS=1255499093;Pangolin=ENSG00000155657.27|0:0.0|-2:-0.0
chr2	178795030	46597	T	C	.	.	AF_ESP=0.00161;AF_EXAC=0.00478;AF_TGP=0.00599;ALLELEID=55762;CLNDN=Cardiomyopathy|Tibial_muscular_dystrophy|Myopathy,_myofibrillar,_9,_with_early_respiratory_failure|Dilated_cardiomyopathy_1G|Limb-girdle_muscular_dystrophy,_type_2J|Myopathy,_early-onset,_with_fatal_cardiomyopathy|not_specified|Cardiovascular_phenotype|none_provided;CLNDISDB=Human_Phenotype_Ontology:HP:0001638,MONDO:MONDO:0004994,MedGen:C0878544,Orphanet:ORPHA167848,SNOMED_CT:85898001|MONDO:MONDO:0010870,MedGen:C1450052,OMIM:600334,Orphanet:ORPHA609|MONDO:MONDO:0011362,MedGen:C1863599,OMIM:603689,Orphanet:ORPHA178464|MONDO:MONDO:0011400,MedGen:C1858763,OMIM:604145|MONDO:MONDO:0012127,MedGen:C1837342,OMIM:608807,Orphanet:ORPHA140922|MONDO:MONDO:0012714,MedGen:C2673677,OMIM:611705,Orphanet:ORPHA289377|MedGen:CN169374|MedGen:CN230736|MedGen:CN235283;CLNHGVS=NC_000002.12:g.178795030T>C;CLNREVSTAT=criteria_provided,_conflicting_interpretations;CLNSIG=Conflicting_interpretations_of_pathogenicity;CLNSIGCONF=Benign(9),Likely_benign(4),Uncertain_significance(1);CLNVC=single_nucleotide_variant;CLNVCSO=SO:0001483;CLNVI=ARUP_Laboratories,_Molecular_Genetics_and_Genomics,ARUP_Laboratories:191462|Illumina_Clinical_Services_Laboratory,Illumina:248753;GENEINFO=TTN:7273;MC=SO:0001819|synonymous_variant;ORIGIN=1;RS=55972547;Pangolin=ENSG00000155657.27|1:0.09|29:-0.0
chr2	178795039	861505	C	T	.	.	ALLELEID=825443;CLNDN=Dilated_cardiomyopathy_1G|Limb-girdle_muscular_dystrophy,_type_2J;CLNDISDB=MONDO:MONDO:0011400,MedGen:C1858763,OMIM:604145|MONDO:MONDO:0012127,MedGen:C1837342,OMIM:608807,Orphanet:ORPHA140922;CLNHGVS=NC_000002.12:g.178795039C>T;CLNREVSTAT=criteria_provided,_single_submitter;CLNSIG=Uncertain_significance;CLNVC=single_nucleotide_variant;CLNVCSO=SO:0001483;GENEINFO=TTN:7273;MC=SO:0001587|nonsense;ORIGIN=1;Pangolin=ENSG00000155657.27|20:0.0|30:-0.0
chr2	178795068	872076	A	G	.	.	ALLELEID=859107;CLNDN=not_provided;CLNDISDB=MedGen:CN517202;CLNHGVS=NC_000002.12:g.178795068A>G;CLNREVSTAT=criteria_provided,_single_submitter;CLNSIG=Uncertain_significance;CLNVC=single_nucleotide_variant;CLNVCSO=SO:0001483;GENEINFO=TTN:7273;MC=SO:0001583|missense_variant;ORIGIN=1;Pangolin=ENSG00000155657.27|30:0.0|-9:-0.0
chr2	178795099	166355	C	T	.	.	AF_ESP=0.00023;AF_EXAC=0.00234;AF_TGP=0.0024;ALLELEID=173624;CLNDN=Cardiomyopathy|Tibial_muscular_dystrophy|Myopathy,_myofibrillar,_9,_with_early_respiratory_failure|Dilated_cardiomyopathy_1G|Limb-girdle_muscular_dystrophy,_type_2J|Myopathy,_early-onset,_with_fatal_cardiomyopathy|not_specified;CLNDISDB=Human_Phenotype_Ontology:HP:0001638,MONDO:MONDO:0004994,MedGen:C0878544,Orphanet:ORPHA167848,SNOMED_CT:85898001|MONDO:MONDO:0010870,MedGen:C1450052,OMIM:600334,Orphanet:ORPHA609|MONDO:MONDO:0011362,MedGen:C1863599,OMIM:603689,Orphanet:ORPHA178464|MONDO:MONDO:0011400,MedGen:C1858763,OMIM:604145|MONDO:MONDO:0012127,MedGen:C1837342,OMIM:608807,Orphanet:ORPHA140922|MONDO:MONDO:0012714,MedGen:C2673677,OMIM:611705,Orphanet:ORPHA289377|MedGen:CN169374;CLNHGVS=NC_000002.12:g.178795099C>T;CLNREVSTAT=criteria_provided,_conflicting_interpretations;CLNSIG=Conflicting_interpretations_of_pathogenicity;CLNSIGCONF=Benign(6),Likely_benign(1),Uncertain_significance(3);CLNVC=single_nucleotide_variant;CLNVCSO=SO:0001483;CLNVI=Illumina_Clinical_Services_Laboratory,Illumina:643223;GENEINFO=TTN:7273;MC=SO:0001819|synonymous_variant;ORIGIN=1;RS=144716589;Pangolin=ENSG00000155657.27|-2:0.0|-1:-0.0
chr2	178795101	202582	C	G	.	.	AF_ESP=0.00015;AF_EXAC=0.00012;ALLELEID=199764;CLNDN=Tibial_muscular_dystrophy|Myopathy,_myofibrillar,_9,_with_early_respiratory_failure|Dilated_cardiomyopathy_1G|Limb-girdle_muscular_dystrophy,_type_2J|Myopathy,_early-onset,_with_fatal_cardiomyopathy|not_specified|not_provided;CLNDISDB=MONDO:MONDO:0010870,MedGen:C1450052,OMIM:600334,Orphanet:ORPHA609|MONDO:MONDO:0011362,MedGen:C1863599,OMIM:603689,Orphanet:ORPHA178464|MONDO:MONDO:0011400,MedGen:C1858763,OMIM:604145|MONDO:MONDO:0012127,MedGen:C1837342,OMIM:608807,Orphanet:ORPHA140922|MONDO:MONDO:0012714,MedGen:C2673677,OMIM:611705,Orphanet:ORPHA289377|MedGen:CN169374|MedGen:CN517202;CLNHGVS=NC_000002.12:g.178795101C>G;CLNREVSTAT=criteria_provided,_conflicting_interpretations;CLNSIG=Conflicting_interpretations_of_pathogenicity;CLNSIGCONF=Benign(1),Likely_benign(1),Uncertain_significance(7);CLNVC=single_nucleotide_variant;CLNVCSO=SO:0001483;CLNVI=ARUP_Laboratories,_Molecular_Genetics_and_Genomics,ARUP_Laboratories:2305447|Illumina_Clinical_Services_Laboratory,Illumina:445146;GENEINFO=TTN:7273;MC=SO:0001583|missense_variant;ORIGIN=1;RS=144531477;Pangolin=ENSG00000155657.27|-3:0.0|-47:-0.0
chr2	178795113	425250	C	T	.	.	ALLELEID=413584;CLNDN=not_provided;CLNDISDB=MedGen:CN517202;CLNHGVS=NC_000002.12:g.178795113C>T;CLNREVSTAT=criteria_provided,_single_submitter;CLNSIG=Uncertain_significance;CLNVC=single_nucleotide_variant;CLNVCSO=SO:0001483;GENEINFO=TTN:7273;MC=SO:0001583|missense_variant;ORIGIN=1;RS=113324330;Pangolin=ENSG00000155657.27|41:0.0|4:-0.0
chr2	178795116	208947	C	T	.	.	AF_EXAC=2e-05;ALLELEID=205422;CLNDN=Abnormality_of_neuronal_migration|Dilated_cardiomyopathy_1G|Limb-girdle_muscular_dystrophy,_type_2J;CLNDISDB=Human_Phenotype_Ontology:HP:0002269,Human_Phenotype_Ontology:HP:0007317,MedGen:C1837249|MONDO:MONDO:0011400,MedGen:C1858763,OMIM:604145|MONDO:MONDO:0012127,MedGen:C1837342,OMIM:608807,Orphanet:ORPHA140922;CLNHGVS=NC_000002.12:g.178795116C>T;CLNREVSTAT=criteria_provided,_single_submitter;CLNSIG=Uncertain_significance;CLNVC=single_nucleotide_variant;CLNVCSO=SO:0001483;GENEINFO=TTN:7273;MC=SO:0001583|missense_variant;ORIGIN=9;RS=772889673;Pangolin=ENSG00000155657.27|-18:0.0|38:-0.0
chr2	178795117	198614	G	A	.	.	AF_ESP=0.00031;AF_EXAC=9e-05;ALLELEID=195775;CLNDN=Tibial_muscular_dystrophy|Myopathy,_myofibrillar,_9,_with_early_respiratory_failure|Dilated_cardiomyopathy_1G|Limb-girdle_muscular_dystrophy,_type_2J|Myopathy,_early-onset,_with_fatal_cardiomyopathy|not_specified|not_provided;CLNDISDB=MONDO:MONDO:0010870,MedGen:C1450052,OMIM:600334,Orphanet:ORPHA609|MONDO:MONDO:0011362,MedGen:C1863599,OMIM:603689,Orphanet:ORPHA178464|MONDO:MONDO:0011400,MedGen:C1858763,OMIM:604145|MONDO:MONDO:0012127,MedGen:C1837342,OMIM:608807,Orphanet:ORPHA140922|MONDO:MONDO:0012714,MedGen:C2673677,OMIM:611705,Orphanet:ORPHA289377|MedGen:CN169374|MedGen:CN517202;CLNHGVS=NC_000002.12:g.178795117G>A;CLNREVSTAT=criteria_provided,_conflicting_interpretations;CLNSIG=Conflicting_interpretations_of_pathogenicity;CLNSIGCONF=Benign(1),Likely_benign(4),Uncertain_significance(5);CLNVC=single_nucleotide_variant;CLNVCSO=SO:0001483;CLNVI=Illumina_Clinical_Services_Laboratory,Illumina:281828;GENEINFO=TTN:7273;MC=SO:0001819|synonymous_variant;ORIGIN=1;RS=375448572;Pangolin=ENSG00000155657.27|-19:0.0|37:-0.0
chr2	178795118	229384	T	C	.	.	AF_EXAC=1e-05;AF_TGP=0.0002;ALLELEID=228902;CLNDN=not_specified;CLNDISDB=MedGen:CN169374;CLNHGVS=NC_000002.12:g.178795118T>C;CLNREVSTAT=criteria_provided,_single_submitter;CLNSIG=Uncertain_significance;CLNVC=single_nucleotide_variant;CLNVCSO=SO:0001483;GENEINFO=TTN:7273;MC=SO:0001583|missense_variant;ORIGIN=1;RS=563369722;Pangolin=ENSG00000155657.27|10:0.0|36:-0.0
chr2	178795128	582283	G	A	.	.	ALLELEID=557825;CLNDN=Dilated_cardiomyopathy_1G|Limb-girdle_muscular_dystrophy,_type_2J;CLNDISDB=MONDO:MONDO:0011400,MedGen:C1858763,OMIM:604145|MONDO:MONDO:0012127,MedGen:C1837342,OMIM:608807,Orphanet:ORPHA140922;CLNHGVS=NC_000002.12:g.178795128G>A;CLNREVSTAT=criteria_provided,_single_submitter;CLNSIG=Uncertain_significance;CLNVC=single_nucleotide_variant;CLNVCSO=SO:0001483;GENEINFO=TTN:7273;MC=SO:0001587|nonsense;ORIGIN=1;RS=1561470471;Pangolin=ENSG00000155657.27|2:0.01|26:-0.0
chr2	178795133	642406	C	T	.	.	ALLELEID=629177;CLNDN=Dilated_cardiomyopathy_1G|Limb-girdle_muscular_dystrophy,_type_2J;CLNDISDB=MONDO:MONDO:0011400,MedGen:C1858763,OMIM:604145|MONDO:MONDO:0012127,MedGen:C1837342,OMIM:608807,Orphanet:ORPHA140922;CLNHGVS=NC_000002.12:g.178795133C>T;CLNREVSTAT=criteria_provided,_single_submitter;CLNSIG=Uncertain_significance;CLNVC=single_nucleotide_variant;CLNVCSO=SO:0001483;GENEINFO=TTN:7273;MC=SO:0001587|nonsense;ORIGIN=1;RS=1574929972;Pangolin=ENSG00000155657.27|-2:0.01|21:-0.01
chr2	178795154	694556	C	T	.	.	ALLELEID=682617;CLNDN=Primary_dilated_cardiomyopathy;CLNDISDB=EFO:EFO_0000407,Human_Phenotype_Ontology:HP:0001644,Human_Phenotype_Ontology:HP:0001725,Human_Phenotype_Ontology:HP:0005159,Human_Phenotype_Ontology:HP:0200130,MONDO:MONDO:0005021,MeSH:D002311,MedGen:C0007193,Orphanet:ORPHA217604,SNOMED_CT:195021004,SNOMED_CT:399020009;CLNHGVS=NC_000002.12:g.178795154C>T;CLNREVSTAT=criteria_provided,_single_submitter;CLNSIG=Uncertain_significance;CLNVC=single_nucleotide_variant;CLNVCSO=SO:0001483;GENEINFO=TTN:7273;MC=SO:0001583|missense_variant;ORIGIN=0;Pangolin=ENSG00000155657.27|47:0.0|0:-0.01
chr2	178795165	166356	G	A	.	.	AF_ESP=0.00169;AF_EXAC=0.00041;AF_TGP=0.0012;ALLELEID=173486;CLNDN=Tibial_muscular_dystrophy|Myopathy,_myofibrillar,_9,_with_early_respiratory_failure|Dilated_cardiomyopathy_1G|Limb-girdle_muscular_dystrophy,_type_2J|Myopathy,_early-onset,_with_fatal_cardiomyopathy|not_specified|not_provided;CLNDISDB=MONDO:MONDO:0010870,MedGen:C1450052,OMIM:600334,Orphanet:ORPHA609|MONDO:MONDO:0011362,MedGen:C1863599,OMIM:603689,Orphanet:ORPHA178464|MONDO:MONDO:0011400,MedGen:C1858763,OMIM:604145|MONDO:MONDO:0012127,MedGen:C1837342,OMIM:608807,Orphanet:ORPHA140922|MONDO:MONDO:0012714,MedGen:C2673677,OMIM:611705,Orphanet:ORPHA289377|MedGen:CN169374|MedGen:CN517202;CLNHGVS=NC_000002.12:g.178795165G>A;CLNREVSTAT=criteria_provided,_conflicting_interpretations;CLNSIG=Conflicting_interpretations_of_pathogenicity;CLNSIGCONF=Benign(6),Likely_benign(2),Uncertain_significance(3);CLNVC=single_nucleotide_variant;CLNVCSO=SO:0001483;CLNVI=Illumina_Clinical_Services_Laboratory,Illumina:552131;GENEINFO=TTN:7273;MC=SO:0001819|synonymous_variant;ORIGIN=1;RS=148094198;Pangolin=ENSG00000155657.27|-11:0.05|45:-0.0
chr2	178795193	202578	A	G	.	.	AF_EXAC=2e-05;ALLELEID=199765;CLNDN=Dilated_cardiomyopathy_1G|Limb-girdle_muscular_dystrophy,_type_2J|not_specified;CLNDISDB=MONDO:MONDO:0011400,MedGen:C1858763,OMIM:604145|MONDO:MONDO:0012127,MedGen:C1837342,OMIM:608807,Orphanet:ORPHA140922|MedGen:CN169374;CLNHGVS=NC_000002.12:g.178795193A>G;CLNREVSTAT=criteria_provided,_multiple_submitters,_no_conflicts;CLNSIG=Uncertain_significance;CLNVC=single_nucleotide_variant;CLNVCSO=SO:0001483;GENEINFO=TTN:7273;MC=SO:0001583|missense_variant;ORIGIN=1;RS=755076118;Pangolin=ENSG00000155657.27|-8:0.0|18:-0.02
chr2	178795196	535209	G	A	.	.	ALLELEID=517380;CLNDN=Dilated_cardiomyopathy_1G|Limb-girdle_muscular_dystrophy,_type_2J;CLNDISDB=MONDO:MONDO:0011400,MedGen:C1858763,OMIM:604145|MONDO:MONDO:0012127,MedGen:C1837342,OMIM:608807,Orphanet:ORPHA140922;CLNHGVS=NC_000002.12:g.178795196G>A;CLNREVSTAT=criteria_provided,_single_submitter;CLNSIG=Uncertain_significance;CLNVC=single_nucleotide_variant;CLNVCSO=SO:0001483;GENEINFO=TTN:7273;MC=SO:0001583|missense_variant;ORIGIN=1;RS=939333996;Pangolin=ENSG00000155657.27|15:0.04|14:-0.0
chr2	178795206	229568	C	T	.	.	ALLELEID=228903;CLNDN=not_specified;CLNDISDB=MedGen:CN169374;CLNHGVS=NC_000002.12:g.178795206C>T;CLNREVSTAT=criteria_provided,_single_submitter;CLNSIG=Uncertain_significance;CLNVC=single_nucleotide_variant;CLNVCSO=SO:0001483;GENEINFO=TTN:7273;MC=SO:0001583|missense_variant;ORIGIN=1;RS=876658099;Pangolin=ENSG00000155657.27|46:0.02|5:-0.07
chr2	178795220	586908	G	T	.	.	ALLELEID=576639;CLNDN=not_provided;CLNDISDB=MedGen:CN517202;CLNHGVS=NC_000002.12:g.178795220G>T;CLNREVSTAT=criteria_provided,_single_submitter;CLNSIG=Uncertain_significance;CLNVC=single_nucleotide_variant;CLNVCSO=SO:0001483;GENEINFO=TTN:7273;MC=SO:0001583|missense_variant;ORIGIN=1;RS=1357433834;Pangolin=ENSG00000155657.27|32:0.01|-9:-0.01
chr2	178795248	405122	C	T	.	.	AF_ESP=8e-05;AF_EXAC=3e-05;ALLELEID=392303;CLNDN=Dilated_cardiomyopathy_1G|Limb-girdle_muscular_dystrophy,_type_2J;CLNDISDB=MONDO:MONDO:0011400,MedGen:C1858763,OMIM:604145|MONDO:MONDO:0012127,MedGen:C1837342,OMIM:608807,Orphanet:ORPHA140922;CLNHGVS=NC_000002.12:g.178795248C>T;CLNREVSTAT=criteria_provided,_single_submitter;CLNSIG=Uncertain_significance;CLNVC=single_nucleotide_variant;CLNVCSO=SO:0001483;GENEINFO=TTN:7273;MC=SO:0001583|missense_variant;ORIGIN=1;RS=371056974;Pangolin=ENSG00000155657.27|4:0.01|4:-0.01
chr2	178795249	390823	G	A	.	.	AF_EXAC=2e-05;ALLELEID=366703;CLNDN=Dilated_cardiomyopathy_1G|Limb-girdle_muscular_dystrophy,_type_2J|not_specified|not_provided;CLNDISDB=MONDO:MONDO:0011400,MedGen:C1858763,OMIM:604145|MONDO:MONDO:0012127,MedGen:C1837342,OMIM:608807,Orphanet:ORPHA140922|MedGen:CN169374|MedGen:CN517202;CLNHGVS=NC_000002.12:g.178795249G>A;CLNREVSTAT=criteria_provided,_conflicting_interpretations;CLNSIG=Conflicting_interpretations_of_pathogenicity;CLNSIGCONF=Likely_benign(2),Uncertain_significance(1);CLNVC=single_nucleotide_variant;CLNVCSO=SO:0001483;GENEINFO=TTN:7273;MC=SO:0001819|synonymous_variant;ORIGIN=1;RS=773898647;Pangolin=ENSG00000155657.27|3:0.01|-38:-0.02
chr2	178795251	498369	A	G	.	.	ALLELEID=489793;CLNDN=not_provided;CLNDISDB=MedGen:CN517202;CLNHGVS=NC_000002.12:g.178795251A>G;CLNREVSTAT=criteria_provided,_single_submitter;CLNSIG=Uncertain_significance;CLNVC=single_nucleotide_variant;CLNVCSO=SO:0001483;GENEINFO=TTN:7273;MC=SO:0001583|missense_variant;ORIGIN=1;RS=1554036458;Pangolin=ENSG00000155657.27|-41:0.0|-40:-0.01
chr2	178795255	179060	G	GA	.	.	ALLELEID=173487;CLNDN=Hypertrophic_cardiomyopathy|Tibial_muscular_dystrophy|Myopathy,_myofibrillar,_9,_with_early_respiratory_failure|Myopathy,_early-onset,_with_fatal_cardiomyopathy|not_specified|Dilated_Cardiomyopathy,_Dominant|Limb-Girdle_Muscular_Dystrophy,_Recessive;CLNDISDB=Human_Phenotype_Ontology:HP:0001639,MONDO:MONDO:0005045,MeSH:D002312,MedGen:C0007194,OMIM:PS192600,Orphanet:ORPHA217569|MONDO:MONDO:0010870,MedGen:C1450052,OMIM:600334,Orphanet:ORPHA609|MONDO:MONDO:0011362,MedGen:C1863599,OMIM:603689,Orphanet:ORPHA178464|MONDO:MONDO:0012714,MedGen:C2673677,OMIM:611705,Orphanet:ORPHA289377|MedGen:CN169374|MedGen:CN239310|MedGen:CN239352;CLNHGVS=NC_000002.12:g.178795259dup;CLNREVSTAT=criteria_provided,_multiple_submitters,_no_conflicts;CLNSIG=Uncertain_significance;CLNVC=Duplication;CLNVCSO=SO:1000035;CLNVI=Illumina_Clinical_Services_Laboratory,Illumina:696150;GENEINFO=TTN:7273;MC=SO:0001627|intron_variant;ORIGIN=1;RS=730880351;Pangolin=ENSG00000155657.27|-3:0.02|-3:-0.02
chr2	178799491	809111	C	T	.	.	AF_EXAC=1e-05;ALLELEID=795085;CLNDN=not_provided;CLNDISDB=MedGen:CN517202;CLNHGVS=NC_000002.12:g.178799491C>T;CLNREVSTAT=criteria_provided,_single_submitter;CLNSIG=Uncertain_significance;CLNVC=single_nucleotide_variant;CLNVCSO=SO:0001483;GENEINFO=TTN:7273;MC=SO:0001583|missense_variant;ORIGIN=1;RS=753009359;Pangolin=ENSG00000155657.27|-4:0.04|1:-0.0
chr2	178799502	535262	G	T	.	.	AF_ESP=0.00023;AF_EXAC=4e-05;ALLELEID=517383;CLNDN=Dilated_cardiomyopathy_1G|Limb-girdle_muscular_dystrophy,_type_2J;CLNDISDB=MONDO:MONDO:0011400,MedGen:C1858763,OMIM:604145|MONDO:MONDO:0012127,MedGen:C1837342,OMIM:608807,Orphanet:ORPHA140922;CLNHGVS=NC_000002.12:g.178799502G>T;CLNREVSTAT=criteria_provided,_single_submitter;CLNSIG=Uncertain_significance;CLNVC=single_nucleotide_variant;CLNVCSO=SO:0001483;GENEINFO=TTN:7273;MC=SO:0001583|missense_variant;ORIGIN=1;RS=376737897;Pangolin=ENSG00000155657.27|-15:0.01|-15:-0.0
chr2	178799511	203296	C	T	.	.	AF_ESP=8e-05;AF_EXAC=1e-05;ALLELEID=199766;CLNDN=not_specified;CLNDISDB=MedGen:CN169374;CLNHGVS=NC_000002.12:g.178799511C>T;CLNREVSTAT=criteria_provided,_single_submitter;CLNSIG=Uncertain_significance;CLNVC=single_nucleotide_variant;CLNVCSO=SO:0001483;GENEINFO=TTN:7273;MC=SO:0001583|missense_variant;ORIGIN=1;RS=367974490;Pangolin=ENSG00000155657.27|-24:0.01|-24:-0.01
chr2	178799515	597422	C	T	.	.	ALLELEID=588483;CLNDN=not_provided;CLNDISDB=MedGen:CN517202;CLNHGVS=NC_000002.12:g.178799515C>T;CLNREVSTAT=criteria_provided,_single_submitter;CLNSIG=Uncertain_significance;CLNVC=single_nucleotide_variant;CLNVCSO=SO:0001483;GENEINFO=TTN:7273;MC=SO:0001583|missense_variant;ORIGIN=1;RS=796106605;Pangolin=ENSG00000155657.27|10:0.0|-28:-0.02
chr2	178799537	668530	G	A	.	.	AF_EXAC=2e-05;ALLELEID=655401;CLNDN=Tibial_muscular_dystrophy|Myopathy,_myofibrillar,_9,_with_early_respiratory_failure|Dilated_cardiomyopathy_1G|Limb-girdle_muscular_dystrophy,_type_2J|Myopathy,_early-onset,_with_fatal_cardiomyopathy|not_provided;CLNDISDB=MONDO:MONDO:0010870,MedGen:C1450052,OMIM:600334,Orphanet:ORPHA609|MONDO:MONDO:0011362,MedGen:C1863599,OMIM:603689,Orphanet:ORPHA178464|MONDO:MONDO:0011400,MedGen:C1858763,OMIM:604145|MONDO:MONDO:0012127,MedGen:C1837342,OMIM:608807,Orphanet:ORPHA140922|MONDO:MONDO:0012714,MedGen:C2673677,OMIM:611705,Orphanet:ORPHA289377|MedGen:CN517202;CLNHGVS=NC_000002.12:g.178799537G>A;CLNREVSTAT=criteria_provided,_conflicting_interpretations;CLNSIG=Conflicting_interpretations_of_pathogenicity;CLNSIGCONF=Benign(2),Likely_benign(1),Uncertain_significance(3);CLNVC=single_nucleotide_variant;CLNVCSO=SO:0001483;CLNVI=Illumina_Clinical_Services_Laboratory,Illumina:650211;GENEINFO=TTN:7273;MC=SO:0001819|synonymous_variant;ORIGIN=1;RS=772543040;Pangolin=ENSG00000155657.27|-18:0.0|-50:-0.01
chr2	178799550	332970	G	A	.	.	AF_EXAC=6e-05;ALLELEID=286376;CLNDN=Tibial_muscular_dystrophy|Myopathy,_myofibrillar,_9,_with_early_respiratory_failure|Dilated_cardiomyopathy_1G|Limb-girdle_muscular_dystrophy,_type_2J|Myopathy,_early-onset,_with_fatal_cardiomyopathy|not_provided;CLNDISDB=MONDO:MONDO:0010870,MedGen:C1450052,OMIM:600334,Orphanet:ORPHA609|MONDO:MONDO:0011362,MedGen:C1863599,OMIM:603689,Orphanet:ORPHA178464|MONDO:MONDO:0011400,MedGen:C1858763,OMIM:604145|MONDO:MONDO:0012127,MedGen:C1837342,OMIM:608807,Orphanet:ORPHA140922|MONDO:MONDO:0012714,MedGen:C2673677,OMIM:611705,Orphanet:ORPHA289377|MedGen:CN517202;CLNHGVS=NC_000002.12:g.178799550G>A;CLNREVSTAT=criteria_provided,_multiple_submitters,_no_conflicts;CLNSIG=Uncertain_significance;CLNVC=single_nucleotide_variant;CLNVCSO=SO:0001483;CLNVI=Illumina_Clinical_Services_Laboratory,Illumina:827414;GENEINFO=TTN:7273;MC=SO:0001583|missense_variant;ORIGIN=1;RS=775566677;Pangolin=ENSG00000155657.27|-10:0.0|-25:-0.0
chr2	178799566	12659	G	A	.	.	AF_ESP=8e-05;AF_EXAC=0.00013;ALLELEID=27698;CLNDN=Cardiomyopathy|Tibial_muscular_dystrophy|Myopathy,_myofibrillar,_9,_with_early_respiratory_failure|Dilated_cardiomyopathy_1G|Limb-girdle_muscular_dystrophy,_type_2J|Myopathy,_early-onset,_with_fatal_cardiomyopathy|not_specified|Cardiovascular_phenotype|not_provided;CLNDISDB=Human_Phenotype_Ontology:HP:0001638,MONDO:MONDO:0004994,MedGen:C0878544,Orphanet:ORPHA167848,SNOMED_CT:85898001|MONDO:MONDO:0010870,MedGen:C1450052,OMIM:600334,Orphanet:ORPHA609|MONDO:MONDO:0011362,MedGen:C1863599,OMIM:603689,Orphanet:ORPHA178464|MONDO:MONDO:0011400,MedGen:C1858763,OMIM:604145|MONDO:MONDO:0012127,MedGen:C1837342,OMIM:608807,Orphanet:ORPHA140922|MONDO:MONDO:0012714,MedGen:C2673677,OMIM:611705,Orphanet:ORPHA289377|MedGen:CN169374|MedGen:CN230736|MedGen:CN517202;CLNHGVS=NC_000002.12:g.178799566G>A;CLNREVSTAT=criteria_provided,_conflicting_interpretations;CLNSIG=Conflicting_interpretations_of_pathogenicity;CLNSIGCONF=Likely_benign(1),Uncertain_significance(11);CLNVC=single_nucleotide_variant;CLNVCSO=SO:0001483;CLNVI=Illumina_Clinical_Services_Laboratory,Illumina:448752|OMIM_Allelic_Variant:188840.0011|UniProtKB_(protein):Q8WZ42#VAR_026634;GENEINFO=TTN:7273;MC=SO:0001583|missense_variant;ORIGIN=1;RS=138060032;Pangolin=ENSG00000155657.27|50:0.0|-41:-0.0
chr2	178799596	283274	G	T	.	.	ALLELEID=267511;CLNDN=not_provided;CLNDISDB=MedGen:CN517202;CLNHGVS=NC_000002.12:g.178799596G>T;CLNREVSTAT=criteria_provided,_single_submitter;CLNSIG=Uncertain_significance;CLNVC=single_nucleotide_variant;CLNVCSO=SO:0001483;GENEINFO=TTN:7273;MC=SO:0001583|missense_variant;ORIGIN=1;RS=886042591;Pangolin=ENSG00000155657.27|45:0.0|37:-0.0
chr2	178799606	498620	G	A	.	.	AF_EXAC=1e-05;ALLELEID=490044;CLNDN=not_provided;CLNDISDB=MedGen:CN517202;CLNHGVS=NC_000002.12:g.178799606G>A;CLNREVSTAT=criteria_provided,_single_submitter;CLNSIG=Uncertain_significance;CLNVC=single_nucleotide_variant;CLNVCSO=SO:0001483;GENEINFO=TTN:7273;MC=SO:0001819|synonymous_variant;ORIGIN=1;RS=780802517;Pangolin=ENSG00000155657.27|27:0.0|35:-0.0
chr2	178799633	285327	C	T	.	.	ALLELEID=269564;CLNDN=not_provided;CLNDISDB=MedGen:CN517202;CLNHGVS=NC_000002.12:g.178799633C>T;CLNREVSTAT=criteria_provided,_single_submitter;CLNSIG=Uncertain_significance;CLNVC=single_nucleotide_variant;CLNVCSO=SO:0001483;GENEINFO=TTN:7273;MC=SO:0001819|synonymous_variant;ORIGIN=1;RS=886043078;Pangolin=ENSG00000155657.27|7:0.0|0:-0.0
chr2	178799649	155844	T	C	.	.	AF_EXAC=3e-05;ALLELEID=165596;CLNDN=Arrhythmogenic_right_ventricular_cardiomyopathy;CLNDISDB=MONDO:MONDO:0016587,MedGen:C0349788,OMIM:PS107970,Orphanet:ORPHA247,SNOMED_CT:253528005,SNOMED_CT:281170005;CLNHGVS=NC_000002.12:g.178799649T>C;CLNREVSTAT=no_assertion_criteria_provided;CLNSIG=Uncertain_significance;CLNVC=single_nucleotide_variant;CLNVCSO=SO:0001483;GENEINFO=TTN:7273;MC=SO:0001583|missense_variant;ORIGIN=1;RS=587782983;Pangolin=ENSG00000155657.27|1:0.0|-16:-0.0
chr2	178799669	284992	G	A	.	.	AF_EXAC=3e-05;ALLELEID=269229;CLNDN=Tibial_muscular_dystrophy|Myopathy,_myofibrillar,_9,_with_early_respiratory_failure|Dilated_cardiomyopathy_1G|Limb-girdle_muscular_dystrophy,_type_2J|Myopathy,_early-onset,_with_fatal_cardiomyopathy|not_specified|not_provided;CLNDISDB=MONDO:MONDO:0010870,MedGen:C1450052,OMIM:600334,Orphanet:ORPHA609|MONDO:MONDO:0011362,MedGen:C1863599,OMIM:603689,Orphanet:ORPHA178464|MONDO:MONDO:0011400,MedGen:C1858763,OMIM:604145|MONDO:MONDO:0012127,MedGen:C1837342,OMIM:608807,Orphanet:ORPHA140922|MONDO:MONDO:0012714,MedGen:C2673677,OMIM:611705,Orphanet:ORPHA289377|MedGen:CN169374|MedGen:CN517202;CLNHGVS=NC_000002.12:g.178799669G>A;CLNREVSTAT=criteria_provided,_conflicting_interpretations;CLNSIG=Conflicting_interpretations_of_pathogenicity;CLNSIGCONF=Likely_benign(3),Uncertain_significance(5);CLNVC=single_nucleotide_variant;CLNVCSO=SO:0001483;CLNVI=Illumina_Clinical_Services_Laboratory,Illumina:893000;GENEINFO=TTN:7273;MC=SO:0001819|synonymous_variant;ORIGIN=1;RS=761859812;Pangolin=ENSG00000155657.27|-36:0.0|22:-0.0
chr2	178799670	518929	G	A	.	.	ALLELEID=509433;CLNDN=Cardiovascular_phenotype;CLNDISDB=MedGen:CN230736;CLNHGVS=NC_000002.12:g.178799670G>A;CLNREVSTAT=criteria_provided,_single_submitter;CLNSIG=Uncertain_significance;CLNVC=single_nucleotide_variant;CLNVCSO=SO:0001483;GENEINFO=TTN:7273;MC=SO:0001583|missense_variant;ORIGIN=1;RS=1337958814;Pangolin=ENSG00000155657.27|-30:0.0|4:-0.0
chr2	178799676	592897	T	C	.	.	AF_EXAC=6e-05;ALLELEID=583962;CLNDN=Cardiomyopathy|not_provided;CLNDISDB=Human_Phenotype_Ontology:HP:0001638,MONDO:MONDO:0004994,MedGen:C0878544,Orphanet:ORPHA167848,SNOMED_CT:85898001|MedGen:CN517202;CLNHGVS=NC_000002.12:g.178799676T>C;CLNREVSTAT=criteria_provided,_multiple_submitters,_no_conflicts;CLNSIG=Uncertain_significance;CLNVC=single_nucleotide_variant;CLNVCSO=SO:0001483;GENEINFO=TTN:7273;MC=SO:0001583|missense_variant;ORIGIN=1;RS=773021696;Pangolin=ENSG00000155657.27|0:0.0|29:-0.0
chr2	178799714	178277	A	G	.	.	AF_ESP=8e-05;AF_EXAC=0.00017;ALLELEID=173626;CLNDN=Tibial_muscular_dystrophy|Myopathy,_myofibrillar,_9,_with_early_respiratory_failure|Dilated_cardiomyopathy_1G|Limb-girdle_muscular_dystrophy,_type_2J|Myopathy,_early-onset,_with_fatal_cardiomyopathy|not_specified|not_provided;CLNDISDB=MONDO:MONDO:0010870,MedGen:C1450052,OMIM:600334,Orphanet:ORPHA609|MONDO:MONDO:0011362,MedGen:C1863599,OMIM:603689,Orphanet:ORPHA178464|MONDO:MONDO:0011400,MedGen:C1858763,OMIM:604145|MONDO:MONDO:0012127,MedGen:C1837342,OMIM:608807,Orphanet:ORPHA140922|MONDO:MONDO:0012714,MedGen:C2673677,OMIM:611705,Orphanet:ORPHA289377|MedGen:CN169374|MedGen:CN517202;CLNHGVS=NC_000002.12:g.178799714A>G;CLNREVSTAT=criteria_provided,_conflicting_interpretations;CLNSIG=Conflicting_interpretations_of_pathogenicity;CLNSIGCONF=Benign(1),Likely_benign(3),Uncertain_significance(6);CLNVC=single_nucleotide_variant;CLNVCSO=SO:0001483;CLNVI=Illumina_Clinical_Services_Laboratory,Illumina:1416096;GENEINFO=TTN:7273;MC=SO:0001819|synonymous_variant;ORIGIN=1;RS=376527094;Pangolin=ENSG00000155657.27|14:0.0|17:-0.02
chr2	178799732	858639	C	T	.	.	ALLELEID=850819;CLNDN=Dilated_cardiomyopathy_1G|Limb-girdle_muscular_dystrophy,_type_2J;CLNDISDB=MONDO:MONDO:0011400,MedGen:C1858763,OMIM:604145|MONDO:MONDO:0012127,MedGen:C1837342,OMIM:608807,Orphanet:ORPHA140922;CLNHGVS=NC_000002.12:g.178799732C>T;CLNREVSTAT=criteria_provided,_single_submitter;CLNSIG=Uncertain_significance;CLNVC=single_nucleotide_variant;CLNVCSO=SO:0001483;GENEINFO=TTN:7273;MC=SO:0001574|splice_acceptor_variant;ORIGIN=1;Pangolin=ENSG00000155657.27|-4:0.37|-1:-0.69
chr2	178799733	809112	T	C	.	.	ALLELEID=795086;CLNDN=not_provided;CLNDISDB=MedGen:CN517202;CLNHGVS=NC_000002.12:g.178799733T>C;CLNREVSTAT=criteria_provided,_single_submitter;CLNSIG=Uncertain_significance;CLNVC=single_nucleotide_variant;CLNVCSO=SO:0001483;GENEINFO=TTN:7273;MC=SO:0001574|splice_acceptor_variant;ORIGIN=1;RS=1574980606;Pangolin=ENSG00000155657.27|-5:0.26|-2:-0.69
chr2	178799832	535712	A	G	.	.	AF_EXAC=3e-05;ALLELEID=517491;CLNDN=Dilated_cardiomyopathy_1G|Limb-girdle_muscular_dystrophy,_type_2J;CLNDISDB=MONDO:MONDO:0011400,MedGen:C1858763,OMIM:604145|MONDO:MONDO:0012127,MedGen:C1837342,OMIM:608807,Orphanet:ORPHA140922;CLNHGVS=NC_000002.12:g.178799832A>G;CLNREVSTAT=criteria_provided,_single_submitter;CLNSIG=Uncertain_significance;CLNVC=single_nucleotide_variant;CLNVCSO=SO:0001483;GENEINFO=TTN:7273;MC=SO:0001583|missense_variant;ORIGIN=1;RS=781543487;Pangolin=ENSG00000155657.27|-7:0.0|-10:-0.0
chr2	178799833	809113	T	A	.	.	ALLELEID=795087;CLNDN=not_provided;CLNDISDB=MedGen:CN517202;CLNHGVS=NC_000002.12:g.178799833T>A;CLNREVSTAT=criteria_provided,_single_submitter;CLNSIG=Uncertain_significance;CLNVC=single_nucleotide_variant;CLNVCSO=SO:0001483;GENEINFO=TTN:7273;MC=SO:0001583|missense_variant;ORIGIN=1;RS=1574982564;Pangolin=ENSG00000155657.27|-8:0.0|-8:-0.0
chr2	178799835	203287	C	T	.	.	ALLELEID=199767;CLNDN=not_specified;CLNDISDB=MedGen:CN169374;CLNHGVS=NC_000002.12:g.178799835C>T;CLNREVSTAT=criteria_provided,_single_submitter;CLNSIG=Uncertain_significance;CLNVC=single_nucleotide_variant;CLNVCSO=SO:0001483;GENEINFO=TTN:7273;MC=SO:0001583|missense_variant;ORIGIN=1;RS=794729621;Pangolin=ENSG00000155657.27|-10:0.01|-10:-0.01
chr2	178799836	202433	G	A	.	.	AF_EXAC=1e-05;ALLELEID=199768;CLNDN=Dilated_cardiomyopathy_1G|Limb-girdle_muscular_dystrophy,_type_2J|not_provided;CLNDISDB=MONDO:MONDO:0011400,MedGen:C1858763,OMIM:604145|MONDO:MONDO:0012127,MedGen:C1837342,OMIM:608807,Orphanet:ORPHA140922|MedGen:CN517202;CLNHGVS=NC_000002.12:g.178799836G>A;CLNREVSTAT=criteria_provided,_conflicting_interpretations;CLNSIG=Conflicting_interpretations_of_pathogenicity;CLNSIGCONF=Likely_pathogenic(1),Uncertain_significance(1);CLNVC=single_nucleotide_variant;CLNVCSO=SO:0001483;GENEINFO=TTN:7273;MC=SO:0001587|nonsense;ORIGIN=1;RS=748313513;Pangolin=ENSG00000155657.27|2:0.0|-11:-0.03
chr2	178799838	592952	G	A	.	.	ALLELEID=584017;CLNDN=not_provided;CLNDISDB=MedGen:CN517202;CLNHGVS=NC_000002.12:g.178799838G>A;CLNREVSTAT=criteria_provided,_multiple_submitters,_no_conflicts;CLNSIG=Uncertain_significance;CLNVC=single_nucleotide_variant;CLNVCSO=SO:0001483;GENEINFO=TTN:7273;MC=SO:0001583|missense_variant;ORIGIN=1;RS=926062512;Pangolin=ENSG00000155657.27|-16:0.0|-13:-0.0
chr2	178799868	497831	G	A	.	.	AF_ESP=8e-05;AF_EXAC=1e-05;ALLELEID=489255;CLNDN=not_provided;CLNDISDB=MedGen:CN517202;CLNHGVS=NC_000002.12:g.178799868G>A;CLNREVSTAT=criteria_provided,_single_submitter;CLNSIG=Uncertain_significance;CLNVC=single_nucleotide_variant;CLNVCSO=SO:0001483;GENEINFO=TTN:7273;MC=SO:0001583|missense_variant;ORIGIN=1;RS=372632047;Pangolin=ENSG00000155657.27|-43:0.02|42:-0.0
chr2	178799877	332971	G	T	.	.	AF_EXAC=1e-05;ALLELEID=286016;CLNDN=Tibial_muscular_dystrophy|Myopathy,_myofibrillar,_9,_with_early_respiratory_failure|Dilated_cardiomyopathy_1G|Limb-girdle_muscular_dystrophy,_type_2J|Myopathy,_early-onset,_with_fatal_cardiomyopathy;CLNDISDB=MONDO:MONDO:0010870,MedGen:C1450052,OMIM:600334,Orphanet:ORPHA609|MONDO:MONDO:0011362,MedGen:C1863599,OMIM:603689,Orphanet:ORPHA178464|MONDO:MONDO:0011400,MedGen:C1858763,OMIM:604145|MONDO:MONDO:0012127,MedGen:C1837342,OMIM:608807,Orphanet:ORPHA140922|MONDO:MONDO:0012714,MedGen:C2673677,OMIM:611705,Orphanet:ORPHA289377;CLNHGVS=NC_000002.12:g.178799877G>T;CLNREVSTAT=criteria_provided,_multiple_submitters,_no_conflicts;CLNSIG=Uncertain_significance;CLNVC=single_nucleotide_variant;CLNVCSO=SO:0001483;CLNVI=Illumina_Clinical_Services_Laboratory,Illumina:292766;GENEINFO=TTN:7273;MC=SO:0001583|missense_variant;ORIGIN=1;RS=768427369;Pangolin=ENSG00000155657.27|33:0.01|27:-0.0
chr2	178799881	1049952	T	C	.	.	ALLELEID=1037105;CLNDN=not_provided;CLNDISDB=MedGen:CN517202;CLNHGVS=NC_000002.12:g.178799881T>C;CLNREVSTAT=no_assertion_criteria_provided;CLNSIG=Uncertain_significance;CLNVC=single_nucleotide_variant;CLNVCSO=SO:0001483;GENEINFO=TTN:7273;MC=SO:0001583|missense_variant;ORIGIN=0;Pangolin=ENSG00000155657.27|29:0.01|29:-0.0
chr2	178799885	504997	C	G	.	.	ALLELEID=496717;CLNDN=not_specified;CLNDISDB=MedGen:CN169374;CLNHGVS=NC_000002.12:g.178799885C>G;CLNREVSTAT=criteria_provided,_single_submitter;CLNSIG=Uncertain_significance;CLNVC=single_nucleotide_variant;CLNVCSO=SO:0001483;GENEINFO=TTN:7273;MC=SO:0001583|missense_variant;ORIGIN=1;RS=1554042109;Pangolin=ENSG00000155657.27|25:0.0|25:-0.01
chr2	178799897	47252	T	C	.	.	AF_ESP=8e-05;AF_EXAC=1e-05;ALLELEID=56417;CLNDN=Dilated_cardiomyopathy_1G|Limb-girdle_muscular_dystrophy,_type_2J|not_specified|not_provided;CLNDISDB=MONDO:MONDO:0011400,MedGen:C1858763,OMIM:604145|MONDO:MONDO:0012127,MedGen:C1837342,OMIM:608807,Orphanet:ORPHA140922|MedGen:CN169374|MedGen:CN517202;CLNHGVS=NC_000002.12:g.178799897T>C;CLNREVSTAT=criteria_provided,_conflicting_interpretations;CLNSIG=Conflicting_interpretations_of_pathogenicity;CLNSIGCONF=Likely_benign(3),Uncertain_significance(1);CLNVC=single_nucleotide_variant;CLNVCSO=SO:0001483;GENEINFO=TTN:7273;MC=SO:0001819|synonymous_variant;ORIGIN=1;RS=144214844;Pangolin=ENSG00000155657.27|4:0.0|13:-0.01
chr2	178799898	229496	ACTT	A	.	.	ALLELEID=228904;CLNDN=Dilated_cardiomyopathy_1G|Limb-girdle_muscular_dystrophy,_type_2J|not_specified|not_provided;CLNDISDB=MONDO:MONDO:0011400,MedGen:C1858763,OMIM:604145|MONDO:MONDO:0012127,MedGen:C1837342,OMIM:608807,Orphanet:ORPHA140922|MedGen:CN169374|MedGen:CN517202;CLNHGVS=NC_000002.12:g.178799900TTC[2];CLNREVSTAT=criteria_provided,_conflicting_interpretations;CLNSIG=Conflicting_interpretations_of_pathogenicity;CLNSIGCONF=Likely_benign(2),Uncertain_significance(2);CLNVC=Microsatellite;CLNVCSO=SO:0000289;CLNVI=Molecular_Diagnostic_Laboratory_for_Inherited_Cardiovascular_Disease,Montreal_Heart_Institute:923039;GENEINFO=TTN:7273;MC=SO:0001822|inframe_deletion;ORIGIN=1;RS=771898264;Pangolin=ENSG00000155657.27|6:0.0|12:-0.02
chr2	178800389	594828	A	G	.	.	ALLELEID=585890;CLNDN=not_provided;CLNDISDB=MedGen:CN517202;CLNHGVS=NC_000002.12:g.178800389A>G;CLNREVSTAT=criteria_provided,_single_submitter;CLNSIG=Uncertain_significance;CLNVC=single_nucleotide_variant;CLNVCSO=SO:0001483;GENEINFO=TTN:7273;MC=SO:0001627|intron_variant;ORIGIN=1;RS=1386932855;Pangolin=ENSG00000155657.27|6:0.02|2:-0.0
chr2	178800390	47232	C	T	.	.	ALLELEID=56397;CLNDN=Dilated_cardiomyopathy_1G|Limb-girdle_muscular_dystrophy,_type_2J|not_specified;CLNDISDB=MONDO:MONDO:0011400,MedGen:C1858763,OMIM:604145|MONDO:MONDO:0012127,MedGen:C1837342,OMIM:608807,Orphanet:ORPHA140922|MedGen:CN169374;CLNHGVS=NC_000002.12:g.178800390C>T;CLNREVSTAT=criteria_provided,_conflicting_interpretations;CLNSIG=Conflicting_interpretations_of_pathogenicity;CLNSIGCONF=Likely_benign(1),Uncertain_significance(3);CLNVC=single_nucleotide_variant;CLNVCSO=SO:0001483;CLNVI=ARUP_Laboratories,_Molecular_Genetics_and_Genomics,ARUP_Laboratories:1951413;GENEINFO=TTN:7273;MC=SO:0001627|intron_variant;ORIGIN=1;RS=397517663;Pangolin=ENSG00000155657.27|5:0.04|45:-0.0
chr2	178800391	332972	G	A	.	.	AF_EXAC=2e-05;ALLELEID=286386;CLNDN=Tibial_muscular_dystrophy|Myopathy,_myofibrillar,_9,_with_early_respiratory_failure|Dilated_cardiomyopathy_1G|Limb-girdle_muscular_dystrophy,_type_2J|Myopathy,_early-onset,_with_fatal_cardiomyopathy|not_provided;CLNDISDB=MONDO:MONDO:0010870,MedGen:C1450052,OMIM:600334,Orphanet:ORPHA609|MONDO:MONDO:0011362,MedGen:C1863599,OMIM:603689,Orphanet:ORPHA178464|MONDO:MONDO:0011400,MedGen:C1858763,OMIM:604145|MONDO:MONDO:0012127,MedGen:C1837342,OMIM:608807,Orphanet:ORPHA140922|MONDO:MONDO:0012714,MedGen:C2673677,OMIM:611705,Orphanet:ORPHA289377|MedGen:CN517202;CLNHGVS=NC_000002.12:g.178800391G>A;CLNREVSTAT=criteria_provided,_conflicting_interpretations;CLNSIG=Conflicting_interpretations_of_pathogenicity;CLNSIGCONF=Likely_benign(1),Uncertain_significance(6);CLNVC=single_nucleotide_variant;CLNVCSO=SO:0001483;CLNVI=Illumina_Clinical_Services_Laboratory,Illumina:692918;GENEINFO=TTN:7273;MC=SO:0001627|intron_variant;ORIGIN=1;RS=764670848;Pangolin=ENSG00000155657.27|4:0.0|4:-0.0
chr2	178800404	499101	G	A	.	.	AF_EXAC=2e-05;ALLELEID=490525;CLNDN=Dilated_cardiomyopathy_1G|Limb-girdle_muscular_dystrophy,_type_2J|not_provided;CLNDISDB=MONDO:MONDO:0011400,MedGen:C1858763,OMIM:604145|MONDO:MONDO:0012127,MedGen:C1837342,OMIM:608807,Orphanet:ORPHA140922|MedGen:CN517202;CLNHGVS=NC_000002.12:g.178800404G>A;CLNREVSTAT=criteria_provided,_conflicting_interpretations;CLNSIG=Conflicting_interpretations_of_pathogenicity;CLNSIGCONF=Likely_benign(1),Uncertain_significance(1);CLNVC=single_nucleotide_variant;CLNVCSO=SO:0001483;GENEINFO=TTN:7273;MC=SO:0001819|synonymous_variant;ORIGIN=1;RS=767983460;Pangolin=ENSG00000155657.27|-9:0.0|-9:-0.0
chr2	178800408	497327	T	A	.	.	ALLELEID=488751;CLNDN=Dilated_cardiomyopathy_1G|Limb-girdle_muscular_dystrophy,_type_2J|not_provided;CLNDISDB=MONDO:MONDO:0011400,MedGen:C1858763,OMIM:604145|MONDO:MONDO:0012127,MedGen:C1837342,OMIM:608807,Orphanet:ORPHA140922|MedGen:CN517202;CLNHGVS=NC_000002.12:g.178800408T>A;CLNREVSTAT=criteria_provided,_multiple_submitters,_no_conflicts;CLNSIG=Uncertain_significance;CLNVC=single_nucleotide_variant;CLNVCSO=SO:0001483;GENEINFO=TTN:7273;MC=SO:0001583|missense_variant;ORIGIN=1;RS=753196873;Pangolin=ENSG00000155657.27|-13:0.01|27:-0.0
chr2	178800413	203255	C	A	.	.	ALLELEID=199770;CLNDN=not_specified;CLNDISDB=MedGen:CN169374;CLNHGVS=NC_000002.12:g.178800413C>A;CLNREVSTAT=criteria_provided,_single_submitter;CLNSIG=Uncertain_significance;CLNVC=single_nucleotide_variant;CLNVCSO=SO:0001483;GENEINFO=TTN:7273;MC=SO:0001583|missense_variant;ORIGIN=1;RS=794729610;Pangolin=ENSG00000155657.27|-18:0.0|46:-0.0
chr2	178800435	413149	G	A	.	.	AF_EXAC=1e-05;ALLELEID=392442;CLNDN=not_provided;CLNDISDB=MedGen:CN517202;CLNHGVS=NC_000002.12:g.178800435G>A;CLNREVSTAT=criteria_provided,_conflicting_interpretations;CLNSIG=Conflicting_interpretations_of_pathogenicity;CLNSIGCONF=Likely_benign(1),Uncertain_significance(1);CLNVC=single_nucleotide_variant;CLNVCSO=SO:0001483;GENEINFO=TTN:7273;MC=SO:0001819|synonymous_variant;ORIGIN=1;RS=758598014;Pangolin=ENSG00000155657.27|-40:0.01|49:-0.0
chr2	178800440	220983	T	G	.	.	ALLELEID=221133;CLNDN=Dilated_cardiomyopathy_1G|Limb-girdle_muscular_dystrophy,_type_2J;CLNDISDB=MONDO:MONDO:0011400,MedGen:C1858763,OMIM:604145|MONDO:MONDO:0012127,MedGen:C1837342,OMIM:608807,Orphanet:ORPHA140922;CLNHGVS=NC_000002.12:g.178800440T>G;CLNREVSTAT=criteria_provided,_single_submitter;CLNSIG=Uncertain_significance;CLNVC=single_nucleotide_variant;CLNVCSO=SO:0001483;GENEINFO=TTN:7273;MC=SO:0001583|missense_variant;ORIGIN=1;RS=864622712;Pangolin=ENSG00000155657.27|13:0.0|-45:-0.01
chr2	178800457	265820	T	C	.	.	ALLELEID=260525;CLNDN=Dilated_cardiomyopathy_1S;CLNDISDB=MONDO:MONDO:0013262,MedGen:C1834481,OMIM:613426;CLNHGVS=NC_000002.12:g.178800457T>C;CLNREVSTAT=no_assertion_criteria_provided;CLNSIG=Uncertain_significance;CLNVC=single_nucleotide_variant;CLNVCSO=SO:0001483;GENEINFO=TTN:7273;MC=SO:0001583|missense_variant;ORIGIN=1;RS=1114167334;Pangolin=ENSG00000155657.27|3:0.0|-4:-0.0
chr2	178800488	811769	C	CA	.	.	ALLELEID=799267;CLNDN=Dilated_cardiomyopathy_1G|Limb-girdle_muscular_dystrophy,_type_2J|not_specified|not_provided;CLNDISDB=MONDO:MONDO:0011400,MedGen:C1858763,OMIM:604145|MONDO:MONDO:0012127,MedGen:C1837342,OMIM:608807,Orphanet:ORPHA140922|MedGen:CN169374|MedGen:CN517202;CLNHGVS=NC_000002.12:g.178800490dup;CLNREVSTAT=criteria_provided,_conflicting_interpretations;CLNSIG=Conflicting_interpretations_of_pathogenicity;CLNSIGCONF=Likely_pathogenic(1),Uncertain_significance(1);CLNVC=Duplication;CLNVCSO=SO:1000035;CLNVI=ARUP_Laboratories,_Molecular_Genetics_and_Genomics,ARUP_Laboratories:2013549|Invitae:5839031;GENEINFO=TTN:7273;MC=SO:0001589|frameshift_variant;ORIGIN=1;RS=1574990483;Pangolin=ENSG00000155657.27|-4:0.0|-29:-0.0
chr2	178800493	203248	A	T	.	.	AF_ESP=8e-05;AF_EXAC=4e-05;AF_TGP=0.0002;ALLELEID=199771;CLNDN=Dilated_cardiomyopathy_1G|Limb-girdle_muscular_dystrophy,_type_2J|not_specified;CLNDISDB=MONDO:MONDO:0011400,MedGen:C1858763,OMIM:604145|MONDO:MONDO:0012127,MedGen:C1837342,OMIM:608807,Orphanet:ORPHA140922|MedGen:CN169374;CLNHGVS=NC_000002.12:g.178800493A>T;CLNREVSTAT=criteria_provided,_multiple_submitters,_no_conflicts;CLNSIG=Uncertain_significance;CLNVC=single_nucleotide_variant;CLNVCSO=SO:0001483;GENEINFO=TTN:7273;MC=SO:0001583|missense_variant;ORIGIN=1;RS=145438758;Pangolin=ENSG00000155657.27|5:0.0|-9:-0.0
chr2	178800502	202513	T	TC	.	.	ALLELEID=199772;CLNDN=not_provided;CLNDISDB=MedGen:CN517202;CLNHGVS=NC_000002.12:g.178800502_178800503insC;CLNREVSTAT=criteria_provided,_single_submitter;CLNSIG=Uncertain_significance;CLNVC=Insertion;CLNVCSO=SO:0000667;GENEINFO=TTN:7273;MC=SO:0001587|nonsense;ORIGIN=1;RS=794729377;Pangolin=ENSG00000155657.27|-49:0.0|-4:-0.0
chr2	178800524	192098	T	C	.	.	ALLELEID=189768;CLNDN=Cardiovascular_phenotype|not_provided;CLNDISDB=MedGen:CN230736|MedGen:CN517202;CLNHGVS=NC_000002.12:g.178800524T>C;CLNREVSTAT=criteria_provided,_multiple_submitters,_no_conflicts;CLNSIG=Uncertain_significance;CLNVC=single_nucleotide_variant;CLNVCSO=SO:0001483;GENEINFO=TTN:7273;MC=SO:0001583|missense_variant;ORIGIN=1;RS=786205406;Pangolin=ENSG00000155657.27|-1:0.0|-10:-0.0
chr2	178800538	896960	G	C	.	.	ALLELEID=882987;CLNDN=Tibial_muscular_dystrophy|Myopathy,_myofibrillar,_9,_with_early_respiratory_failure|Dilated_cardiomyopathy_1G|Limb-girdle_muscular_dystrophy,_type_2J|Myopathy,_early-onset,_with_fatal_cardiomyopathy;CLNDISDB=MONDO:MONDO:0010870,MedGen:C1450052,OMIM:600334,Orphanet:ORPHA609|MONDO:MONDO:0011362,MedGen:C1863599,OMIM:603689,Orphanet:ORPHA178464|MONDO:MONDO:0011400,MedGen:C1858763,OMIM:604145|MONDO:MONDO:0012127,MedGen:C1837342,OMIM:608807,Orphanet:ORPHA140922|MONDO:MONDO:0012714,MedGen:C2673677,OMIM:611705,Orphanet:ORPHA289377;CLNHGVS=NC_000002.12:g.178800538G>C;CLNREVSTAT=criteria_provided,_single_submitter;CLNSIG=Uncertain_significance;CLNVC=single_nucleotide_variant;CLNVCSO=SO:0001483;CLNVI=Illumina_Clinical_Services_Laboratory,Illumina:799851;GENEINFO=TTN:7273;MC=SO:0001583|missense_variant;ORIGIN=1;Pangolin=ENSG00000155657.27|-2:0.0|-40:-0.0
chr2	178800551	467149	C	T	.	.	AF_EXAC=5e-05;ALLELEID=450274;CLNDN=Dilated_cardiomyopathy_1G|Limb-girdle_muscular_dystrophy,_type_2J;CLNDISDB=MONDO:MONDO:0011400,MedGen:C1858763,OMIM:604145|MONDO:MONDO:0012127,MedGen:C1837342,OMIM:608807,Orphanet:ORPHA140922;CLNHGVS=NC_000002.12:g.178800551C>T;CLNREVSTAT=criteria_provided,_single_submitter;CLNSIG=Uncertain_significance;CLNVC=single_nucleotide_variant;CLNVCSO=SO:0001483;GENEINFO=TTN:7273;MC=SO:0001583|missense_variant;ORIGIN=1;RS=754182768;Pangolin=ENSG00000155657.27|29:0.0|18:-0.0
chr2	178800562	203247	C	T	.	.	AF_EXAC=4e-05;ALLELEID=199773;CLNDN=Tibial_muscular_dystrophy|Myopathy,_myofibrillar,_9,_with_early_respiratory_failure|Dilated_cardiomyopathy_1G|Limb-girdle_muscular_dystrophy,_type_2J|Myopathy,_early-onset,_with_fatal_cardiomyopathy|not_specified;CLNDISDB=MONDO:MONDO:0010870,MedGen:C1450052,OMIM:600334,Orphanet:ORPHA609|MONDO:MONDO:0011362,MedGen:C1863599,OMIM:603689,Orphanet:ORPHA178464|MONDO:MONDO:0011400,MedGen:C1858763,OMIM:604145|MONDO:MONDO:0012127,MedGen:C1837342,OMIM:608807,Orphanet:ORPHA140922|MONDO:MONDO:0012714,MedGen:C2673677,OMIM:611705,Orphanet:ORPHA289377|MedGen:CN169374;CLNHGVS=NC_000002.12:g.178800562C>T;CLNREVSTAT=criteria_provided,_conflicting_interpretations;CLNSIG=Conflicting_interpretations_of_pathogenicity;CLNSIGCONF=Benign(2),Uncertain_significance(4);CLNVC=single_nucleotide_variant;CLNVCSO=SO:0001483;CLNVI=Illumina_Clinical_Services_Laboratory,Illumina:910887;GENEINFO=TTN:7273;MC=SO:0001583|missense_variant;ORIGIN=1;RS=780003580;Pangolin=ENSG00000155657.27|-2:0.0|44:-0.0
chr2	178800563	203246	G	A	.	.	AF_EXAC=7e-05;ALLELEID=199774;CLNDN=Dilated_cardiomyopathy_1G|Limb-girdle_muscular_dystrophy,_type_2J|Cardiovascular_phenotype|not_provided;CLNDISDB=MONDO:MONDO:0011400,MedGen:C1858763,OMIM:604145|MONDO:MONDO:0012127,MedGen:C1837342,OMIM:608807,Orphanet:ORPHA140922|MedGen:CN230736|MedGen:CN517202;CLNHGVS=NC_000002.12:g.178800563G>A;CLNREVSTAT=criteria_provided,_multiple_submitters,_no_conflicts;CLNSIG=Uncertain_significance;CLNVC=single_nucleotide_variant;CLNVCSO=SO:0001483;GENEINFO=TTN:7273;MC=SO:0001583|missense_variant;ORIGIN=1;RS=752970602;Pangolin=ENSG00000155657.27|43:0.0|6:-0.0
chr2	178800584	809114	T	G	.	.	ALLELEID=795088;CLNDN=not_provided;CLNDISDB=MedGen:CN517202;CLNHGVS=NC_000002.12:g.178800584T>G;CLNREVSTAT=criteria_provided,_single_submitter;CLNSIG=Uncertain_significance;CLNVC=single_nucleotide_variant;CLNVCSO=SO:0001483;GENEINFO=TTN:7273;MC=SO:0001583|missense_variant;ORIGIN=1;RS=1337018303;Pangolin=ENSG00000155657.27|-15:0.0|34:-0.0
chr2	178800593	166358	C	T	.	.	ALLELEID=173488;CLNDN=Cardiomyopathy|not_specified;CLNDISDB=Human_Phenotype_Ontology:HP:0001638,MONDO:MONDO:0004994,MedGen:C0878544,Orphanet:ORPHA167848,SNOMED_CT:85898001|MedGen:CN169374;CLNHGVS=NC_000002.12:g.178800593C>T;CLNREVSTAT=criteria_provided,_multiple_submitters,_no_conflicts;CLNSIG=Uncertain_significance;CLNVC=single_nucleotide_variant;CLNVCSO=SO:0001483;GENEINFO=TTN:7273;MC=SO:0001583|missense_variant;ORIGIN=1;RS=727503708;Pangolin=ENSG00000155657.27|13:0.0|-17:-0.0
chr2	178800641	404735	T	C	.	.	ALLELEID=392447;CLNDN=Dilated_cardiomyopathy_1G|Limb-girdle_muscular_dystrophy,_type_2J;CLNDISDB=MONDO:MONDO:0011400,MedGen:C1858763,OMIM:604145|MONDO:MONDO:0012127,MedGen:C1837342,OMIM:608807,Orphanet:ORPHA140922;CLNHGVS=NC_000002.12:g.178800641T>C;CLNREVSTAT=criteria_provided,_single_submitter;CLNSIG=Uncertain_significance;CLNVC=single_nucleotide_variant;CLNVCSO=SO:0001483;GENEINFO=TTN:7273;MC=SO:0001583|missense_variant;ORIGIN=1;RS=1060500430;Pangolin=ENSG00000155657.27|41:0.0|41:-0.0
chr2	178800652	535609	C	T	.	.	AF_EXAC=1e-05;ALLELEID=517493;CLNDN=Dilated_cardiomyopathy_1G|Limb-girdle_muscular_dystrophy,_type_2J;CLNDISDB=MONDO:MONDO:0011400,MedGen:C1858763,OMIM:604145|MONDO:MONDO:0012127,MedGen:C1837342,OMIM:608807,Orphanet:ORPHA140922;CLNHGVS=NC_000002.12:g.178800652C>T;CLNREVSTAT=criteria_provided,_single_submitter;CLNSIG=Uncertain_significance;CLNVC=single_nucleotide_variant;CLNVCSO=SO:0001483;GENEINFO=TTN:7273;MC=SO:0001583|missense_variant;ORIGIN=1;RS=766434493;Pangolin=ENSG00000155657.27|30:0.0|30:-0.01
chr2	178800653	223360	G	A	.	.	AF_ESP=8e-05;AF_EXAC=1e-05;ALLELEID=225089;CLNDN=Primary_dilated_cardiomyopathy|Dilated_cardiomyopathy_1G|Limb-girdle_muscular_dystrophy,_type_2J|TTN-Related_Disorders|not_provided;CLNDISDB=EFO:EFO_0000407,Human_Phenotype_Ontology:HP:0001644,Human_Phenotype_Ontology:HP:0001725,Human_Phenotype_Ontology:HP:0005159,Human_Phenotype_Ontology:HP:0200130,MONDO:MONDO:0005021,MeSH:D002311,MedGen:C0007193,Orphanet:ORPHA217604,SNOMED_CT:195021004,SNOMED_CT:399020009|MONDO:MONDO:0011400,MedGen:C1858763,OMIM:604145|MONDO:MONDO:0012127,MedGen:C1837342,OMIM:608807,Orphanet:ORPHA140922|MedGen:CN239417|MedGen:CN517202;CLNHGVS=NC_000002.12:g.178800653G>A;CLNREVSTAT=criteria_provided,_multiple_submitters,_no_conflicts;CLNSIG=Uncertain_significance;CLNVC=single_nucleotide_variant;CLNVCSO=SO:0001483;CLNVI=Illumina_Clinical_Services_Laboratory,Illumina:807208;GENEINFO=TTN:7273;MC=SO:0001587|nonsense;ORIGIN=1;RS=150954246;Pangolin=ENSG00000155657.27|-9:0.0|29:-0.05
chr2	178800676	404864	G	A	.	.	ALLELEID=392306;CLNDN=Dilated_cardiomyopathy_1G|Limb-girdle_muscular_dystrophy,_type_2J;CLNDISDB=MONDO:MONDO:0011400,MedGen:C1858763,OMIM:604145|MONDO:MONDO:0012127,MedGen:C1837342,OMIM:608807,Orphanet:ORPHA140922;CLNHGVS=NC_000002.12:g.178800676G>A;CLNREVSTAT=criteria_provided,_single_submitter;CLNSIG=Uncertain_significance;CLNVC=single_nucleotide_variant;CLNVCSO=SO:0001483;GENEINFO=TTN:7273;MC=SO:0001583|missense_variant;ORIGIN=1;RS=879185669;Pangolin=ENSG00000155657.27|6:0.02|-40:-0.0
chr2	178800696	137836	A	G	.	.	AF_ESP=0.00092;AF_EXAC=0.0006;AF_TGP=0.0004;ALLELEID=141539;CLNDN=Tibial_muscular_dystrophy|Myopathy,_myofibrillar,_9,_with_early_respiratory_failure|Dilated_cardiomyopathy_1G|Limb-girdle_muscular_dystrophy,_type_2J|Myopathy,_early-onset,_with_fatal_cardiomyopathy|not_specified;CLNDISDB=MONDO:MONDO:0010870,MedGen:C1450052,OMIM:600334,Orphanet:ORPHA609|MONDO:MONDO:0011362,MedGen:C1863599,OMIM:603689,Orphanet:ORPHA178464|MONDO:MONDO:0011400,MedGen:C1858763,OMIM:604145|MONDO:MONDO:0012127,MedGen:C1837342,OMIM:608807,Orphanet:ORPHA140922|MONDO:MONDO:0012714,MedGen:C2673677,OMIM:611705,Orphanet:ORPHA289377|MedGen:CN169374;CLNHGVS=NC_000002.12:g.178800696A>G;CLNREVSTAT=criteria_provided,_conflicting_interpretations;CLNSIG=Conflicting_interpretations_of_pathogenicity;CLNSIGCONF=Benign(4),Uncertain_significance(4);CLNVC=single_nucleotide_variant;CLNVCSO=SO:0001483;CLNVI=Illumina_Clinical_Services_Laboratory,Illumina:203841;GENEINFO=TTN:7273;MC=SO:0001627|intron_variant;ORIGIN=1;RS=199951296;Pangolin=ENSG00000155657.27|-14:0.02|-23:-0.0
chr2	178802133	466989	C	T	.	.	AF_EXAC=2e-05;ALLELEID=450262;CLNDN=Dilated_cardiomyopathy_1G|Limb-girdle_muscular_dystrophy,_type_2J;CLNDISDB=MONDO:MONDO:0011400,MedGen:C1858763,OMIM:604145|MONDO:MONDO:0012127,MedGen:C1837342,OMIM:608807,Orphanet:ORPHA140922;CLNHGVS=NC_000002.12:g.178802133C>T;CLNREVSTAT=criteria_provided,_single_submitter;CLNSIG=Uncertain_significance;CLNVC=single_nucleotide_variant;CLNVCSO=SO:0001483;GENEINFO=TTN:7273;MC=SO:0001627|intron_variant;ORIGIN=1;RS=56310717;Pangolin=ENSG00000155657.27|5:0.06|5:-0.02
chr2	178802155	466968	G	C	.	.	ALLELEID=450085;CLNDN=Dilated_cardiomyopathy_1G|Limb-girdle_muscular_dystrophy,_type_2J|not_provided;CLNDISDB=MONDO:MONDO:0011400,MedGen:C1858763,OMIM:604145|MONDO:MONDO:0012127,MedGen:C1837342,OMIM:608807,Orphanet:ORPHA140922|MedGen:CN517202;CLNHGVS=NC_000002.12:g.178802155G>C;CLNREVSTAT=criteria_provided,_multiple_submitters,_no_conflicts;CLNSIG=Uncertain_significance;CLNVC=single_nucleotide_variant;CLNVCSO=SO:0001483;GENEINFO=TTN:7273;MC=SO:0001583|missense_variant;ORIGIN=1;RS=1473207810;Pangolin=ENSG00000155657.27|1:0.38|-17:-0.25
chr2	178802166	502664	C	T	.	.	AF_EXAC=2e-05;AF_TGP=0.0002;ALLELEID=494087;CLNDN=Dilated_cardiomyopathy_1G|Limb-girdle_muscular_dystrophy,_type_2J|not_specified|not_provided;CLNDISDB=MONDO:MONDO:0011400,MedGen:C1858763,OMIM:604145|MONDO:MONDO:0012127,MedGen:C1837342,OMIM:608807,Orphanet:ORPHA140922|MedGen:CN169374|MedGen:CN517202;CLNHGVS=NC_000002.12:g.178802166C>T;CLNREVSTAT=criteria_provided,_conflicting_interpretations;CLNSIG=Conflicting_interpretations_of_pathogenicity;CLNSIGCONF=Likely_benign(3),Uncertain_significance(1);CLNVC=single_nucleotide_variant;CLNVCSO=SO:0001483;GENEINFO=TTN:7273;MC=SO:0001819|synonymous_variant;ORIGIN=1;RS=577716745;Pangolin=ENSG00000155657.27|-28:0.02|49:-0.0
chr2	178802167	192099	G	C	.	.	AF_ESP=0.00015;ALLELEID=189769;CLNDN=Tibial_muscular_dystrophy|Myopathy,_myofibrillar,_9,_with_early_respiratory_failure|Dilated_cardiomyopathy_1G|Limb-girdle_muscular_dystrophy,_type_2J|Myopathy,_early-onset,_with_fatal_cardiomyopathy|Brugada_syndrome|not_specified|not_provided;CLNDISDB=MONDO:MONDO:0010870,MedGen:C1450052,OMIM:600334,Orphanet:ORPHA609|MONDO:MONDO:0011362,MedGen:C1863599,OMIM:603689,Orphanet:ORPHA178464|MONDO:MONDO:0011400,MedGen:C1858763,OMIM:604145|MONDO:MONDO:0012127,MedGen:C1837342,OMIM:608807,Orphanet:ORPHA140922|MONDO:MONDO:0012714,MedGen:C2673677,OMIM:611705,Orphanet:ORPHA289377|MONDO:MONDO:0015263,MedGen:C1142166,OMIM:PS601144,Orphanet:ORPHA130,SNOMED_CT:418818005|MedGen:CN169374|MedGen:CN517202;CLNHGVS=NC_000002.12:g.178802167G>C;CLNREVSTAT=criteria_provided,_conflicting_interpretations;CLNSIG=Conflicting_interpretations_of_pathogenicity;CLNSIGCONF=Benign(2),Uncertain_significance(11);CLNVC=single_nucleotide_variant;CLNVCSO=SO:0001483;CLNVI=Illumina_Clinical_Services_Laboratory,Illumina:844634;GENEINFO=TTN:7273;MC=SO:0001583|missense_variant;ORIGIN=1;RS=200165636;Pangolin=ENSG00000155657.27|-29:0.03|-29:-0.01
chr2	178802203	166359	C	T	.	.	AF_EXAC=2e-05;ALLELEID=173489;CLNDN=not_specified;CLNDISDB=MedGen:CN169374;CLNHGVS=NC_000002.12:g.178802203C>T;CLNREVSTAT=criteria_provided,_multiple_submitters,_no_conflicts;CLNSIG=Uncertain_significance;CLNVC=single_nucleotide_variant;CLNVCSO=SO:0001483;GENEINFO=TTN:7273;MC=SO:0001583|missense_variant;ORIGIN=1;RS=727503709;Pangolin=ENSG00000155657.27|7:0.0|12:-0.0
chr2	178802206	287944	C	G	.	.	AF_ESP=0.00046;AF_EXAC=0.00013;ALLELEID=272181;CLNDN=Tibial_muscular_dystrophy|Myopathy,_myofibrillar,_9,_with_early_respiratory_failure|Dilated_cardiomyopathy_1G|Limb-girdle_muscular_dystrophy,_type_2J|Myopathy,_early-onset,_with_fatal_cardiomyopathy|Cardiovascular_phenotype|none_provided|not_provided;CLNDISDB=MONDO:MONDO:0010870,MedGen:C1450052,OMIM:600334,Orphanet:ORPHA609|MONDO:MONDO:0011362,MedGen:C1863599,OMIM:603689,Orphanet:ORPHA178464|MONDO:MONDO:0011400,MedGen:C1858763,OMIM:604145|MONDO:MONDO:0012127,MedGen:C1837342,OMIM:608807,Orphanet:ORPHA140922|MONDO:MONDO:0012714,MedGen:C2673677,OMIM:611705,Orphanet:ORPHA289377|MedGen:CN230736|MedGen:CN235283|MedGen:CN517202;CLNHGVS=NC_000002.12:g.178802206C>G;CLNREVSTAT=criteria_provided,_conflicting_interpretations;CLNSIG=Conflicting_interpretations_of_pathogenicity;CLNSIGCONF=Benign(2),Uncertain_significance(6);CLNVC=single_nucleotide_variant;CLNVCSO=SO:0001483;CLNVI=ARUP_Laboratories,_Molecular_Genetics_and_Genomics,ARUP_Laboratories:2352008|Illumina_Clinical_Services_Laboratory,Illumina:448810;GENEINFO=TTN:7273;MC=SO:0001583|missense_variant;ORIGIN=1;RS=138750421;Pangolin=ENSG00000155657.27|9:0.0|9:-0.0
chr2	178802223	594550	C	A	.	.	AF_EXAC=1e-05;ALLELEID=585613;CLNDN=not_provided;CLNDISDB=MedGen:CN517202;CLNHGVS=NC_000002.12:g.178802223C>A;CLNREVSTAT=criteria_provided,_conflicting_interpretations;CLNSIG=Conflicting_interpretations_of_pathogenicity;CLNSIGCONF=Likely_benign(1),Uncertain_significance(1);CLNVC=single_nucleotide_variant;CLNVCSO=SO:0001483;GENEINFO=TTN:7273;MC=SO:0001819|synonymous_variant;ORIGIN=1;RS=746033038;Pangolin=ENSG00000155657.27|-8:0.01|44:-0.02
chr2	178802223	1021177	CA	C	.	.	ALLELEID=1003541;CLNDN=Dilated_cardiomyopathy_1G|Limb-girdle_muscular_dystrophy,_type_2J;CLNDISDB=MONDO:MONDO:0011400,MedGen:C1858763,OMIM:604145|MONDO:MONDO:0012127,MedGen:C1837342,OMIM:608807,Orphanet:ORPHA140922;CLNHGVS=NC_000002.12:g.178802224del;CLNREVSTAT=criteria_provided,_single_submitter;CLNSIG=Uncertain_significance;CLNVC=Deletion;CLNVCSO=SO:0000159;GENEINFO=TTN:7273;MC=SO:0001589|frameshift_variant;ORIGIN=1;Pangolin=ENSG00000155657.27|44:0.02|44:-0.04
chr2	178802225	466888	C	T	.	.	AF_EXAC=4e-05;ALLELEID=450094;CLNDN=Dilated_cardiomyopathy_1G|Limb-girdle_muscular_dystrophy,_type_2J|not_provided;CLNDISDB=MONDO:MONDO:0011400,MedGen:C1858763,OMIM:604145|MONDO:MONDO:0012127,MedGen:C1837342,OMIM:608807,Orphanet:ORPHA140922|MedGen:CN517202;CLNHGVS=NC_000002.12:g.178802225C>T;CLNREVSTAT=criteria_provided,_multiple_submitters,_no_conflicts;CLNSIG=Uncertain_significance;CLNVC=single_nucleotide_variant;CLNVCSO=SO:0001483;GENEINFO=TTN:7273;MC=SO:0001583|missense_variant;ORIGIN=1;RS=772248060;Pangolin=ENSG00000155657.27|42:0.01|42:-0.0
chr2	178802228	535458	C	T	.	.	ALLELEID=517386;CLNDN=Dilated_cardiomyopathy_1G|Limb-girdle_muscular_dystrophy,_type_2J;CLNDISDB=MONDO:MONDO:0011400,MedGen:C1858763,OMIM:604145|MONDO:MONDO:0012127,MedGen:C1837342,OMIM:608807,Orphanet:ORPHA140922;CLNHGVS=NC_000002.12:g.178802228C>T;CLNREVSTAT=criteria_provided,_single_submitter;CLNSIG=Uncertain_significance;CLNVC=single_nucleotide_variant;CLNVCSO=SO:0001483;GENEINFO=TTN:7273;MC=SO:0001583|missense_variant;ORIGIN=1;RS=1370693255;Pangolin=ENSG00000155657.27|39:0.01|39:-0.0
chr2	178802229	263700	G	A	.	.	AF_EXAC=6e-05;AF_TGP=0.0002;ALLELEID=258185;CLNDN=Dilated_cardiomyopathy_1G|Limb-girdle_muscular_dystrophy,_type_2J|not_specified|Cardiovascular_phenotype|not_provided;CLNDISDB=MONDO:MONDO:0011400,MedGen:C1858763,OMIM:604145|MONDO:MONDO:0012127,MedGen:C1837342,OMIM:608807,Orphanet:ORPHA140922|MedGen:CN169374|MedGen:CN230736|MedGen:CN517202;CLNHGVS=NC_000002.12:g.178802229G>A;CLNREVSTAT=criteria_provided,_conflicting_interpretations;CLNSIG=Conflicting_interpretations_of_pathogenicity;CLNSIGCONF=Likely_benign(3),Uncertain_significance(3);CLNVC=single_nucleotide_variant;CLNVCSO=SO:0001483;GENEINFO=TTN:7273;MC=SO:0001819|synonymous_variant;ORIGIN=1;RS=201089861;Pangolin=ENSG00000155657.27|38:0.0|38:-0.0
chr2	178802231	229402	G	A	.	.	ALLELEID=228906;CLNDN=not_specified;CLNDISDB=MedGen:CN169374;CLNHGVS=NC_000002.12:g.178802231G>A;CLNREVSTAT=criteria_provided,_single_submitter;CLNSIG=Uncertain_significance;CLNVC=single_nucleotide_variant;CLNVCSO=SO:0001483;GENEINFO=TTN:7273;MC=SO:0001583|missense_variant;ORIGIN=1;RS=876658046;Pangolin=ENSG00000155657.27|-16:0.0|36:-0.01
chr2	178802233	626466	A	G	.	.	ALLELEID=614871;CLNDN=Cardiomyopathy;CLNDISDB=Human_Phenotype_Ontology:HP:0001638,MONDO:MONDO:0004994,MedGen:C0878544,Orphanet:ORPHA167848,SNOMED_CT:85898001;CLNHGVS=NC_000002.12:g.178802233A>G;CLNREVSTAT=criteria_provided,_single_submitter;CLNSIG=Uncertain_significance;CLNVC=single_nucleotide_variant;CLNVCSO=SO:0001483;GENEINFO=TTN:7273;MC=SO:0001583|missense_variant;ORIGIN=1;RS=952685437;Pangolin=ENSG00000155657.27|34:0.0|-18:-0.0
chr2	178802246	203184	C	T	.	.	AF_EXAC=4e-05;ALLELEID=199776;CLNDN=Dilated_cardiomyopathy_1G|Limb-girdle_muscular_dystrophy,_type_2J|not_specified;CLNDISDB=MONDO:MONDO:0011400,MedGen:C1858763,OMIM:604145|MONDO:MONDO:0012127,MedGen:C1837342,OMIM:608807,Orphanet:ORPHA140922|MedGen:CN169374;CLNHGVS=NC_000002.12:g.178802246C>T;CLNREVSTAT=criteria_provided,_multiple_submitters,_no_conflicts;CLNSIG=Uncertain_significance;CLNVC=single_nucleotide_variant;CLNVCSO=SO:0001483;GENEINFO=TTN:7273;MC=SO:0001583|missense_variant;ORIGIN=1;RS=764892312;Pangolin=ENSG00000155657.27|21:0.01|10:-0.0
chr2	178802247	196573	G	A	.	.	AF_EXAC=2e-05;AF_TGP=0.0004;ALLELEID=193734;CLNDN=Cardiomyopathy|Dilated_cardiomyopathy_1G|Limb-girdle_muscular_dystrophy,_type_2J|not_provided;CLNDISDB=Human_Phenotype_Ontology:HP:0001638,MONDO:MONDO:0004994,MedGen:C0878544,Orphanet:ORPHA167848,SNOMED_CT:85898001|MONDO:MONDO:0011400,MedGen:C1858763,OMIM:604145|MONDO:MONDO:0012127,MedGen:C1837342,OMIM:608807,Orphanet:ORPHA140922|MedGen:CN517202;CLNHGVS=NC_000002.12:g.178802247G>A;CLNREVSTAT=criteria_provided,_conflicting_interpretations;CLNSIG=Conflicting_interpretations_of_pathogenicity;CLNSIGCONF=Likely_benign(2),Uncertain_significance(1);CLNVC=single_nucleotide_variant;CLNVCSO=SO:0001483;GENEINFO=TTN:7273;MC=SO:0001819|synonymous_variant;ORIGIN=1;RS=528853682;Pangolin=ENSG00000155657.27|20:0.01|20:-0.0
chr2	178802248	413134	C	T	.	.	AF_EXAC=0.00012;ALLELEID=392454;CLNDN=Tibial_muscular_dystrophy|Myopathy,_myofibrillar,_9,_with_early_respiratory_failure|Dilated_cardiomyopathy_1G|Limb-girdle_muscular_dystrophy,_type_2J|Myopathy,_early-onset,_with_fatal_cardiomyopathy;CLNDISDB=MONDO:MONDO:0010870,MedGen:C1450052,OMIM:600334,Orphanet:ORPHA609|MONDO:MONDO:0011362,MedGen:C1863599,OMIM:603689,Orphanet:ORPHA178464|MONDO:MONDO:0011400,MedGen:C1858763,OMIM:604145|MONDO:MONDO:0012127,MedGen:C1837342,OMIM:608807,Orphanet:ORPHA140922|MONDO:MONDO:0012714,MedGen:C2673677,OMIM:611705,Orphanet:ORPHA289377;CLNHGVS=NC_000002.12:g.178802248C>T;CLNREVSTAT=criteria_provided,_conflicting_interpretations;CLNSIG=Conflicting_interpretations_of_pathogenicity;CLNSIGCONF=Benign(2),Likely_benign(1),Uncertain_significance(3);CLNVC=single_nucleotide_variant;CLNVCSO=SO:0001483;CLNVI=Illumina_Clinical_Services_Laboratory,Illumina:715066;GENEINFO=TTN:7273;MC=SO:0001583|missense_variant;ORIGIN=1;RS=758169489;Pangolin=ENSG00000155657.27|19:0.01|19:-0.0
chr2	178802249	287757	G	A	.	.	AF_EXAC=2e-05;ALLELEID=271994;CLNDN=not_provided;CLNDISDB=MedGen:CN517202;CLNHGVS=NC_000002.12:g.178802249G>A;CLNREVSTAT=criteria_provided,_single_submitter;CLNSIG=Uncertain_significance;CLNVC=single_nucleotide_variant;CLNVCSO=SO:0001483;GENEINFO=TTN:7273;MC=SO:0001583|missense_variant;ORIGIN=1;RS=766108359;Pangolin=ENSG00000155657.27|18:0.0|18:-0.0
chr2	178802253	238712	A	G	.	.	AF_ESP=0.00054;AF_EXAC=8e-05;ALLELEID=238577;CLNDN=Dilated_cardiomyopathy_1G|Limb-girdle_muscular_dystrophy,_type_2J|not_specified|not_provided;CLNDISDB=MONDO:MONDO:0011400,MedGen:C1858763,OMIM:604145|MONDO:MONDO:0012127,MedGen:C1837342,OMIM:608807,Orphanet:ORPHA140922|MedGen:CN169374|MedGen:CN517202;CLNHGVS=NC_000002.12:g.178802253A>G;CLNREVSTAT=criteria_provided,_conflicting_interpretations;CLNSIG=Conflicting_interpretations_of_pathogenicity;CLNSIGCONF=Benign(1),Likely_benign(2),Uncertain_significance(1);CLNVC=single_nucleotide_variant;CLNVCSO=SO:0001483;GENEINFO=TTN:7273;MC=SO:0001819|synonymous_variant;ORIGIN=1;RS=144750850;Pangolin=ENSG00000155657.27|-1:0.0|14:-0.03
chr2	178802256	46686	G	T	.	.	AF_ESP=8e-05;ALLELEID=55851;CLNDN=not_specified|Cardiovascular_phenotype|not_provided;CLNDISDB=MedGen:CN169374|MedGen:CN230736|MedGen:CN517202;CLNHGVS=NC_000002.12:g.178802256G>T;CLNREVSTAT=criteria_provided,_multiple_submitters,_no_conflicts;CLNSIG=Uncertain_significance;CLNVC=single_nucleotide_variant;CLNVCSO=SO:0001483;GENEINFO=TTN:7273;MC=SO:0001583|missense_variant;ORIGIN=1;RS=191057824;Pangolin=ENSG00000155657.27|11:0.03|-41:-0.0
chr2	178802260	694553	AAGG	A	.	.	ALLELEID=682618;CLNDN=Hypertrophic_cardiomyopathy;CLNDISDB=Human_Phenotype_Ontology:HP:0001639,MONDO:MONDO:0005045,MeSH:D002312,MedGen:C0007194,OMIM:PS192600,Orphanet:ORPHA217569;CLNHGVS=NC_000002.12:g.178802263_178802265del;CLNREVSTAT=criteria_provided,_single_submitter;CLNSIG=Uncertain_significance;CLNVC=Deletion;CLNVCSO=SO:0000159;GENEINFO=TTN:7273;MC=SO:0001822|inframe_deletion;ORIGIN=0;Pangolin=ENSG00000155657.27|-45:0.0|7:-0.03
chr2	178802273	12656	C	T	.	.	AF_EXAC=5e-05;AF_TGP=0.0006;ALLELEID=27695;CLNDN=Dilated_cardiomyopathy_1G|Limb-girdle_muscular_dystrophy,_type_2J;CLNDISDB=MONDO:MONDO:0011400,MedGen:C1858763,OMIM:604145|MONDO:MONDO:0012127,MedGen:C1837342,OMIM:608807,Orphanet:ORPHA140922;CLNHGVS=NC_000002.12:g.178802273C>T;CLNREVSTAT=criteria_provided,_single_submitter;CLNSIG=Uncertain_significance;CLNVC=single_nucleotide_variant;CLNVCSO=SO:0001483;CLNVI=OMIM_Allelic_Variant:188840.0008|UniProtKB_(protein):Q8WZ42#VAR_026685;GENEINFO=TTN:7273;MC=SO:0001583|missense_variant;ORIGIN=1;RS=139517732;Pangolin=ENSG00000155657.27|-6:0.06|1:-0.0
chr2	178802274	626468	G	A	.	.	ALLELEID=614873;CLNDN=Cardiomyopathy;CLNDISDB=Human_Phenotype_Ontology:HP:0001638,MONDO:MONDO:0004994,MedGen:C0878544,Orphanet:ORPHA167848,SNOMED_CT:85898001;CLNHGVS=NC_000002.12:g.178802274G>A;CLNREVSTAT=criteria_provided,_single_submitter;CLNSIG=Uncertain_significance;CLNVC=single_nucleotide_variant;CLNVCSO=SO:0001483;GENEINFO=TTN:7273;MC=SO:0001819|synonymous_variant;ORIGIN=1;RS=1367693905;Pangolin=ENSG00000155657.27|-7:0.09|-1:-0.0
chr2	178802276	404796	C	T	.	.	AF_ESP=8e-05;AF_EXAC=5e-05;AF_TGP=0.0002;ALLELEID=392322;CLNDN=Dilated_cardiomyopathy_1G|Limb-girdle_muscular_dystrophy,_type_2J;CLNDISDB=MONDO:MONDO:0011400,MedGen:C1858763,OMIM:604145|MONDO:MONDO:0012127,MedGen:C1837342,OMIM:608807,Orphanet:ORPHA140922;CLNHGVS=NC_000002.12:g.178802276C>T;CLNREVSTAT=criteria_provided,_single_submitter;CLNSIG=Uncertain_significance;CLNVC=single_nucleotide_variant;CLNVCSO=SO:0001483;GENEINFO=TTN:7273;MC=SO:0001583|missense_variant;ORIGIN=1;RS=150902810;Pangolin=ENSG00000155657.27|-2:0.19|-9:-0.11
chr2	178802277	166360	G	A	.	.	AF_ESP=0.00031;AF_TGP=0.0004;ALLELEID=173628;CLNDN=Cardiomyopathy|Dilated_cardiomyopathy_1G|Limb-girdle_muscular_dystrophy,_type_2J|not_specified|not_provided;CLNDISDB=Human_Phenotype_Ontology:HP:0001638,MONDO:MONDO:0004994,MedGen:C0878544,Orphanet:ORPHA167848,SNOMED_CT:85898001|MONDO:MONDO:0011400,MedGen:C1858763,OMIM:604145|MONDO:MONDO:0012127,MedGen:C1837342,OMIM:608807,Orphanet:ORPHA140922|MedGen:CN169374|MedGen:CN517202;CLNHGVS=NC_000002.12:g.178802277G>A;CLNREVSTAT=criteria_provided,_conflicting_interpretations;CLNSIG=Conflicting_interpretations_of_pathogenicity;CLNSIGCONF=Benign(2),Likely_benign(3),Uncertain_significance(2);CLNVC=single_nucleotide_variant;CLNVCSO=SO:0001483;GENEINFO=TTN:7273;MC=SO:0001819|synonymous_variant;ORIGIN=1;RS=72647842;Pangolin=ENSG00000155657.27|-10:0.02|48:-0.0
chr2	178802315	466793	A	G	.	.	ALLELEID=450281;CLNDN=Dilated_cardiomyopathy_1G|Limb-girdle_muscular_dystrophy,_type_2J;CLNDISDB=MONDO:MONDO:0011400,MedGen:C1858763,OMIM:604145|MONDO:MONDO:0012127,MedGen:C1837342,OMIM:608807,Orphanet:ORPHA140922;CLNHGVS=NC_000002.12:g.178802315A>G;CLNREVSTAT=criteria_provided,_single_submitter;CLNSIG=Uncertain_significance;CLNVC=single_nucleotide_variant;CLNVCSO=SO:0001483;GENEINFO=TTN:7273;MC=SO:0001583|missense_variant;ORIGIN=1;RS=1554045595;Pangolin=ENSG00000155657.27|-14:0.0|-48:-0.03
chr2	178802322	518581	C	G	.	.	AF_ESP=0.00015;AF_EXAC=7e-05;AF_TGP=0.0004;ALLELEID=509434;CLNDN=Cardiomyopathy|Dilated_cardiomyopathy_1G|Limb-girdle_muscular_dystrophy,_type_2J|Cardiovascular_phenotype;CLNDISDB=Human_Phenotype_Ontology:HP:0001638,MONDO:MONDO:0004994,MedGen:C0878544,Orphanet:ORPHA167848,SNOMED_CT:85898001|MONDO:MONDO:0011400,MedGen:C1858763,OMIM:604145|MONDO:MONDO:0012127,MedGen:C1837342,OMIM:608807,Orphanet:ORPHA140922|MedGen:CN230736;CLNHGVS=NC_000002.12:g.178802322C>G;CLNREVSTAT=criteria_provided,_conflicting_interpretations;CLNSIG=Conflicting_interpretations_of_pathogenicity;CLNSIGCONF=Likely_benign(2),Uncertain_significance(1);CLNVC=single_nucleotide_variant;CLNVCSO=SO:0001483;GENEINFO=TTN:7273;MC=SO:0001819|synonymous_variant;ORIGIN=1;RS=373923523;Pangolin=ENSG00000155657.27|19:0.0|19:-0.02
chr2	178804554	535180	C	T	.	.	AF_EXAC=1e-05;ALLELEID=517494;CLNDN=Dilated_cardiomyopathy_1G|Limb-girdle_muscular_dystrophy,_type_2J;CLNDISDB=MONDO:MONDO:0011400,MedGen:C1858763,OMIM:604145|MONDO:MONDO:0012127,MedGen:C1837342,OMIM:608807,Orphanet:ORPHA140922;CLNHGVS=NC_000002.12:g.178804554C>T;CLNREVSTAT=criteria_provided,_single_submitter;CLNSIG=Uncertain_significance;CLNVC=single_nucleotide_variant;CLNVCSO=SO:0001483;GENEINFO=TTN:7273;MC=SO:0001583|missense_variant;ORIGIN=1;RS=767153909;Pangolin=ENSG00000155657.27|-2:0.04|1:-0.0
chr2	178804571	228146	G	C	.	.	ALLELEID=228907;CLNDN=Tibial_muscular_dystrophy|Myopathy,_myofibrillar,_9,_with_early_respiratory_failure|Dilated_cardiomyopathy_1G|Limb-girdle_muscular_dystrophy,_type_2J|Myopathy,_early-onset,_with_fatal_cardiomyopathy|not_specified|not_provided;CLNDISDB=MONDO:MONDO:0010870,MedGen:C1450052,OMIM:600334,Orphanet:ORPHA609|MONDO:MONDO:0011362,MedGen:C1863599,OMIM:603689,Orphanet:ORPHA178464|MONDO:MONDO:0011400,MedGen:C1858763,OMIM:604145|MONDO:MONDO:0012127,MedGen:C1837342,OMIM:608807,Orphanet:ORPHA140922|MONDO:MONDO:0012714,MedGen:C2673677,OMIM:611705,Orphanet:ORPHA289377|MedGen:CN169374|MedGen:CN517202;CLNHGVS=NC_000002.12:g.178804571G>C;CLNREVSTAT=criteria_provided,_conflicting_interpretations;CLNSIG=Conflicting_interpretations_of_pathogenicity;CLNSIGCONF=Likely_benign(2),Uncertain_significance(5);CLNVC=single_nucleotide_variant;CLNVCSO=SO:0001483;CLNVI=Illumina_Clinical_Services_Laboratory,Illumina:713056;GENEINFO=TTN:7273;MC=SO:0001819|synonymous_variant;ORIGIN=1;RS=876657615;Pangolin=ENSG00000155657.27|-16:0.0|-19:-0.01
chr2	178804600	192180	C	T	.	.	AF_EXAC=0.00015;AF_TGP=0.0002;ALLELEID=189770;CLNDN=Cardiomyopathy|Tibial_muscular_dystrophy|Myopathy,_myofibrillar,_9,_with_early_respiratory_failure|Dilated_cardiomyopathy_1G|Limb-girdle_muscular_dystrophy,_type_2J|Myopathy,_early-onset,_with_fatal_cardiomyopathy|not_specified|not_provided;CLNDISDB=Human_Phenotype_Ontology:HP:0001638,MONDO:MONDO:0004994,MedGen:C0878544,Orphanet:ORPHA167848,SNOMED_CT:85898001|MONDO:MONDO:0010870,MedGen:C1450052,OMIM:600334,Orphanet:ORPHA609|MONDO:MONDO:0011362,MedGen:C1863599,OMIM:603689,Orphanet:ORPHA178464|MONDO:MONDO:0011400,MedGen:C1858763,OMIM:604145|MONDO:MONDO:0012127,MedGen:C1837342,OMIM:608807,Orphanet:ORPHA140922|MONDO:MONDO:0012714,MedGen:C2673677,OMIM:611705,Orphanet:ORPHA289377|MedGen:CN169374|MedGen:CN517202;CLNHGVS=NC_000002.12:g.178804600C>T;CLNREVSTAT=criteria_provided,_conflicting_interpretations;CLNSIG=Conflicting_interpretations_of_pathogenicity;CLNSIGCONF=Benign(2),Likely_benign(2),Uncertain_significance(6);CLNVC=single_nucleotide_variant;CLNVCSO=SO:0001483;CLNVI=Illumina_Clinical_Services_Laboratory,Illumina:892412;GENEINFO=TTN:7273;MC=SO:0001583|missense_variant;ORIGIN=1;RS=201857541;Pangolin=ENSG00000155657.27|-48:0.01|-48:-0.0
chr2	178804602	229443	C	A	.	.	AF_EXAC=1e-05;ALLELEID=228908;CLNDN=not_specified|not_provided;CLNDISDB=MedGen:CN169374|MedGen:CN517202;CLNHGVS=NC_000002.12:g.178804602C>A;CLNREVSTAT=criteria_provided,_multiple_submitters,_no_conflicts;CLNSIG=Uncertain_significance;CLNVC=single_nucleotide_variant;CLNVCSO=SO:0001483;GENEINFO=TTN:7273;MC=SO:0001583|missense_variant;ORIGIN=1;RS=771027745;Pangolin=ENSG00000155657.27|-50:0.0|-50:-0.0
chr2	178804610	46948	C	T	.	.	AF_ESP=0.00046;ALLELEID=56113;CLNDN=Cardiomyopathy|Tibial_muscular_dystrophy|Myopathy,_myofibrillar,_9,_with_early_respiratory_failure|Dilated_cardiomyopathy_1G|Limb-girdle_muscular_dystrophy,_type_2J|Myopathy,_early-onset,_with_fatal_cardiomyopathy|not_specified|Cardiovascular_phenotype|not_provided;CLNDISDB=Human_Phenotype_Ontology:HP:0001638,MONDO:MONDO:0004994,MedGen:C0878544,Orphanet:ORPHA167848,SNOMED_CT:85898001|MONDO:MONDO:0010870,MedGen:C1450052,OMIM:600334,Orphanet:ORPHA609|MONDO:MONDO:0011362,MedGen:C1863599,OMIM:603689,Orphanet:ORPHA178464|MONDO:MONDO:0011400,MedGen:C1858763,OMIM:604145|MONDO:MONDO:0012127,MedGen:C1837342,OMIM:608807,Orphanet:ORPHA140922|MONDO:MONDO:0012714,MedGen:C2673677,OMIM:611705,Orphanet:ORPHA289377|MedGen:CN169374|MedGen:CN230736|MedGen:CN517202;CLNHGVS=NC_000002.12:g.178804610C>T;CLNREVSTAT=criteria_provided,_conflicting_interpretations;CLNSIG=Conflicting_interpretations_of_pathogenicity;CLNSIGCONF=Benign(3),Likely_benign(4),Uncertain_significance(4);CLNVC=single_nucleotide_variant;CLNVCSO=SO:0001483;CLNVI=Illumina_Clinical_Services_Laboratory,Illumina:226069;GENEINFO=TTN:7273;MC=SO:0001819|synonymous_variant;ORIGIN=1;RS=138331646;Pangolin=ENSG00000155657.27|45:0.02|45:-0.0
chr2	178804611	535158	G	A	.	.	AF_EXAC=1e-05;ALLELEID=517388;CLNDN=Dilated_cardiomyopathy_1G|Limb-girdle_muscular_dystrophy,_type_2J;CLNDISDB=MONDO:MONDO:0011400,MedGen:C1858763,OMIM:604145|MONDO:MONDO:0012127,MedGen:C1837342,OMIM:608807,Orphanet:ORPHA140922;CLNHGVS=NC_000002.12:g.178804611G>A;CLNREVSTAT=criteria_provided,_single_submitter;CLNSIG=Uncertain_significance;CLNVC=single_nucleotide_variant;CLNVCSO=SO:0001483;GENEINFO=TTN:7273;MC=SO:0001583|missense_variant;ORIGIN=1;RS=768624416;Pangolin=ENSG00000155657.27|44:0.02|44:-0.0
chr2	178804617	203147	G	A	.	.	AF_ESP=0.00015;AF_EXAC=4e-05;ALLELEID=199777;CLNDN=Dilated_cardiomyopathy_1G|Limb-girdle_muscular_dystrophy,_type_2J|not_specified;CLNDISDB=MONDO:MONDO:0011400,MedGen:C1858763,OMIM:604145|MONDO:MONDO:0012127,MedGen:C1837342,OMIM:608807,Orphanet:ORPHA140922|MedGen:CN169374;CLNHGVS=NC_000002.12:g.178804617G>A;CLNREVSTAT=criteria_provided,_multiple_submitters,_no_conflicts;CLNSIG=Uncertain_significance;CLNVC=single_nucleotide_variant;CLNVCSO=SO:0001483;GENEINFO=TTN:7273;MC=SO:0001583|missense_variant;ORIGIN=1;RS=146123323;Pangolin=ENSG00000155657.27|38:0.02|38:-0.0
chr2	178804626	166361	G	A	.	.	ALLELEID=173490;CLNDN=Tibial_muscular_dystrophy|Myopathy,_myofibrillar,_9,_with_early_respiratory_failure|Dilated_cardiomyopathy_1G|Limb-girdle_muscular_dystrophy,_type_2J|Myopathy,_early-onset,_with_fatal_cardiomyopathy|Familial_hypertrophic_cardiomyopathy_9|not_specified;CLNDISDB=MONDO:MONDO:0010870,MedGen:C1450052,OMIM:600334,Orphanet:ORPHA609|MONDO:MONDO:0011362,MedGen:C1863599,OMIM:603689,Orphanet:ORPHA178464|MONDO:MONDO:0011400,MedGen:C1858763,OMIM:604145|MONDO:MONDO:0012127,MedGen:C1837342,OMIM:608807,Orphanet:ORPHA140922|MONDO:MONDO:0012714,MedGen:C2673677,OMIM:611705,Orphanet:ORPHA289377|MONDO:MONDO:0013412,MedGen:C1861065,OMIM:613765|MedGen:CN169374;CLNHGVS=NC_000002.12:g.178804626G>A;CLNREVSTAT=criteria_provided,_multiple_submitters,_no_conflicts;CLNSIG=Uncertain_significance;CLNVC=single_nucleotide_variant;CLNVCSO=SO:0001483;GENEINFO=TTN:7273;MC=SO:0001583|missense_variant;ORIGIN=1;RS=201490999;Pangolin=ENSG00000155657.27|29:0.03|27:-0.0
chr2	178804646	501748	T	G	.	.	ALLELEID=493172;CLNDN=not_provided;CLNDISDB=MedGen:CN517202;CLNHGVS=NC_000002.12:g.178804646T>G;CLNREVSTAT=criteria_provided,_single_submitter;CLNSIG=Uncertain_significance;CLNVC=single_nucleotide_variant;CLNVCSO=SO:0001483;GENEINFO=TTN:7273;MC=SO:0001623|5_prime_UTR_variant;ORIGIN=1;RS=1554048186;Pangolin=ENSG00000155657.27|9:0.03|7:-0.0
chr2	178807236	332973	A	C	.	.	ALLELEID=286387;CLNDN=Tibial_muscular_dystrophy|Myopathy,_myofibrillar,_9,_with_early_respiratory_failure|Dilated_cardiomyopathy_1G|Limb-girdle_muscular_dystrophy,_type_2J|Myopathy,_early-onset,_with_fatal_cardiomyopathy;CLNDISDB=MONDO:MONDO:0010870,MedGen:C1450052,OMIM:600334,Orphanet:ORPHA609|MONDO:MONDO:0011362,MedGen:C1863599,OMIM:603689,Orphanet:ORPHA178464|MONDO:MONDO:0011400,MedGen:C1858763,OMIM:604145|MONDO:MONDO:0012127,MedGen:C1837342,OMIM:608807,Orphanet:ORPHA140922|MONDO:MONDO:0012714,MedGen:C2673677,OMIM:611705,Orphanet:ORPHA289377;CLNHGVS=NC_000002.12:g.178807236A>C;CLNREVSTAT=criteria_provided,_single_submitter;CLNSIG=Uncertain_significance;CLNVC=single_nucleotide_variant;CLNVCSO=SO:0001483;CLNVI=Illumina_Clinical_Services_Laboratory,Illumina:289848;GENEINFO=TTN:7273;MC=SO:0001623|5_prime_UTR_variant;ORIGIN=1;RS=886055309;Pangolin=ENSG00000155657.27|-24:0.04|-7:-0.0
chr2	178807274	895685	T	C	.	.	ALLELEID=882988;CLNDN=Tibial_muscular_dystrophy|Myopathy,_myofibrillar,_9,_with_early_respiratory_failure|Dilated_cardiomyopathy_1G|Limb-girdle_muscular_dystrophy,_type_2J|Myopathy,_early-onset,_with_fatal_cardiomyopathy;CLNDISDB=MONDO:MONDO:0010870,MedGen:C1450052,OMIM:600334,Orphanet:ORPHA609|MONDO:MONDO:0011362,MedGen:C1863599,OMIM:603689,Orphanet:ORPHA178464|MONDO:MONDO:0011400,MedGen:C1858763,OMIM:604145|MONDO:MONDO:0012127,MedGen:C1837342,OMIM:608807,Orphanet:ORPHA140922|MONDO:MONDO:0012714,MedGen:C2673677,OMIM:611705,Orphanet:ORPHA289377;CLNHGVS=NC_000002.12:g.178807274T>C;CLNREVSTAT=criteria_provided,_single_submitter;CLNSIG=Uncertain_significance;CLNVC=single_nucleotide_variant;CLNVCSO=SO:0001483;CLNVI=Illumina_Clinical_Services_Laboratory,Illumina:82553;GENEINFO=TTN:7273;MC=SO:0001623|5_prime_UTR_variant;ORIGIN=1;Pangolin=ENSG00000155657.27|1:0.0|49:-0.0
chr2	178807316	332975	C	T	.	.	ALLELEID=286408;CLNDN=Tibial_muscular_dystrophy|Myopathy,_myofibrillar,_9,_with_early_respiratory_failure|Dilated_cardiomyopathy_1G|Limb-girdle_muscular_dystrophy,_type_2J|Myopathy,_early-onset,_with_fatal_cardiomyopathy;CLNDISDB=MONDO:MONDO:0010870,MedGen:C1450052,OMIM:600334,Orphanet:ORPHA609|MONDO:MONDO:0011362,MedGen:C1863599,OMIM:603689,Orphanet:ORPHA178464|MONDO:MONDO:0011400,MedGen:C1858763,OMIM:604145|MONDO:MONDO:0012127,MedGen:C1837342,OMIM:608807,Orphanet:ORPHA140922|MONDO:MONDO:0012714,MedGen:C2673677,OMIM:611705,Orphanet:ORPHA289377;CLNHGVS=NC_000002.12:g.178807316C>T;CLNREVSTAT=criteria_provided,_single_submitter;CLNSIG=Uncertain_significance;CLNVC=single_nucleotide_variant;CLNVCSO=SO:0001483;CLNVI=Illumina_Clinical_Services_Laboratory,Illumina:456500;GENEINFO=TTN:7273;MC=SO:0001623|5_prime_UTR_variant;ORIGIN=1;RS=886055310;Pangolin=ENSG00000155657.27|27:0.0|15:-0.05
chr2	178807415	332976	C	T	.	.	ALLELEID=283435;CLNDN=Tibial_muscular_dystrophy|Myopathy,_myofibrillar,_9,_with_early_respiratory_failure|Dilated_cardiomyopathy_1G|Limb-girdle_muscular_dystrophy,_type_2J|Myopathy,_early-onset,_with_fatal_cardiomyopathy;CLNDISDB=MONDO:MONDO:0010870,MedGen:C1450052,OMIM:600334,Orphanet:ORPHA609|MONDO:MONDO:0011362,MedGen:C1863599,OMIM:603689,Orphanet:ORPHA178464|MONDO:MONDO:0011400,MedGen:C1858763,OMIM:604145|MONDO:MONDO:0012127,MedGen:C1837342,OMIM:608807,Orphanet:ORPHA140922|MONDO:MONDO:0012714,MedGen:C2673677,OMIM:611705,Orphanet:ORPHA289377;CLNHGVS=NC_000002.12:g.178807415C>T;CLNREVSTAT=criteria_provided,_single_submitter;CLNSIG=Uncertain_significance;CLNVC=single_nucleotide_variant;CLNVCSO=SO:0001483;CLNVI=Illumina_Clinical_Services_Laboratory,Illumina:456468;GENEINFO=TTN:7273;MC=SO:0001623|5_prime_UTR_variant;ORIGIN=1;RS=886055311;Pangolin=ENSG00000155657.27|42:0.0|42:-0.0
chr2	178807423	332977	C	T	.	.	ALLELEID=283439;CLNDN=Tibial_muscular_dystrophy|Myopathy,_myofibrillar,_9,_with_early_respiratory_failure|Dilated_cardiomyopathy_1G|Limb-girdle_muscular_dystrophy,_type_2J|Myopathy,_early-onset,_with_fatal_cardiomyopathy;CLNDISDB=MONDO:MONDO:0010870,MedGen:C1450052,OMIM:600334,Orphanet:ORPHA609|MONDO:MONDO:0011362,MedGen:C1863599,OMIM:603689,Orphanet:ORPHA178464|MONDO:MONDO:0011400,MedGen:C1858763,OMIM:604145|MONDO:MONDO:0012127,MedGen:C1837342,OMIM:608807,Orphanet:ORPHA140922|MONDO:MONDO:0012714,MedGen:C2673677,OMIM:611705,Orphanet:ORPHA289377;CLNHGVS=NC_000002.12:g.178807423C>T;CLNREVSTAT=criteria_provided,_single_submitter;CLNSIG=Uncertain_significance;CLNVC=single_nucleotide_variant;CLNVCSO=SO:0001483;CLNVI=Illumina_Clinical_Services_Laboratory,Illumina:733120;GENEINFO=TTN:7273;MC=SO:0001623|5_prime_UTR_variant;ORIGIN=1;RS=886055312;Pangolin=ENSG00000155657.27|34:0.0|10:-0.0
chr2	179047322	1027867	G	A	.	.	ALLELEID=1015934;CLNDN=Hypogonadotropic_hypogonadism_7_with_or_without_anosmia;CLNDISDB=MONDO:MONDO:0007794,MedGen:C0342384,OMIM:146110;CLNHGVS=NC_000002.12:g.179047322G>A;CLNREVSTAT=criteria_provided,_single_submitter;CLNSIG=Uncertain_significance;CLNVC=single_nucleotide_variant;CLNVCSO=SO:0001483;GENEINFO=CCDC141:285025;MC=SO:0001583|missense_variant;ORIGIN=0;Pangolin=ENSG00000163492.15|-38:0.0|-38:-0.01
chr2	179483386	958482	T	A	.	.	ALLELEID=942505;CLNDN=not_provided;CLNDISDB=MedGen:CN517202;CLNHGVS=NC_000002.12:g.179483386T>A;CLNREVSTAT=criteria_provided,_single_submitter;CLNSIG=Uncertain_significance;CLNVC=single_nucleotide_variant;CLNVCSO=SO:0001483;GENEINFO=ZNF385B:151126;MC=SO:0001587|nonsense,SO:0001619|non-coding_transcript_variant;ORIGIN=1;Pangolin=ENSG00000144331.20|46:0.01|48:-0.25
chr2	181529581	218473	T	C	.	.	AF_ESP=0.00508;AF_EXAC=0.00443;AF_TGP=0.002;ALLELEID=215233;CLNDN=not_specified|not_provided;CLNDISDB=MedGen:CN169374|MedGen:CN517202;CLNHGVS=NC_000002.12:g.181529581T>C;CLNREVSTAT=criteria_provided,_conflicting_interpretations;CLNSIG=Conflicting_interpretations_of_pathogenicity;CLNSIGCONF=Likely_benign(1),Uncertain_significance(1);CLNVC=single_nucleotide_variant;CLNVCSO=SO:0001483;CLNVI=UniProtKB_(protein):P13612#VAR_047424;GENEINFO=ITGA4:3676;MC=SO:0001583|missense_variant;ORIGIN=1;RS=1143675;Pangolin=ENSG00000115232.14|-40:0.02|28:-0.0
chr2	181536766	332978	A	ACAAT	.	.	ALLELEID=286409;CLNDN=Retinitis_Pigmentosa,_Recessive;CLNDISDB=MedGen:CN239466;CLNHGVS=NC_000002.12:g.181536769_181536772dup;CLNREVSTAT=criteria_provided,_single_submitter;CLNSIG=Uncertain_significance;CLNVC=Duplication;CLNVCSO=SO:1000035;CLNVI=Illumina_Clinical_Services_Laboratory,Illumina:673175;GENEINFO=ITGA4:3676|CERKL:375298;MC=SO:0001619|non-coding_transcript_variant,SO:0001624|3_prime_UTR_variant;ORIGIN=1;RS=529740971;Pangolin=ENSG00000115232.14|-47:0.0|45:-0.01ENSG00000188452.14|-47:0.0|-46:-0.0
chr2	181536813	898731	G	A	.	.	ALLELEID=882989;CLNDN=Retinitis_pigmentosa;CLNDISDB=Human_Phenotype_Ontology:HP:0000547,MONDO:MONDO:0019200,MeSH:D012174,MedGen:C0035334,OMIM:268000,OMIM:PS268000,Orphanet:ORPHA791,SNOMED_CT:28835009;CLNHGVS=NC_000002.12:g.181536813G>A;CLNREVSTAT=criteria_provided,_single_submitter;CLNSIG=Uncertain_significance;CLNVC=single_nucleotide_variant;CLNVCSO=SO:0001483;CLNVI=Illumina_Clinical_Services_Laboratory,Illumina:876650;GENEINFO=ITGA4:3676|CERKL:375298;MC=SO:0001619|non-coding_transcript_variant,SO:0001624|3_prime_UTR_variant;ORIGIN=1;Pangolin=ENSG00000115232.14|36:0.0|-6:-0.04ENSG00000188452.14|2:0.0|39:-0.0
chr2	181536860	895763	C	T	.	.	ALLELEID=882990;CLNDN=Retinitis_pigmentosa;CLNDISDB=Human_Phenotype_Ontology:HP:0000547,MONDO:MONDO:0019200,MeSH:D012174,MedGen:C0035334,OMIM:268000,OMIM:PS268000,Orphanet:ORPHA791,SNOMED_CT:28835009;CLNHGVS=NC_000002.12:g.181536860C>T;CLNREVSTAT=criteria_provided,_single_submitter;CLNSIG=Uncertain_significance;CLNVC=single_nucleotide_variant;CLNVCSO=SO:0001483;CLNVI=Illumina_Clinical_Services_Laboratory,Illumina:27403;GENEINFO=ITGA4:3676|CERKL:375298;MC=SO:0001619|non-coding_transcript_variant,SO:0001624|3_prime_UTR_variant;ORIGIN=1;Pangolin=ENSG00000115232.14|23:0.02|-43:-0.0ENSG00000188452.14|-2:0.0|13:-0.0
chr2	181536968	332980	C	T	.	.	ALLELEID=286412;CLNDN=Retinitis_pigmentosa;CLNDISDB=Human_Phenotype_Ontology:HP:0000547,MONDO:MONDO:0019200,MeSH:D012174,MedGen:C0035334,OMIM:268000,OMIM:PS268000,Orphanet:ORPHA791,SNOMED_CT:28835009;CLNHGVS=NC_000002.12:g.181536968C>T;CLNREVSTAT=criteria_provided,_single_submitter;CLNSIG=Uncertain_significance;CLNVC=single_nucleotide_variant;CLNVCSO=SO:0001483;CLNVI=Illumina_Clinical_Services_Laboratory,Illumina:448786;GENEINFO=ITGA4:3676|CERKL:375298;MC=SO:0001619|non-coding_transcript_variant,SO:0001624|3_prime_UTR_variant;ORIGIN=1;RS=886055313;Pangolin=ENSG00000115232.14|14:0.0|28:-0.02ENSG00000188452.14|29:0.0|46:-0.0
chr2	181536972	895764	T	C	.	.	ALLELEID=882991;CLNDN=Retinitis_pigmentosa;CLNDISDB=Human_Phenotype_Ontology:HP:0000547,MONDO:MONDO:0019200,MeSH:D012174,MedGen:C0035334,OMIM:268000,OMIM:PS268000,Orphanet:ORPHA791,SNOMED_CT:28835009;CLNHGVS=NC_000002.12:g.181536972T>C;CLNREVSTAT=criteria_provided,_single_submitter;CLNSIG=Uncertain_significance;CLNVC=single_nucleotide_variant;CLNVCSO=SO:0001483;CLNVI=Illumina_Clinical_Services_Laboratory,Illumina:560259;GENEINFO=ITGA4:3676|CERKL:375298;MC=SO:0001619|non-coding_transcript_variant,SO:0001624|3_prime_UTR_variant;ORIGIN=1;Pangolin=ENSG00000115232.14|24:0.1|-5:-0.0ENSG00000188452.14|1:0.0|25:-0.0
chr2	181536977	895765	G	C	.	.	ALLELEID=882992;CLNDN=Retinitis_pigmentosa;CLNDISDB=Human_Phenotype_Ontology:HP:0000547,MONDO:MONDO:0019200,MeSH:D012174,MedGen:C0035334,OMIM:268000,OMIM:PS268000,Orphanet:ORPHA791,SNOMED_CT:28835009;CLNHGVS=NC_000002.12:g.181536977G>C;CLNREVSTAT=criteria_provided,_single_submitter;CLNSIG=Uncertain_significance;CLNVC=single_nucleotide_variant;CLNVCSO=SO:0001483;CLNVI=Illumina_Clinical_Services_Laboratory,Illumina:780889;GENEINFO=ITGA4:3676|CERKL:375298;MC=SO:0001619|non-coding_transcript_variant,SO:0001624|3_prime_UTR_variant;ORIGIN=1;Pangolin=ENSG00000115232.14|19:0.02|31:-0.01ENSG00000188452.14|4:0.0|20:-0.0
chr2	181537126	332982	A	C	.	.	ALLELEID=286021;CLNDN=Retinitis_pigmentosa;CLNDISDB=Human_Phenotype_Ontology:HP:0000547,MONDO:MONDO:0019200,MeSH:D012174,MedGen:C0035334,OMIM:268000,OMIM:PS268000,Orphanet:ORPHA791,SNOMED_CT:28835009;CLNHGVS=NC_000002.12:g.181537126A>C;CLNREVSTAT=criteria_provided,_single_submitter;CLNSIG=Uncertain_significance;CLNVC=single_nucleotide_variant;CLNVCSO=SO:0001483;CLNVI=Illumina_Clinical_Services_Laboratory,Illumina:729228;GENEINFO=ITGA4:3676|CERKL:375298;MC=SO:0001619|non-coding_transcript_variant,SO:0001624|3_prime_UTR_variant;ORIGIN=1;RS=200646302;Pangolin=ENSG00000115232.14|-23:0.0|-46:-0.0ENSG00000188452.14|49:0.0|13:-0.0
chr2	181537139	332983	C	T	.	.	AF_EXAC=0.00103;AF_TGP=0.01777;ALLELEID=286025;CLNDN=Retinitis_pigmentosa;CLNDISDB=Human_Phenotype_Ontology:HP:0000547,MONDO:MONDO:0019200,MeSH:D012174,MedGen:C0035334,OMIM:268000,OMIM:PS268000,Orphanet:ORPHA791,SNOMED_CT:28835009;CLNHGVS=NC_000002.12:g.181537139C>T;CLNREVSTAT=criteria_provided,_single_submitter;CLNSIG=Uncertain_significance;CLNVC=single_nucleotide_variant;CLNVCSO=SO:0001483;CLNVI=Illumina_Clinical_Services_Laboratory,Illumina:87784;GENEINFO=ITGA4:3676|CERKL:375298;MC=SO:0001619|non-coding_transcript_variant,SO:0001624|3_prime_UTR_variant;ORIGIN=1;RS=78381893;Pangolin=ENSG00000115232.14|29:0.0|-5:-0.0ENSG00000188452.14|6:0.0|36:-0.0
chr2	181537140	332984	G	A	.	.	AF_EXAC=0.00075;AF_TGP=0.01518;ALLELEID=286026;CLNDN=Retinitis_pigmentosa;CLNDISDB=Human_Phenotype_Ontology:HP:0000547,MONDO:MONDO:0019200,MeSH:D012174,MedGen:C0035334,OMIM:268000,OMIM:PS268000,Orphanet:ORPHA791,SNOMED_CT:28835009;CLNHGVS=NC_000002.12:g.181537140G>A;CLNREVSTAT=criteria_provided,_single_submitter;CLNSIG=Uncertain_significance;CLNVC=single_nucleotide_variant;CLNVCSO=SO:0001483;CLNVI=Illumina_Clinical_Services_Laboratory,Illumina:123458;GENEINFO=ITGA4:3676|CERKL:375298;MC=SO:0001619|non-coding_transcript_variant,SO:0001624|3_prime_UTR_variant;ORIGIN=1;RS=16867441;Pangolin=ENSG00000115232.14|28:0.0|16:-0.0ENSG00000188452.14|2:0.0|35:-0.0
chr2	181537161	896046	C	T	.	.	ALLELEID=882993;CLNDN=Retinitis_pigmentosa;CLNDISDB=Human_Phenotype_Ontology:HP:0000547,MONDO:MONDO:0019200,MeSH:D012174,MedGen:C0035334,OMIM:268000,OMIM:PS268000,Orphanet:ORPHA791,SNOMED_CT:28835009;CLNHGVS=NC_000002.12:g.181537161C>T;CLNREVSTAT=criteria_provided,_single_submitter;CLNSIG=Uncertain_significance;CLNVC=single_nucleotide_variant;CLNVCSO=SO:0001483;CLNVI=Illumina_Clinical_Services_Laboratory,Illumina:285296;GENEINFO=ITGA4:3676|CERKL:375298;MC=SO:0001619|non-coding_transcript_variant,SO:0001624|3_prime_UTR_variant;ORIGIN=1;Pangolin=ENSG00000115232.14|7:0.0|-10:-0.0ENSG00000188452.14|-11:0.0|14:-0.0
chr2	181537205	896047	G	A	.	.	ALLELEID=882994;CLNDN=Retinitis_pigmentosa;CLNDISDB=Human_Phenotype_Ontology:HP:0000547,MONDO:MONDO:0019200,MeSH:D012174,MedGen:C0035334,OMIM:268000,OMIM:PS268000,Orphanet:ORPHA791,SNOMED_CT:28835009;CLNHGVS=NC_000002.12:g.181537205G>A;CLNREVSTAT=criteria_provided,_single_submitter;CLNSIG=Uncertain_significance;CLNVC=single_nucleotide_variant;CLNVCSO=SO:0001483;CLNVI=Illumina_Clinical_Services_Laboratory,Illumina:917529;GENEINFO=ITGA4:3676|CERKL:375298;MC=SO:0001619|non-coding_transcript_variant,SO:0001624|3_prime_UTR_variant;ORIGIN=1;Pangolin=ENSG00000115232.14|22:0.0|-37:-0.0ENSG00000188452.14|44:0.0|29:-0.0
chr2	181537269	332986	G	C	.	.	AF_EXAC=0.00112;AF_TGP=0.01737;ALLELEID=283447;CLNDN=Retinitis_Pigmentosa,_Recessive;CLNDISDB=MedGen:CN239466;CLNHGVS=NC_000002.12:g.181537269G>C;CLNREVSTAT=criteria_provided,_single_submitter;CLNSIG=Uncertain_significance;CLNVC=single_nucleotide_variant;CLNVCSO=SO:0001483;CLNVI=Illumina_Clinical_Services_Laboratory,Illumina:583761;GENEINFO=ITGA4:3676|CERKL:375298;MC=SO:0001619|non-coding_transcript_variant,SO:0001624|3_prime_UTR_variant;ORIGIN=1;RS=116322351;Pangolin=ENSG00000115232.14|30:0.0|1:-0.0ENSG00000188452.14|-35:0.0|29:-0.0
chr2	181537315	332988	G	A	.	.	ALLELEID=286413;CLNDN=Retinitis_pigmentosa;CLNDISDB=Human_Phenotype_Ontology:HP:0000547,MONDO:MONDO:0019200,MeSH:D012174,MedGen:C0035334,OMIM:268000,OMIM:PS268000,Orphanet:ORPHA791,SNOMED_CT:28835009;CLNHGVS=NC_000002.12:g.181537315G>A;CLNREVSTAT=criteria_provided,_single_submitter;CLNSIG=Uncertain_significance;CLNVC=single_nucleotide_variant;CLNVCSO=SO:0001483;CLNVI=Illumina_Clinical_Services_Laboratory,Illumina:784019;GENEINFO=ITGA4:3676|CERKL:375298;MC=SO:0001619|non-coding_transcript_variant,SO:0001624|3_prime_UTR_variant;ORIGIN=1;RS=886055314;Pangolin=ENSG00000115232.14|-17:0.0|-16:-0.0ENSG00000188452.14|-17:0.0|-17:-0.0
chr2	181537404	332989	A	G	.	.	ALLELEID=286414;CLNDN=Retinitis_pigmentosa;CLNDISDB=Human_Phenotype_Ontology:HP:0000547,MONDO:MONDO:0019200,MeSH:D012174,MedGen:C0035334,OMIM:268000,OMIM:PS268000,Orphanet:ORPHA791,SNOMED_CT:28835009;CLNHGVS=NC_000002.12:g.181537404A>G;CLNREVSTAT=criteria_provided,_single_submitter;CLNSIG=Uncertain_significance;CLNVC=single_nucleotide_variant;CLNVCSO=SO:0001483;CLNVI=Illumina_Clinical_Services_Laboratory,Illumina:558421;GENEINFO=ITGA4:3676|CERKL:375298;MC=SO:0001619|non-coding_transcript_variant,SO:0001624|3_prime_UTR_variant;ORIGIN=1;RS=886055315;Pangolin=ENSG00000115232.14|3:0.0|3:-0.0ENSG00000188452.14|-28:0.0|23:-0.0
chr2	181537441	332990	C	T	.	.	AF_EXAC=0.00047;ALLELEID=286030;CLNDN=Retinitis_pigmentosa;CLNDISDB=Human_Phenotype_Ontology:HP:0000547,MONDO:MONDO:0019200,MeSH:D012174,MedGen:C0035334,OMIM:268000,OMIM:PS268000,Orphanet:ORPHA791,SNOMED_CT:28835009;CLNHGVS=NC_000002.12:g.181537441C>T;CLNREVSTAT=criteria_provided,_single_submitter;CLNSIG=Uncertain_significance;CLNVC=single_nucleotide_variant;CLNVCSO=SO:0001483;CLNVI=Illumina_Clinical_Services_Laboratory,Illumina:631431;GENEINFO=ITGA4:3676|CERKL:375298;MC=SO:0001619|non-coding_transcript_variant,SO:0001624|3_prime_UTR_variant;ORIGIN=1;RS=201433997;Pangolin=ENSG00000115232.14|-34:0.0|36:-0.0ENSG00000188452.14|20:0.0|-14:-0.0
chr2	181537611	897632	T	C	.	.	ALLELEID=882995;CLNDN=Retinitis_pigmentosa;CLNDISDB=Human_Phenotype_Ontology:HP:0000547,MONDO:MONDO:0019200,MeSH:D012174,MedGen:C0035334,OMIM:268000,OMIM:PS268000,Orphanet:ORPHA791,SNOMED_CT:28835009;CLNHGVS=NC_000002.12:g.181537611T>C;CLNREVSTAT=criteria_provided,_single_submitter;CLNSIG=Uncertain_significance;CLNVC=single_nucleotide_variant;CLNVCSO=SO:0001483;CLNVI=Illumina_Clinical_Services_Laboratory,Illumina:1403628;GENEINFO=ITGA4:3676|CERKL:375298;MC=SO:0001619|non-coding_transcript_variant,SO:0001624|3_prime_UTR_variant;ORIGIN=1;Pangolin=ENSG00000115232.14|-11:0.0|-30:-0.0ENSG00000188452.14|25:0.0|-32:-0.0
chr2	181537617	332992	A	G	.	.	AF_EXAC=0.00188;AF_TGP=0.01078;ALLELEID=286423;CLNDN=Retinitis_pigmentosa;CLNDISDB=Human_Phenotype_Ontology:HP:0000547,MONDO:MONDO:0019200,MeSH:D012174,MedGen:C0035334,OMIM:268000,OMIM:PS268000,Orphanet:ORPHA791,SNOMED_CT:28835009;CLNHGVS=NC_000002.12:g.181537617A>G;CLNREVSTAT=criteria_provided,_single_submitter;CLNSIG=Uncertain_significance;CLNVC=single_nucleotide_variant;CLNVCSO=SO:0001483;CLNVI=Illumina_Clinical_Services_Laboratory,Illumina:63627;GENEINFO=ITGA4:3676|CERKL:375298;MC=SO:0001619|non-coding_transcript_variant,SO:0001624|3_prime_UTR_variant;ORIGIN=1;RS=10490690;Pangolin=ENSG00000115232.14|-17:0.0|34:-0.0ENSG00000188452.14|19:0.0|-38:-0.0
chr2	181537732	332995	C	T	.	.	ALLELEID=283448;CLNDN=Retinitis_pigmentosa;CLNDISDB=Human_Phenotype_Ontology:HP:0000547,MONDO:MONDO:0019200,MeSH:D012174,MedGen:C0035334,OMIM:268000,OMIM:PS268000,Orphanet:ORPHA791,SNOMED_CT:28835009;CLNHGVS=NC_000002.12:g.181537732C>T;CLNREVSTAT=criteria_provided,_single_submitter;CLNSIG=Uncertain_significance;CLNVC=single_nucleotide_variant;CLNVCSO=SO:0001483;CLNVI=Illumina_Clinical_Services_Laboratory,Illumina:827568;GENEINFO=ITGA4:3676|CERKL:375298;MC=SO:0001619|non-coding_transcript_variant,SO:0001624|3_prime_UTR_variant;ORIGIN=1;RS=201131211;Pangolin=ENSG00000115232.14|-42:0.0|1:-0.0ENSG00000188452.14|3:0.0|31:-0.0
chr2	181537854	332997	G	A	.	.	AF_EXAC=0.00047;AF_TGP=0.01198;ALLELEID=284115;CLNDN=Retinitis_pigmentosa;CLNDISDB=Human_Phenotype_Ontology:HP:0000547,MONDO:MONDO:0019200,MeSH:D012174,MedGen:C0035334,OMIM:268000,OMIM:PS268000,Orphanet:ORPHA791,SNOMED_CT:28835009;CLNHGVS=NC_000002.12:g.181537854G>A;CLNREVSTAT=criteria_provided,_single_submitter;CLNSIG=Uncertain_significance;CLNVC=single_nucleotide_variant;CLNVCSO=SO:0001483;CLNVI=Illumina_Clinical_Services_Laboratory,Illumina:712836;GENEINFO=ITGA4:3676|CERKL:375298;MC=SO:0001619|non-coding_transcript_variant,SO:0001624|3_prime_UTR_variant;ORIGIN=1;RS=115260661;Pangolin=ENSG00000115232.14|14:0.0|-7:-0.03ENSG00000188452.14|19:0.0|-2:-0.0
chr2	181537878	898798	G	A	.	.	ALLELEID=882997;CLNDN=Retinitis_pigmentosa;CLNDISDB=Human_Phenotype_Ontology:HP:0000547,MONDO:MONDO:0019200,MeSH:D012174,MedGen:C0035334,OMIM:268000,OMIM:PS268000,Orphanet:ORPHA791,SNOMED_CT:28835009;CLNHGVS=NC_000002.12:g.181537878G>A;CLNREVSTAT=criteria_provided,_single_submitter;CLNSIG=Uncertain_significance;CLNVC=single_nucleotide_variant;CLNVCSO=SO:0001483;CLNVI=Illumina_Clinical_Services_Laboratory,Illumina:658789;GENEINFO=ITGA4:3676|CERKL:375298;MC=SO:0001619|non-coding_transcript_variant,SO:0001624|3_prime_UTR_variant;ORIGIN=1;Pangolin=ENSG00000115232.14|-31:0.09|-5:-0.0ENSG00000188452.14|17:0.0|29:-0.0
chr2	181537889	332998	C	T	.	.	AF_EXAC=0.00585;AF_TGP=0.00379;ALLELEID=286036;CLNDN=Retinitis_pigmentosa;CLNDISDB=Human_Phenotype_Ontology:HP:0000547,MONDO:MONDO:0019200,MeSH:D012174,MedGen:C0035334,OMIM:268000,OMIM:PS268000,Orphanet:ORPHA791,SNOMED_CT:28835009;CLNHGVS=NC_000002.12:g.181537889C>T;CLNREVSTAT=criteria_provided,_single_submitter;CLNSIG=Uncertain_significance;CLNVC=single_nucleotide_variant;CLNVCSO=SO:0001483;CLNVI=Illumina_Clinical_Services_Laboratory,Illumina:87594;GENEINFO=ITGA4:3676|CERKL:375298;MC=SO:0001619|non-coding_transcript_variant,SO:0001624|3_prime_UTR_variant;ORIGIN=1;RS=148226735;Pangolin=ENSG00000115232.14|26:0.0|-42:-0.03ENSG00000188452.14|-15:0.0|-37:-0.0
chr2	181537908	332999	C	A	.	.	AF_EXAC=0.00321;AF_TGP=0.00339;ALLELEID=286429;CLNDN=Retinitis_pigmentosa;CLNDISDB=Human_Phenotype_Ontology:HP:0000547,MONDO:MONDO:0019200,MeSH:D012174,MedGen:C0035334,OMIM:268000,OMIM:PS268000,Orphanet:ORPHA791,SNOMED_CT:28835009;CLNHGVS=NC_000002.12:g.181537908C>A;CLNREVSTAT=criteria_provided,_single_submitter;CLNSIG=Uncertain_significance;CLNVC=single_nucleotide_variant;CLNVCSO=SO:0001483;CLNVI=Illumina_Clinical_Services_Laboratory,Illumina:141116;GENEINFO=ITGA4:3676|CERKL:375298;MC=SO:0001619|non-coding_transcript_variant,SO:0001624|3_prime_UTR_variant;ORIGIN=1;RS=72883650;Pangolin=ENSG00000115232.14|-40:0.0|7:-0.0ENSG00000188452.14|44:0.0|-1:-0.0
chr2	181537947	898799	C	T	.	.	ALLELEID=882998;CLNDN=Retinitis_pigmentosa;CLNDISDB=Human_Phenotype_Ontology:HP:0000547,MONDO:MONDO:0019200,MeSH:D012174,MedGen:C0035334,OMIM:268000,OMIM:PS268000,Orphanet:ORPHA791,SNOMED_CT:28835009;CLNHGVS=NC_000002.12:g.181537947C>T;CLNREVSTAT=criteria_provided,_single_submitter;CLNSIG=Uncertain_significance;CLNVC=single_nucleotide_variant;CLNVCSO=SO:0001483;CLNVI=Illumina_Clinical_Services_Laboratory,Illumina:284798;GENEINFO=ITGA4:3676|CERKL:375298;MC=SO:0001619|non-coding_transcript_variant,SO:0001624|3_prime_UTR_variant;ORIGIN=1;Pangolin=ENSG00000115232.14|-2:0.0|18:-0.01ENSG00000188452.14|-2:0.0|5:-0.0
chr2	181538024	898800	A	C	.	.	ALLELEID=882999;CLNDN=Retinitis_pigmentosa;CLNDISDB=Human_Phenotype_Ontology:HP:0000547,MONDO:MONDO:0019200,MeSH:D012174,MedGen:C0035334,OMIM:268000,OMIM:PS268000,Orphanet:ORPHA791,SNOMED_CT:28835009;CLNHGVS=NC_000002.12:g.181538024A>C;CLNREVSTAT=criteria_provided,_single_submitter;CLNSIG=Uncertain_significance;CLNVC=single_nucleotide_variant;CLNVCSO=SO:0001483;CLNVI=Illumina_Clinical_Services_Laboratory,Illumina:481935;GENEINFO=ITGA4:3676|CERKL:375298;MC=SO:0001619|non-coding_transcript_variant,SO:0001624|3_prime_UTR_variant;ORIGIN=1;Pangolin=ENSG00000115232.14|9:0.0|1:-0.0ENSG00000188452.14|-4:0.0|2:-0.0
chr2	181538063	333000	G	AGAAAAATCA	.	.	ALLELEID=284121;CLNDN=Retinitis_Pigmentosa,_Recessive;CLNDISDB=MedGen:CN239466;CLNHGVS=NC_000002.12:g.181538063delinsAGAAAAATCA;CLNREVSTAT=criteria_provided,_single_submitter;CLNSIG=Uncertain_significance;CLNVC=Indel;CLNVCSO=SO:1000032;CLNVI=Illumina_Clinical_Services_Laboratory,Illumina:647570;GENEINFO=ITGA4:3676|CERKL:375298;MC=SO:0001619|non-coding_transcript_variant,SO:0001624|3_prime_UTR_variant;ORIGIN=1;RS=886055316;Pangolin=ENSG00000115232.14|2:0.0|45:-0.0ENSG00000188452.14|-23:0.0|-38:-0.0
chr2	181538070	333002	T	C	.	.	AF_EXAC=0.00018;ALLELEID=286430;CLNDN=Retinitis_pigmentosa;CLNDISDB=Human_Phenotype_Ontology:HP:0000547,MONDO:MONDO:0019200,MeSH:D012174,MedGen:C0035334,OMIM:268000,OMIM:PS268000,Orphanet:ORPHA791,SNOMED_CT:28835009;CLNHGVS=NC_000002.12:g.181538070T>C;CLNREVSTAT=criteria_provided,_single_submitter;CLNSIG=Uncertain_significance;CLNVC=single_nucleotide_variant;CLNVCSO=SO:0001483;CLNVI=Illumina_Clinical_Services_Laboratory,Illumina:649058;GENEINFO=ITGA4:3676|CERKL:375298;MC=SO:0001619|non-coding_transcript_variant,SO:0001624|3_prime_UTR_variant;ORIGIN=1;RS=766876969;Pangolin=ENSG00000115232.14|29:0.0|-45:-0.0ENSG00000188452.14|1:0.0|-44:-0.0
chr2	181538092	333003	C	G	.	.	ALLELEID=284124;CLNDN=Retinitis_pigmentosa;CLNDISDB=Human_Phenotype_Ontology:HP:0000547,MONDO:MONDO:0019200,MeSH:D012174,MedGen:C0035334,OMIM:268000,OMIM:PS268000,Orphanet:ORPHA791,SNOMED_CT:28835009;CLNHGVS=NC_000002.12:g.181538092C>G;CLNREVSTAT=criteria_provided,_single_submitter;CLNSIG=Uncertain_significance;CLNVC=single_nucleotide_variant;CLNVCSO=SO:0001483;CLNVI=Illumina_Clinical_Services_Laboratory,Illumina:201878;GENEINFO=ITGA4:3676|CERKL:375298;MC=SO:0001619|non-coding_transcript_variant,SO:0001624|3_prime_UTR_variant;ORIGIN=1;RS=886055317;Pangolin=ENSG00000115232.14|7:0.0|-21:-0.0ENSG00000188452.14|-8:0.0|21:-0.0
chr2	181538107	895833	C	A	.	.	ALLELEID=883000;CLNDN=Retinitis_pigmentosa;CLNDISDB=Human_Phenotype_Ontology:HP:0000547,MONDO:MONDO:0019200,MeSH:D012174,MedGen:C0035334,OMIM:268000,OMIM:PS268000,Orphanet:ORPHA791,SNOMED_CT:28835009;CLNHGVS=NC_000002.12:g.181538107C>A;CLNREVSTAT=criteria_provided,_single_submitter;CLNSIG=Uncertain_significance;CLNVC=single_nucleotide_variant;CLNVCSO=SO:0001483;CLNVI=Illumina_Clinical_Services_Laboratory,Illumina:949376;GENEINFO=ITGA4:3676|CERKL:375298;MC=SO:0001619|non-coding_transcript_variant,SO:0001624|3_prime_UTR_variant;ORIGIN=1;Pangolin=ENSG00000115232.14|5:0.0|-8:-0.0ENSG00000188452.14|-23:0.0|1:-0.0
chr2	181538159	895834	C	A	.	.	ALLELEID=883001;CLNDN=Retinitis_pigmentosa;CLNDISDB=Human_Phenotype_Ontology:HP:0000547,MONDO:MONDO:0019200,MeSH:D012174,MedGen:C0035334,OMIM:268000,OMIM:PS268000,Orphanet:ORPHA791,SNOMED_CT:28835009;CLNHGVS=NC_000002.12:g.181538159C>A;CLNREVSTAT=criteria_provided,_single_submitter;CLNSIG=Uncertain_significance;CLNVC=single_nucleotide_variant;CLNVCSO=SO:0001483;CLNVI=Illumina_Clinical_Services_Laboratory,Illumina:494618;GENEINFO=ITGA4:3676|CERKL:375298;MC=SO:0001619|non-coding_transcript_variant,SO:0001624|3_prime_UTR_variant;ORIGIN=1;Pangolin=ENSG00000115232.14|-47:0.0|12:-0.0ENSG00000188452.14|22:0.07|1:-0.0
chr2	181538185	939114	T	A	.	.	ALLELEID=931047;CLNDN=not_provided;CLNDISDB=MedGen:CN517202;CLNHGVS=NC_000002.12:g.181538185T>A;CLNREVSTAT=criteria_provided,_single_submitter;CLNSIG=Uncertain_significance;CLNVC=single_nucleotide_variant;CLNVCSO=SO:0001483;GENEINFO=ITGA4:3676|CERKL:375298;MC=SO:0001578|stop_lost,SO:0001619|non-coding_transcript_variant,SO:0001624|3_prime_UTR_variant;ORIGIN=1;Pangolin=ENSG00000115232.14|38:0.0|-14:-0.0ENSG00000188452.14|-4:0.0|3:-0.13
chr2	181538187	895835	C	T	.	.	ALLELEID=883002;CLNDN=Retinitis_pigmentosa;CLNDISDB=Human_Phenotype_Ontology:HP:0000547,MONDO:MONDO:0019200,MeSH:D012174,MedGen:C0035334,OMIM:268000,OMIM:PS268000,Orphanet:ORPHA791,SNOMED_CT:28835009;CLNHGVS=NC_000002.12:g.181538187C>T;CLNREVSTAT=criteria_provided,_single_submitter;CLNSIG=Uncertain_significance;CLNVC=single_nucleotide_variant;CLNVCSO=SO:0001483;CLNVI=Illumina_Clinical_Services_Laboratory,Illumina:1409111;GENEINFO=ITGA4:3676|CERKL:375298;MC=SO:0001619|non-coding_transcript_variant,SO:0001819|synonymous_variant,SO:0001624|3_prime_UTR_variant;ORIGIN=1;Pangolin=ENSG00000115232.14|36:0.0|-16:-0.0ENSG00000188452.14|-6:0.02|1:-0.14
chr2	181538194	1058345	A	G	.	.	ALLELEID=1040932;CLNDN=not_provided;CLNDISDB=MedGen:CN517202;CLNHGVS=NC_000002.12:g.181538194A>G;CLNREVSTAT=criteria_provided,_single_submitter;CLNSIG=Uncertain_significance;CLNVC=single_nucleotide_variant;CLNVCSO=SO:0001483;GENEINFO=ITGA4:3676|CERKL:375298;MC=SO:0001583|missense_variant,SO:0001619|non-coding_transcript_variant,SO:0001624|3_prime_UTR_variant;ORIGIN=1;Pangolin=ENSG00000115232.14|-23:0.0|29:-0.0ENSG00000188452.14|-13:0.06|-6:-0.04
chr2	181538200	939497	TCTTCCATGCTTCCTCC	T	.	.	ALLELEID=931048;CLNDN=not_provided;CLNDISDB=MedGen:CN517202;CLNHGVS=NC_000002.12:g.181538201_181538216del;CLNREVSTAT=criteria_provided,_single_submitter;CLNSIG=Uncertain_significance;CLNVC=Deletion;CLNVCSO=SO:0000159;GENEINFO=ITGA4:3676|CERKL:375298;MC=SO:0001589|frameshift_variant,SO:0001619|non-coding_transcript_variant,SO:0001624|3_prime_UTR_variant;ORIGIN=1;Pangolin=ENSG00000115232.14|-49:0.0|-29:-0.0ENSG00000188452.14|61:-0.0|44:-0.81
chr2	181538219	809115	A	C	.	.	ALLELEID=795089;CLNDN=Cone-rod_dystrophy|not_provided;CLNDISDB=Human_Phenotype_Ontology:HP:0000548,MONDO:MONDO:0015993,MedGen:C4085590,OMIM:PS120970,Orphanet:ORPHA1872|MedGen:CN517202;CLNHGVS=NC_000002.12:g.181538219A>C;CLNREVSTAT=criteria_provided,_conflicting_interpretations;CLNSIG=Conflicting_interpretations_of_pathogenicity;CLNSIGCONF=Pathogenic(1),Uncertain_significance(1);CLNVC=single_nucleotide_variant;CLNVCSO=SO:0001483;GENEINFO=ITGA4:3676|CERKL:375298;MC=SO:0001583|missense_variant,SO:0001619|non-coding_transcript_variant,SO:0001624|3_prime_UTR_variant;ORIGIN=1;RS=1201433512;Pangolin=ENSG00000115232.14|-48:0.01|25:-0.0ENSG00000188452.14|25:0.02|-38:-0.04
chr2	181538227	333004	A	G	.	.	AF_ESP=0.00015;AF_EXAC=8e-05;AF_TGP=0.0006;ALLELEID=286039;CLNDN=Retinitis_pigmentosa;CLNDISDB=Human_Phenotype_Ontology:HP:0000547,MONDO:MONDO:0019200,MeSH:D012174,MedGen:C0035334,OMIM:268000,OMIM:PS268000,Orphanet:ORPHA791,SNOMED_CT:28835009;CLNHGVS=NC_000002.12:g.181538227A>G;CLNREVSTAT=criteria_provided,_single_submitter;CLNSIG=Uncertain_significance;CLNVC=single_nucleotide_variant;CLNVCSO=SO:0001483;CLNVI=Illumina_Clinical_Services_Laboratory,Illumina:545076;GENEINFO=ITGA4:3676|CERKL:375298;MC=SO:0001583|missense_variant,SO:0001619|non-coding_transcript_variant,SO:0001624|3_prime_UTR_variant;ORIGIN=1;RS=141723283;Pangolin=ENSG00000115232.14|-1:0.23|19:-0.0ENSG00000188452.14|17:0.02|-44:-0.0
chr2	181538228	1057829	T	TAA	.	.	ALLELEID=1040933;CLNDN=not_provided;CLNDISDB=MedGen:CN517202;CLNHGVS=NC_000002.12:g.181538229_181538230dup;CLNREVSTAT=criteria_provided,_single_submitter;CLNSIG=Uncertain_significance;CLNVC=Duplication;CLNVCSO=SO:1000035;CLNVI=Invitae:9974553;GENEINFO=ITGA4:3676|CERKL:375298;MC=SO:0001589|frameshift_variant,SO:0001619|non-coding_transcript_variant,SO:0001624|3_prime_UTR_variant;ORIGIN=1;Pangolin=ENSG00000115232.14|20:0.0|20:-0.0ENSG00000188452.14|-40:0.04|18:-0.04
chr2	181538235	895836	T	G	.	.	ALLELEID=883003;CLNDN=Retinitis_pigmentosa;CLNDISDB=Human_Phenotype_Ontology:HP:0000547,MONDO:MONDO:0019200,MeSH:D012174,MedGen:C0035334,OMIM:268000,OMIM:PS268000,Orphanet:ORPHA791,SNOMED_CT:28835009;CLNHGVS=NC_000002.12:g.181538235T>G;CLNREVSTAT=criteria_provided,_single_submitter;CLNSIG=Uncertain_significance;CLNVC=single_nucleotide_variant;CLNVCSO=SO:0001483;CLNVI=Illumina_Clinical_Services_Laboratory,Illumina:944001;GENEINFO=ITGA4:3676|CERKL:375298;MC=SO:0001619|non-coding_transcript_variant,SO:0001819|synonymous_variant,SO:0001624|3_prime_UTR_variant;ORIGIN=1;Pangolin=ENSG00000115232.14|-5:0.0|11:-0.0ENSG00000188452.14|-47:0.0|9:-0.03
chr2	181538240	895837	G	A	.	.	ALLELEID=883004;CLNDN=Retinitis_pigmentosa;CLNDISDB=Human_Phenotype_Ontology:HP:0000547,MONDO:MONDO:0019200,MeSH:D012174,MedGen:C0035334,OMIM:268000,OMIM:PS268000,Orphanet:ORPHA791,SNOMED_CT:28835009;CLNHGVS=NC_000002.12:g.181538240G>A;CLNREVSTAT=criteria_provided,_single_submitter;CLNSIG=Uncertain_significance;CLNVC=single_nucleotide_variant;CLNVCSO=SO:0001483;CLNVI=Illumina_Clinical_Services_Laboratory,Illumina:1378992;GENEINFO=ITGA4:3676|CERKL:375298;MC=SO:0001583|missense_variant,SO:0001619|non-coding_transcript_variant,SO:0001624|3_prime_UTR_variant;ORIGIN=1;Pangolin=ENSG00000115232.14|4:0.0|6:-0.0ENSG00000188452.14|-8:0.0|4:-0.02
chr2	181538247	866275	G	T	.	.	ALLELEID=857180;CLNDN=Retinal_dystrophy;CLNDISDB=Human_Phenotype_Ontology:HP:0000556,Human_Phenotype_Ontology:HP:0007736,Human_Phenotype_Ontology:HP:0007910,Human_Phenotype_Ontology:HP:0007974,Human_Phenotype_Ontology:HP:0007982,MONDO:MONDO:0019118,MeSH:D058499,MedGen:C0854723,Orphanet:ORPHA71862,SNOMED_CT:314407005;CLNHGVS=NC_000002.12:g.181538247G>T;CLNREVSTAT=criteria_provided,_single_submitter;CLNSIG=Uncertain_significance;CLNVC=single_nucleotide_variant;CLNVCSO=SO:0001483;GENEINFO=ITGA4:3676|CERKL:375298;MC=SO:0001624|3_prime_UTR_variant,SO:0001627|intron_variant;ORIGIN=1;Pangolin=ENSG00000115232.14|46:0.0|-1:-0.0ENSG00000188452.14|50:0.0|-3:-0.79
chr2	181538249	895838	A	T	.	.	ALLELEID=887217;CLNDN=Retinitis_pigmentosa;CLNDISDB=Human_Phenotype_Ontology:HP:0000547,MONDO:MONDO:0019200,MeSH:D012174,MedGen:C0035334,OMIM:268000,OMIM:PS268000,Orphanet:ORPHA791,SNOMED_CT:28835009;CLNHGVS=NC_000002.12:g.181538249A>T;CLNREVSTAT=criteria_provided,_single_submitter;CLNSIG=Uncertain_significance;CLNVC=single_nucleotide_variant;CLNVCSO=SO:0001483;CLNVI=Illumina_Clinical_Services_Laboratory,Illumina:1641820;GENEINFO=ITGA4:3676|CERKL:375298;MC=SO:0001624|3_prime_UTR_variant,SO:0001627|intron_variant;ORIGIN=1;Pangolin=ENSG00000115232.14|50:0.0|-3:-0.0ENSG00000188452.14|-17:0.0|-5:-0.22
chr2	181539091	1039149	C	T	.	.	ALLELEID=1024008;CLNDN=not_provided;CLNDISDB=MedGen:CN517202;CLNHGVS=NC_000002.12:g.181539091C>T;CLNREVSTAT=criteria_provided,_single_submitter;CLNSIG=Uncertain_significance;CLNVC=single_nucleotide_variant;CLNVCSO=SO:0001483;GENEINFO=CERKL:375298;MC=SO:0001575|splice_donor_variant;ORIGIN=1;Pangolin=ENSG00000188452.14|12:0.17|1:-0.91
chr2	181539107	166843	G	A	.	.	AF_ESP=0.00077;AF_EXAC=0.00079;AF_TGP=0.0002;ALLELEID=177340;CLNDN=Retinitis_pigmentosa|Retinal_dystrophy|not_provided;CLNDISDB=Human_Phenotype_Ontology:HP:0000547,MONDO:MONDO:0019200,MeSH:D012174,MedGen:C0035334,OMIM:268000,OMIM:PS268000,Orphanet:ORPHA791,SNOMED_CT:28835009|Human_Phenotype_Ontology:HP:0000556,Human_Phenotype_Ontology:HP:0007736,Human_Phenotype_Ontology:HP:0007910,Human_Phenotype_Ontology:HP:0007974,Human_Phenotype_Ontology:HP:0007982,MONDO:MONDO:0019118,MeSH:D058499,MedGen:C0854723,Orphanet:ORPHA71862,SNOMED_CT:314407005|MedGen:CN517202;CLNHGVS=NC_000002.12:g.181539107G>A;CLNREVSTAT=criteria_provided,_conflicting_interpretations;CLNSIG=Conflicting_interpretations_of_pathogenicity;CLNSIGCONF=Likely_benign(1),Uncertain_significance(4);CLNVC=single_nucleotide_variant;CLNVCSO=SO:0001483;CLNVI=Illumina_Clinical_Services_Laboratory,Illumina:616127;GENEINFO=CERKL:375298;MC=SO:0001583|missense_variant,SO:0001619|non-coding_transcript_variant;ORIGIN=1;RS=146913105;Pangolin=ENSG00000188452.14|-15:0.01|-15:-0.01
chr2	181539130	333005	A	G	.	.	AF_ESP=0.00015;AF_EXAC=7e-05;ALLELEID=286041;CLNDN=Retinitis_pigmentosa;CLNDISDB=Human_Phenotype_Ontology:HP:0000547,MONDO:MONDO:0019200,MeSH:D012174,MedGen:C0035334,OMIM:268000,OMIM:PS268000,Orphanet:ORPHA791,SNOMED_CT:28835009;CLNHGVS=NC_000002.12:g.181539130A>G;CLNREVSTAT=criteria_provided,_single_submitter;CLNSIG=Uncertain_significance;CLNVC=single_nucleotide_variant;CLNVCSO=SO:0001483;CLNVI=Illumina_Clinical_Services_Laboratory,Illumina:735182;GENEINFO=CERKL:375298;MC=SO:0001619|non-coding_transcript_variant,SO:0001819|synonymous_variant;ORIGIN=1;RS=141656965;Pangolin=ENSG00000188452.14|-42:0.0|-38:-0.01
chr2	181539132	809116	C	T	.	.	AF_EXAC=3e-05;ALLELEID=795090;CLNDN=not_provided;CLNDISDB=MedGen:CN517202;CLNHGVS=NC_000002.12:g.181539132C>T;CLNREVSTAT=criteria_provided,_multiple_submitters,_no_conflicts;CLNSIG=Uncertain_significance;CLNVC=single_nucleotide_variant;CLNVCSO=SO:0001483;GENEINFO=CERKL:375298;MC=SO:0001583|missense_variant,SO:0001619|non-coding_transcript_variant;ORIGIN=1;RS=771072583;Pangolin=ENSG00000188452.14|-40:0.0|-40:-0.01
chr2	181539164	971532	G	C	.	.	ALLELEID=952844;CLNDN=not_provided;CLNDISDB=MedGen:CN517202;CLNHGVS=NC_000002.12:g.181539164G>C;CLNREVSTAT=criteria_provided,_single_submitter;CLNSIG=Uncertain_significance;CLNVC=single_nucleotide_variant;CLNVCSO=SO:0001483;GENEINFO=CERKL:375298;MC=SO:0001583|missense_variant,SO:0001619|non-coding_transcript_variant;ORIGIN=1;Pangolin=ENSG00000188452.14|-33:0.0|18:-0.0
chr2	181539169	1004145	A	ATCC	.	.	ALLELEID=988246;CLNDN=not_provided;CLNDISDB=MedGen:CN517202;CLNHGVS=NC_000002.12:g.181539172CTC[5];CLNREVSTAT=criteria_provided,_single_submitter;CLNSIG=Uncertain_significance;CLNVC=Microsatellite;CLNVCSO=SO:0000289;CLNVI=Invitae:11280052;GENEINFO=CERKL:375298;MC=SO:0001619|non-coding_transcript_variant,SO:0001821|inframe_insertion;ORIGIN=1;Pangolin=ENSG00000188452.14|-38:0.0|14:-0.0
chr2	181539176	848276	T	C	.	.	ALLELEID=825445;CLNDN=not_provided;CLNDISDB=MedGen:CN517202;CLNHGVS=NC_000002.12:g.181539176T>C;CLNREVSTAT=criteria_provided,_single_submitter;CLNSIG=Uncertain_significance;CLNVC=single_nucleotide_variant;CLNVCSO=SO:0001483;GENEINFO=CERKL:375298;MC=SO:0001583|missense_variant,SO:0001619|non-coding_transcript_variant;ORIGIN=1;Pangolin=ENSG00000188452.14|-45:0.01|6:-0.0
chr2	181539178	964927	C	G	.	.	ALLELEID=952845;CLNDN=not_provided;CLNDISDB=MedGen:CN517202;CLNHGVS=NC_000002.12:g.181539178C>G;CLNREVSTAT=criteria_provided,_single_submitter;CLNSIG=Uncertain_significance;CLNVC=single_nucleotide_variant;CLNVCSO=SO:0001483;GENEINFO=CERKL:375298;MC=SO:0001583|missense_variant,SO:0001619|non-coding_transcript_variant;ORIGIN=1;Pangolin=ENSG00000188452.14|4:0.0|-47:-0.0
chr2	181539185	1003512	G	A	.	.	ALLELEID=988247;CLNDN=not_provided;CLNDISDB=MedGen:CN517202;CLNHGVS=NC_000002.12:g.181539185G>A;CLNREVSTAT=criteria_provided,_single_submitter;CLNSIG=Uncertain_significance;CLNVC=single_nucleotide_variant;CLNVCSO=SO:0001483;GENEINFO=CERKL:375298;MC=SO:0001583|missense_variant,SO:0001619|non-coding_transcript_variant;ORIGIN=1;Pangolin=ENSG00000188452.14|-3:0.0|43:-0.0
chr2	181539231	839086	C	T	.	.	ALLELEID=825447;CLNDN=not_provided;CLNDISDB=MedGen:CN517202;CLNHGVS=NC_000002.12:g.181539231C>T;CLNREVSTAT=criteria_provided,_single_submitter;CLNSIG=Uncertain_significance;CLNVC=single_nucleotide_variant;CLNVCSO=SO:0001483;GENEINFO=CERKL:375298;MC=SO:0001583|missense_variant,SO:0001619|non-coding_transcript_variant;ORIGIN=1;Pangolin=ENSG00000188452.14|-3:0.0|33:-0.03
chr2	181539262	991254	G	A	.	.	ALLELEID=977657;CLNDN=Retinitis_pigmentosa_26;CLNDISDB=MONDO:MONDO:0012024,MedGen:C1842127,OMIM:608380;CLNHGVS=NC_000002.12:g.181539262G>A;CLNREVSTAT=no_assertion_criteria_provided;CLNSIG=Uncertain_significance;CLNVC=single_nucleotide_variant;CLNVCSO=SO:0001483;GENEINFO=CERKL:375298;MC=SO:0001619|non-coding_transcript_variant,SO:0001819|synonymous_variant;ORIGIN=1;Pangolin=ENSG00000188452.14|-19:0.01|2:-0.06
chr2	181544717	1046573	C	T	.	.	ALLELEID=1024009;CLNDN=not_provided;CLNDISDB=MedGen:CN517202;CLNHGVS=NC_000002.12:g.181544717C>T;CLNREVSTAT=criteria_provided,_single_submitter;CLNSIG=Uncertain_significance;CLNVC=single_nucleotide_variant;CLNVCSO=SO:0001483;GENEINFO=CERKL:375298;MC=SO:0001583|missense_variant,SO:0001619|non-coding_transcript_variant;ORIGIN=1;Pangolin=ENSG00000188452.14|-17:0.0|-17:-0.02
chr2	181544749	969984	C	T	.	.	ALLELEID=952846;CLNDN=not_provided;CLNDISDB=MedGen:CN517202;CLNHGVS=NC_000002.12:g.181544749C>T;CLNREVSTAT=criteria_provided,_single_submitter;CLNSIG=Uncertain_significance;CLNVC=single_nucleotide_variant;CLNVCSO=SO:0001483;GENEINFO=CERKL:375298;MC=SO:0001583|missense_variant,SO:0001619|non-coding_transcript_variant;ORIGIN=1;Pangolin=ENSG00000188452.14|-2:0.0|-49:-0.05
chr2	181544750	855128	G	A	.	.	ALLELEID=825448;CLNDN=Retinal_dystrophy|not_provided;CLNDISDB=Human_Phenotype_Ontology:HP:0000556,Human_Phenotype_Ontology:HP:0007736,Human_Phenotype_Ontology:HP:0007910,Human_Phenotype_Ontology:HP:0007974,Human_Phenotype_Ontology:HP:0007982,MONDO:MONDO:0019118,MeSH:D058499,MedGen:C0854723,Orphanet:ORPHA71862,SNOMED_CT:314407005|MedGen:CN517202;CLNHGVS=NC_000002.12:g.181544750G>A;CLNREVSTAT=criteria_provided,_multiple_submitters,_no_conflicts;CLNSIG=Uncertain_significance;CLNVC=single_nucleotide_variant;CLNVCSO=SO:0001483;GENEINFO=CERKL:375298;MC=SO:0001583|missense_variant,SO:0001619|non-coding_transcript_variant;ORIGIN=1;Pangolin=ENSG00000188452.14|-29:0.0|-50:-0.05
chr2	181544762	555316	G	A	.	.	ALLELEID=541791;CLNDN=Retinitis_pigmentosa|Retinal_dystrophy|Retinitis_pigmentosa_26|not_provided;CLNDISDB=Human_Phenotype_Ontology:HP:0000547,MONDO:MONDO:0019200,MeSH:D012174,MedGen:C0035334,OMIM:268000,OMIM:PS268000,Orphanet:ORPHA791,SNOMED_CT:28835009|Human_Phenotype_Ontology:HP:0000556,Human_Phenotype_Ontology:HP:0007736,Human_Phenotype_Ontology:HP:0007910,Human_Phenotype_Ontology:HP:0007974,Human_Phenotype_Ontology:HP:0007982,MONDO:MONDO:0019118,MeSH:D058499,MedGen:C0854723,Orphanet:ORPHA71862,SNOMED_CT:314407005|MONDO:MONDO:0012024,MedGen:C1842127,OMIM:608380|MedGen:CN517202;CLNHGVS=NC_000002.12:g.181544762G>A;CLNREVSTAT=criteria_provided,_conflicting_interpretations;CLNSIG=Conflicting_interpretations_of_pathogenicity;CLNSIGCONF=Likely_pathogenic(2),Pathogenic(4),Uncertain_significance(1);CLNVC=single_nucleotide_variant;CLNVCSO=SO:0001483;CLNVI=Illumina_Clinical_Services_Laboratory,Illumina:456470;GENEINFO=CERKL:375298;MC=SO:0001587|nonsense,SO:0001619|non-coding_transcript_variant;ORIGIN=1;RS=1187839124;Pangolin=ENSG00000188452.14|50:0.0|34:-0.12
chr2	181544774	957310	G	C	.	.	ALLELEID=942506;CLNDN=not_provided;CLNDISDB=MedGen:CN517202;CLNHGVS=NC_000002.12:g.181544774G>C;CLNREVSTAT=criteria_provided,_single_submitter;CLNSIG=Uncertain_significance;CLNVC=single_nucleotide_variant;CLNVCSO=SO:0001483;GENEINFO=CERKL:375298;MC=SO:0001583|missense_variant,SO:0001619|non-coding_transcript_variant;ORIGIN=1;Pangolin=ENSG00000188452.14|22:0.01|38:-0.0
chr2	181547618	1041260	C	T	.	.	ALLELEID=1024010;CLNDN=not_provided;CLNDISDB=MedGen:CN517202;CLNHGVS=NC_000002.12:g.181547618C>T;CLNREVSTAT=criteria_provided,_single_submitter;CLNSIG=Uncertain_significance;CLNVC=single_nucleotide_variant;CLNVCSO=SO:0001483;GENEINFO=CERKL:375298;MC=SO:0001583|missense_variant,SO:0001619|non-coding_transcript_variant;ORIGIN=1;Pangolin=ENSG00000188452.14|-4:0.0|0:-0.69
chr2	181547649	896112	C	A	.	.	ALLELEID=883005;CLNDN=Retinitis_pigmentosa|not_provided;CLNDISDB=Human_Phenotype_Ontology:HP:0000547,MONDO:MONDO:0019200,MeSH:D012174,MedGen:C0035334,OMIM:268000,OMIM:PS268000,Orphanet:ORPHA791,SNOMED_CT:28835009|MedGen:CN517202;CLNHGVS=NC_000002.12:g.181547649C>A;CLNREVSTAT=criteria_provided,_multiple_submitters,_no_conflicts;CLNSIG=Uncertain_significance;CLNVC=single_nucleotide_variant;CLNVCSO=SO:0001483;CLNVI=Illumina_Clinical_Services_Laboratory,Illumina:1390044;GENEINFO=CERKL:375298;MC=SO:0001583|missense_variant,SO:0001619|non-coding_transcript_variant;ORIGIN=1;Pangolin=ENSG00000188452.14|-31:0.04|-31:-0.03
chr2	181547667	594105	T	G	.	.	ALLELEID=585168;CLNDN=Retinitis_pigmentosa|not_provided;CLNDISDB=Human_Phenotype_Ontology:HP:0000547,MONDO:MONDO:0019200,MeSH:D012174,MedGen:C0035334,OMIM:268000,OMIM:PS268000,Orphanet:ORPHA791,SNOMED_CT:28835009|MedGen:CN517202;CLNHGVS=NC_000002.12:g.181547667T>G;CLNREVSTAT=criteria_provided,_multiple_submitters,_no_conflicts;CLNSIG=Uncertain_significance;CLNVC=single_nucleotide_variant;CLNVCSO=SO:0001483;CLNVI=Illumina_Clinical_Services_Laboratory,Illumina:1355549;GENEINFO=CERKL:375298;MC=SO:0001583|missense_variant,SO:0001619|non-coding_transcript_variant;ORIGIN=1;RS=747024040;Pangolin=ENSG00000188452.14|-49:0.0|-49:-0.02
chr2	181547682	968233	C	T	.	.	ALLELEID=952847;CLNDN=not_provided;CLNDISDB=MedGen:CN517202;CLNHGVS=NC_000002.12:g.181547682C>T;CLNREVSTAT=criteria_provided,_single_submitter;CLNSIG=Uncertain_significance;CLNVC=single_nucleotide_variant;CLNVCSO=SO:0001483;GENEINFO=CERKL:375298;MC=SO:0001583|missense_variant,SO:0001619|non-coding_transcript_variant;ORIGIN=1;Pangolin=ENSG00000188452.14|44:0.04|9:-0.0
chr2	181547694	812037	G	C	.	.	AF_ESP=8e-05;ALLELEID=799268;CLNDN=Retinitis_pigmentosa_26;CLNDISDB=MONDO:MONDO:0012024,MedGen:C1842127,OMIM:608380;CLNHGVS=NC_000002.12:g.181547694G>C;CLNREVSTAT=criteria_provided,_single_submitter;CLNSIG=Uncertain_significance;CLNVC=single_nucleotide_variant;CLNVCSO=SO:0001483;CLNVI=ARUP_Laboratories,_Molecular_Genetics_and_Genomics,ARUP_Laboratories:2318379;GENEINFO=CERKL:375298;MC=SO:0001583|missense_variant,SO:0001619|non-coding_transcript_variant;ORIGIN=1;RS=144793035;Pangolin=ENSG00000188452.14|3:0.05|38:-0.0
chr2	181547712	1005884	A	G	.	.	ALLELEID=988248;CLNDN=not_provided;CLNDISDB=MedGen:CN517202;CLNHGVS=NC_000002.12:g.181547712A>G;CLNREVSTAT=criteria_provided,_single_submitter;CLNSIG=Uncertain_significance;CLNVC=single_nucleotide_variant;CLNVCSO=SO:0001483;GENEINFO=CERKL:375298;MC=SO:0001583|missense_variant,SO:0001619|non-coding_transcript_variant;ORIGIN=1;Pangolin=ENSG00000188452.14|14:0.25|-15:-0.0
chr2	181547720	970895	T	C	.	.	ALLELEID=952848;CLNDN=not_provided;CLNDISDB=MedGen:CN517202;CLNHGVS=NC_000002.12:g.181547720T>C;CLNREVSTAT=criteria_provided,_single_submitter;CLNSIG=Uncertain_significance;CLNVC=single_nucleotide_variant;CLNVCSO=SO:0001483;GENEINFO=CERKL:375298;MC=SO:0001583|missense_variant,SO:0001619|non-coding_transcript_variant;ORIGIN=1;Pangolin=ENSG00000188452.14|-1:0.01|6:-0.06
chr2	181547736	851376	A	C	.	.	ALLELEID=850821;CLNDN=Retinitis_pigmentosa_26|not_provided;CLNDISDB=MONDO:MONDO:0012024,MedGen:C1842127,OMIM:608380|MedGen:CN517202;CLNHGVS=NC_000002.12:g.181547736A>C;CLNREVSTAT=criteria_provided,_single_submitter;CLNSIG=Uncertain_significance;CLNVC=single_nucleotide_variant;CLNVCSO=SO:0001483;GENEINFO=CERKL:375298;MC=SO:0001627|intron_variant;ORIGIN=1;Pangolin=ENSG00000188452.14|-1:0.01|-10:-0.78
chr2	181548551	423197	T	G	.	.	AF_EXAC=0.00014;ALLELEID=405498;CLNDN=not_provided;CLNDISDB=MedGen:CN517202;CLNHGVS=NC_000002.12:g.181548551T>G;CLNREVSTAT=criteria_provided,_single_submitter;CLNSIG=Uncertain_significance;CLNVC=single_nucleotide_variant;CLNVCSO=SO:0001483;GENEINFO=CERKL:375298;MC=SO:0001583|missense_variant,SO:0001619|non-coding_transcript_variant;ORIGIN=1;RS=746220721;Pangolin=ENSG00000188452.14|-6:0.01|14:-0.0
chr2	181548590	632335	TCA	T	.	.	ALLELEID=620042;CLNDN=Retinitis_pigmentosa|Retinal_dystrophy|not_provided;CLNDISDB=Human_Phenotype_Ontology:HP:0000547,MONDO:MONDO:0019200,MeSH:D012174,MedGen:C0035334,OMIM:268000,OMIM:PS268000,Orphanet:ORPHA791,SNOMED_CT:28835009|Human_Phenotype_Ontology:HP:0000556,Human_Phenotype_Ontology:HP:0007736,Human_Phenotype_Ontology:HP:0007910,Human_Phenotype_Ontology:HP:0007974,Human_Phenotype_Ontology:HP:0007982,MONDO:MONDO:0019118,MeSH:D058499,MedGen:C0854723,Orphanet:ORPHA71862,SNOMED_CT:314407005|MedGen:CN517202;CLNHGVS=NC_000002.12:g.181548591_181548592CA[1];CLNREVSTAT=criteria_provided,_conflicting_interpretations;CLNSIG=Conflicting_interpretations_of_pathogenicity;CLNSIGCONF=Pathogenic(3),Uncertain_significance(1);CLNVC=Microsatellite;CLNVCSO=SO:0000289;CLNVI=Illumina_Clinical_Services_Laboratory,Illumina:1640571;GENEINFO=CERKL:375298;MC=SO:0001587|nonsense,SO:0001619|non-coding_transcript_variant;ORIGIN=1;RS=776727320;Pangolin=ENSG00000188452.14|-25:0.08|14:-0.05
chr2	181548593	840347	C	T	.	.	ALLELEID=825450;CLNDN=not_provided;CLNDISDB=MedGen:CN517202;CLNHGVS=NC_000002.12:g.181548593C>T;CLNREVSTAT=criteria_provided,_single_submitter;CLNSIG=Uncertain_significance;CLNVC=single_nucleotide_variant;CLNVCSO=SO:0001483;GENEINFO=CERKL:375298;MC=SO:0001583|missense_variant,SO:0001619|non-coding_transcript_variant;ORIGIN=1;Pangolin=ENSG00000188452.14|-28:0.01|-48:-0.01
chr2	181548669	333006	A	G	.	.	AF_ESP=0.00085;AF_EXAC=0.00047;AF_TGP=0.0012;ALLELEID=283463;CLNDN=Retinitis_pigmentosa;CLNDISDB=Human_Phenotype_Ontology:HP:0000547,MONDO:MONDO:0019200,MeSH:D012174,MedGen:C0035334,OMIM:268000,OMIM:PS268000,Orphanet:ORPHA791,SNOMED_CT:28835009;CLNHGVS=NC_000002.12:g.181548669A>G;CLNREVSTAT=criteria_provided,_single_submitter;CLNSIG=Uncertain_significance;CLNVC=single_nucleotide_variant;CLNVCSO=SO:0001483;CLNVI=Illumina_Clinical_Services_Laboratory,Illumina:468523;GENEINFO=CERKL:375298;MC=SO:0001627|intron_variant;ORIGIN=1;RS=186100602;Pangolin=ENSG00000188452.14|11:0.01|16:-0.0
chr2	181548689	852913	G	T	.	.	ALLELEID=825451;CLNDN=Retinitis_pigmentosa_26|not_provided;CLNDISDB=MONDO:MONDO:0012024,MedGen:C1842127,OMIM:608380|MedGen:CN517202;CLNHGVS=NC_000002.12:g.181548689G>T;CLNREVSTAT=criteria_provided,_single_submitter;CLNSIG=Uncertain_significance;CLNVC=single_nucleotide_variant;CLNVCSO=SO:0001483;GENEINFO=CERKL:375298;MC=SO:0001583|missense_variant,SO:0001619|non-coding_transcript_variant;ORIGIN=1;Pangolin=ENSG00000188452.14|-9:0.01|-4:-0.0
chr2	181548690	962008	C	T	.	.	ALLELEID=942508;CLNDN=not_provided;CLNDISDB=MedGen:CN517202;CLNHGVS=NC_000002.12:g.181548690C>T;CLNREVSTAT=criteria_provided,_single_submitter;CLNSIG=Uncertain_significance;CLNVC=single_nucleotide_variant;CLNVCSO=SO:0001483;GENEINFO=CERKL:375298;MC=SO:0001583|missense_variant,SO:0001619|non-coding_transcript_variant;ORIGIN=1;Pangolin=ENSG00000188452.14|-10:0.01|-10:-0.0
chr2	181548710	1026139	A	G	.	.	ALLELEID=1003542;CLNDN=not_provided;CLNDISDB=MedGen:CN517202;CLNHGVS=NC_000002.12:g.181548710A>G;CLNREVSTAT=criteria_provided,_single_submitter;CLNSIG=Uncertain_significance;CLNVC=single_nucleotide_variant;CLNVCSO=SO:0001483;GENEINFO=CERKL:375298;MC=SO:0001583|missense_variant,SO:0001619|non-coding_transcript_variant;ORIGIN=1;Pangolin=ENSG00000188452.14|-30:0.0|-30:-0.01
chr2	181548719	166845	C	T	.	.	ALLELEID=176946;CLNDN=Retinitis_pigmentosa_26|not_provided;CLNDISDB=MONDO:MONDO:0012024,MedGen:C1842127,OMIM:608380|MedGen:CN517202;CLNHGVS=NC_000002.12:g.181548719C>T;CLNREVSTAT=criteria_provided,_multiple_submitters,_no_conflicts;CLNSIG=Uncertain_significance;CLNVC=single_nucleotide_variant;CLNVCSO=SO:0001483;GENEINFO=CERKL:375298;MC=SO:0001583|missense_variant,SO:0001619|non-coding_transcript_variant;ORIGIN=1;RS=727503856;Pangolin=ENSG00000188452.14|-39:0.0|-39:-0.01
chr2	181548800	1056369	A	G	.	.	ALLELEID=1040934;CLNDN=not_provided;CLNDISDB=MedGen:CN517202;CLNHGVS=NC_000002.12:g.181548800A>G;CLNREVSTAT=criteria_provided,_single_submitter;CLNSIG=Uncertain_significance;CLNVC=single_nucleotide_variant;CLNVCSO=SO:0001483;GENEINFO=CERKL:375298;MC=SO:0001583|missense_variant,SO:0001619|non-coding_transcript_variant;ORIGIN=1;Pangolin=ENSG00000188452.14|23:0.0|-12:-0.0
chr2	181548803	813162	C	T	.	.	ALLELEID=801336;CLNDN=Retinitis_pigmentosa;CLNDISDB=Human_Phenotype_Ontology:HP:0000547,MONDO:MONDO:0019200,MeSH:D012174,MedGen:C0035334,OMIM:268000,OMIM:PS268000,Orphanet:ORPHA791,SNOMED_CT:28835009;CLNHGVS=NC_000002.12:g.181548803C>T;CLNREVSTAT=criteria_provided,_conflicting_interpretations;CLNSIG=Conflicting_interpretations_of_pathogenicity;CLNSIGCONF=Pathogenic(1),Uncertain_significance(1);CLNVC=single_nucleotide_variant;CLNVCSO=SO:0001483;CLNVI=Illumina_Clinical_Services_Laboratory,Illumina:599625;GENEINFO=CERKL:375298;MC=SO:0001583|missense_variant,SO:0001619|non-coding_transcript_variant;ORIGIN=1;Pangolin=ENSG00000188452.14|-15:0.0|20:-0.0
chr2	181548804	991255	G	A	.	.	ALLELEID=977658;CLNDN=Retinitis_pigmentosa_26;CLNDISDB=MONDO:MONDO:0012024,MedGen:C1842127,OMIM:608380;CLNHGVS=NC_000002.12:g.181548804G>A;CLNREVSTAT=no_assertion_criteria_provided;CLNSIG=Uncertain_significance;CLNVC=single_nucleotide_variant;CLNVCSO=SO:0001483;GENEINFO=CERKL:375298;MC=SO:0001583|missense_variant,SO:0001619|non-coding_transcript_variant;ORIGIN=1;Pangolin=ENSG00000188452.14|-16:0.01|42:-0.0
chr2	181548852	1041074	C	T	.	.	ALLELEID=1024011;CLNDN=not_provided;CLNDISDB=MedGen:CN517202;CLNHGVS=NC_000002.12:g.181548852C>T;CLNREVSTAT=criteria_provided,_single_submitter;CLNSIG=Uncertain_significance;CLNVC=single_nucleotide_variant;CLNVCSO=SO:0001483;GENEINFO=CERKL:375298;MC=SO:0001583|missense_variant,SO:0001619|non-coding_transcript_variant;ORIGIN=1;Pangolin=ENSG00000188452.14|5:0.04|-6:-0.01
chr2	181548853	333007	A	G	.	.	AF_ESP=8e-05;AF_EXAC=0.00021;AF_TGP=0.0002;ALLELEID=284125;CLNDN=Retinitis_pigmentosa|not_provided;CLNDISDB=Human_Phenotype_Ontology:HP:0000547,MONDO:MONDO:0019200,MeSH:D012174,MedGen:C0035334,OMIM:268000,OMIM:PS268000,Orphanet:ORPHA791,SNOMED_CT:28835009|MedGen:CN517202;CLNHGVS=NC_000002.12:g.181548853A>G;CLNREVSTAT=criteria_provided,_conflicting_interpretations;CLNSIG=Conflicting_interpretations_of_pathogenicity;CLNSIGCONF=Likely_benign(1),Uncertain_significance(2);CLNVC=single_nucleotide_variant;CLNVCSO=SO:0001483;CLNVI=Illumina_Clinical_Services_Laboratory,Illumina:658791;GENEINFO=CERKL:375298;MC=SO:0001619|non-coding_transcript_variant,SO:0001819|synonymous_variant;ORIGIN=1;RS=183252158;Pangolin=ENSG00000188452.14|-7:0.0|4:-0.02
chr2	181548866	1009181	T	C	.	.	ALLELEID=988249;CLNDN=not_provided;CLNDISDB=MedGen:CN517202;CLNHGVS=NC_000002.12:g.181548866T>C;CLNREVSTAT=criteria_provided,_single_submitter;CLNSIG=Uncertain_significance;CLNVC=single_nucleotide_variant;CLNVCSO=SO:0001483;GENEINFO=CERKL:375298;MC=SO:0001627|intron_variant;ORIGIN=1;Pangolin=ENSG00000188452.14|-1:0.84|-9:-0.76
chr2	181549621	897707	G	A	.	.	ALLELEID=887218;CLNDN=Retinitis_pigmentosa;CLNDISDB=Human_Phenotype_Ontology:HP:0000547,MONDO:MONDO:0019200,MeSH:D012174,MedGen:C0035334,OMIM:268000,OMIM:PS268000,Orphanet:ORPHA791,SNOMED_CT:28835009;CLNHGVS=NC_000002.12:g.181549621G>A;CLNREVSTAT=criteria_provided,_single_submitter;CLNSIG=Uncertain_significance;CLNVC=single_nucleotide_variant;CLNVCSO=SO:0001483;CLNVI=Illumina_Clinical_Services_Laboratory,Illumina:948180;GENEINFO=CERKL:375298;MC=SO:0001627|intron_variant;ORIGIN=1;Pangolin=ENSG00000188452.14|13:0.01|44:-0.0
chr2	181549657	867183	G	A	.	.	ALLELEID=856149;CLNDN=Retinal_dystrophy;CLNDISDB=Human_Phenotype_Ontology:HP:0000556,Human_Phenotype_Ontology:HP:0007736,Human_Phenotype_Ontology:HP:0007910,Human_Phenotype_Ontology:HP:0007974,Human_Phenotype_Ontology:HP:0007982,MONDO:MONDO:0019118,MeSH:D058499,MedGen:C0854723,Orphanet:ORPHA71862,SNOMED_CT:314407005;CLNHGVS=NC_000002.12:g.181549657G>A;CLNREVSTAT=criteria_provided,_single_submitter;CLNSIG=Uncertain_significance;CLNVC=single_nucleotide_variant;CLNVCSO=SO:0001483;GENEINFO=CERKL:375298;MC=SO:0001583|missense_variant,SO:0001619|non-coding_transcript_variant;ORIGIN=1;Pangolin=ENSG00000188452.14|-23:0.0|-23:-0.02
chr2	181549681	333008	A	G	.	.	AF_EXAC=1e-05;ALLELEID=286042;CLNDN=Retinitis_pigmentosa|not_provided;CLNDISDB=Human_Phenotype_Ontology:HP:0000547,MONDO:MONDO:0019200,MeSH:D012174,MedGen:C0035334,OMIM:268000,OMIM:PS268000,Orphanet:ORPHA791,SNOMED_CT:28835009|MedGen:CN517202;CLNHGVS=NC_000002.12:g.181549681A>G;CLNREVSTAT=criteria_provided,_multiple_submitters,_no_conflicts;CLNSIG=Uncertain_significance;CLNVC=single_nucleotide_variant;CLNVCSO=SO:0001483;CLNVI=Illumina_Clinical_Services_Laboratory,Illumina:722730;GENEINFO=CERKL:375298;MC=SO:0001583|missense_variant,SO:0001619|non-coding_transcript_variant;ORIGIN=1;RS=772798578;Pangolin=ENSG00000188452.14|27:0.01|-47:-0.01
chr2	181549698	1026884	A	T	.	.	ALLELEID=1003543;CLNDN=not_provided;CLNDISDB=MedGen:CN517202;CLNHGVS=NC_000002.12:g.181549698A>T;CLNREVSTAT=criteria_provided,_single_submitter;CLNSIG=Uncertain_significance;CLNVC=single_nucleotide_variant;CLNVCSO=SO:0001483;GENEINFO=CERKL:375298;MC=SO:0001583|missense_variant,SO:0001619|non-coding_transcript_variant;ORIGIN=1;Pangolin=ENSG00000188452.14|10:0.02|-26:-0.0
chr2	181549699	972660	T	C	.	.	ALLELEID=952849;CLNDN=Retinitis_pigmentosa_26|not_provided;CLNDISDB=MONDO:MONDO:0012024,MedGen:C1842127,OMIM:608380|MedGen:CN517202;CLNHGVS=NC_000002.12:g.181549699T>C;CLNREVSTAT=criteria_provided,_single_submitter;CLNSIG=Uncertain_significance;CLNVC=single_nucleotide_variant;CLNVCSO=SO:0001483;GENEINFO=CERKL:375298;MC=SO:0001583|missense_variant,SO:0001619|non-coding_transcript_variant;ORIGIN=1;Pangolin=ENSG00000188452.14|9:0.02|9:-0.0
chr2	181549705	1053734	G	A	.	.	ALLELEID=1040935;CLNDN=not_provided;CLNDISDB=MedGen:CN517202;CLNHGVS=NC_000002.12:g.181549705G>A;CLNREVSTAT=criteria_provided,_single_submitter;CLNSIG=Uncertain_significance;CLNVC=single_nucleotide_variant;CLNVCSO=SO:0001483;GENEINFO=CERKL:375298;MC=SO:0001583|missense_variant,SO:0001619|non-coding_transcript_variant;ORIGIN=1;Pangolin=ENSG00000188452.14|3:0.01|3:-0.02
chr2	181549705	1062235	G	T	.	.	ALLELEID=1040936;CLNDN=not_provided;CLNDISDB=MedGen:CN517202;CLNHGVS=NC_000002.12:g.181549705G>T;CLNREVSTAT=criteria_provided,_single_submitter;CLNSIG=Uncertain_significance;CLNVC=single_nucleotide_variant;CLNVCSO=SO:0001483;GENEINFO=CERKL:375298;MC=SO:0001583|missense_variant,SO:0001619|non-coding_transcript_variant;ORIGIN=1;Pangolin=ENSG00000188452.14|29:0.0|3:-0.02
chr2	181558557	198113	C	T	.	.	AF_ESP=0.00098;AF_EXAC=0.00139;AF_TGP=0.0006;ALLELEID=195274;CLNDN=Retinitis_pigmentosa|Retinitis_pigmentosa_26|not_provided;CLNDISDB=Human_Phenotype_Ontology:HP:0000547,MONDO:MONDO:0019200,MeSH:D012174,MedGen:C0035334,OMIM:268000,OMIM:PS268000,Orphanet:ORPHA791,SNOMED_CT:28835009|MONDO:MONDO:0012024,MedGen:C1842127,OMIM:608380|MedGen:CN517202;CLNHGVS=NC_000002.12:g.181558557C>T;CLNREVSTAT=criteria_provided,_conflicting_interpretations;CLNSIG=Conflicting_interpretations_of_pathogenicity;CLNSIGCONF=Likely_benign(2),Uncertain_significance(2);CLNVC=single_nucleotide_variant;CLNVCSO=SO:0001483;CLNVI=Illumina_Clinical_Services_Laboratory,Illumina:146567;GENEINFO=CERKL:375298;MC=SO:0001627|intron_variant;ORIGIN=1;RS=189638090;Pangolin=ENSG00000188452.14|9:0.15|1:-0.0
chr2	181558561	867182	C	G	.	.	ALLELEID=857182;CLNDN=Retinal_dystrophy;CLNDISDB=Human_Phenotype_Ontology:HP:0000556,Human_Phenotype_Ontology:HP:0007736,Human_Phenotype_Ontology:HP:0007910,Human_Phenotype_Ontology:HP:0007974,Human_Phenotype_Ontology:HP:0007982,MONDO:MONDO:0019118,MeSH:D058499,MedGen:C0854723,Orphanet:ORPHA71862,SNOMED_CT:314407005;CLNHGVS=NC_000002.12:g.181558561C>G;CLNREVSTAT=criteria_provided,_single_submitter;CLNSIG=Uncertain_significance;CLNVC=single_nucleotide_variant;CLNVCSO=SO:0001483;GENEINFO=CERKL:375298;MC=SO:0001627|intron_variant;ORIGIN=1;Pangolin=ENSG00000188452.14|42:0.0|5:-0.71
chr2	181558587	1040875	G	T	.	.	ALLELEID=1024012;CLNDN=not_provided;CLNDISDB=MedGen:CN517202;CLNHGVS=NC_000002.12:g.181558587G>T;CLNREVSTAT=criteria_provided,_single_submitter;CLNSIG=Uncertain_significance;CLNVC=single_nucleotide_variant;CLNVCSO=SO:0001483;GENEINFO=CERKL:375298;MC=SO:0001583|missense_variant,SO:0001619|non-coding_transcript_variant,SO:0001627|intron_variant;ORIGIN=1;Pangolin=ENSG00000188452.14|16:0.0|-21:-0.16
chr2	181558603	897708	A	G	.	.	ALLELEID=883006;CLNDN=Retinitis_pigmentosa;CLNDISDB=Human_Phenotype_Ontology:HP:0000547,MONDO:MONDO:0019200,MeSH:D012174,MedGen:C0035334,OMIM:268000,OMIM:PS268000,Orphanet:ORPHA791,SNOMED_CT:28835009;CLNHGVS=NC_000002.12:g.181558603A>G;CLNREVSTAT=criteria_provided,_single_submitter;CLNSIG=Uncertain_significance;CLNVC=single_nucleotide_variant;CLNVCSO=SO:0001483;CLNVI=Illumina_Clinical_Services_Laboratory,Illumina:745752;GENEINFO=CERKL:375298;MC=SO:0001619|non-coding_transcript_variant,SO:0001819|synonymous_variant,SO:0001627|intron_variant;ORIGIN=1;Pangolin=ENSG00000188452.14|-37:0.04|0:-0.0
chr2	181558616	898865	C	T	.	.	ALLELEID=883007;CLNDN=Retinitis_pigmentosa|not_provided;CLNDISDB=Human_Phenotype_Ontology:HP:0000547,MONDO:MONDO:0019200,MeSH:D012174,MedGen:C0035334,OMIM:268000,OMIM:PS268000,Orphanet:ORPHA791,SNOMED_CT:28835009|MedGen:CN517202;CLNHGVS=NC_000002.12:g.181558616C>T;CLNREVSTAT=criteria_provided,_multiple_submitters,_no_conflicts;CLNSIG=Uncertain_significance;CLNVC=single_nucleotide_variant;CLNVCSO=SO:0001483;CLNVI=Illumina_Clinical_Services_Laboratory,Illumina:1313692;GENEINFO=CERKL:375298;MC=SO:0001583|missense_variant,SO:0001619|non-coding_transcript_variant,SO:0001627|intron_variant;ORIGIN=1;Pangolin=ENSG00000188452.14|-11:0.0|-50:-0.23
chr2	181558651	333009	C	G	.	.	AF_ESP=0.0009;AF_TGP=0.0008;ALLELEID=286043;CLNDN=Retinitis_pigmentosa|Retinitis_pigmentosa_26|not_provided;CLNDISDB=Human_Phenotype_Ontology:HP:0000547,MONDO:MONDO:0019200,MeSH:D012174,MedGen:C0035334,OMIM:268000,OMIM:PS268000,Orphanet:ORPHA791,SNOMED_CT:28835009|MONDO:MONDO:0012024,MedGen:C1842127,OMIM:608380|MedGen:CN517202;CLNHGVS=NC_000002.12:g.181558651C>G;CLNREVSTAT=criteria_provided,_conflicting_interpretations;CLNSIG=Conflicting_interpretations_of_pathogenicity;CLNSIGCONF=Likely_benign(2),Uncertain_significance(2);CLNVC=single_nucleotide_variant;CLNVCSO=SO:0001483;CLNVI=Illumina_Clinical_Services_Laboratory,Illumina:655645;GENEINFO=CERKL:375298;MC=SO:0001619|non-coding_transcript_variant,SO:0001819|synonymous_variant,SO:0001627|intron_variant;ORIGIN=1;RS=140898616;Pangolin=ENSG00000188452.14|-3:0.03|-48:-0.0
chr2	181565445	1020104	G	A	.	.	ALLELEID=1003544;CLNDN=not_provided;CLNDISDB=MedGen:CN517202;CLNHGVS=NC_000002.12:g.181565445G>A;CLNREVSTAT=criteria_provided,_single_submitter;CLNSIG=Uncertain_significance;CLNVC=single_nucleotide_variant;CLNVCSO=SO:0001483;GENEINFO=CERKL:375298;MC=SO:0001583|missense_variant,SO:0001627|intron_variant;ORIGIN=1;Pangolin=ENSG00000188452.14|0:0.0|-12:-0.19
chr2	181565448	998778	T	C	.	.	ALLELEID=988250;CLNDN=not_provided;CLNDISDB=MedGen:CN517202;CLNHGVS=NC_000002.12:g.181565448T>C;CLNREVSTAT=criteria_provided,_single_submitter;CLNSIG=Uncertain_significance;CLNVC=single_nucleotide_variant;CLNVCSO=SO:0001483;GENEINFO=CERKL:375298;MC=SO:0001583|missense_variant,SO:0001627|intron_variant;ORIGIN=1;Pangolin=ENSG00000188452.14|-15:0.23|-3:-0.0
chr2	181565468	1038169	C	G	.	.	ALLELEID=1024013;CLNDN=not_provided;CLNDISDB=MedGen:CN517202;CLNHGVS=NC_000002.12:g.181565468C>G;CLNREVSTAT=criteria_provided,_single_submitter;CLNSIG=Uncertain_significance;CLNVC=single_nucleotide_variant;CLNVCSO=SO:0001483;GENEINFO=CERKL:375298;MC=SO:0001583|missense_variant,SO:0001627|intron_variant;ORIGIN=1;Pangolin=ENSG00000188452.14|-3:0.0|-35:-0.09
chr2	181566061	242528	T	A	.	.	ALLELEID=213531;CLNDN=not_provided;CLNDNINCL=Retinitis_pigmentosa_26;CLNDISDB=MedGen:CN517202;CLNDISDBINCL=MONDO:MONDO:0012024,MedGen:C1842127,OMIM:608380;CLNHGVS=NC_000002.12:g.181566061T>A;CLNREVSTAT=criteria_provided,_single_submitter;CLNSIG=Uncertain_significance;CLNSIGINCL=424768:Pathogenic;CLNVC=single_nucleotide_variant;CLNVCSO=SO:0001483;GENEINFO=CERKL:375298;MC=SO:0001583|missense_variant,SO:0001627|intron_variant;ORIGIN=1;RS=863224855;Pangolin=ENSG00000188452.14|2:0.0|-3:-0.07
chr2	181566073	1008037	A	G	.	.	ALLELEID=988251;CLNDN=not_provided;CLNDISDB=MedGen:CN517202;CLNHGVS=NC_000002.12:g.181566073A>G;CLNREVSTAT=criteria_provided,_single_submitter;CLNSIG=Uncertain_significance;CLNVC=single_nucleotide_variant;CLNVCSO=SO:0001483;GENEINFO=CERKL:375298;MC=SO:0001583|missense_variant,SO:0001627|intron_variant;ORIGIN=1;Pangolin=ENSG00000188452.14|-19:0.0|-15:-0.04
chr2	181566094	1017303	G	A	.	.	ALLELEID=1003545;CLNDN=not_provided;CLNDISDB=MedGen:CN517202;CLNHGVS=NC_000002.12:g.181566094G>A;CLNREVSTAT=criteria_provided,_single_submitter;CLNSIG=Uncertain_significance;CLNVC=single_nucleotide_variant;CLNVCSO=SO:0001483;GENEINFO=CERKL:375298;MC=SO:0001583|missense_variant,SO:0001627|intron_variant;ORIGIN=1;Pangolin=ENSG00000188452.14|-11:0.0|-36:-0.07
chr2	181573747	438055	ACT	A	.	.	AF_EXAC=2e-05;ALLELEID=431649;CLNDN=Retinitis_pigmentosa|Retinitis_pigmentosa_26;CLNDISDB=Human_Phenotype_Ontology:HP:0000547,MONDO:MONDO:0019200,MeSH:D012174,MedGen:C0035334,OMIM:268000,OMIM:PS268000,Orphanet:ORPHA791,SNOMED_CT:28835009|MONDO:MONDO:0012024,MedGen:C1842127,OMIM:608380;CLNHGVS=NC_000002.12:g.181573748_181573749del;CLNREVSTAT=criteria_provided,_single_submitter;CLNSIG=Uncertain_significance;CLNVC=Deletion;CLNVCSO=SO:0000159;GENEINFO=CERKL:375298;MC=SO:0001627|intron_variant;ORIGIN=0;RS=766131721;Pangolin=ENSG00000188452.14|13:0.01|6:-0.92
chr2	181573758	973354	A	C	.	.	ALLELEID=961669;CLNDN=Retinitis_pigmentosa;CLNDISDB=Human_Phenotype_Ontology:HP:0000547,MONDO:MONDO:0019200,MeSH:D012174,MedGen:C0035334,OMIM:268000,OMIM:PS268000,Orphanet:ORPHA791,SNOMED_CT:28835009;CLNHGVS=NC_000002.12:g.181573758A>C;CLNREVSTAT=criteria_provided,_single_submitter;CLNSIG=Uncertain_significance;CLNVC=single_nucleotide_variant;CLNVCSO=SO:0001483;GENEINFO=CERKL:375298;MC=SO:0001583|missense_variant,SO:0001619|non-coding_transcript_variant,SO:0001627|intron_variant;ORIGIN=4;Pangolin=ENSG00000188452.14|-5:0.02|2:-0.0
chr2	181573764	950294	G	C	.	.	ALLELEID=922485;CLNDN=not_provided;CLNDISDB=MedGen:CN517202;CLNHGVS=NC_000002.12:g.181573764G>C;CLNREVSTAT=criteria_provided,_single_submitter;CLNSIG=Uncertain_significance;CLNVC=single_nucleotide_variant;CLNVCSO=SO:0001483;GENEINFO=CERKL:375298;MC=SO:0001583|missense_variant,SO:0001619|non-coding_transcript_variant,SO:0001627|intron_variant;ORIGIN=1;Pangolin=ENSG00000188452.14|-11:0.0|-11:-0.01
chr2	181573777	166847	C	A	.	.	AF_ESP=0.00077;AF_EXAC=0.0002;AF_TGP=0.0008;ALLELEID=177209;CLNDN=Retinitis_pigmentosa|Retinitis_pigmentosa_26|not_provided;CLNDISDB=Human_Phenotype_Ontology:HP:0000547,MONDO:MONDO:0019200,MeSH:D012174,MedGen:C0035334,OMIM:268000,OMIM:PS268000,Orphanet:ORPHA791,SNOMED_CT:28835009|MONDO:MONDO:0012024,MedGen:C1842127,OMIM:608380|MedGen:CN517202;CLNHGVS=NC_000002.12:g.181573777C>A;CLNREVSTAT=criteria_provided,_conflicting_interpretations;CLNSIG=Conflicting_interpretations_of_pathogenicity;CLNSIGCONF=Likely_benign(1),Uncertain_significance(2);CLNVC=single_nucleotide_variant;CLNVCSO=SO:0001483;CLNVI=Illumina_Clinical_Services_Laboratory,Illumina:864816;GENEINFO=CERKL:375298;MC=SO:0001583|missense_variant,SO:0001619|non-coding_transcript_variant,SO:0001627|intron_variant;ORIGIN=1;RS=151110889;Pangolin=ENSG00000188452.14|22:0.0|-24:-0.01
chr2	181573791	1022259	G	A	.	.	ALLELEID=1003546;CLNDN=not_provided;CLNDISDB=MedGen:CN517202;CLNHGVS=NC_000002.12:g.181573791G>A;CLNREVSTAT=criteria_provided,_single_submitter;CLNSIG=Uncertain_significance;CLNVC=single_nucleotide_variant;CLNVCSO=SO:0001483;GENEINFO=CERKL:375298;MC=SO:0001583|missense_variant,SO:0001619|non-coding_transcript_variant,SO:0001627|intron_variant;ORIGIN=1;Pangolin=ENSG00000188452.14|-11:0.0|-38:-0.01
chr2	181573806	971139	T	C	.	.	ALLELEID=952850;CLNDN=not_provided;CLNDISDB=MedGen:CN517202;CLNHGVS=NC_000002.12:g.181573806T>C;CLNREVSTAT=criteria_provided,_single_submitter;CLNSIG=Uncertain_significance;CLNVC=single_nucleotide_variant;CLNVCSO=SO:0001483;GENEINFO=CERKL:375298;MC=SO:0001583|missense_variant,SO:0001619|non-coding_transcript_variant,SO:0001627|intron_variant;ORIGIN=1;Pangolin=ENSG00000188452.14|29:0.0|8:-0.0
chr2	181573813	849055	C	G	.	.	ALLELEID=825453;CLNDN=Retinitis_pigmentosa_26|not_provided;CLNDISDB=MONDO:MONDO:0012024,MedGen:C1842127,OMIM:608380|MedGen:CN517202;CLNHGVS=NC_000002.12:g.181573813C>G;CLNREVSTAT=criteria_provided,_single_submitter;CLNSIG=Uncertain_significance;CLNVC=single_nucleotide_variant;CLNVCSO=SO:0001483;GENEINFO=CERKL:375298;MC=SO:0001583|missense_variant,SO:0001619|non-coding_transcript_variant,SO:0001627|intron_variant;ORIGIN=1;Pangolin=ENSG00000188452.14|22:0.0|1:-0.0
chr2	181573818	1045732	G	A	.	.	ALLELEID=1024014;CLNDN=not_provided;CLNDISDB=MedGen:CN517202;CLNHGVS=NC_000002.12:g.181573818G>A;CLNREVSTAT=criteria_provided,_single_submitter;CLNSIG=Uncertain_significance;CLNVC=single_nucleotide_variant;CLNVCSO=SO:0001483;GENEINFO=CERKL:375298;MC=SO:0001583|missense_variant,SO:0001619|non-coding_transcript_variant,SO:0001627|intron_variant;ORIGIN=1;Pangolin=ENSG00000188452.14|17:0.0|-1:-0.0
chr2	181573824	624165	T	A	.	.	ALLELEID=612583;CLNDN=not_provided;CLNDISDB=MedGen:CN517202;CLNHGVS=NC_000002.12:g.181573824T>A;CLNREVSTAT=criteria_provided,_single_submitter;CLNSIG=Uncertain_significance;CLNVC=single_nucleotide_variant;CLNVCSO=SO:0001483;GENEINFO=CERKL:375298;MC=SO:0001583|missense_variant,SO:0001619|non-coding_transcript_variant,SO:0001627|intron_variant;ORIGIN=1;RS=1559084518;Pangolin=ENSG00000188452.14|2:0.0|11:-0.0
chr2	181573826	750313	T	C	.	.	AF_ESP=0.00015;AF_EXAC=0.00015;ALLELEID=747105;CLNDN=Retinitis_pigmentosa|Retinitis_pigmentosa_26|not_provided;CLNDISDB=Human_Phenotype_Ontology:HP:0000547,MONDO:MONDO:0019200,MeSH:D012174,MedGen:C0035334,OMIM:268000,OMIM:PS268000,Orphanet:ORPHA791,SNOMED_CT:28835009|MONDO:MONDO:0012024,MedGen:C1842127,OMIM:608380|MedGen:CN517202;CLNHGVS=NC_000002.12:g.181573826T>C;CLNREVSTAT=criteria_provided,_conflicting_interpretations;CLNSIG=Conflicting_interpretations_of_pathogenicity;CLNSIGCONF=Likely_benign(1),Uncertain_significance(1);CLNVC=single_nucleotide_variant;CLNVCSO=SO:0001483;CLNVI=Illumina_Clinical_Services_Laboratory,Illumina:623687;GENEINFO=CERKL:375298;MC=SO:0001619|non-coding_transcript_variant,SO:0001819|synonymous_variant,SO:0001627|intron_variant;ORIGIN=1;RS=149505471;Pangolin=ENSG00000188452.14|-1:0.0|9:-0.0
chr2	181573843	957476	G	T	.	.	ALLELEID=942510;CLNDN=not_provided;CLNDISDB=MedGen:CN517202;CLNHGVS=NC_000002.12:g.181573843G>T;CLNREVSTAT=criteria_provided,_single_submitter;CLNSIG=Uncertain_significance;CLNVC=single_nucleotide_variant;CLNVCSO=SO:0001483;GENEINFO=CERKL:375298;MC=SO:0001583|missense_variant,SO:0001619|non-coding_transcript_variant,SO:0001627|intron_variant;ORIGIN=1;Pangolin=ENSG00000188452.14|-12:0.0|41:-0.01
chr2	181573869	1034694	G	C	.	.	ALLELEID=1024015;CLNDN=not_provided;CLNDISDB=MedGen:CN517202;CLNHGVS=NC_000002.12:g.181573869G>C;CLNREVSTAT=criteria_provided,_single_submitter;CLNSIG=Uncertain_significance;CLNVC=single_nucleotide_variant;CLNVCSO=SO:0001483;GENEINFO=CERKL:375298;MC=SO:0001583|missense_variant,SO:0001619|non-coding_transcript_variant,SO:0001627|intron_variant;ORIGIN=1;Pangolin=ENSG00000188452.14|15:0.02|-34:-0.0
chr2	181603835	523393	A	C	.	.	AF_EXAC=0.0167;ALLELEID=513916;CLNDN=Retinitis_pigmentosa|Retinal_pigment_epithelial_atrophy|Cone_dystrophy|Retinitis_pigmentosa_26|not_provided;CLNDISDB=Human_Phenotype_Ontology:HP:0000547,MONDO:MONDO:0019200,MeSH:D012174,MedGen:C0035334,OMIM:268000,OMIM:PS268000,Orphanet:ORPHA791,SNOMED_CT:28835009|Human_Phenotype_Ontology:HP:0007698,Human_Phenotype_Ontology:HP:0007722,Human_Phenotype_Ontology:HP:0008017,MedGen:C1840457|Human_Phenotype_Ontology:HP:0008020,MONDO:MONDO:0000455,MedGen:C0730290,Orphanet:ORPHA1871,SNOMED_CT:312917007|MONDO:MONDO:0012024,MedGen:C1842127,OMIM:608380|MedGen:CN517202;CLNHGVS=NC_000002.12:g.181603835A>C;CLNREVSTAT=criteria_provided,_conflicting_interpretations;CLNSIG=Conflicting_interpretations_of_pathogenicity;CLNSIGCONF=Pathogenic(3),Uncertain_significance(1);CLNVC=single_nucleotide_variant;CLNVCSO=SO:0001483;CLNVI=Centre_for_Mendelian_Genomics,University_Medical_Centre_Ljubljana:CMGVARID01172;GENEINFO=CERKL:375298;MC=SO:0001575|splice_donor_variant;ORIGIN=1;RS=753994107;Pangolin=ENSG00000188452.14|-2:0.01|2:-0.91
chr2	181603864	333010	A	G	.	.	ALLELEID=284130;CLNDN=Retinitis_pigmentosa;CLNDISDB=Human_Phenotype_Ontology:HP:0000547,MONDO:MONDO:0019200,MeSH:D012174,MedGen:C0035334,OMIM:268000,OMIM:PS268000,Orphanet:ORPHA791,SNOMED_CT:28835009;CLNHGVS=NC_000002.12:g.181603864A>G;CLNREVSTAT=criteria_provided,_single_submitter;CLNSIG=Uncertain_significance;CLNVC=single_nucleotide_variant;CLNVCSO=SO:0001483;CLNVI=Illumina_Clinical_Services_Laboratory,Illumina:708449;GENEINFO=CERKL:375298;MC=SO:0001583|missense_variant,SO:0001619|non-coding_transcript_variant;ORIGIN=1;RS=886055318;Pangolin=ENSG00000188452.14|-27:0.0|-27:-0.01
chr2	181603899	865914	A	G	.	.	ALLELEID=856152;CLNDN=Retinal_dystrophy|not_provided;CLNDISDB=Human_Phenotype_Ontology:HP:0000556,Human_Phenotype_Ontology:HP:0007736,Human_Phenotype_Ontology:HP:0007910,Human_Phenotype_Ontology:HP:0007974,Human_Phenotype_Ontology:HP:0007982,MONDO:MONDO:0019118,MeSH:D058499,MedGen:C0854723,Orphanet:ORPHA71862,SNOMED_CT:314407005|MedGen:CN517202;CLNHGVS=NC_000002.12:g.181603899A>G;CLNREVSTAT=criteria_provided,_conflicting_interpretations;CLNSIG=Conflicting_interpretations_of_pathogenicity;CLNSIGCONF=Likely_pathogenic(1),Uncertain_significance(1);CLNVC=single_nucleotide_variant;CLNVCSO=SO:0001483;GENEINFO=CERKL:375298;MC=SO:0001583|missense_variant,SO:0001619|non-coding_transcript_variant;ORIGIN=1;Pangolin=ENSG00000188452.14|34:0.0|-13:-0.0
chr2	181603953	522299	A	C	.	.	ALLELEID=512892;CLNDN=Retinitis_pigmentosa_26;CLNDISDB=MONDO:MONDO:0012024,MedGen:C1842127,OMIM:608380;CLNHGVS=NC_000002.12:g.181603953A>C;CLNREVSTAT=criteria_provided,_single_submitter;CLNSIG=Uncertain_significance;CLNVC=single_nucleotide_variant;CLNVCSO=SO:0001483;GENEINFO=CERKL:375298;MC=SO:0001583|missense_variant,SO:0001619|non-coding_transcript_variant;ORIGIN=1;RS=558913945;Pangolin=ENSG00000188452.14|31:0.0|10:-0.01
chr2	181603954	1047351	G	C	.	.	ALLELEID=1024016;CLNDN=not_provided;CLNDISDB=MedGen:CN517202;CLNHGVS=NC_000002.12:g.181603954G>C;CLNREVSTAT=criteria_provided,_single_submitter;CLNSIG=Uncertain_significance;CLNVC=single_nucleotide_variant;CLNVCSO=SO:0001483;GENEINFO=CERKL:375298;MC=SO:0001583|missense_variant,SO:0001619|non-coding_transcript_variant;ORIGIN=1;Pangolin=ENSG00000188452.14|30:0.0|9:-0.01
chr2	181603956	836024	G	A	.	.	ALLELEID=825454;CLNDN=not_provided;CLNDISDB=MedGen:CN517202;CLNHGVS=NC_000002.12:g.181603956G>A;CLNREVSTAT=criteria_provided,_single_submitter;CLNSIG=Uncertain_significance;CLNVC=single_nucleotide_variant;CLNVCSO=SO:0001483;GENEINFO=CERKL:375298;MC=SO:0001583|missense_variant,SO:0001619|non-coding_transcript_variant;ORIGIN=1;Pangolin=ENSG00000188452.14|7:0.01|28:-0.0
chr2	181603961	631835	AC	A	.	.	ALLELEID=620043;CLNDN=Retinitis_pigmentosa;CLNDISDB=Human_Phenotype_Ontology:HP:0000547,MONDO:MONDO:0019200,MeSH:D012174,MedGen:C0035334,OMIM:268000,OMIM:PS268000,Orphanet:ORPHA791,SNOMED_CT:28835009;CLNHGVS=NC_000002.12:g.181603963del;CLNREVSTAT=criteria_provided,_single_submitter;CLNSIG=Uncertain_significance;CLNVC=Deletion;CLNVCSO=SO:0000159;CLNVI=Illumina_Clinical_Services_Laboratory,Illumina:1314180;GENEINFO=CERKL:375298;MC=SO:0001589|frameshift_variant,SO:0001619|non-coding_transcript_variant;ORIGIN=1;RS=1559100189;Pangolin=ENSG00000188452.14|23:0.0|2:-0.02
chr2	181603962	801838	C	T	.	.	ALLELEID=790135;CLNDN=Retinitis_pigmentosa_26|not_provided;CLNDISDB=MONDO:MONDO:0012024,MedGen:C1842127,OMIM:608380|MedGen:CN517202;CLNHGVS=NC_000002.12:g.181603962C>T;CLNREVSTAT=criteria_provided,_conflicting_interpretations;CLNSIG=Conflicting_interpretations_of_pathogenicity;CLNSIGCONF=Likely_pathogenic(1),Uncertain_significance(1);CLNVC=single_nucleotide_variant;CLNVCSO=SO:0001483;GENEINFO=CERKL:375298;MC=SO:0001583|missense_variant,SO:0001619|non-coding_transcript_variant;ORIGIN=1;RS=1003615909;Pangolin=ENSG00000188452.14|22:0.0|1:-0.02
chr2	181604004	972617	C	T	.	.	ALLELEID=952851;CLNDN=Retinitis_pigmentosa_26|not_provided;CLNDISDB=MONDO:MONDO:0012024,MedGen:C1842127,OMIM:608380|MedGen:CN517202;CLNHGVS=NC_000002.12:g.181604004C>T;CLNREVSTAT=criteria_provided,_single_submitter;CLNSIG=Uncertain_significance;CLNVC=single_nucleotide_variant;CLNVCSO=SO:0001483;GENEINFO=CERKL:375298;MC=SO:0001583|missense_variant,SO:0001619|non-coding_transcript_variant;ORIGIN=1;Pangolin=ENSG00000188452.14|-20:0.0|-41:-0.0
chr2	181604005	333011	G	A	.	.	AF_ESP=0.003;AF_EXAC=0.00224;AF_TGP=0.00699;ALLELEID=284140;CLNDN=Retinitis_pigmentosa|not_specified|not_provided;CLNDISDB=Human_Phenotype_Ontology:HP:0000547,MONDO:MONDO:0019200,MeSH:D012174,MedGen:C0035334,OMIM:268000,OMIM:PS268000,Orphanet:ORPHA791,SNOMED_CT:28835009|MedGen:CN169374|MedGen:CN517202;CLNHGVS=NC_000002.12:g.181604005G>A;CLNREVSTAT=criteria_provided,_conflicting_interpretations;CLNSIG=Conflicting_interpretations_of_pathogenicity;CLNSIGCONF=Benign(1),Likely_benign(1),Uncertain_significance(1);CLNVC=single_nucleotide_variant;CLNVCSO=SO:0001483;CLNVI=Illumina_Clinical_Services_Laboratory,Illumina:295583;GENEINFO=CERKL:375298;MC=SO:0001583|missense_variant,SO:0001619|non-coding_transcript_variant;ORIGIN=1;RS=149078111;Pangolin=ENSG00000188452.14|-21:0.0|-42:-0.01
chr2	181604067	333012	T	A	.	.	ALLELEID=286432;CLNDN=Retinitis_pigmentosa;CLNDISDB=Human_Phenotype_Ontology:HP:0000547,MONDO:MONDO:0019200,MeSH:D012174,MedGen:C0035334,OMIM:268000,OMIM:PS268000,Orphanet:ORPHA791,SNOMED_CT:28835009;CLNHGVS=NC_000002.12:g.181604067T>A;CLNREVSTAT=criteria_provided,_single_submitter;CLNSIG=Uncertain_significance;CLNVC=single_nucleotide_variant;CLNVCSO=SO:0001483;CLNVI=Illumina_Clinical_Services_Laboratory,Illumina:648329;GENEINFO=CERKL:375298;MC=SO:0001583|missense_variant,SO:0001619|non-coding_transcript_variant;ORIGIN=1;RS=758960994;Pangolin=ENSG00000188452.14|1:0.0|12:-0.0
chr2	181604068	969876	A	G	.	.	ALLELEID=952852;CLNDN=not_provided;CLNDISDB=MedGen:CN517202;CLNHGVS=NC_000002.12:g.181604068A>G;CLNREVSTAT=criteria_provided,_single_submitter;CLNSIG=Uncertain_significance;CLNVC=single_nucleotide_variant;CLNVCSO=SO:0001483;GENEINFO=CERKL:375298;MC=SO:0001583|missense_variant,SO:0001619|non-coding_transcript_variant;ORIGIN=1;Pangolin=ENSG00000188452.14|0:0.0|11:-0.0
chr2	181656763	1038448	A	G	.	.	ALLELEID=1024017;CLNDN=not_provided;CLNDISDB=MedGen:CN517202;CLNHGVS=NC_000002.12:g.181656763A>G;CLNREVSTAT=criteria_provided,_single_submitter;CLNSIG=Uncertain_significance;CLNVC=single_nucleotide_variant;CLNVCSO=SO:0001483;GENEINFO=CERKL:375298;MC=SO:0001627|intron_variant;ORIGIN=1;Pangolin=ENSG00000188452.14|38:0.0|6:-0.1
chr2	181656764	866958	C	T	.	.	ALLELEID=857184;CLNDN=Retinal_dystrophy;CLNDISDB=Human_Phenotype_Ontology:HP:0000556,Human_Phenotype_Ontology:HP:0007736,Human_Phenotype_Ontology:HP:0007910,Human_Phenotype_Ontology:HP:0007974,Human_Phenotype_Ontology:HP:0007982,MONDO:MONDO:0019118,MeSH:D058499,MedGen:C0854723,Orphanet:ORPHA71862,SNOMED_CT:314407005;CLNHGVS=NC_000002.12:g.181656764C>T;CLNREVSTAT=criteria_provided,_single_submitter;CLNSIG=Uncertain_significance;CLNVC=single_nucleotide_variant;CLNVCSO=SO:0001483;GENEINFO=CERKL:375298;MC=SO:0001627|intron_variant;ORIGIN=1;Pangolin=ENSG00000188452.14|37:0.0|5:-0.72
chr2	181656774	942193	G	C	.	.	ALLELEID=931050;CLNDN=not_provided;CLNDISDB=MedGen:CN517202;CLNHGVS=NC_000002.12:g.181656774G>C;CLNREVSTAT=criteria_provided,_single_submitter;CLNSIG=Uncertain_significance;CLNVC=single_nucleotide_variant;CLNVCSO=SO:0001483;GENEINFO=CERKL:375298;MC=SO:0001583|missense_variant,SO:0001619|non-coding_transcript_variant;ORIGIN=1;Pangolin=ENSG00000188452.14|-5:0.0|-5:-0.0
chr2	181656795	1014292	C	T	.	.	ALLELEID=1003547;CLNDN=not_provided;CLNDISDB=MedGen:CN517202;CLNHGVS=NC_000002.12:g.181656795C>T;CLNREVSTAT=criteria_provided,_single_submitter;CLNSIG=Uncertain_significance;CLNVC=single_nucleotide_variant;CLNVCSO=SO:0001483;GENEINFO=CERKL:375298;MC=SO:0001583|missense_variant,SO:0001619|non-coding_transcript_variant;ORIGIN=1;Pangolin=ENSG00000188452.14|-2:0.0|-26:-0.01
chr2	181656816	286966	C	T	.	.	AF_ESP=8e-05;AF_EXAC=0.0001;ALLELEID=271203;CLNDN=not_provided;CLNDISDB=MedGen:CN517202;CLNHGVS=NC_000002.12:g.181656816C>T;CLNREVSTAT=criteria_provided,_multiple_submitters,_no_conflicts;CLNSIG=Uncertain_significance;CLNVC=single_nucleotide_variant;CLNVCSO=SO:0001483;GENEINFO=CERKL:375298;MC=SO:0001583|missense_variant,SO:0001619|non-coding_transcript_variant;ORIGIN=1;RS=61760902;Pangolin=ENSG00000188452.14|-47:0.02|-1:-0.0
chr2	181656823	812058	C	A	.	.	ALLELEID=799269;CLNDN=Retinitis_pigmentosa_26;CLNDISDB=MONDO:MONDO:0012024,MedGen:C1842127,OMIM:608380;CLNHGVS=NC_000002.12:g.181656823C>A;CLNREVSTAT=criteria_provided,_single_submitter;CLNSIG=Uncertain_significance;CLNVC=single_nucleotide_variant;CLNVCSO=SO:0001483;CLNVI=ARUP_Laboratories,_Molecular_Genetics_and_Genomics,ARUP_Laboratories:2324813;GENEINFO=CERKL:375298;MC=SO:0001583|missense_variant,SO:0001619|non-coding_transcript_variant;ORIGIN=1;RS=1574077394;Pangolin=ENSG00000188452.14|3:0.0|1:-0.0
chr2	181656827	895897	G	A	.	.	ALLELEID=883008;CLNDN=Retinitis_pigmentosa;CLNDISDB=Human_Phenotype_Ontology:HP:0000547,MONDO:MONDO:0019200,MeSH:D012174,MedGen:C0035334,OMIM:268000,OMIM:PS268000,Orphanet:ORPHA791,SNOMED_CT:28835009;CLNHGVS=NC_000002.12:g.181656827G>A;CLNREVSTAT=criteria_provided,_single_submitter;CLNSIG=Uncertain_significance;CLNVC=single_nucleotide_variant;CLNVCSO=SO:0001483;CLNVI=Illumina_Clinical_Services_Laboratory,Illumina:1662347;GENEINFO=CERKL:375298;MC=SO:0001619|non-coding_transcript_variant,SO:0001819|synonymous_variant;ORIGIN=1;Pangolin=ENSG00000188452.14|20:0.0|-1:-0.0
chr2	181656844	972344	C	G	.	.	ALLELEID=952853;CLNDN=not_provided;CLNDISDB=MedGen:CN517202;CLNHGVS=NC_000002.12:g.181656844C>G;CLNREVSTAT=criteria_provided,_single_submitter;CLNSIG=Uncertain_significance;CLNVC=single_nucleotide_variant;CLNVCSO=SO:0001483;GENEINFO=CERKL:375298;MC=SO:0001583|missense_variant,SO:0001619|non-coding_transcript_variant;ORIGIN=1;Pangolin=ENSG00000188452.14|48:0.01|48:-0.0
chr2	181656845	1050903	G	C	.	.	ALLELEID=1040937;CLNDN=not_provided;CLNDISDB=MedGen:CN517202;CLNHGVS=NC_000002.12:g.181656845G>C;CLNREVSTAT=criteria_provided,_single_submitter;CLNSIG=Uncertain_significance;CLNVC=single_nucleotide_variant;CLNVCSO=SO:0001483;GENEINFO=CERKL:375298;MC=SO:0001583|missense_variant,SO:0001619|non-coding_transcript_variant;ORIGIN=1;Pangolin=ENSG00000188452.14|-19:0.0|50:-0.02
chr2	181656850	393046	C	T	.	.	AF_ESP=0.00177;AF_EXAC=0.00266;AF_TGP=0.0004;ALLELEID=366713;CLNDN=Retinitis_pigmentosa|Retinitis_pigmentosa_26|not_provided;CLNDISDB=Human_Phenotype_Ontology:HP:0000547,MONDO:MONDO:0019200,MeSH:D012174,MedGen:C0035334,OMIM:268000,OMIM:PS268000,Orphanet:ORPHA791,SNOMED_CT:28835009|MONDO:MONDO:0012024,MedGen:C1842127,OMIM:608380|MedGen:CN517202;CLNHGVS=NC_000002.12:g.181656850C>T;CLNREVSTAT=criteria_provided,_conflicting_interpretations;CLNSIG=Conflicting_interpretations_of_pathogenicity;CLNSIGCONF=Benign(1),Uncertain_significance(2);CLNVC=single_nucleotide_variant;CLNVCSO=SO:0001483;CLNVI=Illumina_Clinical_Services_Laboratory,Illumina:474021;GENEINFO=CERKL:375298;MC=SO:0001583|missense_variant,SO:0001619|non-coding_transcript_variant;ORIGIN=1;RS=141389059;Pangolin=ENSG00000188452.14|42:0.0|42:-0.0
chr2	181656873	968768	C	T	.	.	ALLELEID=952854;CLNDN=not_provided;CLNDISDB=MedGen:CN517202;CLNHGVS=NC_000002.12:g.181656873C>T;CLNREVSTAT=criteria_provided,_single_submitter;CLNSIG=Uncertain_significance;CLNVC=single_nucleotide_variant;CLNVCSO=SO:0001483;GENEINFO=CERKL:375298;MC=SO:0001583|missense_variant,SO:0001619|non-coding_transcript_variant;ORIGIN=1;Pangolin=ENSG00000188452.14|19:0.02|22:-0.0
chr2	181656875	166850	C	G	.	.	AF_EXAC=0.00061;ALLELEID=177580;CLNDN=Retinitis_pigmentosa|not_provided;CLNDISDB=Human_Phenotype_Ontology:HP:0000547,MONDO:MONDO:0019200,MeSH:D012174,MedGen:C0035334,OMIM:268000,OMIM:PS268000,Orphanet:ORPHA791,SNOMED_CT:28835009|MedGen:CN517202;CLNHGVS=NC_000002.12:g.181656875C>G;CLNREVSTAT=criteria_provided,_conflicting_interpretations;CLNSIG=Conflicting_interpretations_of_pathogenicity;CLNSIGCONF=Benign(1),Uncertain_significance(3);CLNVC=single_nucleotide_variant;CLNVCSO=SO:0001483;CLNVI=Illumina_Clinical_Services_Laboratory,Illumina:929760;GENEINFO=CERKL:375298;MC=SO:0001583|missense_variant,SO:0001619|non-coding_transcript_variant;ORIGIN=1;RS=727503857;Pangolin=ENSG00000188452.14|17:0.0|17:-0.0
chr2	181656876	850474	T	G	.	.	ALLELEID=825458;CLNDN=not_provided;CLNDISDB=MedGen:CN517202;CLNHGVS=NC_000002.12:g.181656876T>G;CLNREVSTAT=criteria_provided,_single_submitter;CLNSIG=Uncertain_significance;CLNVC=single_nucleotide_variant;CLNVCSO=SO:0001483;GENEINFO=CERKL:375298;MC=SO:0001583|missense_variant,SO:0001619|non-coding_transcript_variant;ORIGIN=1;Pangolin=ENSG00000188452.14|20:0.0|19:-0.02
chr2	181656878	991578	G	A	.	.	ALLELEID=977660;CLNDN=Retinitis_pigmentosa_26;CLNDISDB=MONDO:MONDO:0012024,MedGen:C1842127,OMIM:608380;CLNHGVS=NC_000002.12:g.181656878G>A;CLNREVSTAT=no_assertion_criteria_provided;CLNSIG=Uncertain_significance;CLNVC=single_nucleotide_variant;CLNVCSO=SO:0001483;GENEINFO=CERKL:375298;MC=SO:0001619|non-coding_transcript_variant,SO:0001819|synonymous_variant;ORIGIN=1;Pangolin=ENSG00000188452.14|17:0.03|8:-0.0
chr2	181656905	781951	C	A	.	.	AF_ESP=0.00023;AF_EXAC=0.00019;AF_TGP=0.0004;ALLELEID=707887;CLNDN=Retinitis_pigmentosa|Retinitis_pigmentosa_26|not_provided;CLNDISDB=Human_Phenotype_Ontology:HP:0000547,MONDO:MONDO:0019200,MeSH:D012174,MedGen:C0035334,OMIM:268000,OMIM:PS268000,Orphanet:ORPHA791,SNOMED_CT:28835009|MONDO:MONDO:0012024,MedGen:C1842127,OMIM:608380|MedGen:CN517202;CLNHGVS=NC_000002.12:g.181656905C>A;CLNREVSTAT=criteria_provided,_conflicting_interpretations;CLNSIG=Conflicting_interpretations_of_pathogenicity;CLNSIGCONF=Likely_benign(1),Uncertain_significance(1);CLNVC=single_nucleotide_variant;CLNVCSO=SO:0001483;CLNVI=Illumina_Clinical_Services_Laboratory,Illumina:677723;GENEINFO=CERKL:375298;MC=SO:0001619|non-coding_transcript_variant,SO:0001819|synonymous_variant;ORIGIN=1;RS=149346187;Pangolin=ENSG00000188452.14|-10:0.13|0:-0.0
chr2	181656910	764355	A	C	.	.	AF_EXAC=0.00041;AF_TGP=0.0006;ALLELEID=762720;CLNDN=Retinitis_pigmentosa|Retinitis_pigmentosa_26|not_provided;CLNDISDB=Human_Phenotype_Ontology:HP:0000547,MONDO:MONDO:0019200,MeSH:D012174,MedGen:C0035334,OMIM:268000,OMIM:PS268000,Orphanet:ORPHA791,SNOMED_CT:28835009|MONDO:MONDO:0012024,MedGen:C1842127,OMIM:608380|MedGen:CN517202;CLNHGVS=NC_000002.12:g.181656910A>C;CLNREVSTAT=criteria_provided,_conflicting_interpretations;CLNSIG=Conflicting_interpretations_of_pathogenicity;CLNSIGCONF=Likely_benign(1),Uncertain_significance(1);CLNVC=single_nucleotide_variant;CLNVCSO=SO:0001483;CLNVI=Illumina_Clinical_Services_Laboratory,Illumina:210908;GENEINFO=CERKL:375298;MC=SO:0001583|missense_variant,SO:0001619|non-coding_transcript_variant;ORIGIN=1;RS=554167374;Pangolin=ENSG00000188452.14|1:0.0|-15:-0.06
chr2	181656941	193520	G	C	.	.	AF_ESP=0.00109;AF_TGP=0.00539;ALLELEID=190684;CLNDN=Retinitis_pigmentosa|Retinitis_pigmentosa_26|not_specified|not_provided;CLNDISDB=Human_Phenotype_Ontology:HP:0000547,MONDO:MONDO:0019200,MeSH:D012174,MedGen:C0035334,OMIM:268000,OMIM:PS268000,Orphanet:ORPHA791,SNOMED_CT:28835009|MONDO:MONDO:0012024,MedGen:C1842127,OMIM:608380|MedGen:CN169374|MedGen:CN517202;CLNHGVS=NC_000002.12:g.181656941G>C;CLNREVSTAT=criteria_provided,_conflicting_interpretations;CLNSIG=Conflicting_interpretations_of_pathogenicity;CLNSIGCONF=Benign(2),Likely_benign(1),Uncertain_significance(1);CLNVC=single_nucleotide_variant;CLNVCSO=SO:0001483;CLNVI=Illumina_Clinical_Services_Laboratory,Illumina:127716;GENEINFO=CERKL:375298;MC=SO:0001619|non-coding_transcript_variant,SO:0001819|synonymous_variant;ORIGIN=1;RS=199762900;Pangolin=ENSG00000188452.14|45:0.0|39:-0.07
chr2	181656947	166851	C	T	.	.	AF_EXAC=6e-05;AF_TGP=0.0002;ALLELEID=177581;CLNDN=not_provided;CLNDISDB=MedGen:CN517202;CLNHGVS=NC_000002.12:g.181656947C>T;CLNREVSTAT=criteria_provided,_single_submitter;CLNSIG=Uncertain_significance;CLNVC=single_nucleotide_variant;CLNVCSO=SO:0001483;GENEINFO=CERKL:375298;MC=SO:0001619|non-coding_transcript_variant,SO:0001819|synonymous_variant;ORIGIN=1;RS=556744419;Pangolin=ENSG00000188452.14|48:0.0|33:-0.03
chr2	181656950	951607	T	G	.	.	ALLELEID=922486;CLNDN=not_provided;CLNDISDB=MedGen:CN517202;CLNHGVS=NC_000002.12:g.181656950T>G;CLNREVSTAT=criteria_provided,_single_submitter;CLNSIG=Uncertain_significance;CLNVC=single_nucleotide_variant;CLNVCSO=SO:0001483;GENEINFO=CERKL:375298;MC=SO:0001583|missense_variant,SO:0001619|non-coding_transcript_variant;ORIGIN=1;Pangolin=ENSG00000188452.14|45:0.0|30:-0.04
chr2	181656951	1003474	TCCTCCCGGCCGC	T	.	.	ALLELEID=988252;CLNDN=not_provided;CLNDISDB=MedGen:CN517202;CLNHGVS=NC_000002.12:g.181656957_181656968del;CLNREVSTAT=criteria_provided,_single_submitter;CLNSIG=Uncertain_significance;CLNVC=Deletion;CLNVCSO=SO:0000159;CLNVI=Invitae:7790633;GENEINFO=CERKL:375298;MC=SO:0001619|non-coding_transcript_variant,SO:0001822|inframe_deletion;ORIGIN=1;Pangolin=ENSG00000188452.14|44:0.0|29:-0.25
chr2	181656966	991579	T	C	.	.	ALLELEID=977661;CLNDN=Retinitis_pigmentosa_26;CLNDISDB=MONDO:MONDO:0012024,MedGen:C1842127,OMIM:608380;CLNHGVS=NC_000002.12:g.181656966T>C;CLNREVSTAT=no_assertion_criteria_provided;CLNSIG=Uncertain_significance;CLNVC=single_nucleotide_variant;CLNVCSO=SO:0001483;GENEINFO=CERKL:375298;MC=SO:0001583|missense_variant,SO:0001619|non-coding_transcript_variant;ORIGIN=1;Pangolin=ENSG00000188452.14|14:0.16|29:-0.0
chr2	181656966	971892	T	G	.	.	ALLELEID=952855;CLNDN=not_provided;CLNDISDB=MedGen:CN517202;CLNHGVS=NC_000002.12:g.181656966T>G;CLNREVSTAT=criteria_provided,_single_submitter;CLNSIG=Uncertain_significance;CLNVC=single_nucleotide_variant;CLNVCSO=SO:0001483;GENEINFO=CERKL:375298;MC=SO:0001583|missense_variant,SO:0001619|non-coding_transcript_variant;ORIGIN=1;Pangolin=ENSG00000188452.14|14:0.03|29:-0.0
chr2	181656973	843395	C	T	.	.	ALLELEID=825460;CLNDN=Retinitis_pigmentosa_26|not_provided;CLNDISDB=MONDO:MONDO:0012024,MedGen:C1842127,OMIM:608380|MedGen:CN517202;CLNHGVS=NC_000002.12:g.181656973C>T;CLNREVSTAT=criteria_provided,_single_submitter;CLNSIG=Uncertain_significance;CLNVC=single_nucleotide_variant;CLNVCSO=SO:0001483;GENEINFO=CERKL:375298;MC=SO:0001583|missense_variant,SO:0001619|non-coding_transcript_variant;ORIGIN=1;Pangolin=ENSG00000188452.14|7:0.15|22:-0.0
chr2	181656980	193519	C	T	.	.	AF_ESP=0.00041;AF_EXAC=0.00282;AF_TGP=0.001;ALLELEID=190683;CLNDN=Retinitis_pigmentosa|Retinitis_pigmentosa_26|not_provided;CLNDISDB=Human_Phenotype_Ontology:HP:0000547,MONDO:MONDO:0019200,MeSH:D012174,MedGen:C0035334,OMIM:268000,OMIM:PS268000,Orphanet:ORPHA791,SNOMED_CT:28835009|MONDO:MONDO:0012024,MedGen:C1842127,OMIM:608380|MedGen:CN517202;CLNHGVS=NC_000002.12:g.181656980C>T;CLNREVSTAT=criteria_provided,_conflicting_interpretations;CLNSIG=Conflicting_interpretations_of_pathogenicity;CLNSIGCONF=Benign(1),Uncertain_significance(2);CLNVC=single_nucleotide_variant;CLNVCSO=SO:0001483;CLNVI=Illumina_Clinical_Services_Laboratory,Illumina:144362;GENEINFO=CERKL:375298;MC=SO:0001619|non-coding_transcript_variant,SO:0001819|synonymous_variant;ORIGIN=1;RS=368855330;Pangolin=ENSG00000188452.14|15:0.0|0:-0.23
chr2	181656990	333015	C	A	.	.	AF_EXAC=0.0005;ALLELEID=286433;CLNDN=Retinitis_pigmentosa;CLNDISDB=Human_Phenotype_Ontology:HP:0000547,MONDO:MONDO:0019200,MeSH:D012174,MedGen:C0035334,OMIM:268000,OMIM:PS268000,Orphanet:ORPHA791,SNOMED_CT:28835009;CLNHGVS=NC_000002.12:g.181656990C>A;CLNREVSTAT=criteria_provided,_single_submitter;CLNSIG=Uncertain_significance;CLNVC=single_nucleotide_variant;CLNVCSO=SO:0001483;CLNVI=Illumina_Clinical_Services_Laboratory,Illumina:708812;GENEINFO=CERKL:375298;MC=SO:0001583|missense_variant,SO:0001619|non-coding_transcript_variant;ORIGIN=1;RS=758592149;Pangolin=ENSG00000188452.14|-10:0.01|-10:-0.0
chr2	181656991	850607	G	A	.	.	ALLELEID=825461;CLNDN=not_provided;CLNDISDB=MedGen:CN517202;CLNHGVS=NC_000002.12:g.181656991G>A;CLNREVSTAT=criteria_provided,_single_submitter;CLNSIG=Uncertain_significance;CLNVC=single_nucleotide_variant;CLNVCSO=SO:0001483;GENEINFO=CERKL:375298;MC=SO:0001583|missense_variant,SO:0001619|non-coding_transcript_variant;ORIGIN=1;Pangolin=ENSG00000188452.14|-11:0.01|-11:-0.02
chr2	181656992	333016	C	T	.	.	AF_EXAC=0.00057;ALLELEID=284142;CLNDN=Retinitis_pigmentosa|not_provided;CLNDISDB=Human_Phenotype_Ontology:HP:0000547,MONDO:MONDO:0019200,MeSH:D012174,MedGen:C0035334,OMIM:268000,OMIM:PS268000,Orphanet:ORPHA791,SNOMED_CT:28835009|MedGen:CN517202;CLNHGVS=NC_000002.12:g.181656992C>T;CLNREVSTAT=criteria_provided,_conflicting_interpretations;CLNSIG=Conflicting_interpretations_of_pathogenicity;CLNSIGCONF=Benign(1),Uncertain_significance(1);CLNVC=single_nucleotide_variant;CLNVCSO=SO:0001483;CLNVI=Illumina_Clinical_Services_Laboratory,Illumina:750393;GENEINFO=CERKL:375298;MC=SO:0001619|non-coding_transcript_variant,SO:0001819|synonymous_variant;ORIGIN=1;RS=762405291;Pangolin=ENSG00000188452.14|-12:0.04|3:-0.0
chr2	181657029	896179	G	T	.	.	ALLELEID=883009;CLNDN=Retinitis_pigmentosa;CLNDISDB=Human_Phenotype_Ontology:HP:0000547,MONDO:MONDO:0019200,MeSH:D012174,MedGen:C0035334,OMIM:268000,OMIM:PS268000,Orphanet:ORPHA791,SNOMED_CT:28835009;CLNHGVS=NC_000002.12:g.181657029G>T;CLNREVSTAT=criteria_provided,_single_submitter;CLNSIG=Uncertain_significance;CLNVC=single_nucleotide_variant;CLNVCSO=SO:0001483;CLNVI=Illumina_Clinical_Services_Laboratory,Illumina:1350522;GENEINFO=CERKL:375298;MC=SO:0001619|non-coding_transcript_variant,SO:0001623|5_prime_UTR_variant;ORIGIN=1;Pangolin=ENSG00000188452.14|-2:0.0|-49:-0.02
chr2	181657069	333017	G	A	.	.	AF_EXAC=0.00842;AF_TGP=0.00419;ALLELEID=283466;CLNDN=Retinitis_pigmentosa;CLNDISDB=Human_Phenotype_Ontology:HP:0000547,MONDO:MONDO:0019200,MeSH:D012174,MedGen:C0035334,OMIM:268000,OMIM:PS268000,Orphanet:ORPHA791,SNOMED_CT:28835009;CLNHGVS=NC_000002.12:g.181657069G>A;CLNREVSTAT=criteria_provided,_single_submitter;CLNSIG=Uncertain_significance;CLNVC=single_nucleotide_variant;CLNVCSO=SO:0001483;CLNVI=Illumina_Clinical_Services_Laboratory,Illumina:63111;GENEINFO=CERKL:375298;MC=SO:0001619|non-coding_transcript_variant,SO:0001623|5_prime_UTR_variant;ORIGIN=1;RS=140924460;Pangolin=ENSG00000188452.14|-20:0.01|-6:-0.0
chr2	181657077	896180	C	A	.	.	ALLELEID=883010;CLNDN=Retinitis_pigmentosa;CLNDISDB=Human_Phenotype_Ontology:HP:0000547,MONDO:MONDO:0019200,MeSH:D012174,MedGen:C0035334,OMIM:268000,OMIM:PS268000,Orphanet:ORPHA791,SNOMED_CT:28835009;CLNHGVS=NC_000002.12:g.181657077C>A;CLNREVSTAT=criteria_provided,_single_submitter;CLNSIG=Uncertain_significance;CLNVC=single_nucleotide_variant;CLNVCSO=SO:0001483;CLNVI=Illumina_Clinical_Services_Laboratory,Illumina:451677;GENEINFO=CERKL:375298;MC=SO:0001619|non-coding_transcript_variant,SO:0001623|5_prime_UTR_variant;ORIGIN=1;Pangolin=ENSG00000188452.14|-28:0.0|26:-0.0
chr2	181676189	897780	G	T	.	.	ALLELEID=883011;CLNDN=Maturity-onset_diabetes_of_the_young_type_6;CLNDISDB=MONDO:MONDO:0011668,MedGen:C1853371,OMIM:606394;CLNHGVS=NC_000002.12:g.181676189G>T;CLNREVSTAT=criteria_provided,_single_submitter;CLNSIG=Uncertain_significance;CLNVC=single_nucleotide_variant;CLNVCSO=SO:0001483;CLNVI=Illumina_Clinical_Services_Laboratory,Illumina:738247;GENEINFO=NEUROD1:4760;MC=SO:0002152|genic_downstream_transcript_variant;ORIGIN=1;Pangolin=ENSG00000188452.14|33:0.0|33:-0.0ENSG00000162992.3|33:0.0|33:-0.0
chr2	181676207	897781	A	G	.	.	ALLELEID=883012;CLNDN=Maturity-onset_diabetes_of_the_young_type_6;CLNDISDB=MONDO:MONDO:0011668,MedGen:C1853371,OMIM:606394;CLNHGVS=NC_000002.12:g.181676207A>G;CLNREVSTAT=criteria_provided,_single_submitter;CLNSIG=Uncertain_significance;CLNVC=single_nucleotide_variant;CLNVCSO=SO:0001483;CLNVI=Illumina_Clinical_Services_Laboratory,Illumina:683966;GENEINFO=NEUROD1:4760;MC=SO:0002152|genic_downstream_transcript_variant;ORIGIN=1;Pangolin=ENSG00000188452.14|-24:0.0|15:-0.0ENSG00000162992.3|-24:0.0|15:-0.0
chr2	181676304	897782	T	C	.	.	ALLELEID=883013;CLNDN=Maturity-onset_diabetes_of_the_young_type_6;CLNDISDB=MONDO:MONDO:0011668,MedGen:C1853371,OMIM:606394;CLNHGVS=NC_000002.12:g.181676304T>C;CLNREVSTAT=criteria_provided,_single_submitter;CLNSIG=Uncertain_significance;CLNVC=single_nucleotide_variant;CLNVCSO=SO:0001483;CLNVI=Illumina_Clinical_Services_Laboratory,Illumina:1383607;GENEINFO=NEUROD1:4760;MC=SO:0002152|genic_downstream_transcript_variant;ORIGIN=1;Pangolin=ENSG00000188452.14|38:0.0|2:-0.0ENSG00000162992.3|38:0.0|2:-0.0
chr2	181676665	897783	A	C	.	.	ALLELEID=883014;CLNDN=Maturity-onset_diabetes_of_the_young_type_6;CLNDISDB=MONDO:MONDO:0011668,MedGen:C1853371,OMIM:606394;CLNHGVS=NC_000002.12:g.181676665A>C;CLNREVSTAT=criteria_provided,_single_submitter;CLNSIG=Uncertain_significance;CLNVC=single_nucleotide_variant;CLNVCSO=SO:0001483;CLNVI=Illumina_Clinical_Services_Laboratory,Illumina:1641617;GENEINFO=NEUROD1:4760;MC=SO:0001624|3_prime_UTR_variant;ORIGIN=1;Pangolin=ENSG00000188452.14|-1:0.0|-25:-0.0ENSG00000162992.3|-1:0.0|-25:-0.0
chr2	181676694	333021	A	G	.	.	AF_TGP=0.0002;ALLELEID=284156;CLNDN=Maturity-onset_diabetes_of_the_young_type_6;CLNDISDB=MONDO:MONDO:0011668,MedGen:C1853371,OMIM:606394;CLNHGVS=NC_000002.12:g.181676694A>G;CLNREVSTAT=criteria_provided,_single_submitter;CLNSIG=Uncertain_significance;CLNVC=single_nucleotide_variant;CLNVCSO=SO:0001483;CLNVI=Illumina_Clinical_Services_Laboratory,Illumina:614708;GENEINFO=NEUROD1:4760;MC=SO:0001624|3_prime_UTR_variant;ORIGIN=1;RS=188774781;Pangolin=ENSG00000188452.14|0:0.0|30:-0.0ENSG00000162992.3|0:0.0|30:-0.0
chr2	181676883	898923	A	G	.	.	ALLELEID=883015;CLNDN=Maturity-onset_diabetes_of_the_young_type_6;CLNDISDB=MONDO:MONDO:0011668,MedGen:C1853371,OMIM:606394;CLNHGVS=NC_000002.12:g.181676883A>G;CLNREVSTAT=criteria_provided,_single_submitter;CLNSIG=Uncertain_significance;CLNVC=single_nucleotide_variant;CLNVCSO=SO:0001483;CLNVI=Illumina_Clinical_Services_Laboratory,Illumina:758589;GENEINFO=NEUROD1:4760;MC=SO:0001624|3_prime_UTR_variant;ORIGIN=1;Pangolin=ENSG00000188452.14|48:0.0|2:-0.0ENSG00000162992.3|48:0.0|2:-0.0
chr2	181676931	898924	G	T	.	.	ALLELEID=883016;CLNDN=Maturity-onset_diabetes_of_the_young_type_6;CLNDISDB=MONDO:MONDO:0011668,MedGen:C1853371,OMIM:606394;CLNHGVS=NC_000002.12:g.181676931G>T;CLNREVSTAT=criteria_provided,_single_submitter;CLNSIG=Uncertain_significance;CLNVC=single_nucleotide_variant;CLNVCSO=SO:0001483;CLNVI=Illumina_Clinical_Services_Laboratory,Illumina:98042;GENEINFO=NEUROD1:4760;MC=SO:0001624|3_prime_UTR_variant;ORIGIN=1;Pangolin=ENSG00000188452.14|-2:0.0|0:-0.0ENSG00000162992.3|-2:0.0|0:-0.0
chr2	181676971	898925	G	C	.	.	ALLELEID=883017;CLNDN=Maturity-onset_diabetes_of_the_young_type_6;CLNDISDB=MONDO:MONDO:0011668,MedGen:C1853371,OMIM:606394;CLNHGVS=NC_000002.12:g.181676971G>C;CLNREVSTAT=criteria_provided,_single_submitter;CLNSIG=Uncertain_significance;CLNVC=single_nucleotide_variant;CLNVCSO=SO:0001483;CLNVI=Illumina_Clinical_Services_Laboratory,Illumina:763790;GENEINFO=NEUROD1:4760;MC=SO:0001624|3_prime_UTR_variant;ORIGIN=1;Pangolin=ENSG00000188452.14|-1:0.0|-40:-0.0ENSG00000162992.3|-1:0.0|-40:-0.0
chr2	181676995	898926	A	G	.	.	ALLELEID=883018;CLNDN=Maturity-onset_diabetes_of_the_young_type_6;CLNDISDB=MONDO:MONDO:0011668,MedGen:C1853371,OMIM:606394;CLNHGVS=NC_000002.12:g.181676995A>G;CLNREVSTAT=criteria_provided,_single_submitter;CLNSIG=Uncertain_significance;CLNVC=single_nucleotide_variant;CLNVCSO=SO:0001483;CLNVI=Illumina_Clinical_Services_Laboratory,Illumina:782652;GENEINFO=NEUROD1:4760;MC=SO:0001624|3_prime_UTR_variant;ORIGIN=1;Pangolin=ENSG00000188452.14|-1:0.0|2:-0.0ENSG00000162992.3|-1:0.0|2:-0.0
chr2	181677017	333023	T	G	.	.	ALLELEID=284159;CLNDN=Maturity-onset_diabetes_of_the_young_type_6;CLNDISDB=MONDO:MONDO:0011668,MedGen:C1853371,OMIM:606394;CLNHGVS=NC_000002.12:g.181677017T>G;CLNREVSTAT=criteria_provided,_single_submitter;CLNSIG=Uncertain_significance;CLNVC=single_nucleotide_variant;CLNVCSO=SO:0001483;CLNVI=Illumina_Clinical_Services_Laboratory,Illumina:704775;GENEINFO=NEUROD1:4760;MC=SO:0001624|3_prime_UTR_variant;ORIGIN=1;RS=886055319;Pangolin=ENSG00000188452.14|2:0.0|-10:-0.0ENSG00000162992.3|2:0.0|-10:-0.0
chr2	181677072	333024	G	A	.	.	ALLELEID=286434;CLNDN=Maturity-onset_diabetes_of_the_young_type_6;CLNDISDB=MONDO:MONDO:0011668,MedGen:C1853371,OMIM:606394;CLNHGVS=NC_000002.12:g.181677072G>A;CLNREVSTAT=criteria_provided,_single_submitter;CLNSIG=Uncertain_significance;CLNVC=single_nucleotide_variant;CLNVCSO=SO:0001483;CLNVI=Illumina_Clinical_Services_Laboratory,Illumina:719603;GENEINFO=NEUROD1:4760;MC=SO:0001624|3_prime_UTR_variant;ORIGIN=1;RS=886055320;Pangolin=ENSG00000188452.14|-23:0.0|34:-0.0ENSG00000162992.3|-23:0.0|34:-0.0
chr2	181677112	333025	A	AT	.	.	ALLELEID=286435;CLNDN=Maturity_onset_diabetes_mellitus_in_young;CLNDISDB=Human_Phenotype_Ontology:HP:0004904,MONDO:MONDO:0018911,MedGen:C0342276,OMIM:606391,Orphanet:ORPHA552,SNOMED_CT:28453007;CLNHGVS=NC_000002.12:g.181677146dup;CLNREVSTAT=criteria_provided,_single_submitter;CLNSIG=Uncertain_significance;CLNVC=Duplication;CLNVCSO=SO:1000035;CLNVI=Illumina_Clinical_Services_Laboratory,Illumina:837103;GENEINFO=NEUROD1:4760;MC=SO:0001624|3_prime_UTR_variant;ORIGIN=1;RS=374172497;Pangolin=ENSG00000188452.14|1:0.0|6:-0.0ENSG00000162992.3|1:0.0|6:-0.0
chr2	181677112	333026	A	ATT	.	.	ALLELEID=284160;CLNDN=Maturity_onset_diabetes_mellitus_in_young;CLNDISDB=Human_Phenotype_Ontology:HP:0004904,MONDO:MONDO:0018911,MedGen:C0342276,OMIM:606391,Orphanet:ORPHA552,SNOMED_CT:28453007;CLNHGVS=NC_000002.12:g.181677145_181677146dup;CLNREVSTAT=criteria_provided,_single_submitter;CLNSIG=Uncertain_significance;CLNVC=Duplication;CLNVCSO=SO:1000035;CLNVI=Illumina_Clinical_Services_Laboratory,Illumina:727726;GENEINFO=NEUROD1:4760;MC=SO:0001624|3_prime_UTR_variant;ORIGIN=1;RS=374172497;Pangolin=ENSG00000188452.14|2:0.0|7:-0.0ENSG00000162992.3|2:0.0|7:-0.0
chr2	181677112	333027	A	ATTTT	.	.	ALLELEID=283468;CLNDN=Maturity_onset_diabetes_mellitus_in_young;CLNDISDB=Human_Phenotype_Ontology:HP:0004904,MONDO:MONDO:0018911,MedGen:C0342276,OMIM:606391,Orphanet:ORPHA552,SNOMED_CT:28453007;CLNHGVS=NC_000002.12:g.181677143_181677146dup;CLNREVSTAT=criteria_provided,_single_submitter;CLNSIG=Uncertain_significance;CLNVC=Duplication;CLNVCSO=SO:1000035;CLNVI=Illumina_Clinical_Services_Laboratory,Illumina:734390;GENEINFO=NEUROD1:4760;MC=SO:0001624|3_prime_UTR_variant;ORIGIN=1;RS=374172497;Pangolin=ENSG00000188452.14|2:0.0|9:-0.0ENSG00000162992.3|2:0.0|9:-0.0
chr2	181677146	333028	TAC	T	.	.	ALLELEID=286436;CLNDN=Maturity_onset_diabetes_mellitus_in_young;CLNDISDB=Human_Phenotype_Ontology:HP:0004904,MONDO:MONDO:0018911,MedGen:C0342276,OMIM:606391,Orphanet:ORPHA552,SNOMED_CT:28453007;CLNHGVS=NC_000002.12:g.181677148_181677149del;CLNREVSTAT=criteria_provided,_single_submitter;CLNSIG=Uncertain_significance;CLNVC=Deletion;CLNVCSO=SO:0000159;CLNVI=Illumina_Clinical_Services_Laboratory,Illumina:796696;GENEINFO=NEUROD1:4760;MC=SO:0001624|3_prime_UTR_variant;ORIGIN=1;RS=886055321;Pangolin=ENSG00000188452.14|-29:0.0|-48:-0.0ENSG00000162992.3|-29:0.0|-48:-0.0
chr2	181677148	333029	C	CAA	.	.	ALLELEID=284163;CLNDN=Maturity_onset_diabetes_mellitus_in_young;CLNDISDB=Human_Phenotype_Ontology:HP:0004904,MONDO:MONDO:0018911,MedGen:C0342276,OMIM:606391,Orphanet:ORPHA552,SNOMED_CT:28453007;CLNHGVS=NC_000002.12:g.181677149_181677150dup;CLNREVSTAT=criteria_provided,_single_submitter;CLNSIG=Uncertain_significance;CLNVC=Duplication;CLNVCSO=SO:1000035;CLNVI=Illumina_Clinical_Services_Laboratory,Illumina:826917;GENEINFO=NEUROD1:4760;MC=SO:0001624|3_prime_UTR_variant;ORIGIN=1;RS=886055322;Pangolin=ENSG00000188452.14|1:0.0|-50:-0.0ENSG00000162992.3|1:0.0|-50:-0.0
chr2	181677173	333030	G	A	.	.	ALLELEID=286064;CLNDN=Maturity-onset_diabetes_of_the_young_type_6;CLNDISDB=MONDO:MONDO:0011668,MedGen:C1853371,OMIM:606394;CLNHGVS=NC_000002.12:g.181677173G>A;CLNREVSTAT=criteria_provided,_single_submitter;CLNSIG=Uncertain_significance;CLNVC=single_nucleotide_variant;CLNVCSO=SO:0001483;CLNVI=Illumina_Clinical_Services_Laboratory,Illumina:698554;GENEINFO=NEUROD1:4760;MC=SO:0001624|3_prime_UTR_variant;ORIGIN=1;RS=886055323;Pangolin=ENSG00000188452.14|14:0.0|-16:-0.0ENSG00000162992.3|14:0.0|-16:-0.0
chr2	181677182	894794	A	G	.	.	ALLELEID=883020;CLNDN=Maturity-onset_diabetes_of_the_young_type_6;CLNDISDB=MONDO:MONDO:0011668,MedGen:C1853371,OMIM:606394;CLNHGVS=NC_000002.12:g.181677182A>G;CLNREVSTAT=criteria_provided,_single_submitter;CLNSIG=Uncertain_significance;CLNVC=single_nucleotide_variant;CLNVCSO=SO:0001483;CLNVI=Illumina_Clinical_Services_Laboratory,Illumina:1351887;GENEINFO=NEUROD1:4760;MC=SO:0001624|3_prime_UTR_variant;ORIGIN=1;Pangolin=ENSG00000188452.14|-1:0.0|-14:-0.0ENSG00000162992.3|-1:0.0|-14:-0.0
chr2	181677242	333031	A	T	.	.	ALLELEID=286437;CLNDN=Maturity-onset_diabetes_of_the_young_type_6;CLNDISDB=MONDO:MONDO:0011668,MedGen:C1853371,OMIM:606394;CLNHGVS=NC_000002.12:g.181677242A>T;CLNREVSTAT=criteria_provided,_single_submitter;CLNSIG=Uncertain_significance;CLNVC=single_nucleotide_variant;CLNVCSO=SO:0001483;CLNVI=Illumina_Clinical_Services_Laboratory,Illumina:719016;GENEINFO=NEUROD1:4760;MC=SO:0001624|3_prime_UTR_variant;ORIGIN=1;RS=886055324;Pangolin=ENSG00000188452.14|-14:0.0|-35:-0.0ENSG00000162992.3|-14:0.0|-35:-0.0
chr2	181677326	333032	TA	T	.	.	ALLELEID=284164;CLNDN=Maturity_onset_diabetes_mellitus_in_young;CLNDISDB=Human_Phenotype_Ontology:HP:0004904,MONDO:MONDO:0018911,MedGen:C0342276,OMIM:606391,Orphanet:ORPHA552,SNOMED_CT:28453007;CLNHGVS=NC_000002.12:g.181677331del;CLNREVSTAT=criteria_provided,_single_submitter;CLNSIG=Uncertain_significance;CLNVC=Deletion;CLNVCSO=SO:0000159;CLNVI=Illumina_Clinical_Services_Laboratory,Illumina:498156;GENEINFO=NEUROD1:4760;MC=SO:0001624|3_prime_UTR_variant;ORIGIN=1;RS=886055325;Pangolin=ENSG00000188452.14|47:0.0|46:-0.0ENSG00000162992.3|47:0.0|46:-0.0
chr2	181677336	894795	G	A	.	.	ALLELEID=883021;CLNDN=Maturity-onset_diabetes_of_the_young_type_6;CLNDISDB=MONDO:MONDO:0011668,MedGen:C1853371,OMIM:606394;CLNHGVS=NC_000002.12:g.181677336G>A;CLNREVSTAT=criteria_provided,_single_submitter;CLNSIG=Uncertain_significance;CLNVC=single_nucleotide_variant;CLNVCSO=SO:0001483;CLNVI=Illumina_Clinical_Services_Laboratory,Illumina:1355671;GENEINFO=NEUROD1:4760;MC=SO:0001624|3_prime_UTR_variant;ORIGIN=1;Pangolin=ENSG00000188452.14|36:0.0|-3:-0.0ENSG00000162992.3|36:0.0|-3:-0.0
chr2	181677419	333033	T	TA	.	.	ALLELEID=286078;CLNDN=Maturity_onset_diabetes_mellitus_in_young;CLNDISDB=Human_Phenotype_Ontology:HP:0004904,MONDO:MONDO:0018911,MedGen:C0342276,OMIM:606391,Orphanet:ORPHA552,SNOMED_CT:28453007;CLNHGVS=NC_000002.12:g.181677419_181677420insA;CLNREVSTAT=criteria_provided,_single_submitter;CLNSIG=Uncertain_significance;CLNVC=Insertion;CLNVCSO=SO:0000667;CLNVI=Illumina_Clinical_Services_Laboratory,Illumina:608205;GENEINFO=NEUROD1:4760;MC=SO:0001624|3_prime_UTR_variant;ORIGIN=1;RS=886055326;Pangolin=ENSG00000188452.14|-47:0.0|-46:-0.0ENSG00000162992.3|-47:0.0|-46:-0.0
chr2	181677507	894796	T	C	.	.	ALLELEID=883022;CLNDN=Maturity-onset_diabetes_of_the_young_type_6;CLNDISDB=MONDO:MONDO:0011668,MedGen:C1853371,OMIM:606394;CLNHGVS=NC_000002.12:g.181677507T>C;CLNREVSTAT=criteria_provided,_single_submitter;CLNSIG=Uncertain_significance;CLNVC=single_nucleotide_variant;CLNVCSO=SO:0001483;CLNVI=Illumina_Clinical_Services_Laboratory,Illumina:882245;GENEINFO=NEUROD1:4760;MC=SO:0001624|3_prime_UTR_variant;ORIGIN=1;Pangolin=ENSG00000188452.14|1:0.0|17:-0.0ENSG00000162992.3|1:0.0|17:-0.0
chr2	181677537	894797	T	C	.	.	ALLELEID=883023;CLNDN=Maturity-onset_diabetes_of_the_young_type_6;CLNDISDB=MONDO:MONDO:0011668,MedGen:C1853371,OMIM:606394;CLNHGVS=NC_000002.12:g.181677537T>C;CLNREVSTAT=criteria_provided,_single_submitter;CLNSIG=Uncertain_significance;CLNVC=single_nucleotide_variant;CLNVCSO=SO:0001483;CLNVI=Illumina_Clinical_Services_Laboratory,Illumina:468529;GENEINFO=NEUROD1:4760;MC=SO:0001624|3_prime_UTR_variant;ORIGIN=1;Pangolin=ENSG00000188452.14|1:0.0|-2:-0.0ENSG00000162992.3|1:0.0|-2:-0.0
chr2	181677624	333034	CCT	C	.	.	ALLELEID=284170;CLNDN=Maturity_onset_diabetes_mellitus_in_young;CLNDISDB=Human_Phenotype_Ontology:HP:0004904,MONDO:MONDO:0018911,MedGen:C0342276,OMIM:606391,Orphanet:ORPHA552,SNOMED_CT:28453007;CLNHGVS=NC_000002.12:g.181677625_181677626del;CLNREVSTAT=criteria_provided,_single_submitter;CLNSIG=Uncertain_significance;CLNVC=Deletion;CLNVCSO=SO:0000159;CLNVI=Illumina_Clinical_Services_Laboratory,Illumina:823986;GENEINFO=NEUROD1:4760;MC=SO:0001624|3_prime_UTR_variant;ORIGIN=1;RS=574102237;Pangolin=ENSG00000188452.14|-21:0.0|45:-0.0ENSG00000162992.3|-21:0.0|45:-0.0
chr2	181677715	894798	C	A	.	.	ALLELEID=883024;CLNDN=Maturity-onset_diabetes_of_the_young_type_6;CLNDISDB=MONDO:MONDO:0011668,MedGen:C1853371,OMIM:606394;CLNHGVS=NC_000002.12:g.181677715C>A;CLNREVSTAT=criteria_provided,_single_submitter;CLNSIG=Uncertain_significance;CLNVC=single_nucleotide_variant;CLNVCSO=SO:0001483;CLNVI=Illumina_Clinical_Services_Laboratory,Illumina:866765;GENEINFO=NEUROD1:4760;MC=SO:0001624|3_prime_UTR_variant;ORIGIN=1;Pangolin=ENSG00000188452.14|-8:0.0|-46:-0.0ENSG00000162992.3|-8:0.0|-46:-0.0
chr2	181677794	1014904	T	C	.	.	ALLELEID=1003548;CLNDN=not_provided;CLNDISDB=MedGen:CN517202;CLNHGVS=NC_000002.12:g.181677794T>C;CLNREVSTAT=criteria_provided,_single_submitter;CLNSIG=Uncertain_significance;CLNVC=single_nucleotide_variant;CLNVCSO=SO:0001483;GENEINFO=NEUROD1:4760;MC=SO:0001583|missense_variant;ORIGIN=1;Pangolin=ENSG00000188452.14|1:0.0|-6:-0.0ENSG00000162992.3|1:0.0|-6:-0.0
chr2	181677806	896246	G	T	.	.	ALLELEID=883026;CLNDN=Maturity-onset_diabetes_of_the_young_type_6|not_provided;CLNDISDB=MONDO:MONDO:0011668,MedGen:C1853371,OMIM:606394|MedGen:CN517202;CLNHGVS=NC_000002.12:g.181677806G>T;CLNREVSTAT=criteria_provided,_multiple_submitters,_no_conflicts;CLNSIG=Uncertain_significance;CLNVC=single_nucleotide_variant;CLNVCSO=SO:0001483;CLNVI=Illumina_Clinical_Services_Laboratory,Illumina:1360135;GENEINFO=NEUROD1:4760;MC=SO:0001583|missense_variant;ORIGIN=1;Pangolin=ENSG00000188452.14|33:0.0|-18:-0.0ENSG00000162992.3|33:0.0|-18:-0.0
chr2	181677830	1001142	C	T	.	.	ALLELEID=988253;CLNDN=not_provided;CLNDISDB=MedGen:CN517202;CLNHGVS=NC_000002.12:g.181677830C>T;CLNREVSTAT=criteria_provided,_single_submitter;CLNSIG=Uncertain_significance;CLNVC=single_nucleotide_variant;CLNVCSO=SO:0001483;GENEINFO=NEUROD1:4760;MC=SO:0001583|missense_variant;ORIGIN=1;Pangolin=ENSG00000188452.14|-1:0.0|17:-0.0ENSG00000162992.3|-1:0.0|17:-0.0
chr2	181677837	943462	G	T	.	.	ALLELEID=931051;CLNDN=not_provided;CLNDISDB=MedGen:CN517202;CLNHGVS=NC_000002.12:g.181677837G>T;CLNREVSTAT=criteria_provided,_single_submitter;CLNSIG=Uncertain_significance;CLNVC=single_nucleotide_variant;CLNVCSO=SO:0001483;GENEINFO=NEUROD1:4760;MC=SO:0001583|missense_variant;ORIGIN=1;Pangolin=ENSG00000188452.14|-50:0.0|-49:-0.0ENSG00000162992.3|-50:0.0|-49:-0.0
chr2	181677848	950336	C	G	.	.	ALLELEID=922487;CLNDN=not_provided;CLNDISDB=MedGen:CN517202;CLNHGVS=NC_000002.12:g.181677848C>G;CLNREVSTAT=criteria_provided,_single_submitter;CLNSIG=Uncertain_significance;CLNVC=single_nucleotide_variant;CLNVCSO=SO:0001483;GENEINFO=NEUROD1:4760;MC=SO:0001583|missense_variant;ORIGIN=1;Pangolin=ENSG00000188452.14|-9:0.0|-26:-0.0ENSG00000162992.3|-9:0.0|-26:-0.0
chr2	181677888	333036	G	T	.	.	AF_ESP=0.00015;AF_EXAC=0.00024;ALLELEID=286079;CLNDN=Maturity-onset_diabetes_of_the_young_type_6|not_provided;CLNDISDB=MONDO:MONDO:0011668,MedGen:C1853371,OMIM:606394|MedGen:CN517202;CLNHGVS=NC_000002.12:g.181677888G>T;CLNREVSTAT=criteria_provided,_conflicting_interpretations;CLNSIG=Conflicting_interpretations_of_pathogenicity;CLNSIGCONF=Likely_benign(1),Uncertain_significance(1);CLNVC=single_nucleotide_variant;CLNVCSO=SO:0001483;CLNVI=Illumina_Clinical_Services_Laboratory,Illumina:800255;GENEINFO=NEUROD1:4760;MC=SO:0001583|missense_variant;ORIGIN=1;RS=368727469;Pangolin=ENSG00000188452.14|15:0.0|-9:-0.0ENSG00000162992.3|15:0.0|-9:-0.0
chr2	181677894	939427	C	G	.	.	ALLELEID=931052;CLNDN=not_provided;CLNDISDB=MedGen:CN517202;CLNHGVS=NC_000002.12:g.181677894C>G;CLNREVSTAT=criteria_provided,_single_submitter;CLNSIG=Uncertain_significance;CLNVC=single_nucleotide_variant;CLNVCSO=SO:0001483;GENEINFO=NEUROD1:4760;MC=SO:0001583|missense_variant;ORIGIN=1;Pangolin=ENSG00000188452.14|9:0.0|50:-0.0ENSG00000162992.3|9:0.0|50:-0.0
chr2	181677917	896248	C	G	.	.	ALLELEID=883028;CLNDN=Maturity-onset_diabetes_of_the_young_type_6;CLNDISDB=MONDO:MONDO:0011668,MedGen:C1853371,OMIM:606394;CLNHGVS=NC_000002.12:g.181677917C>G;CLNREVSTAT=criteria_provided,_single_submitter;CLNSIG=Uncertain_significance;CLNVC=single_nucleotide_variant;CLNVCSO=SO:0001483;CLNVI=Illumina_Clinical_Services_Laboratory,Illumina:1350180;GENEINFO=NEUROD1:4760;MC=SO:0001583|missense_variant;ORIGIN=1;Pangolin=ENSG00000188452.14|-6:0.0|-14:-0.0ENSG00000162992.3|-6:0.0|-14:-0.0
chr2	181677930	958159	C	T	.	.	ALLELEID=942511;CLNDN=not_provided;CLNDISDB=MedGen:CN517202;CLNHGVS=NC_000002.12:g.181677930C>T;CLNREVSTAT=criteria_provided,_single_submitter;CLNSIG=Uncertain_significance;CLNVC=single_nucleotide_variant;CLNVCSO=SO:0001483;GENEINFO=NEUROD1:4760;MC=SO:0001583|missense_variant;ORIGIN=1;Pangolin=ENSG00000188452.14|-27:0.0|1:-0.0ENSG00000162992.3|-27:0.0|1:-0.0
chr2	181677944	1053839	G	A	.	.	ALLELEID=1040938;CLNDN=not_provided;CLNDISDB=MedGen:CN517202;CLNHGVS=NC_000002.12:g.181677944G>A;CLNREVSTAT=criteria_provided,_single_submitter;CLNSIG=Uncertain_significance;CLNVC=single_nucleotide_variant;CLNVCSO=SO:0001483;GENEINFO=NEUROD1:4760;MC=SO:0001583|missense_variant;ORIGIN=1;Pangolin=ENSG00000188452.14|7:0.0|-41:-0.0ENSG00000162992.3|7:0.0|-41:-0.0
chr2	181677953	333037	T	C	.	.	ALLELEID=283474;CLNDN=Maturity-onset_diabetes_of_the_young_type_6;CLNDISDB=MONDO:MONDO:0011668,MedGen:C1853371,OMIM:606394;CLNHGVS=NC_000002.12:g.181677953T>C;CLNREVSTAT=criteria_provided,_single_submitter;CLNSIG=Uncertain_significance;CLNVC=single_nucleotide_variant;CLNVCSO=SO:0001483;CLNVI=Illumina_Clinical_Services_Laboratory,Illumina:441444;GENEINFO=NEUROD1:4760;MC=SO:0001583|missense_variant;ORIGIN=1;RS=886055327;Pangolin=ENSG00000188452.14|-50:0.0|42:-0.0ENSG00000162992.3|-50:0.0|42:-0.0
chr2	181677999	850985	C	G	.	.	ALLELEID=825463;CLNDN=not_provided;CLNDISDB=MedGen:CN517202;CLNHGVS=NC_000002.12:g.181677999C>G;CLNREVSTAT=criteria_provided,_single_submitter;CLNSIG=Uncertain_significance;CLNVC=single_nucleotide_variant;CLNVCSO=SO:0001483;GENEINFO=NEUROD1:4760;MC=SO:0001583|missense_variant;ORIGIN=1;Pangolin=ENSG00000188452.14|-4:0.0|21:-0.0ENSG00000162992.3|-4:0.0|21:-0.0
chr2	181678020	896249	C	A	.	.	ALLELEID=883029;CLNDN=Maturity-onset_diabetes_of_the_young_type_6|not_provided;CLNDISDB=MONDO:MONDO:0011668,MedGen:C1853371,OMIM:606394|MedGen:CN517202;CLNHGVS=NC_000002.12:g.181678020C>A;CLNREVSTAT=criteria_provided,_multiple_submitters,_no_conflicts;CLNSIG=Uncertain_significance;CLNVC=single_nucleotide_variant;CLNVCSO=SO:0001483;CLNVI=Illumina_Clinical_Services_Laboratory,Illumina:1351307;GENEINFO=NEUROD1:4760;MC=SO:0001583|missense_variant;ORIGIN=1;Pangolin=ENSG00000188452.14|-25:0.0|0:-0.0ENSG00000162992.3|-25:0.0|0:-0.0
chr2	181678047	1059324	G	T	.	.	ALLELEID=1040939;CLNDN=not_provided;CLNDISDB=MedGen:CN517202;CLNHGVS=NC_000002.12:g.181678047G>T;CLNREVSTAT=criteria_provided,_single_submitter;CLNSIG=Uncertain_significance;CLNVC=single_nucleotide_variant;CLNVCSO=SO:0001483;GENEINFO=NEUROD1:4760;MC=SO:0001583|missense_variant;ORIGIN=1;Pangolin=ENSG00000188452.14|-2:0.0|-1:-0.0ENSG00000162992.3|-2:0.0|-1:-0.0
chr2	181678067	1026908	G	C	.	.	ALLELEID=1003549;CLNDN=not_provided;CLNDISDB=MedGen:CN517202;CLNHGVS=NC_000002.12:g.181678067G>C;CLNREVSTAT=criteria_provided,_single_submitter;CLNSIG=Uncertain_significance;CLNVC=single_nucleotide_variant;CLNVCSO=SO:0001483;GENEINFO=NEUROD1:4760;MC=SO:0001583|missense_variant;ORIGIN=1;Pangolin=ENSG00000188452.14|-1:0.0|44:-0.0ENSG00000162992.3|-1:0.0|44:-0.0
chr2	181678068	896250	T	G	.	.	ALLELEID=883030;CLNDN=Maturity-onset_diabetes_of_the_young_type_6;CLNDISDB=MONDO:MONDO:0011668,MedGen:C1853371,OMIM:606394;CLNHGVS=NC_000002.12:g.181678068T>G;CLNREVSTAT=criteria_provided,_single_submitter;CLNSIG=Uncertain_significance;CLNVC=single_nucleotide_variant;CLNVCSO=SO:0001483;CLNVI=Illumina_Clinical_Services_Laboratory,Illumina:882638;GENEINFO=NEUROD1:4760;MC=SO:0001583|missense_variant;ORIGIN=1;Pangolin=ENSG00000188452.14|-5:0.0|-2:-0.0ENSG00000162992.3|-5:0.0|-2:-0.0
chr2	181678095	940218	A	G	.	.	ALLELEID=931053;CLNDN=not_provided;CLNDISDB=MedGen:CN517202;CLNHGVS=NC_000002.12:g.181678095A>G;CLNREVSTAT=criteria_provided,_single_submitter;CLNSIG=Uncertain_significance;CLNVC=single_nucleotide_variant;CLNVCSO=SO:0001483;GENEINFO=NEUROD1:4760;MC=SO:0001583|missense_variant;ORIGIN=1;Pangolin=ENSG00000188452.14|1:0.0|2:-0.0ENSG00000162992.3|1:0.0|2:-0.0
chr2	181678103	1038985	A	G	.	.	ALLELEID=1024018;CLNDN=not_provided;CLNDISDB=MedGen:CN517202;CLNHGVS=NC_000002.12:g.181678103A>G;CLNREVSTAT=criteria_provided,_single_submitter;CLNSIG=Uncertain_significance;CLNVC=single_nucleotide_variant;CLNVCSO=SO:0001483;GENEINFO=NEUROD1:4760;MC=SO:0001583|missense_variant;ORIGIN=1;Pangolin=ENSG00000188452.14|28:0.0|28:-0.0ENSG00000162992.3|28:0.0|28:-0.0
chr2	181678106	1058714	G	C	.	.	ALLELEID=1040940;CLNDN=not_provided;CLNDISDB=MedGen:CN517202;CLNHGVS=NC_000002.12:g.181678106G>C;CLNREVSTAT=criteria_provided,_single_submitter;CLNSIG=Uncertain_significance;CLNVC=single_nucleotide_variant;CLNVCSO=SO:0001483;GENEINFO=NEUROD1:4760;MC=SO:0001583|missense_variant;ORIGIN=1;Pangolin=ENSG00000188452.14|0:0.0|25:-0.0ENSG00000162992.3|0:0.0|25:-0.0
chr2	181678110	635415	C	A	.	.	AF_EXAC=0.00016;AF_TGP=0.0012;ALLELEID=623251;CLNDN=Maturity-onset_diabetes_of_the_young_type_6|not_provided;CLNDISDB=MONDO:MONDO:0011668,MedGen:C1853371,OMIM:606394|MedGen:CN517202;CLNHGVS=NC_000002.12:g.181678110C>A;CLNREVSTAT=criteria_provided,_single_submitter;CLNSIG=Uncertain_significance;CLNVC=single_nucleotide_variant;CLNVCSO=SO:0001483;GENEINFO=NEUROD1:4760;MC=SO:0001583|missense_variant;ORIGIN=1;RS=375390710;Pangolin=ENSG00000188452.14|1:0.0|21:-0.0ENSG00000162992.3|1:0.0|21:-0.0
chr2	181678111	549508	G	T	.	.	AF_ESP=0.00015;AF_TGP=0.0002;ALLELEID=539990;CLNDN=Maturity-onset_diabetes_of_the_young_type_6|Monogenic_diabetes|not_provided;CLNDISDB=MONDO:MONDO:0011668,MedGen:C1853371,OMIM:606394|MONDO:MONDO:0015967,MedGen:C3888631,Orphanet:ORPHA183625|MedGen:CN517202;CLNHGVS=NC_000002.12:g.181678111G>T;CLNREVSTAT=criteria_provided,_multiple_submitters,_no_conflicts;CLNSIG=Uncertain_significance;CLNVC=single_nucleotide_variant;CLNVCSO=SO:0001483;CLNVI=Illumina_Clinical_Services_Laboratory,Illumina:1342026|Personalized_Diabetes_Medicine_Program,University_of_Maryland_School_of_Medicine:PDMP1187;GENEINFO=NEUROD1:4760;MC=SO:0001583|missense_variant;ORIGIN=1;RS=201293992;Pangolin=ENSG00000188452.14|7:0.0|20:-0.0ENSG00000162992.3|7:0.0|20:-0.0
chr2	181678120	972116	G	T	.	.	ALLELEID=952856;CLNDN=not_provided;CLNDISDB=MedGen:CN517202;CLNHGVS=NC_000002.12:g.181678120G>T;CLNREVSTAT=criteria_provided,_single_submitter;CLNSIG=Uncertain_significance;CLNVC=single_nucleotide_variant;CLNVCSO=SO:0001483;GENEINFO=NEUROD1:4760;MC=SO:0001583|missense_variant;ORIGIN=1;Pangolin=ENSG00000188452.14|-2:0.0|-9:-0.0ENSG00000162992.3|-2:0.0|-9:-0.0
chr2	181678137	190104	C	T	.	.	ALLELEID=187939;CLNDN=not_provided;CLNDISDB=MedGen:CN517202;CLNHGVS=NC_000002.12:g.181678137C>T;CLNREVSTAT=no_assertion_criteria_provided;CLNSIG=Uncertain_significance;CLNVC=single_nucleotide_variant;CLNVCSO=SO:0001483;CLNVI=OMIM_Allelic_Variant:601724.0003|UniProtKB_(protein):Q13562#VAR_076554;GENEINFO=NEUROD1:4760;MC=SO:0001583|missense_variant;ORIGIN=1;RS=786205158;Pangolin=ENSG00000188452.14|30:0.0|1:-0.0ENSG00000162992.3|30:0.0|1:-0.0
chr2	181678215	333038	C	T	.	.	AF_EXAC=0.00012;ALLELEID=286087;CLNDN=Maturity-onset_diabetes_of_the_young_type_6|not_provided;CLNDISDB=MONDO:MONDO:0011668,MedGen:C1853371,OMIM:606394|MedGen:CN517202;CLNHGVS=NC_000002.12:g.181678215C>T;CLNREVSTAT=criteria_provided,_multiple_submitters,_no_conflicts;CLNSIG=Uncertain_significance;CLNVC=single_nucleotide_variant;CLNVCSO=SO:0001483;CLNVI=Illumina_Clinical_Services_Laboratory,Illumina:698706;GENEINFO=NEUROD1:4760;MC=SO:0001583|missense_variant;ORIGIN=1;RS=755299574;Pangolin=ENSG00000188452.14|27:0.0|1:-0.0ENSG00000162992.3|27:0.0|1:-0.0
chr2	181678245	1001015	G	T	.	.	ALLELEID=988254;CLNDN=not_provided;CLNDISDB=MedGen:CN517202;CLNHGVS=NC_000002.12:g.181678245G>T;CLNREVSTAT=criteria_provided,_single_submitter;CLNSIG=Uncertain_significance;CLNVC=single_nucleotide_variant;CLNVCSO=SO:0001483;GENEINFO=NEUROD1:4760;MC=SO:0001583|missense_variant;ORIGIN=1;Pangolin=ENSG00000188452.14|18:0.0|-2:-0.0ENSG00000162992.3|18:0.0|-2:-0.0
chr2	181678247	1001706	G	C	.	.	ALLELEID=988255;CLNDN=not_provided;CLNDISDB=MedGen:CN517202;CLNHGVS=NC_000002.12:g.181678247G>C;CLNREVSTAT=criteria_provided,_single_submitter;CLNSIG=Uncertain_significance;CLNVC=single_nucleotide_variant;CLNVCSO=SO:0001483;GENEINFO=NEUROD1:4760;MC=SO:0001583|missense_variant;ORIGIN=1;Pangolin=ENSG00000188452.14|16:0.0|-5:-0.0ENSG00000162992.3|16:0.0|-5:-0.0
chr2	181678248	1011693	G	A	.	.	ALLELEID=988256;CLNDN=not_provided;CLNDISDB=MedGen:CN517202;CLNHGVS=NC_000002.12:g.181678248G>A;CLNREVSTAT=criteria_provided,_single_submitter;CLNSIG=Uncertain_significance;CLNVC=single_nucleotide_variant;CLNVCSO=SO:0001483;GENEINFO=NEUROD1:4760;MC=SO:0001583|missense_variant;ORIGIN=1;Pangolin=ENSG00000188452.14|-5:0.0|-6:-0.0ENSG00000162992.3|-5:0.0|-6:-0.0
chr2	181678277	1056717	A	G	.	.	ALLELEID=1040941;CLNDN=not_provided;CLNDISDB=MedGen:CN517202;CLNHGVS=NC_000002.12:g.181678277A>G;CLNREVSTAT=criteria_provided,_single_submitter;CLNSIG=Uncertain_significance;CLNVC=single_nucleotide_variant;CLNVCSO=SO:0001483;GENEINFO=NEUROD1:4760;MC=SO:0001583|missense_variant;ORIGIN=1;Pangolin=ENSG00000188452.14|-35:0.0|-14:-0.0ENSG00000162992.3|-35:0.0|-14:-0.0
chr2	181678347	597095	G	A	.	.	AF_EXAC=5e-05;ALLELEID=588156;CLNDN=not_provided;CLNDISDB=MedGen:CN517202;CLNHGVS=NC_000002.12:g.181678347G>A;CLNREVSTAT=criteria_provided,_multiple_submitters,_no_conflicts;CLNSIG=Uncertain_significance;CLNVC=single_nucleotide_variant;CLNVCSO=SO:0001483;GENEINFO=NEUROD1:4760;MC=SO:0001583|missense_variant;ORIGIN=1;RS=764635164;Pangolin=ENSG00000188452.14|2:0.0|3:-0.0ENSG00000162992.3|2:0.0|3:-0.0
chr2	181678388	897854	C	T	.	.	ALLELEID=883032;CLNDN=Maturity-onset_diabetes_of_the_young_type_6;CLNDISDB=MONDO:MONDO:0011668,MedGen:C1853371,OMIM:606394;CLNHGVS=NC_000002.12:g.181678388C>T;CLNREVSTAT=criteria_provided,_single_submitter;CLNSIG=Uncertain_significance;CLNVC=single_nucleotide_variant;CLNVCSO=SO:0001483;CLNVI=Illumina_Clinical_Services_Laboratory,Illumina:106636;GENEINFO=NEUROD1:4760;MC=SO:0001583|missense_variant;ORIGIN=1;Pangolin=ENSG00000188452.14|-20:0.0|31:-0.0ENSG00000162992.3|-20:0.0|31:-0.0
chr2	181678443	897855	T	C	.	.	ALLELEID=883033;CLNDN=Maturity-onset_diabetes_of_the_young_type_6|not_provided;CLNDISDB=MONDO:MONDO:0011668,MedGen:C1853371,OMIM:606394|MedGen:CN517202;CLNHGVS=NC_000002.12:g.181678443T>C;CLNREVSTAT=criteria_provided,_multiple_submitters,_no_conflicts;CLNSIG=Uncertain_significance;CLNVC=single_nucleotide_variant;CLNVCSO=SO:0001483;CLNVI=Illumina_Clinical_Services_Laboratory,Illumina:839967;GENEINFO=NEUROD1:4760;MC=SO:0001583|missense_variant;ORIGIN=1;Pangolin=ENSG00000188452.14|1:0.0|39:-0.0ENSG00000162992.3|1:0.0|39:-0.0
chr2	181678504	837463	C	T	.	.	ALLELEID=825464;CLNDN=not_provided;CLNDISDB=MedGen:CN517202;CLNHGVS=NC_000002.12:g.181678504C>T;CLNREVSTAT=criteria_provided,_single_submitter;CLNSIG=Uncertain_significance;CLNVC=single_nucleotide_variant;CLNVCSO=SO:0001483;GENEINFO=NEUROD1:4760;MC=SO:0001819|synonymous_variant;ORIGIN=1;Pangolin=ENSG00000188452.14|-12:0.0|-22:-0.0ENSG00000162992.3|-12:0.0|-22:-0.0
chr2	181678516	958320	G	C	.	.	ALLELEID=942512;CLNDN=not_provided;CLNDISDB=MedGen:CN517202;CLNHGVS=NC_000002.12:g.181678516G>C;CLNREVSTAT=criteria_provided,_single_submitter;CLNSIG=Uncertain_significance;CLNVC=single_nucleotide_variant;CLNVCSO=SO:0001483;GENEINFO=NEUROD1:4760;MC=SO:0001583|missense_variant;ORIGIN=1;Pangolin=ENSG00000188452.14|-34:0.0|-33:-0.0ENSG00000162992.3|-34:0.0|-33:-0.0
chr2	181678550	897856	A	C	.	.	ALLELEID=883034;CLNDN=Maturity-onset_diabetes_of_the_young_type_6;CLNDISDB=MONDO:MONDO:0011668,MedGen:C1853371,OMIM:606394;CLNHGVS=NC_000002.12:g.181678550A>C;CLNREVSTAT=criteria_provided,_single_submitter;CLNSIG=Uncertain_significance;CLNVC=single_nucleotide_variant;CLNVCSO=SO:0001483;CLNVI=Illumina_Clinical_Services_Laboratory,Illumina:927276;GENEINFO=NEUROD1:4760;MC=SO:0001583|missense_variant;ORIGIN=1;Pangolin=ENSG00000188452.14|-1:0.0|32:-0.0ENSG00000162992.3|-1:0.0|32:-0.0
chr2	181678577	1014823	C	T	.	.	ALLELEID=1003550;CLNDN=not_provided;CLNDISDB=MedGen:CN517202;CLNHGVS=NC_000002.12:g.181678577C>T;CLNREVSTAT=criteria_provided,_single_submitter;CLNSIG=Uncertain_significance;CLNVC=single_nucleotide_variant;CLNVCSO=SO:0001483;GENEINFO=NEUROD1:4760;MC=SO:0001583|missense_variant;ORIGIN=1;Pangolin=ENSG00000188452.14|-2:0.0|5:-0.0ENSG00000162992.3|-2:0.0|5:-0.0
chr2	181678590	971529	T	A	.	.	ALLELEID=952857;CLNDN=not_provided;CLNDISDB=MedGen:CN517202;CLNHGVS=NC_000002.12:g.181678590T>A;CLNREVSTAT=criteria_provided,_single_submitter;CLNSIG=Uncertain_significance;CLNVC=single_nucleotide_variant;CLNVCSO=SO:0001483;GENEINFO=NEUROD1:4760;MC=SO:0001583|missense_variant;ORIGIN=1;Pangolin=ENSG00000188452.14|2:0.0|-9:-0.0ENSG00000162992.3|2:0.0|-9:-0.0
chr2	181678601	836918	T	C	.	.	ALLELEID=825465;CLNDN=not_provided;CLNDISDB=MedGen:CN517202;CLNHGVS=NC_000002.12:g.181678601T>C;CLNREVSTAT=criteria_provided,_single_submitter;CLNSIG=Uncertain_significance;CLNVC=single_nucleotide_variant;CLNVCSO=SO:0001483;GENEINFO=NEUROD1:4760;MC=SO:0001583|missense_variant;ORIGIN=1;Pangolin=ENSG00000188452.14|-1:0.0|-5:-0.0ENSG00000162992.3|-1:0.0|-5:-0.0
chr2	181678633	1019474	ATCC	A	.	.	ALLELEID=1003551;CLNDN=not_provided;CLNDISDB=MedGen:CN517202;CLNHGVS=NC_000002.12:g.181678636CTC[1];CLNREVSTAT=criteria_provided,_single_submitter;CLNSIG=Uncertain_significance;CLNVC=Microsatellite;CLNVCSO=SO:0000289;CLNVI=Invitae:8481823;GENEINFO=NEUROD1:4760;MC=SO:0001822|inframe_deletion;ORIGIN=1;Pangolin=ENSG00000188452.14|33:0.0|32:-0.0ENSG00000162992.3|33:0.0|32:-0.0
chr2	181678634	1050716	T	A	.	.	ALLELEID=1037106;CLNDN=not_provided;CLNDISDB=MedGen:CN517202;CLNHGVS=NC_000002.12:g.181678634T>A;CLNREVSTAT=no_assertion_criteria_provided;CLNSIG=Uncertain_significance;CLNVC=single_nucleotide_variant;CLNVCSO=SO:0001483;GENEINFO=NEUROD1:4760;MC=SO:0001583|missense_variant;ORIGIN=0;Pangolin=ENSG00000188452.14|2:0.0|10:-0.0ENSG00000162992.3|2:0.0|10:-0.0
chr2	181678691	1003844	C	T	.	.	ALLELEID=988257;CLNDN=not_provided;CLNDISDB=MedGen:CN517202;CLNHGVS=NC_000002.12:g.181678691C>T;CLNREVSTAT=criteria_provided,_single_submitter;CLNSIG=Uncertain_significance;CLNVC=single_nucleotide_variant;CLNVCSO=SO:0001483;GENEINFO=NEUROD1:4760;MC=SO:0001583|missense_variant;ORIGIN=1;Pangolin=ENSG00000188452.14|-26:0.0|-26:-0.0ENSG00000162992.3|-26:0.0|-26:-0.0
chr2	181678694	966356	C	T	.	.	ALLELEID=952858;CLNDN=not_provided;CLNDISDB=MedGen:CN517202;CLNHGVS=NC_000002.12:g.181678694C>T;CLNREVSTAT=criteria_provided,_single_submitter;CLNSIG=Uncertain_significance;CLNVC=single_nucleotide_variant;CLNVCSO=SO:0001483;GENEINFO=NEUROD1:4760;MC=SO:0001583|missense_variant;ORIGIN=1;Pangolin=ENSG00000188452.14|-29:0.0|-29:-0.0ENSG00000162992.3|-29:0.0|-29:-0.0
chr2	181678695	1045418	C	T	.	.	ALLELEID=1024019;CLNDN=not_provided;CLNDISDB=MedGen:CN517202;CLNHGVS=NC_000002.12:g.181678695C>T;CLNREVSTAT=criteria_provided,_single_submitter;CLNSIG=Uncertain_significance;CLNVC=single_nucleotide_variant;CLNVCSO=SO:0001483;GENEINFO=NEUROD1:4760;MC=SO:0001583|missense_variant;ORIGIN=1;Pangolin=ENSG00000188452.14|-2:0.0|-9:-0.0ENSG00000162992.3|-2:0.0|-9:-0.0
chr2	181678708	860311	GTCC	G	.	.	ALLELEID=825466;CLNDN=not_provided;CLNDISDB=MedGen:CN517202;CLNHGVS=NC_000002.12:g.181678711_181678713CTC[1];CLNREVSTAT=criteria_provided,_single_submitter;CLNSIG=Uncertain_significance;CLNVC=Microsatellite;CLNVCSO=SO:0000289;CLNVI=Invitae:8668876;GENEINFO=NEUROD1:4760;MC=SO:0001822|inframe_deletion;ORIGIN=1;Pangolin=ENSG00000188452.14|5:0.0|-43:-0.0ENSG00000162992.3|5:0.0|-43:-0.0
chr2	181678710	848326	C	A	.	.	ALLELEID=825467;CLNDN=not_provided;CLNDISDB=MedGen:CN517202;CLNHGVS=NC_000002.12:g.181678710C>A;CLNREVSTAT=criteria_provided,_single_submitter;CLNSIG=Uncertain_significance;CLNVC=single_nucleotide_variant;CLNVCSO=SO:0001483;GENEINFO=NEUROD1:4760;MC=SO:0001583|missense_variant;ORIGIN=1;Pangolin=ENSG00000188452.14|2:0.0|-44:-0.0ENSG00000162992.3|2:0.0|-44:-0.0
chr2	181678731	1002284	C	T	.	.	ALLELEID=988258;CLNDN=not_provided;CLNDISDB=MedGen:CN517202;CLNHGVS=NC_000002.12:g.181678731C>T;CLNREVSTAT=criteria_provided,_single_submitter;CLNSIG=Uncertain_significance;CLNVC=single_nucleotide_variant;CLNVCSO=SO:0001483;GENEINFO=NEUROD1:4760;MC=SO:0001583|missense_variant;ORIGIN=1;Pangolin=ENSG00000188452.14|3:0.0|46:-0.0ENSG00000162992.3|3:0.0|46:-0.0
chr2	181678732	899005	G	C	.	.	ALLELEID=883035;CLNDN=Maturity-onset_diabetes_of_the_young_type_6;CLNDISDB=MONDO:MONDO:0011668,MedGen:C1853371,OMIM:606394;CLNHGVS=NC_000002.12:g.181678732G>C;CLNREVSTAT=criteria_provided,_single_submitter;CLNSIG=Uncertain_significance;CLNVC=single_nucleotide_variant;CLNVCSO=SO:0001483;CLNVI=Illumina_Clinical_Services_Laboratory,Illumina:1328748;GENEINFO=NEUROD1:4760;MC=SO:0001819|synonymous_variant;ORIGIN=1;Pangolin=ENSG00000188452.14|3:0.0|1:-0.0ENSG00000162992.3|3:0.0|1:-0.0
chr2	181678794	1060006	T	A	.	.	ALLELEID=1040942;CLNDN=not_provided;CLNDISDB=MedGen:CN517202;CLNHGVS=NC_000002.12:g.181678794T>A;CLNREVSTAT=criteria_provided,_single_submitter;CLNSIG=Uncertain_significance;CLNVC=single_nucleotide_variant;CLNVCSO=SO:0001483;GENEINFO=NEUROD1:4760;MC=SO:0001583|missense_variant;ORIGIN=1;Pangolin=ENSG00000188452.14|-17:0.0|14:-0.0ENSG00000162992.3|-17:0.0|14:-0.0
chr2	181678818	1001927	G	A	.	.	ALLELEID=988259;CLNDN=not_provided;CLNDISDB=MedGen:CN517202;CLNHGVS=NC_000002.12:g.181678818G>A;CLNREVSTAT=criteria_provided,_single_submitter;CLNSIG=Uncertain_significance;CLNVC=single_nucleotide_variant;CLNVCSO=SO:0001483;GENEINFO=NEUROD1:4760;MC=SO:0001587|nonsense;ORIGIN=1;Pangolin=ENSG00000188452.14|-41:0.0|-9:-0.0ENSG00000162992.3|-41:0.0|-9:-0.0
chr2	181678824	899006	C	T	.	.	ALLELEID=883036;CLNDN=Maturity-onset_diabetes_of_the_young_type_6;CLNDISDB=MONDO:MONDO:0011668,MedGen:C1853371,OMIM:606394;CLNHGVS=NC_000002.12:g.181678824C>T;CLNREVSTAT=criteria_provided,_single_submitter;CLNSIG=Uncertain_significance;CLNVC=single_nucleotide_variant;CLNVCSO=SO:0001483;CLNVI=Illumina_Clinical_Services_Laboratory,Illumina:1640957;GENEINFO=NEUROD1:4760;MC=SO:0001583|missense_variant;ORIGIN=1;Pangolin=ENSG00000188452.14|47:0.0|47:-0.0ENSG00000162992.3|47:0.0|47:-0.0
chr2	181680499	894870	G	A	.	.	ALLELEID=883038;CLNDN=Maturity-onset_diabetes_of_the_young_type_6;CLNDISDB=MONDO:MONDO:0011668,MedGen:C1853371,OMIM:606394;CLNHGVS=NC_000002.12:g.181680499G>A;CLNREVSTAT=criteria_provided,_single_submitter;CLNSIG=Uncertain_significance;CLNVC=single_nucleotide_variant;CLNVCSO=SO:0001483;CLNVI=Illumina_Clinical_Services_Laboratory,Illumina:294136;GENEINFO=NEUROD1:4760;MC=SO:0001619|non-coding_transcript_variant,SO:0001623|5_prime_UTR_variant;ORIGIN=1;Pangolin=ENSG00000188452.14|2:0.0|-3:-0.01ENSG00000162992.3|2:0.0|-3:-0.01
chr2	181680520	333043	C	T	.	.	ALLELEID=286442;CLNDN=Maturity-onset_diabetes_of_the_young_type_6;CLNDISDB=MONDO:MONDO:0011668,MedGen:C1853371,OMIM:606394;CLNHGVS=NC_000002.12:g.181680520C>T;CLNREVSTAT=criteria_provided,_single_submitter;CLNSIG=Uncertain_significance;CLNVC=single_nucleotide_variant;CLNVCSO=SO:0001483;CLNVI=Illumina_Clinical_Services_Laboratory,Illumina:608207;GENEINFO=NEUROD1:4760;MC=SO:0001619|non-coding_transcript_variant,SO:0001623|5_prime_UTR_variant;ORIGIN=1;RS=886055328;Pangolin=ENSG00000188452.14|-24:0.02|21:-0.0ENSG00000162992.3|-24:0.02|21:-0.0
chr2	182866270	522886	TG	T	.	.	ALLELEID=513520;CLNDN=Osteoarthritis;CLNDISDB=Human_Phenotype_Ontology:HP:0001379,Human_Phenotype_Ontology:HP:0002758,Human_Phenotype_Ontology:HP:0002824,Human_Phenotype_Ontology:HP:0005762,MedGen:C0029408,OMIM:165720;CLNHGVS=NC_000002.12:g.182866273del;CLNREVSTAT=criteria_provided,_single_submitter;CLNSIG=Uncertain_significance;CLNVC=Deletion;CLNVCSO=SO:0000159;GENEINFO=FRZB:2487;MC=SO:0001589|frameshift_variant;ORIGIN=4;RS=1553503725;Pangolin=ENSG00000162998.5|-21:0.03|-39:-0.0
chr2	185746758	1050090	G	A	.	.	ALLELEID=1037107;CLNDN=not_provided;CLNDISDB=MedGen:CN517202;CLNHGVS=NC_000002.12:g.185746758G>A;CLNREVSTAT=no_assertion_criteria_provided;CLNSIG=Uncertain_significance;CLNVC=single_nucleotide_variant;CLNVCSO=SO:0001483;GENEINFO=FSIP2:401024;MC=SO:0001583|missense_variant;ORIGIN=0;Pangolin=ENSG00000188738.15|3:0.0|-11:-0.0ENSG00000231646.6|-23:0.01|31:-0.0
chr2	185789756	1048893	A	T	.	.	ALLELEID=1037108;CLNDN=not_provided;CLNDISDB=MedGen:CN517202;CLNHGVS=NC_000002.12:g.185789756A>T;CLNREVSTAT=no_assertion_criteria_provided;CLNSIG=Uncertain_significance;CLNVC=single_nucleotide_variant;CLNVCSO=SO:0001483;GENEINFO=FSIP2:401024|FSIP2-AS1:107985781;MC=SO:0001583|missense_variant;ORIGIN=0;Pangolin=ENSG00000188738.15|41:0.0|-36:-0.0ENSG00000231646.6|-42:0.0|46:-0.0
chr2	185791733	1048953	T	A	.	.	ALLELEID=1037109;CLNDN=not_provided;CLNDISDB=MedGen:CN517202;CLNHGVS=NC_000002.12:g.185791733T>A;CLNREVSTAT=no_assertion_criteria_provided;CLNSIG=Uncertain_significance;CLNVC=single_nucleotide_variant;CLNVCSO=SO:0001483;GENEINFO=FSIP2:401024|FSIP2-AS1:107985781;MC=SO:0001583|missense_variant;ORIGIN=0;Pangolin=ENSG00000188738.15|2:0.0|20:-0.0ENSG00000231646.6|2:0.0|5:-0.0
chr2	185794676	1049600	T	C	.	.	ALLELEID=1037110;CLNDN=not_provided;CLNDISDB=MedGen:CN517202;CLNHGVS=NC_000002.12:g.185794676T>C;CLNREVSTAT=no_assertion_criteria_provided;CLNSIG=Uncertain_significance;CLNVC=single_nucleotide_variant;CLNVCSO=SO:0001483;GENEINFO=FSIP2:401024|FSIP2-AS1:107985781;MC=SO:0001583|missense_variant;ORIGIN=0;Pangolin=ENSG00000188738.15|0:0.0|-2:-0.0ENSG00000231646.6|0:0.0|12:-0.0
chr2	185795798	1050309	C	T	.	.	ALLELEID=1037111;CLNDN=not_provided;CLNDISDB=MedGen:CN517202;CLNHGVS=NC_000002.12:g.185795798C>T;CLNREVSTAT=no_assertion_criteria_provided;CLNSIG=Uncertain_significance;CLNVC=single_nucleotide_variant;CLNVCSO=SO:0001483;GENEINFO=FSIP2:401024|FSIP2-AS1:107985781;MC=SO:0001583|missense_variant;ORIGIN=0;Pangolin=ENSG00000188738.15|40:0.0|19:-0.0ENSG00000231646.6|-3:0.0|-17:-0.0
chr2	185796083	789270	G	A	.	.	AF_EXAC=0.00319;AF_TGP=0.0018;ALLELEID=707890;CLNDN=not_provided;CLNDISDB=MedGen:CN517202;CLNHGVS=NC_000002.12:g.185796083G>A;CLNREVSTAT=criteria_provided,_conflicting_interpretations;CLNSIG=Conflicting_interpretations_of_pathogenicity;CLNSIGCONF=Benign(1),Uncertain_significance(1);CLNVC=single_nucleotide_variant;CLNVCSO=SO:0001483;GENEINFO=FSIP2:401024|FSIP2-AS1:107985781;MC=SO:0001583|missense_variant;ORIGIN=1;RS=142675481;Pangolin=ENSG00000188738.15|-4:0.0|38:-0.0ENSG00000231646.6|-35:0.0|-38:-0.0
chr2	185800667	1013187	A	C	.	.	ALLELEID=1000308;CLNDN=not_provided;CLNDISDB=MedGen:CN517202;CLNHGVS=NC_000002.12:g.185800667A>C;CLNREVSTAT=criteria_provided,_single_submitter;CLNSIG=Uncertain_significance;CLNVC=single_nucleotide_variant;CLNVCSO=SO:0001483;GENEINFO=FSIP2:401024;MC=SO:0001583|missense_variant;ORIGIN=1;Pangolin=ENSG00000188738.15|-19:0.0|-19:-0.0
chr2	185807494	1049257	A	C	.	.	ALLELEID=1037112;CLNDN=not_provided;CLNDISDB=MedGen:CN517202;CLNHGVS=NC_000002.12:g.185807494A>C;CLNREVSTAT=no_assertion_criteria_provided;CLNSIG=Uncertain_significance;CLNVC=single_nucleotide_variant;CLNVCSO=SO:0001483;GENEINFO=FSIP2:401024;MC=SO:0001583|missense_variant;ORIGIN=0;Pangolin=ENSG00000188738.15|15:0.0|-35:-0.0
chr2	185808967	1050606	T	G	.	.	ALLELEID=1037113;CLNDN=not_provided;CLNDISDB=MedGen:CN517202;CLNHGVS=NC_000002.12:g.185808967T>G;CLNREVSTAT=no_assertion_criteria_provided;CLNSIG=Uncertain_significance;CLNVC=single_nucleotide_variant;CLNVCSO=SO:0001483;GENEINFO=FSIP2:401024;MC=SO:0001583|missense_variant;ORIGIN=0;Pangolin=ENSG00000188738.15|-1:0.0|8:-0.0
chr2	185809078	1013188	C	T	.	.	ALLELEID=1000309;CLNDN=not_provided;CLNDISDB=MedGen:CN517202;CLNHGVS=NC_000002.12:g.185809078C>T;CLNREVSTAT=criteria_provided,_single_submitter;CLNSIG=Uncertain_significance;CLNVC=single_nucleotide_variant;CLNVCSO=SO:0001483;GENEINFO=FSIP2:401024;MC=SO:0001583|missense_variant;ORIGIN=1;Pangolin=ENSG00000188738.15|-49:0.0|-27:-0.01
chr2	188974389	333044	G	A	.	.	ALLELEID=283480;CLNDN=Ehlers-Danlos_syndrome,_type_4;CLNDISDB=MONDO:MONDO:0017314,MedGen:C0268338,OMIM:130050,Orphanet:ORPHA286,SNOMED_CT:17025000;CLNHGVS=NC_000002.12:g.188974389G>A;CLNREVSTAT=criteria_provided,_single_submitter;CLNSIG=Uncertain_significance;CLNVC=single_nucleotide_variant;CLNVCSO=SO:0001483;CLNVI=Illumina_Clinical_Services_Laboratory,Illumina:767990;GENEINFO=COL3A1:1281;ORIGIN=1;RS=41265577;Pangolin=ENSG00000168542.16|2:0.0|-38:-0.02
chr2	188974480	919058	A	G	.	.	ALLELEID=907518;CLNDN=Familial_thoracic_aortic_aneurysm_and_aortic_dissection;CLNDISDB=MONDO:MONDO:0019625,MedGen:C4707243,OMIM:PS607086,Orphanet:ORPHA91387;CLNHGVS=NC_000002.12:g.188974480A>G;CLNREVSTAT=criteria_provided,_single_submitter;CLNSIG=Uncertain_significance;CLNVC=single_nucleotide_variant;CLNVCSO=SO:0001483;GENEINFO=COL3A1:1281;MC=SO:0001623|5_prime_UTR_variant;ORIGIN=1;Pangolin=ENSG00000168542.16|-13:0.07|8:-0.02
chr2	188974490	958729	A	T	.	.	ALLELEID=942513;CLNDN=Ehlers-Danlos_syndrome,_type_4;CLNDISDB=MONDO:MONDO:0017314,MedGen:C0268338,OMIM:130050,Orphanet:ORPHA286,SNOMED_CT:17025000;CLNHGVS=NC_000002.12:g.188974490A>T;CLNREVSTAT=criteria_provided,_single_submitter;CLNSIG=Uncertain_significance;CLNVC=single_nucleotide_variant;CLNVCSO=SO:0001483;GENEINFO=COL3A1:1281;MC=SO:0001582|initiatior_codon_variant,SO:0001583|missense_variant;ORIGIN=1;Pangolin=ENSG00000168542.16|-23:0.01|-23:-0.01
chr2	188974502	439514	G	A	.	.	ALLELEID=433424;CLNDN=Ehlers-Danlos_syndrome,_type_4|Familial_thoracic_aortic_aneurysm_and_aortic_dissection|not_specified;CLNDISDB=MONDO:MONDO:0017314,MedGen:C0268338,OMIM:130050,Orphanet:ORPHA286,SNOMED_CT:17025000|MONDO:MONDO:0019625,MedGen:C4707243,OMIM:PS607086,Orphanet:ORPHA91387|MedGen:CN169374;CLNHGVS=NC_000002.12:g.188974502G>A;CLNREVSTAT=criteria_provided,_multiple_submitters,_no_conflicts;CLNSIG=Uncertain_significance;CLNVC=single_nucleotide_variant;CLNVCSO=SO:0001483;GENEINFO=COL3A1:1281;MC=SO:0001583|missense_variant;ORIGIN=1;RS=1461198652;Pangolin=ENSG00000168542.16|-35:0.01|-35:-0.01
chr2	188974529	919615	G	A	.	.	ALLELEID=907520;CLNDN=Familial_thoracic_aortic_aneurysm_and_aortic_dissection;CLNDISDB=MONDO:MONDO:0019625,MedGen:C4707243,OMIM:PS607086,Orphanet:ORPHA91387;CLNHGVS=NC_000002.12:g.188974529G>A;CLNREVSTAT=criteria_provided,_single_submitter;CLNSIG=Uncertain_significance;CLNVC=single_nucleotide_variant;CLNVCSO=SO:0001483;GENEINFO=COL3A1:1281;MC=SO:0001583|missense_variant;ORIGIN=1;Pangolin=ENSG00000168542.16|36:0.0|39:-0.06
chr2	188974529	922789	G	T	.	.	ALLELEID=907521;CLNDN=Familial_thoracic_aortic_aneurysm_and_aortic_dissection;CLNDISDB=MONDO:MONDO:0019625,MedGen:C4707243,OMIM:PS607086,Orphanet:ORPHA91387;CLNHGVS=NC_000002.12:g.188974529G>T;CLNREVSTAT=criteria_provided,_single_submitter;CLNSIG=Uncertain_significance;CLNVC=single_nucleotide_variant;CLNVCSO=SO:0001483;GENEINFO=COL3A1:1281;MC=SO:0001583|missense_variant;ORIGIN=1;Pangolin=ENSG00000168542.16|36:0.0|39:-0.1
chr2	188974530	920739	C	G	.	.	ALLELEID=907522;CLNDN=Familial_thoracic_aortic_aneurysm_and_aortic_dissection;CLNDISDB=MONDO:MONDO:0019625,MedGen:C4707243,OMIM:PS607086,Orphanet:ORPHA91387;CLNHGVS=NC_000002.12:g.188974530C>G;CLNREVSTAT=criteria_provided,_single_submitter;CLNSIG=Uncertain_significance;CLNVC=single_nucleotide_variant;CLNVCSO=SO:0001483;GENEINFO=COL3A1:1281;MC=SO:0001583|missense_variant;ORIGIN=1;Pangolin=ENSG00000168542.16|38:0.01|38:-0.01
chr2	188974539	925243	A	T	.	.	ALLELEID=907523;CLNDN=Ehlers-Danlos_syndrome,_type_4|Familial_thoracic_aortic_aneurysm_and_aortic_dissection;CLNDISDB=MONDO:MONDO:0017314,MedGen:C0268338,OMIM:130050,Orphanet:ORPHA286,SNOMED_CT:17025000|MONDO:MONDO:0019625,MedGen:C4707243,OMIM:PS607086,Orphanet:ORPHA91387;CLNHGVS=NC_000002.12:g.188974539A>T;CLNREVSTAT=criteria_provided,_multiple_submitters,_no_conflicts;CLNSIG=Uncertain_significance;CLNVC=single_nucleotide_variant;CLNVCSO=SO:0001483;GENEINFO=COL3A1:1281;MC=SO:0001583|missense_variant;ORIGIN=1;Pangolin=ENSG00000168542.16|37:0.0|29:-0.08
chr2	188974541	263853	C	T	.	.	ALLELEID=258187;CLNDN=Cardiovascular_phenotype;CLNDISDB=MedGen:CN230736;CLNHGVS=NC_000002.12:g.188974541C>T;CLNREVSTAT=criteria_provided,_single_submitter;CLNSIG=Uncertain_significance;CLNVC=single_nucleotide_variant;CLNVCSO=SO:0001483;GENEINFO=COL3A1:1281;MC=SO:0001583|missense_variant;ORIGIN=1;RS=886038951;Pangolin=ENSG00000168542.16|24:0.0|27:-0.02
chr2	188974544	640237	A	G	.	.	ALLELEID=629181;CLNDN=Ehlers-Danlos_syndrome,_type_4|Familial_thoracic_aortic_aneurysm_and_aortic_dissection|not_specified;CLNDISDB=MONDO:MONDO:0017314,MedGen:C0268338,OMIM:130050,Orphanet:ORPHA286,SNOMED_CT:17025000|MONDO:MONDO:0019625,MedGen:C4707243,OMIM:PS607086,Orphanet:ORPHA91387|MedGen:CN169374;CLNHGVS=NC_000002.12:g.188974544A>G;CLNREVSTAT=criteria_provided,_multiple_submitters,_no_conflicts;CLNSIG=Uncertain_significance;CLNVC=single_nucleotide_variant;CLNVCSO=SO:0001483;GENEINFO=COL3A1:1281;MC=SO:0001583|missense_variant;ORIGIN=1;RS=1300339107;Pangolin=ENSG00000168542.16|24:0.09|21:-0.0
chr2	188974563	925342	A	G	.	.	ALLELEID=907525;CLNDN=Familial_thoracic_aortic_aneurysm_and_aortic_dissection;CLNDISDB=MONDO:MONDO:0019625,MedGen:C4707243,OMIM:PS607086,Orphanet:ORPHA91387;CLNHGVS=NC_000002.12:g.188974563A>G;CLNREVSTAT=criteria_provided,_single_submitter;CLNSIG=Uncertain_significance;CLNVC=single_nucleotide_variant;CLNVCSO=SO:0001483;GENEINFO=COL3A1:1281;MC=SO:0001583|missense_variant;ORIGIN=1;Pangolin=ENSG00000168542.16|5:0.02|2:-0.0
chr2	188974565	918135	G	C	.	.	ALLELEID=915018;CLNDN=not_specified;CLNDISDB=MedGen:CN169374;CLNHGVS=NC_000002.12:g.188974565G>C;CLNREVSTAT=criteria_provided,_single_submitter;CLNSIG=Uncertain_significance;CLNVC=single_nucleotide_variant;CLNVCSO=SO:0001483;GENEINFO=COL3A1:1281;MC=SO:0001583|missense_variant;ORIGIN=1;Pangolin=ENSG00000168542.16|3:0.04|11:-0.0
chr2	188974568	862730	G	GGT	.	.	ALLELEID=851382;CLNDN=Ehlers-Danlos_syndrome,_type_4;CLNDISDB=MONDO:MONDO:0017314,MedGen:C0268338,OMIM:130050,Orphanet:ORPHA286,SNOMED_CT:17025000;CLNHGVS=NC_000002.12:g.188974570_188974571dup;CLNREVSTAT=criteria_provided,_single_submitter;CLNSIG=Uncertain_significance;CLNVC=Duplication;CLNVCSO=SO:1000035;CLNVI=Invitae:8763522;GENEINFO=COL3A1:1281;MC=SO:0001575|splice_donor_variant;ORIGIN=1;Pangolin=ENSG00000168542.16|10:0.02|0:-0.49
chr2	188984760	923483	C	A	.	.	ALLELEID=907526;CLNDN=Familial_thoracic_aortic_aneurysm_and_aortic_dissection;CLNDISDB=MONDO:MONDO:0019625,MedGen:C4707243,OMIM:PS607086,Orphanet:ORPHA91387;CLNHGVS=NC_000002.12:g.188984760C>A;CLNREVSTAT=criteria_provided,_single_submitter;CLNSIG=Uncertain_significance;CLNVC=single_nucleotide_variant;CLNVCSO=SO:0001483;GENEINFO=COL3A1:1281;MC=SO:0001583|missense_variant;ORIGIN=1;Pangolin=ENSG00000168542.16|26:0.0|0:-0.03
chr2	188984764	628748	TGAA	T	.	.	ALLELEID=616205;CLNDN=Familial_thoracic_aortic_aneurysm_and_aortic_dissection;CLNDISDB=MONDO:MONDO:0019625,MedGen:C4707243,OMIM:PS607086,Orphanet:ORPHA91387;CLNHGVS=NC_000002.12:g.188984766_188984768del;CLNREVSTAT=criteria_provided,_single_submitter;CLNSIG=Uncertain_significance;CLNVC=Deletion;CLNVCSO=SO:0000159;GENEINFO=COL3A1:1281;MC=SO:0001822|inframe_deletion;ORIGIN=1;RS=1559052566;Pangolin=ENSG00000168542.16|-4:0.0|-4:-0.03
chr2	188984771	529327	G	C	.	.	AF_ESP=8e-05;AF_EXAC=6e-05;ALLELEID=517400;CLNDN=Ehlers-Danlos_syndrome,_type_4;CLNDISDB=MONDO:MONDO:0017314,MedGen:C0268338,OMIM:130050,Orphanet:ORPHA286,SNOMED_CT:17025000;CLNHGVS=NC_000002.12:g.188984771G>C;CLNREVSTAT=criteria_provided,_single_submitter;CLNSIG=Uncertain_significance;CLNVC=single_nucleotide_variant;CLNVCSO=SO:0001483;GENEINFO=COL3A1:1281;MC=SO:0001583|missense_variant;ORIGIN=1;RS=374537884;Pangolin=ENSG00000168542.16|-11:0.0|-11:-0.01
chr2	188984781	199751	A	G	.	.	AF_EXAC=1e-05;ALLELEID=196759;CLNDN=Ehlers-Danlos_syndrome,_type_4|Familial_thoracic_aortic_aneurysm_and_aortic_dissection|not_provided;CLNDISDB=MONDO:MONDO:0017314,MedGen:C0268338,OMIM:130050,Orphanet:ORPHA286,SNOMED_CT:17025000|MONDO:MONDO:0019625,MedGen:C4707243,OMIM:PS607086,Orphanet:ORPHA91387|MedGen:CN517202;CLNHGVS=NC_000002.12:g.188984781A>G;CLNREVSTAT=criteria_provided,_multiple_submitters,_no_conflicts;CLNSIG=Uncertain_significance;CLNVC=single_nucleotide_variant;CLNVCSO=SO:0001483;GENEINFO=COL3A1:1281;MC=SO:0001583|missense_variant;ORIGIN=1;RS=752110396;Pangolin=ENSG00000168542.16|-12:0.0|-21:-0.0
chr2	188984790	404307	A	T	.	.	ALLELEID=392396;CLNDN=Ehlers-Danlos_syndrome,_type_4;CLNDISDB=MONDO:MONDO:0017314,MedGen:C0268338,OMIM:130050,Orphanet:ORPHA286,SNOMED_CT:17025000;CLNHGVS=NC_000002.12:g.188984790A>T;CLNREVSTAT=criteria_provided,_single_submitter;CLNSIG=Uncertain_significance;CLNVC=single_nucleotide_variant;CLNVCSO=SO:0001483;GENEINFO=COL3A1:1281;MC=SO:0001583|missense_variant;ORIGIN=1;RS=1060500205;Pangolin=ENSG00000168542.16|16:0.0|-30:-0.01
chr2	188984798	924898	G	A	.	.	ALLELEID=907528;CLNDN=Familial_thoracic_aortic_aneurysm_and_aortic_dissection;CLNDISDB=MONDO:MONDO:0019625,MedGen:C4707243,OMIM:PS607086,Orphanet:ORPHA91387;CLNHGVS=NC_000002.12:g.188984798G>A;CLNREVSTAT=criteria_provided,_single_submitter;CLNSIG=Uncertain_significance;CLNVC=single_nucleotide_variant;CLNVCSO=SO:0001483;GENEINFO=COL3A1:1281;MC=SO:0001583|missense_variant;ORIGIN=1;Pangolin=ENSG00000168542.16|-38:0.01|-38:-0.0
chr2	188984799	925735	C	G	.	.	ALLELEID=907529;CLNDN=Familial_thoracic_aortic_aneurysm_and_aortic_dissection;CLNDISDB=MONDO:MONDO:0019625,MedGen:C4707243,OMIM:PS607086,Orphanet:ORPHA91387;CLNHGVS=NC_000002.12:g.188984799C>G;CLNREVSTAT=criteria_provided,_single_submitter;CLNSIG=Uncertain_significance;CLNVC=single_nucleotide_variant;CLNVCSO=SO:0001483;GENEINFO=COL3A1:1281;MC=SO:0001583|missense_variant;ORIGIN=1;Pangolin=ENSG00000168542.16|-39:0.03|-30:-0.0
chr2	188984799	199690	C	T	.	.	ALLELEID=196761;CLNDN=Connective_tissue_disease|Ehlers-Danlos_syndrome,_type_4|Familial_thoracic_aortic_aneurysm_and_aortic_dissection|not_specified|not_provided;CLNDISDB=MONDO:MONDO:0003900,MedGen:C0009782|MONDO:MONDO:0017314,MedGen:C0268338,OMIM:130050,Orphanet:ORPHA286,SNOMED_CT:17025000|MONDO:MONDO:0019625,MedGen:C4707243,OMIM:PS607086,Orphanet:ORPHA91387|MedGen:CN169374|MedGen:CN517202;CLNHGVS=NC_000002.12:g.188984799C>T;CLNREVSTAT=criteria_provided,_conflicting_interpretations;CLNSIG=Conflicting_interpretations_of_pathogenicity;CLNSIGCONF=Likely_benign(1),Uncertain_significance(5);CLNVC=single_nucleotide_variant;CLNVCSO=SO:0001483;CLNVI=Center_for_Human_Genetics,_Inc,Center_for_Human_Genetics,_Inc:COL3A1-A2|Illumina_Clinical_Services_Laboratory,Illumina:708296;GENEINFO=COL3A1:1281;MC=SO:0001583|missense_variant;ORIGIN=1;RS=201380807;Pangolin=ENSG00000168542.16|-39:0.01|-39:-0.01
chr2	188984801	264258	G	A	.	.	ALLELEID=258192;CLNDN=Ehlers-Danlos_syndrome,_type_4|Cardiovascular_phenotype;CLNDISDB=MONDO:MONDO:0017314,MedGen:C0268338,OMIM:130050,Orphanet:ORPHA286,SNOMED_CT:17025000|MedGen:CN230736;CLNHGVS=NC_000002.12:g.188984801G>A;CLNREVSTAT=criteria_provided,_multiple_submitters,_no_conflicts;CLNSIG=Uncertain_significance;CLNVC=single_nucleotide_variant;CLNVCSO=SO:0001483;GENEINFO=COL3A1:1281;MC=SO:0001583|missense_variant;ORIGIN=1;RS=794728035;Pangolin=ENSG00000168542.16|-41:0.01|7:-0.0
chr2	188984801	199691	G	T	.	.	ALLELEID=196762;CLNDN=Familial_thoracic_aortic_aneurysm_and_aortic_dissection|not_specified;CLNDISDB=MONDO:MONDO:0019625,MedGen:C4707243,OMIM:PS607086,Orphanet:ORPHA91387|MedGen:CN169374;CLNHGVS=NC_000002.12:g.188984801G>T;CLNREVSTAT=criteria_provided,_conflicting_interpretations;CLNSIG=Conflicting_interpretations_of_pathogenicity;CLNSIGCONF=Likely_benign(1),Uncertain_significance(1);CLNVC=single_nucleotide_variant;CLNVCSO=SO:0001483;GENEINFO=COL3A1:1281;MC=SO:0001583|missense_variant;ORIGIN=1;RS=794728035;Pangolin=ENSG00000168542.16|-41:0.01|-32:-0.0
chr2	188984810	199707	G	A	.	.	AF_ESP=0.00161;AF_TGP=0.0012;ALLELEID=196763;CLNDN=Ehlers-Danlos_syndrome,_type_4|Familial_thoracic_aortic_aneurysm_and_aortic_dissection|not_specified|Cardiovascular_phenotype;CLNDISDB=MONDO:MONDO:0017314,MedGen:C0268338,OMIM:130050,Orphanet:ORPHA286,SNOMED_CT:17025000|MONDO:MONDO:0019625,MedGen:C4707243,OMIM:PS607086,Orphanet:ORPHA91387|MedGen:CN169374|MedGen:CN230736;CLNHGVS=NC_000002.12:g.188984810G>A;CLNREVSTAT=criteria_provided,_conflicting_interpretations;CLNSIG=Conflicting_interpretations_of_pathogenicity;CLNSIGCONF=Likely_benign(3),Uncertain_significance(1);CLNVC=single_nucleotide_variant;CLNVCSO=SO:0001483;GENEINFO=COL3A1:1281;MC=SO:0001583|missense_variant;ORIGIN=1;RS=79632685;Pangolin=ENSG00000168542.16|-50:0.02|-1:-0.0
chr2	188984855	433549	T	G	.	.	ALLELEID=427121;CLNDN=not_specified;CLNDISDB=MedGen:CN169374;CLNHGVS=NC_000002.12:g.188984855T>G;CLNREVSTAT=no_assertion_criteria_provided;CLNSIG=Uncertain_significance;CLNVC=single_nucleotide_variant;CLNVCSO=SO:0001483;GENEINFO=COL3A1:1281;MC=SO:0001583|missense_variant;ORIGIN=8;RS=1553506856;Pangolin=ENSG00000168542.16|1:0.0|-16:-0.0
chr2	188984858	404291	G	A	.	.	AF_EXAC=5e-05;ALLELEID=392210;CLNDN=Ehlers-Danlos_syndrome,_type_4|Familial_thoracic_aortic_aneurysm_and_aortic_dissection|not_specified|not_provided;CLNDISDB=MONDO:MONDO:0017314,MedGen:C0268338,OMIM:130050,Orphanet:ORPHA286,SNOMED_CT:17025000|MONDO:MONDO:0019625,MedGen:C4707243,OMIM:PS607086,Orphanet:ORPHA91387|MedGen:CN169374|MedGen:CN517202;CLNHGVS=NC_000002.12:g.188984858G>A;CLNREVSTAT=criteria_provided,_multiple_submitters,_no_conflicts;CLNSIG=Uncertain_significance;CLNVC=single_nucleotide_variant;CLNVCSO=SO:0001483;GENEINFO=COL3A1:1281;MC=SO:0001583|missense_variant;ORIGIN=1;RS=762028131;Pangolin=ENSG00000168542.16|40:0.0|-5:-0.0
chr2	188984863	701676	C	T	.	.	ALLELEID=686089;CLNDN=Ehlers-Danlos_syndrome,_type_4|not_provided;CLNDISDB=MONDO:MONDO:0017314,MedGen:C0268338,OMIM:130050,Orphanet:ORPHA286,SNOMED_CT:17025000|MedGen:CN517202;CLNHGVS=NC_000002.12:g.188984863C>T;CLNREVSTAT=criteria_provided,_conflicting_interpretations;CLNSIG=Conflicting_interpretations_of_pathogenicity;CLNSIGCONF=Likely_benign(1),Uncertain_significance(1);CLNVC=single_nucleotide_variant;CLNVCSO=SO:0001483;CLNVI=Illumina_Clinical_Services_Laboratory,Illumina:1413755;GENEINFO=COL3A1:1281;MC=SO:0001819|synonymous_variant;ORIGIN=1;RS=753474870;Pangolin=ENSG00000168542.16|-24:0.0|-10:-0.0
chr2	188984873	954889	A	G	.	.	ALLELEID=942514;CLNDN=Ehlers-Danlos_syndrome,_type_4;CLNDISDB=MONDO:MONDO:0017314,MedGen:C0268338,OMIM:130050,Orphanet:ORPHA286,SNOMED_CT:17025000;CLNHGVS=NC_000002.12:g.188984873A>G;CLNREVSTAT=criteria_provided,_single_submitter;CLNSIG=Uncertain_significance;CLNVC=single_nucleotide_variant;CLNVCSO=SO:0001483;GENEINFO=COL3A1:1281;MC=SO:0001583|missense_variant;ORIGIN=1;Pangolin=ENSG00000168542.16|-20:0.0|6:-0.0
chr2	188984874	928100	T	C	.	.	ALLELEID=907530;CLNDN=Familial_thoracic_aortic_aneurysm_and_aortic_dissection;CLNDISDB=MONDO:MONDO:0019625,MedGen:C4707243,OMIM:PS607086,Orphanet:ORPHA91387;CLNHGVS=NC_000002.12:g.188984874T>C;CLNREVSTAT=criteria_provided,_single_submitter;CLNSIG=Uncertain_significance;CLNVC=single_nucleotide_variant;CLNVCSO=SO:0001483;GENEINFO=COL3A1:1281;MC=SO:0001583|missense_variant;ORIGIN=1;Pangolin=ENSG00000168542.16|-21:0.0|1:-0.0
chr2	188984878	263619	A	G	.	.	AF_ESP=8e-05;AF_EXAC=2e-05;ALLELEID=258198;CLNDN=Ehlers-Danlos_syndrome,_type_4|Familial_thoracic_aortic_aneurysm_and_aortic_dissection|Cardiovascular_phenotype;CLNDISDB=MONDO:MONDO:0017314,MedGen:C0268338,OMIM:130050,Orphanet:ORPHA286,SNOMED_CT:17025000|MONDO:MONDO:0019625,MedGen:C4707243,OMIM:PS607086,Orphanet:ORPHA91387|MedGen:CN230736;CLNHGVS=NC_000002.12:g.188984878A>G;CLNREVSTAT=criteria_provided,_conflicting_interpretations;CLNSIG=Conflicting_interpretations_of_pathogenicity;CLNSIGCONF=Likely_benign(1),Uncertain_significance(2);CLNVC=single_nucleotide_variant;CLNVCSO=SO:0001483;GENEINFO=COL3A1:1281;MC=SO:0001583|missense_variant;ORIGIN=1;RS=372269408;Pangolin=ENSG00000168542.16|-25:0.0|1:-0.0
chr2	188984880	426341	G	C	.	.	ALLELEID=414856;CLNDN=not_provided;CLNDISDB=MedGen:CN517202;CLNHGVS=NC_000002.12:g.188984880G>C;CLNREVSTAT=criteria_provided,_single_submitter;CLNSIG=Uncertain_significance;CLNVC=single_nucleotide_variant;CLNVCSO=SO:0001483;GENEINFO=COL3A1:1281;MC=SO:0001583|missense_variant;ORIGIN=1;RS=1085307576;Pangolin=ENSG00000168542.16|-27:0.0|-1:-0.0
chr2	188984883	199708	A	G	.	.	AF_ESP=0.00015;AF_EXAC=3e-05;ALLELEID=196764;CLNDN=Ehlers-Danlos_syndrome,_type_4|Familial_thoracic_aortic_aneurysm_and_aortic_dissection|not_provided;CLNDISDB=MONDO:MONDO:0017314,MedGen:C0268338,OMIM:130050,Orphanet:ORPHA286,SNOMED_CT:17025000|MONDO:MONDO:0019625,MedGen:C4707243,OMIM:PS607086,Orphanet:ORPHA91387|MedGen:CN517202;CLNHGVS=NC_000002.12:g.188984883A>G;CLNREVSTAT=criteria_provided,_multiple_submitters,_no_conflicts;CLNSIG=Uncertain_significance;CLNVC=single_nucleotide_variant;CLNVCSO=SO:0001483;GENEINFO=COL3A1:1281;MC=SO:0001583|missense_variant;ORIGIN=1;RS=376603102;Pangolin=ENSG00000168542.16|-3:0.0|-30:-0.0
chr2	188984884	928231	C	A	.	.	ALLELEID=907531;CLNDN=Familial_thoracic_aortic_aneurysm_and_aortic_dissection;CLNDISDB=MONDO:MONDO:0019625,MedGen:C4707243,OMIM:PS607086,Orphanet:ORPHA91387;CLNHGVS=NC_000002.12:g.188984884C>A;CLNREVSTAT=criteria_provided,_single_submitter;CLNSIG=Uncertain_significance;CLNVC=single_nucleotide_variant;CLNVCSO=SO:0001483;GENEINFO=COL3A1:1281;MC=SO:0001583|missense_variant;ORIGIN=1;Pangolin=ENSG00000168542.16|-31:0.0|14:-0.0
chr2	188984885	926838	G	T	.	.	ALLELEID=907532;CLNDN=Familial_thoracic_aortic_aneurysm_and_aortic_dissection;CLNDISDB=MONDO:MONDO:0019625,MedGen:C4707243,OMIM:PS607086,Orphanet:ORPHA91387;CLNHGVS=NC_000002.12:g.188984885G>T;CLNREVSTAT=criteria_provided,_single_submitter;CLNSIG=Uncertain_significance;CLNVC=single_nucleotide_variant;CLNVCSO=SO:0001483;GENEINFO=COL3A1:1281;MC=SO:0001583|missense_variant;ORIGIN=1;Pangolin=ENSG00000168542.16|-6:0.0|-32:-0.0
chr2	188984897	263844	G	C	.	.	AF_EXAC=0.00015;ALLELEID=258189;CLNDN=Ehlers-Danlos_syndrome,_type_4|Familial_thoracic_aortic_aneurysm_and_aortic_dissection|Cardiovascular_phenotype|not_provided;CLNDISDB=MONDO:MONDO:0017314,MedGen:C0268338,OMIM:130050,Orphanet:ORPHA286,SNOMED_CT:17025000|MONDO:MONDO:0019625,MedGen:C4707243,OMIM:PS607086,Orphanet:ORPHA91387|MedGen:CN230736|MedGen:CN517202;CLNHGVS=NC_000002.12:g.188984897G>C;CLNREVSTAT=criteria_provided,_conflicting_interpretations;CLNSIG=Conflicting_interpretations_of_pathogenicity;CLNSIGCONF=Benign(1),Likely_benign(1),Uncertain_significance(3);CLNVC=single_nucleotide_variant;CLNVCSO=SO:0001483;CLNVI=Illumina_Clinical_Services_Laboratory,Illumina:558423;GENEINFO=COL3A1:1281;MC=SO:0001583|missense_variant;ORIGIN=1;RS=200246388;Pangolin=ENSG00000168542.16|16:0.0|-44:-0.0
chr2	188984906	519601	A	G	.	.	AF_ESP=0.00023;AF_EXAC=3e-05;ALLELEID=509436;CLNDN=Ehlers-Danlos_syndrome,_type_4|Familial_thoracic_aortic_aneurysm_and_aortic_dissection|not_specified|Cardiovascular_phenotype;CLNDISDB=MONDO:MONDO:0017314,MedGen:C0268338,OMIM:130050,Orphanet:ORPHA286,SNOMED_CT:17025000|MONDO:MONDO:0019625,MedGen:C4707243,OMIM:PS607086,Orphanet:ORPHA91387|MedGen:CN169374|MedGen:CN230736;CLNHGVS=NC_000002.12:g.188984906A>G;CLNREVSTAT=criteria_provided,_conflicting_interpretations;CLNSIG=Conflicting_interpretations_of_pathogenicity;CLNSIGCONF=Benign(1),Likely_benign(1),Uncertain_significance(3);CLNVC=single_nucleotide_variant;CLNVCSO=SO:0001483;CLNVI=Illumina_Clinical_Services_Laboratory,Illumina:1369366;GENEINFO=COL3A1:1281;MC=SO:0001583|missense_variant;ORIGIN=1;RS=142045411;Pangolin=ENSG00000168542.16|24:0.0|-8:-0.0
chr2	188984909	920607	C	T	.	.	ALLELEID=907535;CLNDN=Familial_thoracic_aortic_aneurysm_and_aortic_dissection;CLNDISDB=MONDO:MONDO:0019625,MedGen:C4707243,OMIM:PS607086,Orphanet:ORPHA91387;CLNHGVS=NC_000002.12:g.188984909C>T;CLNREVSTAT=criteria_provided,_single_submitter;CLNSIG=Uncertain_significance;CLNVC=single_nucleotide_variant;CLNVCSO=SO:0001483;GENEINFO=COL3A1:1281;MC=SO:0001583|missense_variant;ORIGIN=1;Pangolin=ENSG00000168542.16|-2:0.0|21:-0.0
chr2	188984915	924477	A	G	.	.	ALLELEID=907536;CLNDN=Familial_thoracic_aortic_aneurysm_and_aortic_dissection;CLNDISDB=MONDO:MONDO:0019625,MedGen:C4707243,OMIM:PS607086,Orphanet:ORPHA91387;CLNHGVS=NC_000002.12:g.188984915A>G;CLNREVSTAT=criteria_provided,_single_submitter;CLNSIG=Uncertain_significance;CLNVC=single_nucleotide_variant;CLNVCSO=SO:0001483;GENEINFO=COL3A1:1281;MC=SO:0001583|missense_variant;ORIGIN=1;Pangolin=ENSG00000168542.16|-1:0.0|47:-0.01
chr2	188984922	658009	T	C	.	.	ALLELEID=629182;CLNDN=Ehlers-Danlos_syndrome,_type_4;CLNDISDB=MONDO:MONDO:0017314,MedGen:C0268338,OMIM:130050,Orphanet:ORPHA286,SNOMED_CT:17025000;CLNHGVS=NC_000002.12:g.188984922T>C;CLNREVSTAT=criteria_provided,_single_submitter;CLNSIG=Uncertain_significance;CLNVC=single_nucleotide_variant;CLNVCSO=SO:0001483;GENEINFO=COL3A1:1281;MC=SO:0001583|missense_variant;ORIGIN=1;RS=1576460785;Pangolin=ENSG00000168542.16|-1:0.0|40:-0.01
chr2	188984946	199709	C	G	.	.	ALLELEID=196765;CLNDN=not_provided;CLNDISDB=MedGen:CN517202;CLNHGVS=NC_000002.12:g.188984946C>G;CLNREVSTAT=criteria_provided,_single_submitter;CLNSIG=Uncertain_significance;CLNVC=single_nucleotide_variant;CLNVCSO=SO:0001483;GENEINFO=COL3A1:1281;MC=SO:0001583|missense_variant;ORIGIN=1;RS=139610730;Pangolin=ENSG00000168542.16|16:0.01|16:-0.0
chr2	188984946	263835	C	T	.	.	AF_EXAC=5e-05;ALLELEID=258195;CLNDN=Ehlers-Danlos_syndrome,_type_4|Familial_thoracic_aortic_aneurysm_and_aortic_dissection|not_specified|Cardiovascular_phenotype;CLNDISDB=MONDO:MONDO:0017314,MedGen:C0268338,OMIM:130050,Orphanet:ORPHA286,SNOMED_CT:17025000|MONDO:MONDO:0019625,MedGen:C4707243,OMIM:PS607086,Orphanet:ORPHA91387|MedGen:CN169374|MedGen:CN230736;CLNHGVS=NC_000002.12:g.188984946C>T;CLNREVSTAT=criteria_provided,_multiple_submitters,_no_conflicts;CLNSIG=Uncertain_significance;CLNVC=single_nucleotide_variant;CLNVCSO=SO:0001483;GENEINFO=COL3A1:1281;MC=SO:0001583|missense_variant;ORIGIN=1;RS=139610730;Pangolin=ENSG00000168542.16|16:0.0|16:-0.01
chr2	188984947	896316	A	G	.	.	ALLELEID=883039;CLNDN=Ehlers-Danlos_syndrome,_type_4;CLNDISDB=MONDO:MONDO:0017314,MedGen:C0268338,OMIM:130050,Orphanet:ORPHA286,SNOMED_CT:17025000;CLNHGVS=NC_000002.12:g.188984947A>G;CLNREVSTAT=criteria_provided,_single_submitter;CLNSIG=Uncertain_significance;CLNVC=single_nucleotide_variant;CLNVCSO=SO:0001483;CLNVI=Illumina_Clinical_Services_Laboratory,Illumina:916507;GENEINFO=COL3A1:1281;MC=SO:0001819|synonymous_variant;ORIGIN=1;Pangolin=ENSG00000168542.16|13:0.0|15:-0.01
chr2	188984952	529312	C	T	.	.	AF_TGP=0.0002;ALLELEID=517402;CLNDN=Ehlers-Danlos_syndrome,_type_4|Familial_thoracic_aortic_aneurysm_and_aortic_dissection;CLNDISDB=MONDO:MONDO:0017314,MedGen:C0268338,OMIM:130050,Orphanet:ORPHA286,SNOMED_CT:17025000|MONDO:MONDO:0019625,MedGen:C4707243,OMIM:PS607086,Orphanet:ORPHA91387;CLNHGVS=NC_000002.12:g.188984952C>T;CLNREVSTAT=criteria_provided,_multiple_submitters,_no_conflicts;CLNSIG=Uncertain_significance;CLNVC=single_nucleotide_variant;CLNVCSO=SO:0001483;GENEINFO=COL3A1:1281;MC=SO:0001583|missense_variant;ORIGIN=1;RS=534898281;Pangolin=ENSG00000168542.16|-2:0.0|10:-0.01
chr2	188984960	928328	G	T	.	.	ALLELEID=907537;CLNDN=Familial_thoracic_aortic_aneurysm_and_aortic_dissection;CLNDISDB=MONDO:MONDO:0019625,MedGen:C4707243,OMIM:PS607086,Orphanet:ORPHA91387;CLNHGVS=NC_000002.12:g.188984960G>T;CLNREVSTAT=criteria_provided,_single_submitter;CLNSIG=Uncertain_significance;CLNVC=single_nucleotide_variant;CLNVCSO=SO:0001483;GENEINFO=COL3A1:1281;MC=SO:0001583|missense_variant;ORIGIN=1;Pangolin=ENSG00000168542.16|2:0.0|2:-0.0
chr2	188984975	896317	A	T	.	.	ALLELEID=887220;CLNDN=Ehlers-Danlos_syndrome,_type_4;CLNDISDB=MONDO:MONDO:0017314,MedGen:C0268338,OMIM:130050,Orphanet:ORPHA286,SNOMED_CT:17025000;CLNHGVS=NC_000002.12:g.188984975A>T;CLNREVSTAT=criteria_provided,_single_submitter;CLNSIG=Uncertain_significance;CLNVC=single_nucleotide_variant;CLNVCSO=SO:0001483;CLNVI=Illumina_Clinical_Services_Laboratory,Illumina:113208;GENEINFO=COL3A1:1281;MC=SO:0001627|intron_variant;ORIGIN=1;Pangolin=ENSG00000168542.16|-13:0.01|-15:-0.0
chr2	188985197	919552	C	A	.	.	ALLELEID=907538;CLNDN=Familial_thoracic_aortic_aneurysm_and_aortic_dissection;CLNDISDB=MONDO:MONDO:0019625,MedGen:C4707243,OMIM:PS607086,Orphanet:ORPHA91387;CLNHGVS=NC_000002.12:g.188985197C>A;CLNREVSTAT=criteria_provided,_single_submitter;CLNSIG=Uncertain_significance;CLNVC=single_nucleotide_variant;CLNVCSO=SO:0001483;GENEINFO=COL3A1:1281;MC=SO:0001583|missense_variant;ORIGIN=1;Pangolin=ENSG00000168542.16|50:0.0|0:-0.02
chr2	188985198	333047	C	T	.	.	AF_EXAC=1e-05;ALLELEID=286443;CLNDN=Ehlers-Danlos_syndrome,_type_4|Familial_thoracic_aortic_aneurysm_and_aortic_dissection;CLNDISDB=MONDO:MONDO:0017314,MedGen:C0268338,OMIM:130050,Orphanet:ORPHA286,SNOMED_CT:17025000|MONDO:MONDO:0019625,MedGen:C4707243,OMIM:PS607086,Orphanet:ORPHA91387;CLNHGVS=NC_000002.12:g.188985198C>T;CLNREVSTAT=criteria_provided,_multiple_submitters,_no_conflicts;CLNSIG=Uncertain_significance;CLNVC=single_nucleotide_variant;CLNVCSO=SO:0001483;CLNVI=Illumina_Clinical_Services_Laboratory,Illumina:805979;GENEINFO=COL3A1:1281;MC=SO:0001583|missense_variant;ORIGIN=1;RS=780260944;Pangolin=ENSG00000168542.16|49:0.01|-1:-0.03
chr2	188985203	404288	C	G	.	.	ALLELEID=392228;CLNDN=Ehlers-Danlos_syndrome,_type_4;CLNDISDB=MONDO:MONDO:0017314,MedGen:C0268338,OMIM:130050,Orphanet:ORPHA286,SNOMED_CT:17025000;CLNHGVS=NC_000002.12:g.188985203C>G;CLNREVSTAT=criteria_provided,_single_submitter;CLNSIG=Uncertain_significance;CLNVC=single_nucleotide_variant;CLNVCSO=SO:0001483;GENEINFO=COL3A1:1281;MC=SO:0001583|missense_variant;ORIGIN=1;RS=768671254;Pangolin=ENSG00000168542.16|-6:0.0|44:-0.0
chr2	188985203	697136	C	T	.	.	AF_EXAC=0.00012;ALLELEID=683459;CLNDN=Ehlers-Danlos_syndrome,_type_4|Familial_thoracic_aortic_aneurysm_and_aortic_dissection;CLNDISDB=MONDO:MONDO:0017314,MedGen:C0268338,OMIM:130050,Orphanet:ORPHA286,SNOMED_CT:17025000|MONDO:MONDO:0019625,MedGen:C4707243,OMIM:PS607086,Orphanet:ORPHA91387;CLNHGVS=NC_000002.12:g.188985203C>T;CLNREVSTAT=criteria_provided,_conflicting_interpretations;CLNSIG=Conflicting_interpretations_of_pathogenicity;CLNSIGCONF=Likely_benign(1),Uncertain_significance(1);CLNVC=single_nucleotide_variant;CLNVCSO=SO:0001483;GENEINFO=COL3A1:1281;MC=SO:0001583|missense_variant;ORIGIN=1;RS=768671254;Pangolin=ENSG00000168542.16|44:0.01|44:-0.0
chr2	188985204	529314	G	A	.	.	ALLELEID=517559;CLNDN=Ehlers-Danlos_syndrome,_type_4|Familial_thoracic_aortic_aneurysm_and_aortic_dissection;CLNDISDB=MONDO:MONDO:0017314,MedGen:C0268338,OMIM:130050,Orphanet:ORPHA286,SNOMED_CT:17025000|MONDO:MONDO:0019625,MedGen:C4707243,OMIM:PS607086,Orphanet:ORPHA91387;CLNHGVS=NC_000002.12:g.188985204G>A;CLNREVSTAT=criteria_provided,_multiple_submitters,_no_conflicts;CLNSIG=Uncertain_significance;CLNVC=single_nucleotide_variant;CLNVCSO=SO:0001483;GENEINFO=COL3A1:1281;MC=SO:0001583|missense_variant;ORIGIN=1;RS=1197947308;Pangolin=ENSG00000168542.16|-7:0.01|43:-0.01
chr2	188985204	628670	G	T	.	.	ALLELEID=616207;CLNDN=Ehlers-Danlos_syndrome,_type_4|Familial_thoracic_aortic_aneurysm_and_aortic_dissection;CLNDISDB=MONDO:MONDO:0017314,MedGen:C0268338,OMIM:130050,Orphanet:ORPHA286,SNOMED_CT:17025000|MONDO:MONDO:0019625,MedGen:C4707243,OMIM:PS607086,Orphanet:ORPHA91387;CLNHGVS=NC_000002.12:g.188985204G>T;CLNREVSTAT=criteria_provided,_multiple_submitters,_no_conflicts;CLNSIG=Uncertain_significance;CLNVC=single_nucleotide_variant;CLNVCSO=SO:0001483;GENEINFO=COL3A1:1281;MC=SO:0001583|missense_variant;ORIGIN=1;RS=1197947308;Pangolin=ENSG00000168542.16|-7:0.02|43:-0.01
chr2	188985214	921016	T	A	.	.	ALLELEID=907539;CLNDN=Familial_thoracic_aortic_aneurysm_and_aortic_dissection;CLNDISDB=MONDO:MONDO:0019625,MedGen:C4707243,OMIM:PS607086,Orphanet:ORPHA91387;CLNHGVS=NC_000002.12:g.188985214T>A;CLNREVSTAT=criteria_provided,_single_submitter;CLNSIG=Uncertain_significance;CLNVC=single_nucleotide_variant;CLNVCSO=SO:0001483;GENEINFO=COL3A1:1281;MC=SO:0001583|missense_variant;ORIGIN=1;Pangolin=ENSG00000168542.16|-17:0.01|33:-0.01
chr2	188985214	925673	T	G	.	.	ALLELEID=907540;CLNDN=Familial_thoracic_aortic_aneurysm_and_aortic_dissection;CLNDISDB=MONDO:MONDO:0019625,MedGen:C4707243,OMIM:PS607086,Orphanet:ORPHA91387;CLNHGVS=NC_000002.12:g.188985214T>G;CLNREVSTAT=criteria_provided,_single_submitter;CLNSIG=Uncertain_significance;CLNVC=single_nucleotide_variant;CLNVCSO=SO:0001483;GENEINFO=COL3A1:1281;MC=SO:0001583|missense_variant;ORIGIN=1;Pangolin=ENSG00000168542.16|-17:0.01|33:-0.01
chr2	188985219	922230	A	T	.	.	ALLELEID=907541;CLNDN=Familial_thoracic_aortic_aneurysm_and_aortic_dissection;CLNDISDB=MONDO:MONDO:0019625,MedGen:C4707243,OMIM:PS607086,Orphanet:ORPHA91387;CLNHGVS=NC_000002.12:g.188985219A>T;CLNREVSTAT=criteria_provided,_single_submitter;CLNSIG=Uncertain_significance;CLNVC=single_nucleotide_variant;CLNVCSO=SO:0001483;GENEINFO=COL3A1:1281;MC=SO:0001583|missense_variant;ORIGIN=1;Pangolin=ENSG00000168542.16|-22:0.02|28:-0.0
chr2	188985230	404286	G	A	.	.	AF_EXAC=2e-05;AF_TGP=0.0002;ALLELEID=392457;CLNDN=Ehlers-Danlos_syndrome,_type_4|Cardiovascular_phenotype;CLNDISDB=MONDO:MONDO:0017314,MedGen:C0268338,OMIM:130050,Orphanet:ORPHA286,SNOMED_CT:17025000|MedGen:CN230736;CLNHGVS=NC_000002.12:g.188985230G>A;CLNREVSTAT=criteria_provided,_multiple_submitters,_no_conflicts;CLNSIG=Uncertain_significance;CLNVC=single_nucleotide_variant;CLNVCSO=SO:0001483;GENEINFO=COL3A1:1281;MC=SO:0001583|missense_variant;ORIGIN=1;RS=180938313;Pangolin=ENSG00000168542.16|17:0.02|17:-0.0
chr2	188985234	629606	C	G	.	.	ALLELEID=616208;CLNDN=Familial_thoracic_aortic_aneurysm_and_aortic_dissection;CLNDISDB=MONDO:MONDO:0019625,MedGen:C4707243,OMIM:PS607086,Orphanet:ORPHA91387;CLNHGVS=NC_000002.12:g.188985234C>G;CLNREVSTAT=criteria_provided,_single_submitter;CLNSIG=Uncertain_significance;CLNVC=single_nucleotide_variant;CLNVCSO=SO:0001483;GENEINFO=COL3A1:1281;MC=SO:0001583|missense_variant;ORIGIN=1;RS=1559052813;Pangolin=ENSG00000168542.16|-37:0.0|13:-0.01
chr2	188985251	837893	A	G	.	.	ALLELEID=850862;CLNDN=Ehlers-Danlos_syndrome,_type_4;CLNDISDB=MONDO:MONDO:0017314,MedGen:C0268338,OMIM:130050,Orphanet:ORPHA286,SNOMED_CT:17025000;CLNHGVS=NC_000002.12:g.188985251A>G;CLNREVSTAT=criteria_provided,_single_submitter;CLNSIG=Uncertain_significance;CLNVC=single_nucleotide_variant;CLNVCSO=SO:0001483;GENEINFO=COL3A1:1281;MC=SO:0001627|intron_variant;ORIGIN=1;Pangolin=ENSG00000168542.16|0:0.58|-4:-0.37
chr2	188985662	1052332	T	C	.	.	ALLELEID=1040943;CLNDN=Ehlers-Danlos_syndrome,_type_4;CLNDISDB=MONDO:MONDO:0017314,MedGen:C0268338,OMIM:130050,Orphanet:ORPHA286,SNOMED_CT:17025000;CLNHGVS=NC_000002.12:g.188985662T>C;CLNREVSTAT=criteria_provided,_single_submitter;CLNSIG=Uncertain_significance;CLNVC=single_nucleotide_variant;CLNVCSO=SO:0001483;GENEINFO=COL3A1:1281;MC=SO:0001627|intron_variant;ORIGIN=1;Pangolin=ENSG00000168542.16|39:0.0|3:-0.02
chr2	188985678	854169	T	G	.	.	ALLELEID=825468;CLNDN=Ehlers-Danlos_syndrome,_type_4|Familial_thoracic_aortic_aneurysm_and_aortic_dissection;CLNDISDB=MONDO:MONDO:0017314,MedGen:C0268338,OMIM:130050,Orphanet:ORPHA286,SNOMED_CT:17025000|MONDO:MONDO:0019625,MedGen:C4707243,OMIM:PS607086,Orphanet:ORPHA91387;CLNHGVS=NC_000002.12:g.188985678T>G;CLNREVSTAT=criteria_provided,_multiple_submitters,_no_conflicts;CLNSIG=Uncertain_significance;CLNVC=single_nucleotide_variant;CLNVCSO=SO:0001483;GENEINFO=COL3A1:1281;MC=SO:0001583|missense_variant;ORIGIN=1;Pangolin=ENSG00000168542.16|-13:0.02|10:-0.0
chr2	188985680	651172	C	A	.	.	ALLELEID=629183;CLNDN=Ehlers-Danlos_syndrome,_type_4;CLNDISDB=MONDO:MONDO:0017314,MedGen:C0268338,OMIM:130050,Orphanet:ORPHA286,SNOMED_CT:17025000;CLNHGVS=NC_000002.12:g.188985680C>A;CLNREVSTAT=criteria_provided,_single_submitter;CLNSIG=Uncertain_significance;CLNVC=single_nucleotide_variant;CLNVCSO=SO:0001483;GENEINFO=COL3A1:1281;MC=SO:0001583|missense_variant;ORIGIN=1;RS=1559052973;Pangolin=ENSG00000168542.16|-15:0.01|21:-0.0
chr2	188985717	982329	C	T	.	.	ALLELEID=970435;CLNDN=Isolated_thoracic_aortic_aneurysm;CLNDISDB=.;CLNHGVS=NC_000002.12:g.188985717C>T;CLNREVSTAT=criteria_provided,_single_submitter;CLNSIG=Uncertain_significance;CLNVC=single_nucleotide_variant;CLNVCSO=SO:0001483;GENEINFO=COL3A1:1281;MC=SO:0001583|missense_variant;ORIGIN=1;Pangolin=ENSG00000168542.16|-16:0.0|-6:-0.0
chr2	188985740	459792	C	A	.	.	ALLELEID=450394;CLNDN=Ehlers-Danlos_syndrome,_type_4;CLNDISDB=MONDO:MONDO:0017314,MedGen:C0268338,OMIM:130050,Orphanet:ORPHA286,SNOMED_CT:17025000;CLNHGVS=NC_000002.12:g.188985740C>A;CLNREVSTAT=criteria_provided,_single_submitter;CLNSIG=Uncertain_significance;CLNVC=single_nucleotide_variant;CLNVCSO=SO:0001483;GENEINFO=COL3A1:1281;MC=SO:0001583|missense_variant;ORIGIN=1;RS=1553506950;Pangolin=ENSG00000168542.16|2:0.0|38:-0.01
chr2	188985750	618033	T	C	.	.	AF_EXAC=1e-05;ALLELEID=609460;CLNDN=not_provided;CLNDISDB=MedGen:CN517202;CLNHGVS=NC_000002.12:g.188985750T>C;CLNREVSTAT=criteria_provided,_single_submitter;CLNSIG=Uncertain_significance;CLNVC=single_nucleotide_variant;CLNVCSO=SO:0001483;CLNVI=ARUP_Laboratories,_Molecular_Genetics_and_Genomics,ARUP_Laboratories:185727;GENEINFO=COL3A1:1281;MC=SO:0001583|missense_variant;ORIGIN=1;RS=750849196;Pangolin=ENSG00000168542.16|28:0.01|28:-0.0
chr2	188985762	925052	G	A	.	.	ALLELEID=907544;CLNDN=Familial_thoracic_aortic_aneurysm_and_aortic_dissection;CLNDISDB=MONDO:MONDO:0019625,MedGen:C4707243,OMIM:PS607086,Orphanet:ORPHA91387;CLNHGVS=NC_000002.12:g.188985762G>A;CLNREVSTAT=criteria_provided,_single_submitter;CLNSIG=Uncertain_significance;CLNVC=single_nucleotide_variant;CLNVCSO=SO:0001483;GENEINFO=COL3A1:1281;MC=SO:0001583|missense_variant;ORIGIN=1;Pangolin=ENSG00000168542.16|16:0.01|30:-0.0
chr2	188987053	632775	C	A	.	.	ALLELEID=621714;CLNDN=not_specified;CLNDISDB=MedGen:CN169374;CLNHGVS=NC_000002.12:g.188987053C>A;CLNREVSTAT=criteria_provided,_single_submitter;CLNSIG=Uncertain_significance;CLNVC=single_nucleotide_variant;CLNVCSO=SO:0001483;GENEINFO=COL3A1:1281;ORIGIN=1;RS=751856761;Pangolin=ENSG00000168542.16|21:0.04|6:-0.08
chr2	188987075	577235	A	G	.	.	ALLELEID=557776;CLNDN=Ehlers-Danlos_syndrome,_type_4;CLNDISDB=MONDO:MONDO:0017314,MedGen:C0268338,OMIM:130050,Orphanet:ORPHA286,SNOMED_CT:17025000;CLNHGVS=NC_000002.12:g.188987075A>G;CLNREVSTAT=criteria_provided,_single_submitter;CLNSIG=Uncertain_significance;CLNVC=single_nucleotide_variant;CLNVCSO=SO:0001483;GENEINFO=COL3A1:1281;MC=SO:0001583|missense_variant;ORIGIN=1;RS=1160176510;Pangolin=ENSG00000168542.16|-1:0.0|-16:-0.01
chr2	188987080	647152	T	A	.	.	ALLELEID=629184;CLNDN=Ehlers-Danlos_syndrome,_type_4;CLNDISDB=MONDO:MONDO:0017314,MedGen:C0268338,OMIM:130050,Orphanet:ORPHA286,SNOMED_CT:17025000;CLNHGVS=NC_000002.12:g.188987080T>A;CLNREVSTAT=criteria_provided,_single_submitter;CLNSIG=Uncertain_significance;CLNVC=single_nucleotide_variant;CLNVCSO=SO:0001483;GENEINFO=COL3A1:1281;MC=SO:0001583|missense_variant;ORIGIN=1;RS=1576461726;Pangolin=ENSG00000168542.16|-21:0.01|-21:-0.0
chr2	188987083	449237	T	A	.	.	AF_EXAC=3e-05;ALLELEID=443099;CLNDN=Ehlers-Danlos_syndrome,_type_4|Familial_thoracic_aortic_aneurysm_and_aortic_dissection|not_provided;CLNDISDB=MONDO:MONDO:0017314,MedGen:C0268338,OMIM:130050,Orphanet:ORPHA286,SNOMED_CT:17025000|MONDO:MONDO:0019625,MedGen:C4707243,OMIM:PS607086,Orphanet:ORPHA91387|MedGen:CN517202;CLNHGVS=NC_000002.12:g.188987083T>A;CLNREVSTAT=criteria_provided,_multiple_submitters,_no_conflicts;CLNSIG=Uncertain_significance;CLNVC=single_nucleotide_variant;CLNVCSO=SO:0001483;GENEINFO=COL3A1:1281;MC=SO:0001583|missense_variant;ORIGIN=1;RS=756125442;Pangolin=ENSG00000168542.16|-24:0.0|-24:-0.0
chr2	188987108	928201	T	A	.	.	ALLELEID=907546;CLNDN=Familial_thoracic_aortic_aneurysm_and_aortic_dissection;CLNDISDB=MONDO:MONDO:0019625,MedGen:C4707243,OMIM:PS607086,Orphanet:ORPHA91387;CLNHGVS=NC_000002.12:g.188987108T>A;CLNREVSTAT=criteria_provided,_single_submitter;CLNSIG=Uncertain_significance;CLNVC=single_nucleotide_variant;CLNVCSO=SO:0001483;GENEINFO=COL3A1:1281;MC=SO:0001583|missense_variant;ORIGIN=1;Pangolin=ENSG00000168542.16|-34:0.0|31:-0.02
chr2	188987108	923647	TAGG	T	.	.	ALLELEID=907547;CLNDN=Familial_thoracic_aortic_aneurysm_and_aortic_dissection;CLNDISDB=MONDO:MONDO:0019625,MedGen:C4707243,OMIM:PS607086,Orphanet:ORPHA91387;CLNHGVS=NC_000002.12:g.188987110GGA[1];CLNREVSTAT=criteria_provided,_single_submitter;CLNSIG=Uncertain_significance;CLNVC=Microsatellite;CLNVCSO=SO:0000289;GENEINFO=COL3A1:1281;MC=SO:0001822|inframe_deletion;ORIGIN=1;Pangolin=ENSG00000168542.16|31:0.01|-49:-0.04
chr2	188987116	161216	C	T	.	.	AF_ESP=0.00054;AF_EXAC=0.00055;ALLELEID=171072;CLNDN=Aortic_aneurysm|Ehlers-Danlos_syndrome,_type_4|Familial_thoracic_aortic_aneurysm_and_aortic_dissection|not_specified|Cardiovascular_phenotype;CLNDISDB=Human_Phenotype_Ontology:HP:0004942,MedGen:C0003486|MONDO:MONDO:0017314,MedGen:C0268338,OMIM:130050,Orphanet:ORPHA286,SNOMED_CT:17025000|MONDO:MONDO:0019625,MedGen:C4707243,OMIM:PS607086,Orphanet:ORPHA91387|MedGen:CN169374|MedGen:CN230736;CLNHGVS=NC_000002.12:g.188987116C>T;CLNREVSTAT=criteria_provided,_conflicting_interpretations;CLNSIG=Conflicting_interpretations_of_pathogenicity;CLNSIGCONF=Benign(4),Likely_benign(2),Uncertain_significance(1);CLNVC=single_nucleotide_variant;CLNVCSO=SO:0001483;CLNVI=Illumina_Clinical_Services_Laboratory,Illumina:441602|UniProtKB_(protein):P02461#VAR_001767;GENEINFO=COL3A1:1281;MC=SO:0001583|missense_variant;ORIGIN=1;RS=111391222;Pangolin=ENSG00000168542.16|23:0.01|27:-0.0
chr2	188987119	263818	G	A	.	.	AF_ESP=8e-05;AF_EXAC=7e-05;AF_TGP=0.0004;ALLELEID=258196;CLNDN=Ehlers-Danlos_syndrome,_type_4|Familial_thoracic_aortic_aneurysm_and_aortic_dissection|Cardiovascular_phenotype;CLNDISDB=MONDO:MONDO:0017314,MedGen:C0268338,OMIM:130050,Orphanet:ORPHA286,SNOMED_CT:17025000|MONDO:MONDO:0019625,MedGen:C4707243,OMIM:PS607086,Orphanet:ORPHA91387|MedGen:CN230736;CLNHGVS=NC_000002.12:g.188987119G>A;CLNREVSTAT=criteria_provided,_conflicting_interpretations;CLNSIG=Conflicting_interpretations_of_pathogenicity;CLNSIGCONF=Likely_benign(1),Uncertain_significance(2);CLNVC=single_nucleotide_variant;CLNVCSO=SO:0001483;GENEINFO=COL3A1:1281;MC=SO:0001583|missense_variant;ORIGIN=1;RS=374476865;Pangolin=ENSG00000168542.16|20:0.01|24:-0.0
chr2	188987120	931500	C	T	.	.	ALLELEID=918715;CLNDN=Polymicrogyria_with_or_without_vascular-type_ehlers-danlos_syndrome;CLNDISDB=MONDO:MONDO:0032688,MedGen:C5193040,OMIM:618343;CLNHGVS=NC_000002.12:g.188987120C>T;CLNREVSTAT=criteria_provided,_single_submitter;CLNSIG=Uncertain_significance;CLNVC=single_nucleotide_variant;CLNVCSO=SO:0001483;GENEINFO=COL3A1:1281;MC=SO:0001583|missense_variant;ORIGIN=0;Pangolin=ENSG00000168542.16|19:0.01|19:-0.01
chr2	188987126	263946	A	C	.	.	AF_EXAC=0.00011;ALLELEID=258199;CLNDN=Ehlers-Danlos_syndrome,_type_4|Familial_thoracic_aortic_aneurysm_and_aortic_dissection|Cardiovascular_phenotype;CLNDISDB=MONDO:MONDO:0017314,MedGen:C0268338,OMIM:130050,Orphanet:ORPHA286,SNOMED_CT:17025000|MONDO:MONDO:0019625,MedGen:C4707243,OMIM:PS607086,Orphanet:ORPHA91387|MedGen:CN230736;CLNHGVS=NC_000002.12:g.188987126A>C;CLNREVSTAT=criteria_provided,_conflicting_interpretations;CLNSIG=Conflicting_interpretations_of_pathogenicity;CLNSIGCONF=Benign(1),Likely_benign(2),Uncertain_significance(1);CLNVC=single_nucleotide_variant;CLNVCSO=SO:0001483;CLNVI=Illumina_Clinical_Services_Laboratory,Illumina:670139;GENEINFO=COL3A1:1281;MC=SO:0001583|missense_variant;ORIGIN=1;RS=771654029;Pangolin=ENSG00000168542.16|13:0.0|13:-0.01
chr2	188987144	263523	G	A	.	.	ALLELEID=258193;CLNDN=Ehlers-Danlos_syndrome,_type_4|Cardiovascular_phenotype|not_provided;CLNDISDB=MONDO:MONDO:0017314,MedGen:C0268338,OMIM:130050,Orphanet:ORPHA286,SNOMED_CT:17025000|MedGen:CN230736|MedGen:CN517202;CLNHGVS=NC_000002.12:g.188987144G>A;CLNREVSTAT=criteria_provided,_conflicting_interpretations;CLNSIG=Conflicting_interpretations_of_pathogenicity;CLNSIGCONF=Likely_pathogenic(1),Uncertain_significance(3);CLNVC=single_nucleotide_variant;CLNVCSO=SO:0001483;GENEINFO=COL3A1:1281;ORIGIN=1;RS=794728038;Pangolin=ENSG00000168542.16|42:0.77|-5:-0.77
chr2	188988076	333050	T	G	.	.	ALLELEID=284178;CLNDN=Ehlers-Danlos_syndrome,_type_4;CLNDISDB=MONDO:MONDO:0017314,MedGen:C0268338,OMIM:130050,Orphanet:ORPHA286,SNOMED_CT:17025000;CLNHGVS=NC_000002.12:g.188988076T>G;CLNREVSTAT=criteria_provided,_single_submitter;CLNSIG=Uncertain_significance;CLNVC=single_nucleotide_variant;CLNVCSO=SO:0001483;CLNVI=Illumina_Clinical_Services_Laboratory,Illumina:724619;GENEINFO=COL3A1:1281;ORIGIN=1;RS=886055329;Pangolin=ENSG00000168542.16|15:0.0|5:-0.21
chr2	188988098	581891	C	A	.	.	ALLELEID=557829;CLNDN=Ehlers-Danlos_syndrome,_type_4;CLNDISDB=MONDO:MONDO:0017314,MedGen:C0268338,OMIM:130050,Orphanet:ORPHA286,SNOMED_CT:17025000;CLNHGVS=NC_000002.12:g.188988098C>A;CLNREVSTAT=criteria_provided,_single_submitter;CLNSIG=Uncertain_significance;CLNVC=single_nucleotide_variant;CLNVCSO=SO:0001483;GENEINFO=COL3A1:1281;MC=SO:0001819|synonymous_variant;ORIGIN=1;RS=754584062;Pangolin=ENSG00000168542.16|36:0.03|-24:-0.0
chr2	188988105	969848	C	G	.	.	ALLELEID=952859;CLNDN=Ehlers-Danlos_syndrome,_type_4|Polymicrogyria_with_or_without_vascular-type_ehlers-danlos_syndrome;CLNDISDB=MONDO:MONDO:0017314,MedGen:C0268338,OMIM:130050,Orphanet:ORPHA286,SNOMED_CT:17025000|MONDO:MONDO:0032688,MedGen:C5193040,OMIM:618343;CLNHGVS=NC_000002.12:g.188988105C>G;CLNREVSTAT=criteria_provided,_multiple_submitters,_no_conflicts;CLNSIG=Uncertain_significance;CLNVC=single_nucleotide_variant;CLNVCSO=SO:0001483;GENEINFO=COL3A1:1281;MC=SO:0001583|missense_variant;ORIGIN=1;Pangolin=ENSG00000168542.16|29:0.0|-24:-0.04
chr2	188988106	263923	C	G	.	.	ALLELEID=258204;CLNDN=Ehlers-Danlos_syndrome,_type_4|Cardiovascular_phenotype;CLNDISDB=MONDO:MONDO:0017314,MedGen:C0268338,OMIM:130050,Orphanet:ORPHA286,SNOMED_CT:17025000|MedGen:CN230736;CLNHGVS=NC_000002.12:g.188988106C>G;CLNREVSTAT=criteria_provided,_multiple_submitters,_no_conflicts;CLNSIG=Uncertain_significance;CLNVC=single_nucleotide_variant;CLNVCSO=SO:0001483;GENEINFO=COL3A1:1281;MC=SO:0001583|missense_variant;ORIGIN=1;RS=886038977;Pangolin=ENSG00000168542.16|28:0.01|-25:-0.02
chr2	188988112	199711	C	T	.	.	AF_ESP=8e-05;AF_EXAC=7e-05;ALLELEID=196767;CLNDN=Ehlers-Danlos_syndrome,_type_4|Familial_thoracic_aortic_aneurysm_and_aortic_dissection|not_specified|not_provided;CLNDISDB=MONDO:MONDO:0017314,MedGen:C0268338,OMIM:130050,Orphanet:ORPHA286,SNOMED_CT:17025000|MONDO:MONDO:0019625,MedGen:C4707243,OMIM:PS607086,Orphanet:ORPHA91387|MedGen:CN169374|MedGen:CN517202;CLNHGVS=NC_000002.12:g.188988112C>T;CLNREVSTAT=criteria_provided,_conflicting_interpretations;CLNSIG=Conflicting_interpretations_of_pathogenicity;CLNSIGCONF=Benign(1),Uncertain_significance(3);CLNVC=single_nucleotide_variant;CLNVCSO=SO:0001483;GENEINFO=COL3A1:1281;MC=SO:0001583|missense_variant;ORIGIN=1;RS=371583734;Pangolin=ENSG00000168542.16|-31:0.02|22:-0.04
chr2	188988130	923265	C	T	.	.	ALLELEID=907550;CLNDN=Familial_thoracic_aortic_aneurysm_and_aortic_dissection;CLNDISDB=MONDO:MONDO:0019625,MedGen:C4707243,OMIM:PS607086,Orphanet:ORPHA91387;CLNHGVS=NC_000002.12:g.188988130C>T;CLNREVSTAT=criteria_provided,_single_submitter;CLNSIG=Uncertain_significance;CLNVC=single_nucleotide_variant;CLNVCSO=SO:0001483;GENEINFO=COL3A1:1281;MC=SO:0001583|missense_variant;ORIGIN=1;Pangolin=ENSG00000168542.16|4:0.0|4:-0.01
chr2	188988583	333051	T	C	.	.	ALLELEID=286460;CLNDN=Ehlers-Danlos_syndrome,_type_4|Familial_thoracic_aortic_aneurysm_and_aortic_dissection;CLNDISDB=MONDO:MONDO:0017314,MedGen:C0268338,OMIM:130050,Orphanet:ORPHA286,SNOMED_CT:17025000|MONDO:MONDO:0019625,MedGen:C4707243,OMIM:PS607086,Orphanet:ORPHA91387;CLNHGVS=NC_000002.12:g.188988583T>C;CLNREVSTAT=criteria_provided,_conflicting_interpretations;CLNSIG=Conflicting_interpretations_of_pathogenicity;CLNSIGCONF=Likely_benign(1),Uncertain_significance(1);CLNVC=single_nucleotide_variant;CLNVCSO=SO:0001483;CLNVI=Illumina_Clinical_Services_Laboratory,Illumina:505156;GENEINFO=COL3A1:1281;ORIGIN=1;RS=886055330;Pangolin=ENSG00000168542.16|7:0.01|17:-0.0
chr2	188988593	199712	T	C	.	.	AF_EXAC=2e-05;ALLELEID=196769;CLNDN=Familial_thoracic_aortic_aneurysm_and_aortic_dissection|not_provided;CLNDISDB=MONDO:MONDO:0019625,MedGen:C4707243,OMIM:PS607086,Orphanet:ORPHA91387|MedGen:CN517202;CLNHGVS=NC_000002.12:g.188988593T>C;CLNREVSTAT=criteria_provided,_multiple_submitters,_no_conflicts;CLNSIG=Uncertain_significance;CLNVC=single_nucleotide_variant;CLNVCSO=SO:0001483;GENEINFO=COL3A1:1281;MC=SO:0001583|missense_variant;ORIGIN=1;RS=751350498;Pangolin=ENSG00000168542.16|50:0.0|-3:-0.01
chr2	188988612	920876	C	T	.	.	ALLELEID=907552;CLNDN=Familial_thoracic_aortic_aneurysm_and_aortic_dissection;CLNDISDB=MONDO:MONDO:0019625,MedGen:C4707243,OMIM:PS607086,Orphanet:ORPHA91387;CLNHGVS=NC_000002.12:g.188988612C>T;CLNREVSTAT=criteria_provided,_single_submitter;CLNSIG=Uncertain_significance;CLNVC=single_nucleotide_variant;CLNVCSO=SO:0001483;GENEINFO=COL3A1:1281;MC=SO:0001583|missense_variant;ORIGIN=1;Pangolin=ENSG00000168542.16|31:0.0|-22:-0.01
chr2	188988614	923622	C	G	.	.	ALLELEID=907553;CLNDN=Familial_thoracic_aortic_aneurysm_and_aortic_dissection;CLNDISDB=MONDO:MONDO:0019625,MedGen:C4707243,OMIM:PS607086,Orphanet:ORPHA91387;CLNHGVS=NC_000002.12:g.188988614C>G;CLNREVSTAT=criteria_provided,_single_submitter;CLNSIG=Uncertain_significance;CLNVC=single_nucleotide_variant;CLNVCSO=SO:0001483;GENEINFO=COL3A1:1281;MC=SO:0001583|missense_variant;ORIGIN=1;Pangolin=ENSG00000168542.16|-27:0.0|-24:-0.02
chr2	188988614	927202	C	T	.	.	ALLELEID=907554;CLNDN=Familial_thoracic_aortic_aneurysm_and_aortic_dissection;CLNDISDB=MONDO:MONDO:0019625,MedGen:C4707243,OMIM:PS607086,Orphanet:ORPHA91387;CLNHGVS=NC_000002.12:g.188988614C>T;CLNREVSTAT=criteria_provided,_single_submitter;CLNSIG=Uncertain_significance;CLNVC=single_nucleotide_variant;CLNVCSO=SO:0001483;GENEINFO=COL3A1:1281;MC=SO:0001583|missense_variant;ORIGIN=1;Pangolin=ENSG00000168542.16|29:0.0|-24:-0.0
chr2	188988624	927057	C	G	.	.	ALLELEID=907555;CLNDN=Familial_thoracic_aortic_aneurysm_and_aortic_dissection;CLNDISDB=MONDO:MONDO:0019625,MedGen:C4707243,OMIM:PS607086,Orphanet:ORPHA91387;CLNHGVS=NC_000002.12:g.188988624C>G;CLNREVSTAT=criteria_provided,_single_submitter;CLNSIG=Uncertain_significance;CLNVC=single_nucleotide_variant;CLNVCSO=SO:0001483;GENEINFO=COL3A1:1281;MC=SO:0001583|missense_variant;ORIGIN=1;Pangolin=ENSG00000168542.16|-34:0.0|19:-0.01
chr2	188988631	663202	A	G	.	.	AF_EXAC=1e-05;AF_TGP=0.0002;ALLELEID=629185;CLNDN=Ehlers-Danlos_syndrome,_type_4;CLNDISDB=MONDO:MONDO:0017314,MedGen:C0268338,OMIM:130050,Orphanet:ORPHA286,SNOMED_CT:17025000;CLNHGVS=NC_000002.12:g.188988631A>G;CLNREVSTAT=criteria_provided,_single_submitter;CLNSIG=Uncertain_significance;CLNVC=single_nucleotide_variant;CLNVCSO=SO:0001483;GENEINFO=COL3A1:1281;MC=SO:0001819|synonymous_variant;ORIGIN=1;RS=527415370;Pangolin=ENSG00000168542.16|-41:0.01|12:-0.0
chr2	188988632	1015440	G	A	.	.	ALLELEID=1003552;CLNDN=Ehlers-Danlos_syndrome,_type_4;CLNDISDB=MONDO:MONDO:0017314,MedGen:C0268338,OMIM:130050,Orphanet:ORPHA286,SNOMED_CT:17025000;CLNHGVS=NC_000002.12:g.188988632G>A;CLNREVSTAT=criteria_provided,_single_submitter;CLNSIG=Uncertain_significance;CLNVC=single_nucleotide_variant;CLNVCSO=SO:0001483;GENEINFO=COL3A1:1281;MC=SO:0001583|missense_variant;ORIGIN=1;Pangolin=ENSG00000168542.16|-42:0.01|15:-0.0
chr2	188988642	994416	CAGTA	C	.	.	ALLELEID=981374;CLNDN=none_provided;CLNDISDB=MedGen:CN235283;CLNHGVS=NC_000002.12:g.188988644GTAA[1];CLNREVSTAT=criteria_provided,_single_submitter;CLNSIG=Uncertain_significance;CLNVC=Microsatellite;CLNVCSO=SO:0000289;CLNVI=ARUP_Laboratories,_Molecular_Genetics_and_Genomics,ARUP_Laboratories:2377473;GENEINFO=COL3A1:1281;MC=SO:0001575|splice_donor_variant;ORIGIN=1;Pangolin=ENSG00000168542.16|27:0.76|1:-0.9
chr2	188989404	499354	A	C	.	.	ALLELEID=490778;CLNDN=not_provided;CLNDISDB=MedGen:CN517202;CLNHGVS=NC_000002.12:g.188989404A>C;CLNREVSTAT=criteria_provided,_single_submitter;CLNSIG=Uncertain_significance;CLNVC=single_nucleotide_variant;CLNVCSO=SO:0001483;GENEINFO=COL3A1:1281;MC=SO:0001819|synonymous_variant;ORIGIN=1;RS=1000777138;Pangolin=ENSG00000168542.16|20:0.0|-8:-0.02
chr2	188989418	923138	C	T	.	.	ALLELEID=907556;CLNDN=Familial_thoracic_aortic_aneurysm_and_aortic_dissection;CLNDISDB=MONDO:MONDO:0019625,MedGen:C4707243,OMIM:PS607086,Orphanet:ORPHA91387;CLNHGVS=NC_000002.12:g.188989418C>T;CLNREVSTAT=criteria_provided,_single_submitter;CLNSIG=Uncertain_significance;CLNVC=single_nucleotide_variant;CLNVCSO=SO:0001483;GENEINFO=COL3A1:1281;MC=SO:0001583|missense_variant;ORIGIN=1;Pangolin=ENSG00000168542.16|31:0.01|-12:-0.0
chr2	188989426	519614	C	G	.	.	ALLELEID=509437;CLNDN=Ehlers-Danlos_syndrome,_type_4|Cardiovascular_phenotype;CLNDISDB=MONDO:MONDO:0017314,MedGen:C0268338,OMIM:130050,Orphanet:ORPHA286,SNOMED_CT:17025000|MedGen:CN230736;CLNHGVS=NC_000002.12:g.188989426C>G;CLNREVSTAT=criteria_provided,_multiple_submitters,_no_conflicts;CLNSIG=Uncertain_significance;CLNVC=single_nucleotide_variant;CLNVCSO=SO:0001483;GENEINFO=COL3A1:1281;MC=SO:0001583|missense_variant;ORIGIN=1;RS=1325737333;Pangolin=ENSG00000168542.16|-30:0.0|23:-0.01
chr2	188989426	920471	C	T	.	.	ALLELEID=907557;CLNDN=Ehlers-Danlos_syndrome,_type_4|Familial_thoracic_aortic_aneurysm_and_aortic_dissection;CLNDISDB=MONDO:MONDO:0017314,MedGen:C0268338,OMIM:130050,Orphanet:ORPHA286,SNOMED_CT:17025000|MONDO:MONDO:0019625,MedGen:C4707243,OMIM:PS607086,Orphanet:ORPHA91387;CLNHGVS=NC_000002.12:g.188989426C>T;CLNREVSTAT=criteria_provided,_multiple_submitters,_no_conflicts;CLNSIG=Uncertain_significance;CLNVC=single_nucleotide_variant;CLNVCSO=SO:0001483;GENEINFO=COL3A1:1281;MC=SO:0001583|missense_variant;ORIGIN=1;Pangolin=ENSG00000168542.16|23:0.01|-3:-0.0
chr2	188990111	199713	C	T	.	.	AF_EXAC=2e-05;ALLELEID=196770;CLNDN=Connective_tissue_disease|Ehlers-Danlos_syndrome,_type_4|Familial_thoracic_aortic_aneurysm_and_aortic_dissection|Cardiovascular_phenotype|not_provided;CLNDISDB=MONDO:MONDO:0003900,MedGen:C0009782|MONDO:MONDO:0017314,MedGen:C0268338,OMIM:130050,Orphanet:ORPHA286,SNOMED_CT:17025000|MONDO:MONDO:0019625,MedGen:C4707243,OMIM:PS607086,Orphanet:ORPHA91387|MedGen:CN230736|MedGen:CN517202;CLNHGVS=NC_000002.12:g.188990111C>T;CLNREVSTAT=criteria_provided,_conflicting_interpretations;CLNSIG=Conflicting_interpretations_of_pathogenicity;CLNSIGCONF=Likely_benign(1),Uncertain_significance(4);CLNVC=single_nucleotide_variant;CLNVCSO=SO:0001483;CLNVI=Center_for_Human_Genetics,_Inc,Center_for_Human_Genetics,_Inc:COL3A1-A6;GENEINFO=COL3A1:1281;MC=SO:0001583|missense_variant;ORIGIN=1;RS=771858477;Pangolin=ENSG00000168542.16|-6:0.0|-15:-0.0
chr2	188990112	1024370	C	G	.	.	ALLELEID=1003553;CLNDN=Ehlers-Danlos_syndrome,_type_4;CLNDISDB=MONDO:MONDO:0017314,MedGen:C0268338,OMIM:130050,Orphanet:ORPHA286,SNOMED_CT:17025000;CLNHGVS=NC_000002.12:g.188990112C>G;CLNREVSTAT=criteria_provided,_single_submitter;CLNSIG=Uncertain_significance;CLNVC=single_nucleotide_variant;CLNVCSO=SO:0001483;GENEINFO=COL3A1:1281;MC=SO:0001583|missense_variant;ORIGIN=1;Pangolin=ENSG00000168542.16|-16:0.01|37:-0.0
chr2	188990114	101349	G	A	.	.	ALLELEID=107095;CLNDN=Ehlers-Danlos_syndrome,_type_4|not_provided;CLNDISDB=MONDO:MONDO:0017314,MedGen:C0268338,OMIM:130050,Orphanet:ORPHA286,SNOMED_CT:17025000|MedGen:CN517202;CLNHGVS=NC_000002.12:g.188990114G>A;CLNREVSTAT=criteria_provided,_conflicting_interpretations;CLNSIG=Conflicting_interpretations_of_pathogenicity;CLNSIGCONF=Pathogenic(2),Uncertain_significance(1);CLNVC=single_nucleotide_variant;CLNVCSO=SO:0001483;CLNVI=Center_for_Human_Genetics,_Inc,Center_for_Human_Genetics,_Inc:COL3A1-A7|Ehlers-Danlos_Syndrome_Variant_Database_COL3A1:COL3A1_00260;GENEINFO=COL3A1:1281;ORIGIN=1;RS=587779625;Pangolin=ENSG00000168542.16|-18:0.0|-18:-0.02
chr2	188990118	628761	G	A	.	.	AF_EXAC=1e-05;ALLELEID=616209;CLNDN=Familial_thoracic_aortic_aneurysm_and_aortic_dissection;CLNDISDB=MONDO:MONDO:0019625,MedGen:C4707243,OMIM:PS607086,Orphanet:ORPHA91387;CLNHGVS=NC_000002.12:g.188990118G>A;CLNREVSTAT=criteria_provided,_single_submitter;CLNSIG=Uncertain_significance;CLNVC=single_nucleotide_variant;CLNVCSO=SO:0001483;GENEINFO=COL3A1:1281;MC=SO:0001583|missense_variant;ORIGIN=1;RS=760324242;Pangolin=ENSG00000168542.16|-22:0.0|-22:-0.02
chr2	188990121	928601	C	A	.	.	ALLELEID=916848;CLNDN=not_specified;CLNDISDB=MedGen:CN169374;CLNHGVS=NC_000002.12:g.188990121C>A;CLNREVSTAT=criteria_provided,_single_submitter;CLNSIG=Uncertain_significance;CLNVC=single_nucleotide_variant;CLNVCSO=SO:0001483;GENEINFO=COL3A1:1281;MC=SO:0001583|missense_variant;ORIGIN=1;Pangolin=ENSG00000168542.16|-25:0.02|0:-0.0
chr2	188990130	922047	G	A	.	.	ALLELEID=907558;CLNDN=Familial_thoracic_aortic_aneurysm_and_aortic_dissection;CLNDISDB=MONDO:MONDO:0019625,MedGen:C4707243,OMIM:PS607086,Orphanet:ORPHA91387;CLNHGVS=NC_000002.12:g.188990130G>A;CLNREVSTAT=criteria_provided,_single_submitter;CLNSIG=Uncertain_significance;CLNVC=single_nucleotide_variant;CLNVCSO=SO:0001483;GENEINFO=COL3A1:1281;MC=SO:0001583|missense_variant;ORIGIN=1;Pangolin=ENSG00000168542.16|-34:0.0|-34:-0.01
chr2	188990144	924074	C	A	.	.	ALLELEID=907559;CLNDN=Familial_thoracic_aortic_aneurysm_and_aortic_dissection;CLNDISDB=MONDO:MONDO:0019625,MedGen:C4707243,OMIM:PS607086,Orphanet:ORPHA91387;CLNHGVS=NC_000002.12:g.188990144C>A;CLNREVSTAT=criteria_provided,_single_submitter;CLNSIG=Uncertain_significance;CLNVC=single_nucleotide_variant;CLNVCSO=SO:0001483;GENEINFO=COL3A1:1281;MC=SO:0001583|missense_variant;ORIGIN=1;Pangolin=ENSG00000168542.16|5:0.01|-48:-0.0
chr2	188990300	507700	T	C	.	.	AF_EXAC=1e-05;ALLELEID=499380;CLNDN=not_specified;CLNDISDB=MedGen:CN169374;CLNHGVS=NC_000002.12:g.188990300T>C;CLNREVSTAT=criteria_provided,_conflicting_interpretations;CLNSIG=Conflicting_interpretations_of_pathogenicity;CLNSIGCONF=Likely_benign(1),Uncertain_significance(1);CLNVC=single_nucleotide_variant;CLNVCSO=SO:0001483;GENEINFO=COL3A1:1281;ORIGIN=1;RS=776306752;Pangolin=ENSG00000168542.16|7:0.0|7:-0.01
chr2	188990314	459796	A	G	.	.	AF_ESP=8e-05;ALLELEID=450095;CLNDN=Ehlers-Danlos_syndrome,_type_4|Cardiovascular_phenotype;CLNDISDB=MONDO:MONDO:0017314,MedGen:C0268338,OMIM:130050,Orphanet:ORPHA286,SNOMED_CT:17025000|MedGen:CN230736;CLNHGVS=NC_000002.12:g.188990314A>G;CLNREVSTAT=criteria_provided,_multiple_submitters,_no_conflicts;CLNSIG=Uncertain_significance;CLNVC=single_nucleotide_variant;CLNVCSO=SO:0001483;GENEINFO=COL3A1:1281;MC=SO:0001583|missense_variant;ORIGIN=1;RS=151148197;Pangolin=ENSG00000168542.16|1:0.0|46:-0.01
chr2	188990338	928338	T	C	.	.	ALLELEID=907560;CLNDN=Familial_thoracic_aortic_aneurysm_and_aortic_dissection;CLNDISDB=MONDO:MONDO:0019625,MedGen:C4707243,OMIM:PS607086,Orphanet:ORPHA91387;CLNHGVS=NC_000002.12:g.188990338T>C;CLNREVSTAT=criteria_provided,_single_submitter;CLNSIG=Uncertain_significance;CLNVC=single_nucleotide_variant;CLNVCSO=SO:0001483;GENEINFO=COL3A1:1281;MC=SO:0001583|missense_variant;ORIGIN=1;Pangolin=ENSG00000168542.16|26:0.0|22:-0.01
chr2	188990346	927080	A	G	.	.	ALLELEID=907561;CLNDN=Ehlers-Danlos_syndrome,_type_4|Familial_thoracic_aortic_aneurysm_and_aortic_dissection;CLNDISDB=MONDO:MONDO:0017314,MedGen:C0268338,OMIM:130050,Orphanet:ORPHA286,SNOMED_CT:17025000|MONDO:MONDO:0019625,MedGen:C4707243,OMIM:PS607086,Orphanet:ORPHA91387;CLNHGVS=NC_000002.12:g.188990346A>G;CLNREVSTAT=criteria_provided,_multiple_submitters,_no_conflicts;CLNSIG=Uncertain_significance;CLNVC=single_nucleotide_variant;CLNVCSO=SO:0001483;GENEINFO=COL3A1:1281;MC=SO:0001583|missense_variant;ORIGIN=1;Pangolin=ENSG00000168542.16|-15:0.0|14:-0.03
chr2	188990347	922684	T	C	.	.	ALLELEID=907562;CLNDN=Familial_thoracic_aortic_aneurysm_and_aortic_dissection;CLNDISDB=MONDO:MONDO:0019625,MedGen:C4707243,OMIM:PS607086,Orphanet:ORPHA91387;CLNHGVS=NC_000002.12:g.188990347T>C;CLNREVSTAT=criteria_provided,_single_submitter;CLNSIG=Uncertain_significance;CLNVC=single_nucleotide_variant;CLNVCSO=SO:0001483;GENEINFO=COL3A1:1281;MC=SO:0001583|missense_variant;ORIGIN=1;Pangolin=ENSG00000168542.16|-4:0.0|-40:-0.02
chr2	188990354	498589	A	G	.	.	ALLELEID=490013;CLNDN=not_provided;CLNDISDB=MedGen:CN517202;CLNHGVS=NC_000002.12:g.188990354A>G;CLNREVSTAT=criteria_provided,_conflicting_interpretations;CLNSIG=Conflicting_interpretations_of_pathogenicity;CLNSIGCONF=Likely_benign(1),Uncertain_significance(1);CLNVC=single_nucleotide_variant;CLNVCSO=SO:0001483;GENEINFO=COL3A1:1281;MC=SO:0001819|synonymous_variant;ORIGIN=1;RS=113304344;Pangolin=ENSG00000168542.16|-11:0.03|10:-0.0
chr2	188991008	495547	T	C	.	.	ALLELEID=486947;CLNDN=Familial_thoracic_aortic_aneurysm_and_aortic_dissection|not_provided;CLNDISDB=MONDO:MONDO:0019625,MedGen:C4707243,OMIM:PS607086,Orphanet:ORPHA91387|MedGen:CN517202;CLNHGVS=NC_000002.12:g.188991008T>C;CLNREVSTAT=criteria_provided,_multiple_submitters,_no_conflicts;CLNSIG=Uncertain_significance;CLNVC=single_nucleotide_variant;CLNVCSO=SO:0001483;GENEINFO=COL3A1:1281;MC=SO:0001583|missense_variant;ORIGIN=1;RS=1318892403;Pangolin=ENSG00000168542.16|-13:0.0|-4:-0.01
chr2	188991043	646622	G	A	.	.	AF_ESP=8e-05;AF_EXAC=2e-05;ALLELEID=629188;CLNDN=Ehlers-Danlos_syndrome,_type_4|Familial_thoracic_aortic_aneurysm_and_aortic_dissection;CLNDISDB=MONDO:MONDO:0017314,MedGen:C0268338,OMIM:130050,Orphanet:ORPHA286,SNOMED_CT:17025000|MONDO:MONDO:0019625,MedGen:C4707243,OMIM:PS607086,Orphanet:ORPHA91387;CLNHGVS=NC_000002.12:g.188991043G>A;CLNREVSTAT=criteria_provided,_multiple_submitters,_no_conflicts;CLNSIG=Uncertain_significance;CLNVC=single_nucleotide_variant;CLNVCSO=SO:0001483;GENEINFO=COL3A1:1281;MC=SO:0001583|missense_variant;ORIGIN=1;RS=142042452;Pangolin=ENSG00000168542.16|-3:0.13|14:-0.03
chr2	188991047	199714	C	A	.	.	ALLELEID=196771;CLNDN=Ehlers-Danlos_syndrome,_type_4|Familial_thoracic_aortic_aneurysm_and_aortic_dissection|not_provided;CLNDISDB=MONDO:MONDO:0017314,MedGen:C0268338,OMIM:130050,Orphanet:ORPHA286,SNOMED_CT:17025000|MONDO:MONDO:0019625,MedGen:C4707243,OMIM:PS607086,Orphanet:ORPHA91387|MedGen:CN517202;CLNHGVS=NC_000002.12:g.188991047C>A;CLNREVSTAT=criteria_provided,_conflicting_interpretations;CLNSIG=Conflicting_interpretations_of_pathogenicity;CLNSIGCONF=Likely_pathogenic(1),Uncertain_significance(2);CLNVC=single_nucleotide_variant;CLNVCSO=SO:0001483;GENEINFO=COL3A1:1281;MC=SO:0001583|missense_variant;ORIGIN=1;RS=794728039;Pangolin=ENSG00000168542.16|-7:0.01|10:-0.0
chr2	188991507	449862	C	T	.	.	AF_ESP=8e-05;ALLELEID=443100;CLNDN=Familial_thoracic_aortic_aneurysm_and_aortic_dissection|Cardiovascular_phenotype|not_provided;CLNDISDB=MONDO:MONDO:0019625,MedGen:C4707243,OMIM:PS607086,Orphanet:ORPHA91387|MedGen:CN230736|MedGen:CN517202;CLNHGVS=NC_000002.12:g.188991507C>T;CLNREVSTAT=criteria_provided,_conflicting_interpretations;CLNSIG=Conflicting_interpretations_of_pathogenicity;CLNSIGCONF=Likely_benign(2),Uncertain_significance(1);CLNVC=single_nucleotide_variant;CLNVCSO=SO:0001483;GENEINFO=COL3A1:1281;MC=SO:0001819|synonymous_variant;ORIGIN=1;RS=138569287;Pangolin=ENSG00000168542.16|-20:0.01|24:-0.0
chr2	188991508	922911	G	A	.	.	ALLELEID=907565;CLNDN=Familial_thoracic_aortic_aneurysm_and_aortic_dissection;CLNDISDB=MONDO:MONDO:0019625,MedGen:C4707243,OMIM:PS607086,Orphanet:ORPHA91387;CLNHGVS=NC_000002.12:g.188991508G>A;CLNREVSTAT=criteria_provided,_single_submitter;CLNSIG=Uncertain_significance;CLNVC=single_nucleotide_variant;CLNVCSO=SO:0001483;GENEINFO=COL3A1:1281;MC=SO:0001583|missense_variant;ORIGIN=1;Pangolin=ENSG00000168542.16|-21:0.02|-2:-0.0
chr2	188991511	429338	A	G	.	.	ALLELEID=421346;CLNDN=Ehlers-Danlos_syndrome,_type_4|not_provided;CLNDISDB=MONDO:MONDO:0017314,MedGen:C0268338,OMIM:130050,Orphanet:ORPHA286,SNOMED_CT:17025000|MedGen:CN517202;CLNHGVS=NC_000002.12:g.188991511A>G;CLNREVSTAT=criteria_provided,_multiple_submitters,_no_conflicts;CLNSIG=Uncertain_significance;CLNVC=single_nucleotide_variant;CLNVCSO=SO:0001483;GENEINFO=COL3A1:1281;MC=SO:0001583|missense_variant;ORIGIN=1;RS=1131691328;Pangolin=ENSG00000168542.16|-5:0.0|20:-0.02
chr2	188991513	636379	T	A	.	.	ALLELEID=624226;CLNDN=not_provided;CLNDISDB=MedGen:CN517202;CLNHGVS=NC_000002.12:g.188991513T>A;CLNREVSTAT=criteria_provided,_single_submitter;CLNSIG=Uncertain_significance;CLNVC=single_nucleotide_variant;CLNVCSO=SO:0001483;GENEINFO=COL3A1:1281;MC=SO:0001583|missense_variant;ORIGIN=1;RS=1576463837;Pangolin=ENSG00000168542.16|18:0.01|-26:-0.0
chr2	188991518	924824	C	T	.	.	ALLELEID=907566;CLNDN=Familial_thoracic_aortic_aneurysm_and_aortic_dissection|Polymicrogyria_with_or_without_vascular-type_ehlers-danlos_syndrome;CLNDISDB=MONDO:MONDO:0019625,MedGen:C4707243,OMIM:PS607086,Orphanet:ORPHA91387|MONDO:MONDO:0032688,MedGen:C5193040,OMIM:618343;CLNHGVS=NC_000002.12:g.188991518C>T;CLNREVSTAT=criteria_provided,_multiple_submitters,_no_conflicts;CLNSIG=Uncertain_significance;CLNVC=single_nucleotide_variant;CLNVCSO=SO:0001483;GENEINFO=COL3A1:1281;MC=SO:0001583|missense_variant;ORIGIN=1;Pangolin=ENSG00000168542.16|-31:0.01|13:-0.0
chr2	188991535	264567	A	G	.	.	ALLELEID=258203;CLNDN=Cardiovascular_phenotype|not_provided;CLNDISDB=MedGen:CN230736|MedGen:CN517202;CLNHGVS=NC_000002.12:g.188991535A>G;CLNREVSTAT=criteria_provided,_multiple_submitters,_no_conflicts;CLNSIG=Uncertain_significance;CLNVC=single_nucleotide_variant;CLNVCSO=SO:0001483;GENEINFO=COL3A1:1281;ORIGIN=1;RS=886039191;Pangolin=ENSG00000168542.16|-1:0.06|-4:-0.05
chr2	188991655	529326	A	G	.	.	AF_EXAC=2e-05;ALLELEID=517496;CLNDN=Ehlers-Danlos_syndrome,_type_4|Familial_thoracic_aortic_aneurysm_and_aortic_dissection|not_provided;CLNDISDB=MONDO:MONDO:0017314,MedGen:C0268338,OMIM:130050,Orphanet:ORPHA286,SNOMED_CT:17025000|MONDO:MONDO:0019625,MedGen:C4707243,OMIM:PS607086,Orphanet:ORPHA91387|MedGen:CN517202;CLNHGVS=NC_000002.12:g.188991655A>G;CLNREVSTAT=criteria_provided,_conflicting_interpretations;CLNSIG=Conflicting_interpretations_of_pathogenicity;CLNSIGCONF=Likely_benign(2),Uncertain_significance(1);CLNVC=single_nucleotide_variant;CLNVCSO=SO:0001483;GENEINFO=COL3A1:1281;ORIGIN=1;RS=763316592;Pangolin=ENSG00000168542.16|1:0.37|14:-0.45
chr2	188991673	952100	C	G	.	.	ALLELEID=922488;CLNDN=Ehlers-Danlos_syndrome,_type_4;CLNDISDB=MONDO:MONDO:0017314,MedGen:C0268338,OMIM:130050,Orphanet:ORPHA286,SNOMED_CT:17025000;CLNHGVS=NC_000002.12:g.188991673C>G;CLNREVSTAT=criteria_provided,_single_submitter;CLNSIG=Uncertain_significance;CLNVC=single_nucleotide_variant;CLNVCSO=SO:0001483;GENEINFO=COL3A1:1281;MC=SO:0001583|missense_variant;ORIGIN=1;Pangolin=ENSG00000168542.16|4:0.0|49:-0.01
chr2	188991673	629480	C	T	.	.	ALLELEID=616210;CLNDN=Familial_thoracic_aortic_aneurysm_and_aortic_dissection;CLNDISDB=MONDO:MONDO:0019625,MedGen:C4707243,OMIM:PS607086,Orphanet:ORPHA91387;CLNHGVS=NC_000002.12:g.188991673C>T;CLNREVSTAT=criteria_provided,_single_submitter;CLNSIG=Uncertain_significance;CLNVC=single_nucleotide_variant;CLNVCSO=SO:0001483;GENEINFO=COL3A1:1281;MC=SO:0001583|missense_variant;ORIGIN=1;RS=1273313377;Pangolin=ENSG00000168542.16|-4:0.01|49:-0.02
chr2	188991682	923848	C	T	.	.	ALLELEID=907568;CLNDN=Familial_thoracic_aortic_aneurysm_and_aortic_dissection;CLNDISDB=MONDO:MONDO:0019625,MedGen:C4707243,OMIM:PS607086,Orphanet:ORPHA91387;CLNHGVS=NC_000002.12:g.188991682C>T;CLNREVSTAT=criteria_provided,_single_submitter;CLNSIG=Uncertain_significance;CLNVC=single_nucleotide_variant;CLNVCSO=SO:0001483;GENEINFO=COL3A1:1281;MC=SO:0001583|missense_variant;ORIGIN=1;Pangolin=ENSG00000168542.16|-13:0.01|-5:-0.0
chr2	188991684	845220	C	T	.	.	ALLELEID=825469;CLNDN=Ehlers-Danlos_syndrome,_type_4;CLNDISDB=MONDO:MONDO:0017314,MedGen:C0268338,OMIM:130050,Orphanet:ORPHA286,SNOMED_CT:17025000;CLNHGVS=NC_000002.12:g.188991684C>T;CLNREVSTAT=criteria_provided,_single_submitter;CLNSIG=Uncertain_significance;CLNVC=single_nucleotide_variant;CLNVCSO=SO:0001483;GENEINFO=COL3A1:1281;MC=SO:0001583|missense_variant;ORIGIN=1;Pangolin=ENSG00000168542.16|-15:0.01|-7:-0.0
chr2	188991694	925744	G	A	.	.	ALLELEID=907569;CLNDN=Familial_thoracic_aortic_aneurysm_and_aortic_dissection;CLNDISDB=MONDO:MONDO:0019625,MedGen:C4707243,OMIM:PS607086,Orphanet:ORPHA91387;CLNHGVS=NC_000002.12:g.188991694G>A;CLNREVSTAT=criteria_provided,_single_submitter;CLNSIG=Uncertain_significance;CLNVC=single_nucleotide_variant;CLNVCSO=SO:0001483;GENEINFO=COL3A1:1281;MC=SO:0001583|missense_variant;ORIGIN=1;Pangolin=ENSG00000168542.16|-25:0.01|-25:-0.0
chr2	188991700	928044	G	A	.	.	ALLELEID=907570;CLNDN=Familial_thoracic_aortic_aneurysm_and_aortic_dissection;CLNDISDB=MONDO:MONDO:0019625,MedGen:C4707243,OMIM:PS607086,Orphanet:ORPHA91387;CLNHGVS=NC_000002.12:g.188991700G>A;CLNREVSTAT=criteria_provided,_single_submitter;CLNSIG=Uncertain_significance;CLNVC=single_nucleotide_variant;CLNVCSO=SO:0001483;GENEINFO=COL3A1:1281;MC=SO:0001583|missense_variant;ORIGIN=1;Pangolin=ENSG00000168542.16|2:0.0|22:-0.04
chr2	188991717	811944	G	T	.	.	ALLELEID=799270;CLNDN=Ehlers-Danlos_syndrome,_type_4|Familial_thoracic_aortic_aneurysm_and_aortic_dissection|not_specified;CLNDISDB=MONDO:MONDO:0017314,MedGen:C0268338,OMIM:130050,Orphanet:ORPHA286,SNOMED_CT:17025000|MONDO:MONDO:0019625,MedGen:C4707243,OMIM:PS607086,Orphanet:ORPHA91387|MedGen:CN169374;CLNHGVS=NC_000002.12:g.188991717G>T;CLNREVSTAT=criteria_provided,_multiple_submitters,_no_conflicts;CLNSIG=Uncertain_significance;CLNVC=single_nucleotide_variant;CLNVCSO=SO:0001483;CLNVI=ARUP_Laboratories,_Molecular_Genetics_and_Genomics,ARUP_Laboratories:2269716;GENEINFO=COL3A1:1281;MC=SO:0001583|missense_variant;ORIGIN=1;RS=958176385;Pangolin=ENSG00000168542.16|-48:0.01|5:-0.0
chr2	188991719	1018207	T	A	.	.	ALLELEID=1003554;CLNDN=Ehlers-Danlos_syndrome,_type_4;CLNDISDB=MONDO:MONDO:0017314,MedGen:C0268338,OMIM:130050,Orphanet:ORPHA286,SNOMED_CT:17025000;CLNHGVS=NC_000002.12:g.188991719T>A;CLNREVSTAT=criteria_provided,_single_submitter;CLNSIG=Uncertain_significance;CLNVC=single_nucleotide_variant;CLNVCSO=SO:0001483;GENEINFO=COL3A1:1281;MC=SO:0001819|synonymous_variant;ORIGIN=1;Pangolin=ENSG00000168542.16|-50:0.01|-2:-0.0
chr2	188992188	920488	C	T	.	.	ALLELEID=907571;CLNDN=Familial_thoracic_aortic_aneurysm_and_aortic_dissection;CLNDISDB=MONDO:MONDO:0019625,MedGen:C4707243,OMIM:PS607086,Orphanet:ORPHA91387;CLNHGVS=NC_000002.12:g.188992188C>T;CLNREVSTAT=criteria_provided,_single_submitter;CLNSIG=Uncertain_significance;CLNVC=single_nucleotide_variant;CLNVCSO=SO:0001483;GENEINFO=COL3A1:1281;MC=SO:0001583|missense_variant;ORIGIN=1;Pangolin=ENSG00000168542.16|-4:0.0|40:-0.0
chr2	188992190	919255	C	T	.	.	ALLELEID=907572;CLNDN=Familial_thoracic_aortic_aneurysm_and_aortic_dissection;CLNDISDB=MONDO:MONDO:0019625,MedGen:C4707243,OMIM:PS607086,Orphanet:ORPHA91387;CLNHGVS=NC_000002.12:g.188992190C>T;CLNREVSTAT=criteria_provided,_single_submitter;CLNSIG=Uncertain_significance;CLNVC=single_nucleotide_variant;CLNVCSO=SO:0001483;GENEINFO=COL3A1:1281;MC=SO:0001583|missense_variant;ORIGIN=1;Pangolin=ENSG00000168542.16|-6:0.01|-6:-0.01
chr2	188992214	927373	A	G	.	.	ALLELEID=907574;CLNDN=Familial_thoracic_aortic_aneurysm_and_aortic_dissection;CLNDISDB=MONDO:MONDO:0019625,MedGen:C4707243,OMIM:PS607086,Orphanet:ORPHA91387;CLNHGVS=NC_000002.12:g.188992214A>G;CLNREVSTAT=criteria_provided,_single_submitter;CLNSIG=Uncertain_significance;CLNVC=single_nucleotide_variant;CLNVCSO=SO:0001483;GENEINFO=COL3A1:1281;MC=SO:0001583|missense_variant;ORIGIN=1;Pangolin=ENSG00000168542.16|-30:0.0|14:-0.01
chr2	188992221	626569	G	A	.	.	ALLELEID=614874;CLNDN=Familial_thoracic_aortic_aneurysm_and_aortic_dissection;CLNDISDB=MONDO:MONDO:0019625,MedGen:C4707243,OMIM:PS607086,Orphanet:ORPHA91387;CLNHGVS=NC_000002.12:g.188992221G>A;CLNREVSTAT=criteria_provided,_single_submitter;CLNSIG=Uncertain_significance;CLNVC=single_nucleotide_variant;CLNVCSO=SO:0001483;GENEINFO=COL3A1:1281;MC=SO:0001583|missense_variant;ORIGIN=1;RS=1559055303;Pangolin=ENSG00000168542.16|-37:0.0|7:-0.01
chr2	188992228	946094	A	G	.	.	ALLELEID=922489;CLNDN=Ehlers-Danlos_syndrome,_type_4;CLNDISDB=MONDO:MONDO:0017314,MedGen:C0268338,OMIM:130050,Orphanet:ORPHA286,SNOMED_CT:17025000;CLNHGVS=NC_000002.12:g.188992228A>G;CLNREVSTAT=criteria_provided,_single_submitter;CLNSIG=Uncertain_significance;CLNVC=single_nucleotide_variant;CLNVCSO=SO:0001483;GENEINFO=COL3A1:1281;MC=SO:0001819|synonymous_variant;ORIGIN=1;Pangolin=ENSG00000168542.16|-16:0.0|-44:-0.03
chr2	188992893	925988	C	T	.	.	ALLELEID=907575;CLNDN=Familial_thoracic_aortic_aneurysm_and_aortic_dissection;CLNDISDB=MONDO:MONDO:0019625,MedGen:C4707243,OMIM:PS607086,Orphanet:ORPHA91387;CLNHGVS=NC_000002.12:g.188992893C>T;CLNREVSTAT=criteria_provided,_single_submitter;CLNSIG=Uncertain_significance;CLNVC=single_nucleotide_variant;CLNVCSO=SO:0001483;GENEINFO=COL3A1:1281;MC=SO:0001583|missense_variant;ORIGIN=1;Pangolin=ENSG00000168542.16|-6:0.01|10:-0.0
chr2	188992900	920045	C	T	.	.	ALLELEID=907576;CLNDN=Familial_thoracic_aortic_aneurysm_and_aortic_dissection;CLNDISDB=MONDO:MONDO:0019625,MedGen:C4707243,OMIM:PS607086,Orphanet:ORPHA91387;CLNHGVS=NC_000002.12:g.188992900C>T;CLNREVSTAT=criteria_provided,_single_submitter;CLNSIG=Uncertain_significance;CLNVC=single_nucleotide_variant;CLNVCSO=SO:0001483;GENEINFO=COL3A1:1281;MC=SO:0001583|missense_variant;ORIGIN=1;Pangolin=ENSG00000168542.16|40:0.0|-13:-0.0
chr2	188992912	979096	C	A	.	.	ALLELEID=967168;CLNDN=Ehlers-Danlos_syndrome,_type_4;CLNDISDB=MONDO:MONDO:0017314,MedGen:C0268338,OMIM:130050,Orphanet:ORPHA286,SNOMED_CT:17025000;CLNHGVS=NC_000002.12:g.188992912C>A;CLNREVSTAT=criteria_provided,_single_submitter;CLNSIG=Uncertain_significance;CLNVC=single_nucleotide_variant;CLNVCSO=SO:0001483;GENEINFO=COL3A1:1281;MC=SO:0001583|missense_variant;ORIGIN=1;Pangolin=ENSG00000168542.16|-25:0.01|-25:-0.0
chr2	188992918	199716	T	C	.	.	ALLELEID=196773;CLNDN=not_provided;CLNDISDB=MedGen:CN517202;CLNHGVS=NC_000002.12:g.188992918T>C;CLNREVSTAT=criteria_provided,_single_submitter;CLNSIG=Uncertain_significance;CLNVC=single_nucleotide_variant;CLNVCSO=SO:0001483;GENEINFO=COL3A1:1281;MC=SO:0001583|missense_variant;ORIGIN=1;RS=794728041;Pangolin=ENSG00000168542.16|-31:0.0|22:-0.0
chr2	188992919	1051499	C	G	.	.	ALLELEID=1040944;CLNDN=Ehlers-Danlos_syndrome,_type_4;CLNDISDB=MONDO:MONDO:0017314,MedGen:C0268338,OMIM:130050,Orphanet:ORPHA286,SNOMED_CT:17025000;CLNHGVS=NC_000002.12:g.188992919C>G;CLNREVSTAT=criteria_provided,_single_submitter;CLNSIG=Uncertain_significance;CLNVC=single_nucleotide_variant;CLNVCSO=SO:0001483;GENEINFO=COL3A1:1281;MC=SO:0001583|missense_variant;ORIGIN=1;Pangolin=ENSG00000168542.16|1:0.0|-32:-0.01
chr2	188992920	199717	C	T	.	.	ALLELEID=196774;CLNDN=not_provided;CLNDISDB=MedGen:CN517202;CLNHGVS=NC_000002.12:g.188992920C>T;CLNREVSTAT=criteria_provided,_single_submitter;CLNSIG=Uncertain_significance;CLNVC=single_nucleotide_variant;CLNVCSO=SO:0001483;GENEINFO=COL3A1:1281;MC=SO:0001583|missense_variant;ORIGIN=1;RS=794728042;Pangolin=ENSG00000168542.16|-33:0.0|20:-0.01
chr2	188992933	920741	G	C	.	.	ALLELEID=907578;CLNDN=Familial_thoracic_aortic_aneurysm_and_aortic_dissection;CLNDISDB=MONDO:MONDO:0019625,MedGen:C4707243,OMIM:PS607086,Orphanet:ORPHA91387;CLNHGVS=NC_000002.12:g.188992933G>C;CLNREVSTAT=criteria_provided,_single_submitter;CLNSIG=Uncertain_significance;CLNVC=single_nucleotide_variant;CLNVCSO=SO:0001483;GENEINFO=COL3A1:1281;MC=SO:0001583|missense_variant;ORIGIN=1;Pangolin=ENSG00000168542.16|-6:0.0|7:-0.01
chr2	188993404	628694	C	G	.	.	ALLELEID=616211;CLNDN=Familial_thoracic_aortic_aneurysm_and_aortic_dissection;CLNDISDB=MONDO:MONDO:0019625,MedGen:C4707243,OMIM:PS607086,Orphanet:ORPHA91387;CLNHGVS=NC_000002.12:g.188993404C>G;CLNREVSTAT=criteria_provided,_single_submitter;CLNSIG=Uncertain_significance;CLNVC=single_nucleotide_variant;CLNVCSO=SO:0001483;GENEINFO=COL3A1:1281;MC=SO:0001583|missense_variant;ORIGIN=1;RS=1464219199;Pangolin=ENSG00000168542.16|-24:0.0|-43:-0.01
chr2	188993428	922529	C	T	.	.	ALLELEID=907580;CLNDN=Familial_thoracic_aortic_aneurysm_and_aortic_dissection;CLNDISDB=MONDO:MONDO:0019625,MedGen:C4707243,OMIM:PS607086,Orphanet:ORPHA91387;CLNHGVS=NC_000002.12:g.188993428C>T;CLNREVSTAT=criteria_provided,_single_submitter;CLNSIG=Uncertain_significance;CLNVC=single_nucleotide_variant;CLNVCSO=SO:0001483;GENEINFO=COL3A1:1281;MC=SO:0001583|missense_variant;ORIGIN=1;Pangolin=ENSG00000168542.16|-48:0.0|31:-0.01
chr2	188993439	529323	G	A	.	.	ALLELEID=517428;CLNDN=Ehlers-Danlos_syndrome,_type_4|Familial_thoracic_aortic_aneurysm_and_aortic_dissection;CLNDISDB=MONDO:MONDO:0017314,MedGen:C0268338,OMIM:130050,Orphanet:ORPHA286,SNOMED_CT:17025000|MONDO:MONDO:0019625,MedGen:C4707243,OMIM:PS607086,Orphanet:ORPHA91387;CLNHGVS=NC_000002.12:g.188993439G>A;CLNREVSTAT=criteria_provided,_multiple_submitters,_no_conflicts;CLNSIG=Uncertain_significance;CLNVC=single_nucleotide_variant;CLNVCSO=SO:0001483;GENEINFO=COL3A1:1281;MC=SO:0001583|missense_variant;ORIGIN=1;RS=1248348633;Pangolin=ENSG00000168542.16|20:0.02|18:-0.0
chr2	188993449	1031385	A	G	.	.	ALLELEID=1019516;CLNDN=Ehlers-Danlos_syndrome,_type_4;CLNDISDB=MONDO:MONDO:0017314,MedGen:C0268338,OMIM:130050,Orphanet:ORPHA286,SNOMED_CT:17025000;CLNHGVS=NC_000002.12:g.188993449A>G;CLNREVSTAT=criteria_provided,_single_submitter;CLNSIG=Uncertain_significance;CLNVC=single_nucleotide_variant;CLNVCSO=SO:0001483;GENEINFO=COL3A1:1281;MC=SO:0001583|missense_variant;ORIGIN=16;Pangolin=ENSG00000168542.16|10:0.0|2:-0.0
chr2	188993464	101241	G	A	.	.	ALLELEID=106987;CLNDN=Ehlers-Danlos_syndrome,_type_4;CLNDISDB=MONDO:MONDO:0017314,MedGen:C0268338,OMIM:130050,Orphanet:ORPHA286,SNOMED_CT:17025000;CLNHGVS=NC_000002.12:g.188993464G>A;CLNREVSTAT=criteria_provided,_single_submitter;CLNSIG=Uncertain_significance;CLNVC=single_nucleotide_variant;CLNVCSO=SO:0001483;GENEINFO=COL3A1:1281;ORIGIN=1;RS=587779538;Pangolin=ENSG00000168542.16|-13:0.05|-5:-0.59
chr2	188994025	136842	T	C	.	.	AF_ESP=8e-05;AF_EXAC=0.00012;ALLELEID=140545;CLNDN=Ehlers-Danlos_syndrome,_type_4|Familial_thoracic_aortic_aneurysm_and_aortic_dissection|not_specified;CLNDISDB=MONDO:MONDO:0017314,MedGen:C0268338,OMIM:130050,Orphanet:ORPHA286,SNOMED_CT:17025000|MONDO:MONDO:0019625,MedGen:C4707243,OMIM:PS607086,Orphanet:ORPHA91387|MedGen:CN169374;CLNHGVS=NC_000002.12:g.188994025T>C;CLNREVSTAT=criteria_provided,_conflicting_interpretations;CLNSIG=Conflicting_interpretations_of_pathogenicity;CLNSIGCONF=Benign(2),Uncertain_significance(1);CLNVC=single_nucleotide_variant;CLNVCSO=SO:0001483;CLNVI=Center_for_Human_Genetics,_Inc,Center_for_Human_Genetics,_Inc:COL3A1-A9;GENEINFO=COL3A1:1281;ORIGIN=1;RS=201839712;Pangolin=ENSG00000168542.16|36:0.0|13:-0.04
chr2	188994034	919095	T	G	.	.	ALLELEID=915290;CLNDN=Ehlers-Danlos_syndrome,_type_4|Familial_thoracic_aortic_aneurysm_and_aortic_dissection;CLNDISDB=MONDO:MONDO:0017314,MedGen:C0268338,OMIM:130050,Orphanet:ORPHA286,SNOMED_CT:17025000|MONDO:MONDO:0019625,MedGen:C4707243,OMIM:PS607086,Orphanet:ORPHA91387;CLNHGVS=NC_000002.12:g.188994034T>G;CLNREVSTAT=criteria_provided,_conflicting_interpretations;CLNSIG=Conflicting_interpretations_of_pathogenicity;CLNSIGCONF=Likely_benign(1),Uncertain_significance(1);CLNVC=single_nucleotide_variant;CLNVCSO=SO:0001483;GENEINFO=COL3A1:1281;MC=SO:0001627|intron_variant;ORIGIN=1;Pangolin=ENSG00000168542.16|0:0.0|48:-0.05
chr2	188994044	263816	C	T	.	.	AF_EXAC=2e-05;ALLELEID=258194;CLNDN=Ehlers-Danlos_syndrome,_type_4|Familial_thoracic_aortic_aneurysm_and_aortic_dissection|not_specified|Cardiovascular_phenotype|not_provided;CLNDISDB=MONDO:MONDO:0017314,MedGen:C0268338,OMIM:130050,Orphanet:ORPHA286,SNOMED_CT:17025000|MONDO:MONDO:0019625,MedGen:C4707243,OMIM:PS607086,Orphanet:ORPHA91387|MedGen:CN169374|MedGen:CN230736|MedGen:CN517202;CLNHGVS=NC_000002.12:g.188994044C>T;CLNREVSTAT=criteria_provided,_multiple_submitters,_no_conflicts;CLNSIG=Uncertain_significance;CLNVC=single_nucleotide_variant;CLNVCSO=SO:0001483;GENEINFO=COL3A1:1281;MC=SO:0001583|missense_variant;ORIGIN=1;RS=757192342;Pangolin=ENSG00000168542.16|17:0.0|38:-0.04
chr2	188994053	199718	A	T	.	.	AF_ESP=0.00015;AF_EXAC=7e-05;AF_TGP=0.0002;ALLELEID=196776;CLNDN=Ehlers-Danlos_syndrome,_type_4|Familial_thoracic_aortic_aneurysm_and_aortic_dissection|Cardiovascular_phenotype|not_provided;CLNDISDB=MONDO:MONDO:0017314,MedGen:C0268338,OMIM:130050,Orphanet:ORPHA286,SNOMED_CT:17025000|MONDO:MONDO:0019625,MedGen:C4707243,OMIM:PS607086,Orphanet:ORPHA91387|MedGen:CN230736|MedGen:CN517202;CLNHGVS=NC_000002.12:g.188994053A>T;CLNREVSTAT=criteria_provided,_multiple_submitters,_no_conflicts;CLNSIG=Uncertain_significance;CLNVC=single_nucleotide_variant;CLNVCSO=SO:0001483;GENEINFO=COL3A1:1281;MC=SO:0001583|missense_variant;ORIGIN=1;RS=200394946;Pangolin=ENSG00000168542.16|-15:0.02|29:-0.01
chr2	188994076	450335	C	T	.	.	ALLELEID=443101;CLNDN=Ehlers-Danlos_syndrome,_type_4|Familial_thoracic_aortic_aneurysm_and_aortic_dissection|Cardiovascular_phenotype|not_provided;CLNDISDB=MONDO:MONDO:0017314,MedGen:C0268338,OMIM:130050,Orphanet:ORPHA286,SNOMED_CT:17025000|MONDO:MONDO:0019625,MedGen:C4707243,OMIM:PS607086,Orphanet:ORPHA91387|MedGen:CN230736|MedGen:CN517202;CLNHGVS=NC_000002.12:g.188994076C>T;CLNREVSTAT=criteria_provided,_conflicting_interpretations;CLNSIG=Conflicting_interpretations_of_pathogenicity;CLNSIGCONF=Likely_benign(5),Uncertain_significance(3);CLNVC=single_nucleotide_variant;CLNVCSO=SO:0001483;CLNVI=ARUP_Laboratories,_Molecular_Genetics_and_Genomics,ARUP_Laboratories:198635;GENEINFO=COL3A1:1281;MC=SO:0001819|synonymous_variant;ORIGIN=1;RS=745743884;Pangolin=ENSG00000168542.16|-2:0.01|6:-0.14
chr2	188994231	922767	T	G	.	.	ALLELEID=915440;CLNDN=Familial_thoracic_aortic_aneurysm_and_aortic_dissection;CLNDISDB=MONDO:MONDO:0019625,MedGen:C4707243,OMIM:PS607086,Orphanet:ORPHA91387;CLNHGVS=NC_000002.12:g.188994231T>G;CLNREVSTAT=criteria_provided,_single_submitter;CLNSIG=Uncertain_significance;CLNVC=single_nucleotide_variant;CLNVCSO=SO:0001483;GENEINFO=COL3A1:1281;MC=SO:0001627|intron_variant;ORIGIN=1;Pangolin=ENSG00000168542.16|4:0.01|3:-0.11
chr2	188994237	459759	C	T	.	.	ALLELEID=450106;CLNDN=Ehlers-Danlos_syndrome,_type_4|Familial_thoracic_aortic_aneurysm_and_aortic_dissection|Cardiovascular_phenotype;CLNDISDB=MONDO:MONDO:0017314,MedGen:C0268338,OMIM:130050,Orphanet:ORPHA286,SNOMED_CT:17025000|MONDO:MONDO:0019625,MedGen:C4707243,OMIM:PS607086,Orphanet:ORPHA91387|MedGen:CN230736;CLNHGVS=NC_000002.12:g.188994237C>T;CLNREVSTAT=criteria_provided,_multiple_submitters,_no_conflicts;CLNSIG=Uncertain_significance;CLNVC=single_nucleotide_variant;CLNVCSO=SO:0001483;GENEINFO=COL3A1:1281;MC=SO:0001583|missense_variant;ORIGIN=1;RS=1229093142;Pangolin=ENSG00000168542.16|-3:0.01|-23:-0.0
chr2	188994240	579830	G	A	.	.	AF_ESP=8e-05;AF_EXAC=2e-05;ALLELEID=557778;CLNDN=Ehlers-Danlos_syndrome,_type_4;CLNDISDB=MONDO:MONDO:0017314,MedGen:C0268338,OMIM:130050,Orphanet:ORPHA286,SNOMED_CT:17025000;CLNHGVS=NC_000002.12:g.188994240G>A;CLNREVSTAT=criteria_provided,_single_submitter;CLNSIG=Uncertain_significance;CLNVC=single_nucleotide_variant;CLNVCSO=SO:0001483;GENEINFO=COL3A1:1281;MC=SO:0001583|missense_variant;ORIGIN=1;RS=373858715;Pangolin=ENSG00000168542.16|-6:0.02|-5:-0.0
chr2	188994240	919195	G	C	.	.	ALLELEID=907585;CLNDN=Familial_thoracic_aortic_aneurysm_and_aortic_dissection;CLNDISDB=MONDO:MONDO:0019625,MedGen:C4707243,OMIM:PS607086,Orphanet:ORPHA91387;CLNHGVS=NC_000002.12:g.188994240G>C;CLNREVSTAT=criteria_provided,_single_submitter;CLNSIG=Uncertain_significance;CLNVC=single_nucleotide_variant;CLNVCSO=SO:0001483;GENEINFO=COL3A1:1281;MC=SO:0001583|missense_variant;ORIGIN=1;Pangolin=ENSG00000168542.16|-6:0.02|-26:-0.0
chr2	188994243	424523	G	A	.	.	ALLELEID=405502;CLNDN=Familial_thoracic_aortic_aneurysm_and_aortic_dissection|not_provided;CLNDISDB=MONDO:MONDO:0019625,MedGen:C4707243,OMIM:PS607086,Orphanet:ORPHA91387|MedGen:CN517202;CLNHGVS=NC_000002.12:g.188994243G>A;CLNREVSTAT=criteria_provided,_single_submitter;CLNSIG=Uncertain_significance;CLNVC=single_nucleotide_variant;CLNVCSO=SO:0001483;GENEINFO=COL3A1:1281;MC=SO:0001583|missense_variant;ORIGIN=1;RS=1064797017;Pangolin=ENSG00000168542.16|-9:0.04|13:-0.0
chr2	188994246	927140	A	G	.	.	ALLELEID=907586;CLNDN=Familial_thoracic_aortic_aneurysm_and_aortic_dissection;CLNDISDB=MONDO:MONDO:0019625,MedGen:C4707243,OMIM:PS607086,Orphanet:ORPHA91387;CLNHGVS=NC_000002.12:g.188994246A>G;CLNREVSTAT=criteria_provided,_single_submitter;CLNSIG=Uncertain_significance;CLNVC=single_nucleotide_variant;CLNVCSO=SO:0001483;GENEINFO=COL3A1:1281;MC=SO:0001583|missense_variant;ORIGIN=1;Pangolin=ENSG00000168542.16|-11:0.0|-12:-0.01
chr2	188994255	927321	G	C	.	.	ALLELEID=907587;CLNDN=Familial_thoracic_aortic_aneurysm_and_aortic_dissection;CLNDISDB=MONDO:MONDO:0019625,MedGen:C4707243,OMIM:PS607086,Orphanet:ORPHA91387;CLNHGVS=NC_000002.12:g.188994255G>C;CLNREVSTAT=criteria_provided,_single_submitter;CLNSIG=Uncertain_significance;CLNVC=single_nucleotide_variant;CLNVCSO=SO:0001483;GENEINFO=COL3A1:1281;MC=SO:0001583|missense_variant;ORIGIN=1;Pangolin=ENSG00000168542.16|-21:0.01|34:-0.0
chr2	188994264	926147	C	G	.	.	ALLELEID=907588;CLNDN=Ehlers-Danlos_syndrome,_type_4|Familial_thoracic_aortic_aneurysm_and_aortic_dissection;CLNDISDB=MONDO:MONDO:0017314,MedGen:C0268338,OMIM:130050,Orphanet:ORPHA286,SNOMED_CT:17025000|MONDO:MONDO:0019625,MedGen:C4707243,OMIM:PS607086,Orphanet:ORPHA91387;CLNHGVS=NC_000002.12:g.188994264C>G;CLNREVSTAT=criteria_provided,_multiple_submitters,_no_conflicts;CLNSIG=Uncertain_significance;CLNVC=single_nucleotide_variant;CLNVCSO=SO:0001483;GENEINFO=COL3A1:1281;MC=SO:0001583|missense_variant;ORIGIN=1;Pangolin=ENSG00000168542.16|-30:0.01|25:-0.0
chr2	188994268	924553	T	C	.	.	ALLELEID=907589;CLNDN=Familial_thoracic_aortic_aneurysm_and_aortic_dissection;CLNDISDB=MONDO:MONDO:0019625,MedGen:C4707243,OMIM:PS607086,Orphanet:ORPHA91387;CLNHGVS=NC_000002.12:g.188994268T>C;CLNREVSTAT=criteria_provided,_single_submitter;CLNSIG=Uncertain_significance;CLNVC=single_nucleotide_variant;CLNVCSO=SO:0001483;GENEINFO=COL3A1:1281;MC=SO:0001583|missense_variant;ORIGIN=1;Pangolin=ENSG00000168542.16|-34:0.0|-34:-0.01
chr2	188994271	263468	G	A	.	.	ALLELEID=258200;CLNDN=Cardiovascular_phenotype|not_provided;CLNDISDB=MedGen:CN230736|MedGen:CN517202;CLNHGVS=NC_000002.12:g.188994271G>A;CLNREVSTAT=criteria_provided,_conflicting_interpretations;CLNSIG=Conflicting_interpretations_of_pathogenicity;CLNSIGCONF=Likely_pathogenic(1),Uncertain_significance(1);CLNVC=single_nucleotide_variant;CLNVCSO=SO:0001483;GENEINFO=COL3A1:1281;MC=SO:0001583|missense_variant;ORIGIN=1;RS=886038816;Pangolin=ENSG00000168542.16|3:0.0|-37:-0.02
chr2	188994273	199693	G	T	.	.	AF_EXAC=6e-05;ALLELEID=196779;CLNDN=Ehlers-Danlos_syndrome,_type_4|not_specified;CLNDISDB=MONDO:MONDO:0017314,MedGen:C0268338,OMIM:130050,Orphanet:ORPHA286,SNOMED_CT:17025000|MedGen:CN169374;CLNHGVS=NC_000002.12:g.188994273G>T;CLNREVSTAT=criteria_provided,_conflicting_interpretations;CLNSIG=Conflicting_interpretations_of_pathogenicity;CLNSIGCONF=Likely_benign(1),Uncertain_significance(1);CLNVC=single_nucleotide_variant;CLNVCSO=SO:0001483;GENEINFO=COL3A1:1281;MC=SO:0001583|missense_variant;ORIGIN=1;RS=768314657;Pangolin=ENSG00000168542.16|16:0.0|-39:-0.0
chr2	188994274	1015656	C	A	.	.	ALLELEID=1003555;CLNDN=Ehlers-Danlos_syndrome,_type_4;CLNDISDB=MONDO:MONDO:0017314,MedGen:C0268338,OMIM:130050,Orphanet:ORPHA286,SNOMED_CT:17025000;CLNHGVS=NC_000002.12:g.188994274C>A;CLNREVSTAT=criteria_provided,_single_submitter;CLNSIG=Uncertain_significance;CLNVC=single_nucleotide_variant;CLNVCSO=SO:0001483;GENEINFO=COL3A1:1281;MC=SO:0001583|missense_variant;ORIGIN=1;Pangolin=ENSG00000168542.16|-40:0.01|15:-0.0
chr2	188994274	374945	C	T	.	.	ALLELEID=361853;CLNDN=Ehlers-Danlos_syndrome,_type_4;CLNDISDB=MONDO:MONDO:0017314,MedGen:C0268338,OMIM:130050,Orphanet:ORPHA286,SNOMED_CT:17025000;CLNHGVS=NC_000002.12:g.188994274C>T;CLNREVSTAT=no_assertion_criteria_provided;CLNSIG=Uncertain_significance;CLNVC=single_nucleotide_variant;CLNVCSO=SO:0001483;GENEINFO=COL3A1:1281;MC=SO:0001583|missense_variant;ORIGIN=1;RS=1057519250;Pangolin=ENSG00000168542.16|-40:0.0|-40:-0.0
chr2	188994277	1023621	G	A	.	.	ALLELEID=1003556;CLNDN=Ehlers-Danlos_syndrome,_type_4;CLNDISDB=MONDO:MONDO:0017314,MedGen:C0268338,OMIM:130050,Orphanet:ORPHA286,SNOMED_CT:17025000;CLNHGVS=NC_000002.12:g.188994277G>A;CLNREVSTAT=criteria_provided,_single_submitter;CLNSIG=Uncertain_significance;CLNVC=single_nucleotide_variant;CLNVCSO=SO:0001483;GENEINFO=COL3A1:1281;MC=SO:0001583|missense_variant;ORIGIN=1;Pangolin=ENSG00000168542.16|-43:0.01|12:-0.0
chr2	188994283	979097	C	A	.	.	ALLELEID=967169;CLNDN=Ehlers-Danlos_syndrome,_type_4;CLNDISDB=MONDO:MONDO:0017314,MedGen:C0268338,OMIM:130050,Orphanet:ORPHA286,SNOMED_CT:17025000;CLNHGVS=NC_000002.12:g.188994283C>A;CLNREVSTAT=criteria_provided,_single_submitter;CLNSIG=Uncertain_significance;CLNVC=single_nucleotide_variant;CLNVCSO=SO:0001483;GENEINFO=COL3A1:1281;MC=SO:0001583|missense_variant;ORIGIN=1;Pangolin=ENSG00000168542.16|41:0.0|49:-0.01
chr2	188994303	918567	A	G	.	.	ALLELEID=907591;CLNDN=Familial_thoracic_aortic_aneurysm_and_aortic_dissection;CLNDISDB=MONDO:MONDO:0019625,MedGen:C4707243,OMIM:PS607086,Orphanet:ORPHA91387;CLNHGVS=NC_000002.12:g.188994303A>G;CLNREVSTAT=criteria_provided,_single_submitter;CLNSIG=Uncertain_significance;CLNVC=single_nucleotide_variant;CLNVCSO=SO:0001483;GENEINFO=COL3A1:1281;MC=SO:0001583|missense_variant;ORIGIN=1;Pangolin=ENSG00000168542.16|21:0.0|29:-0.04
chr2	188994322	872591	G	A	.	.	ALLELEID=859110;CLNDN=not_provided;CLNDISDB=MedGen:CN517202;CLNHGVS=NC_000002.12:g.188994322G>A;CLNREVSTAT=criteria_provided,_single_submitter;CLNSIG=Uncertain_significance;CLNVC=single_nucleotide_variant;CLNVCSO=SO:0001483;GENEINFO=COL3A1:1281;MC=SO:0001583|missense_variant;ORIGIN=1;Pangolin=ENSG00000168542.16|2:0.02|10:-0.02
chr2	188994324	618578	G	A	.	.	ALLELEID=609461;CLNDN=Familial_thoracic_aortic_aneurysm_and_aortic_dissection|not_provided;CLNDISDB=MONDO:MONDO:0019625,MedGen:C4707243,OMIM:PS607086,Orphanet:ORPHA91387|MedGen:CN517202;CLNHGVS=NC_000002.12:g.188994324G>A;CLNREVSTAT=criteria_provided,_conflicting_interpretations;CLNSIG=Conflicting_interpretations_of_pathogenicity;CLNSIGCONF=Likely_pathogenic(1),Uncertain_significance(1);CLNVC=single_nucleotide_variant;CLNVCSO=SO:0001483;CLNVI=ARUP_Laboratories,_Molecular_Genetics_and_Genomics,ARUP_Laboratories:166426;GENEINFO=COL3A1:1281;MC=SO:0001583|missense_variant;ORIGIN=1;RS=1559056179;Pangolin=ENSG00000168542.16|8:0.03|0:-0.01
chr2	188994327	962117	G	A	.	.	ALLELEID=942515;CLNDN=Ehlers-Danlos_syndrome,_type_4;CLNDISDB=MONDO:MONDO:0017314,MedGen:C0268338,OMIM:130050,Orphanet:ORPHA286,SNOMED_CT:17025000;CLNHGVS=NC_000002.12:g.188994327G>A;CLNREVSTAT=criteria_provided,_single_submitter;CLNSIG=Uncertain_significance;CLNVC=single_nucleotide_variant;CLNVCSO=SO:0001483;GENEINFO=COL3A1:1281;MC=SO:0001583|missense_variant;ORIGIN=1;Pangolin=ENSG00000168542.16|-3:0.26|5:-0.09
chr2	188994541	199721	G	A	.	.	ALLELEID=196781;CLNDN=not_provided;CLNDISDB=MedGen:CN517202;CLNHGVS=NC_000002.12:g.188994541G>A;CLNREVSTAT=criteria_provided,_single_submitter;CLNSIG=Uncertain_significance;CLNVC=single_nucleotide_variant;CLNVCSO=SO:0001483;GENEINFO=COL3A1:1281;MC=SO:0001583|missense_variant;ORIGIN=1;RS=794728045;Pangolin=ENSG00000168542.16|2:0.01|0:-0.11
chr2	188994544	459760	G	A	.	.	AF_ESP=8e-05;ALLELEID=450294;CLNDN=Ehlers-Danlos_syndrome,_type_4|Familial_thoracic_aortic_aneurysm_and_aortic_dissection;CLNDISDB=MONDO:MONDO:0017314,MedGen:C0268338,OMIM:130050,Orphanet:ORPHA286,SNOMED_CT:17025000|MONDO:MONDO:0019625,MedGen:C4707243,OMIM:PS607086,Orphanet:ORPHA91387;CLNHGVS=NC_000002.12:g.188994544G>A;CLNREVSTAT=criteria_provided,_multiple_submitters,_no_conflicts;CLNSIG=Uncertain_significance;CLNVC=single_nucleotide_variant;CLNVCSO=SO:0001483;GENEINFO=COL3A1:1281;MC=SO:0001583|missense_variant;ORIGIN=1;RS=150670470;Pangolin=ENSG00000168542.16|3:0.0|-3:-0.08
chr2	188994554	918598	A	G	.	.	ALLELEID=907593;CLNDN=Familial_thoracic_aortic_aneurysm_and_aortic_dissection;CLNDISDB=MONDO:MONDO:0019625,MedGen:C4707243,OMIM:PS607086,Orphanet:ORPHA91387;CLNHGVS=NC_000002.12:g.188994554A>G;CLNREVSTAT=criteria_provided,_single_submitter;CLNSIG=Uncertain_significance;CLNVC=single_nucleotide_variant;CLNVCSO=SO:0001483;GENEINFO=COL3A1:1281;MC=SO:0001583|missense_variant;ORIGIN=1;Pangolin=ENSG00000168542.16|40:0.01|-13:-0.01
chr2	188994581	899073	C	T	.	.	ALLELEID=883040;CLNDN=Ehlers-Danlos_syndrome,_type_4;CLNDISDB=MONDO:MONDO:0017314,MedGen:C0268338,OMIM:130050,Orphanet:ORPHA286,SNOMED_CT:17025000;CLNHGVS=NC_000002.12:g.188994581C>T;CLNREVSTAT=criteria_provided,_single_submitter;CLNSIG=Uncertain_significance;CLNVC=single_nucleotide_variant;CLNVCSO=SO:0001483;CLNVI=Illumina_Clinical_Services_Laboratory,Illumina:819274;GENEINFO=COL3A1:1281;MC=SO:0001583|missense_variant;ORIGIN=1;Pangolin=ENSG00000168542.16|13:0.01|5:-0.0
chr2	188994583	651178	C	T	.	.	ALLELEID=629191;CLNDN=Ehlers-Danlos_syndrome,_type_4;CLNDISDB=MONDO:MONDO:0017314,MedGen:C0268338,OMIM:130050,Orphanet:ORPHA286,SNOMED_CT:17025000;CLNHGVS=NC_000002.12:g.188994583C>T;CLNREVSTAT=criteria_provided,_single_submitter;CLNSIG=Uncertain_significance;CLNVC=single_nucleotide_variant;CLNVCSO=SO:0001483;GENEINFO=COL3A1:1281;MC=SO:0001583|missense_variant;ORIGIN=1;RS=1238066761;Pangolin=ENSG00000168542.16|-33:0.0|11:-0.02
chr2	188994584	459762	G	A	.	.	ALLELEID=450417;CLNDN=Ehlers-Danlos_syndrome,_type_4|Familial_thoracic_aortic_aneurysm_and_aortic_dissection;CLNDISDB=MONDO:MONDO:0017314,MedGen:C0268338,OMIM:130050,Orphanet:ORPHA286,SNOMED_CT:17025000|MONDO:MONDO:0019625,MedGen:C4707243,OMIM:PS607086,Orphanet:ORPHA91387;CLNHGVS=NC_000002.12:g.188994584G>A;CLNREVSTAT=criteria_provided,_conflicting_interpretations;CLNSIG=Conflicting_interpretations_of_pathogenicity;CLNSIGCONF=Likely_benign(1),Uncertain_significance(1);CLNVC=single_nucleotide_variant;CLNVCSO=SO:0001483;GENEINFO=COL3A1:1281;MC=SO:0001583|missense_variant;ORIGIN=1;RS=149852181;Pangolin=ENSG00000168542.16|2:0.0|10:-0.01
chr2	188994585	449900	T	A	.	.	ALLELEID=443102;CLNDN=not_provided;CLNDISDB=MedGen:CN517202;CLNHGVS=NC_000002.12:g.188994585T>A;CLNREVSTAT=criteria_provided,_single_submitter;CLNSIG=Uncertain_significance;CLNVC=single_nucleotide_variant;CLNVCSO=SO:0001483;GENEINFO=COL3A1:1281;MC=SO:0001819|synonymous_variant;ORIGIN=1;RS=1553507953;Pangolin=ENSG00000168542.16|1:0.06|9:-0.04
chr2	188994589	449788	G	A	.	.	ALLELEID=443103;CLNDN=not_provided;CLNDISDB=MedGen:CN517202;CLNHGVS=NC_000002.12:g.188994589G>A;CLNREVSTAT=criteria_provided,_single_submitter;CLNSIG=Uncertain_significance;CLNVC=single_nucleotide_variant;CLNVCSO=SO:0001483;GENEINFO=COL3A1:1281;MC=SO:0001583|missense_variant;ORIGIN=1;RS=1553507955;Pangolin=ENSG00000168542.16|-3:0.02|5:-0.02
chr2	188994593	919920	G	A	.	.	ALLELEID=907595;CLNDN=Familial_thoracic_aortic_aneurysm_and_aortic_dissection;CLNDISDB=MONDO:MONDO:0019625,MedGen:C4707243,OMIM:PS607086,Orphanet:ORPHA91387;CLNHGVS=NC_000002.12:g.188994593G>A;CLNREVSTAT=criteria_provided,_single_submitter;CLNSIG=Uncertain_significance;CLNVC=single_nucleotide_variant;CLNVCSO=SO:0001483;GENEINFO=COL3A1:1281;MC=SO:0001583|missense_variant;ORIGIN=1;Pangolin=ENSG00000168542.16|1:0.01|1:-0.01
chr2	188994600	646624	T	C	.	.	AF_ESP=8e-05;AF_EXAC=2e-05;ALLELEID=650889;CLNDN=Ehlers-Danlos_syndrome,_type_4|Familial_thoracic_aortic_aneurysm_and_aortic_dissection;CLNDISDB=MONDO:MONDO:0017314,MedGen:C0268338,OMIM:130050,Orphanet:ORPHA286,SNOMED_CT:17025000|MONDO:MONDO:0019625,MedGen:C4707243,OMIM:PS607086,Orphanet:ORPHA91387;CLNHGVS=NC_000002.12:g.188994600T>C;CLNREVSTAT=criteria_provided,_conflicting_interpretations;CLNSIG=Conflicting_interpretations_of_pathogenicity;CLNSIGCONF=Likely_benign(1),Uncertain_significance(1);CLNVC=single_nucleotide_variant;CLNVCSO=SO:0001483;GENEINFO=COL3A1:1281;ORIGIN=1;RS=373343032;Pangolin=ENSG00000168542.16|18:0.01|-6:-0.27
chr2	188994708	195454	C	CT	.	.	ALLELEID=192615;CLNDN=Ehlers-Danlos_syndrome,_type_4|not_specified;CLNDISDB=MONDO:MONDO:0017314,MedGen:C0268338,OMIM:130050,Orphanet:ORPHA286,SNOMED_CT:17025000|MedGen:CN169374;CLNHGVS=NC_000002.12:g.188994720dup;CLNREVSTAT=criteria_provided,_conflicting_interpretations;CLNSIG=Conflicting_interpretations_of_pathogenicity;CLNSIGCONF=Benign(1),Uncertain_significance(1);CLNVC=Duplication;CLNVCSO=SO:1000035;CLNVI=Illumina_Clinical_Services_Laboratory,Illumina:766919;GENEINFO=COL3A1:1281;MC=SO:0001627|intron_variant;ORIGIN=1;RS=758567906;Pangolin=ENSG00000168542.16|17:0.0|17:-0.01
chr2	188994708	199694	CT	C	.	.	ALLELEID=196782;CLNDN=Ehlers-Danlos_syndrome,_type_4|Familial_thoracic_aortic_aneurysm_and_aortic_dissection|Cardiovascular_phenotype;CLNDISDB=MONDO:MONDO:0017314,MedGen:C0268338,OMIM:130050,Orphanet:ORPHA286,SNOMED_CT:17025000|MONDO:MONDO:0019625,MedGen:C4707243,OMIM:PS607086,Orphanet:ORPHA91387|MedGen:CN230736;CLNHGVS=NC_000002.12:g.188994720del;CLNREVSTAT=criteria_provided,_conflicting_interpretations;CLNSIG=Conflicting_interpretations_of_pathogenicity;CLNSIGCONF=Benign(1),Likely_benign(1),Uncertain_significance(1);CLNVC=Deletion;CLNVCSO=SO:0000159;CLNVI=Illumina_Clinical_Services_Laboratory,Illumina:598275;GENEINFO=COL3A1:1281;MC=SO:0001627|intron_variant;ORIGIN=1;RS=758567906;Pangolin=ENSG00000168542.16|35:0.0|16:-0.02
chr2	188994727	561178	G	A	.	.	ALLELEID=552284;CLNDN=Ehlers-Danlos_syndrome,_type_4;CLNDISDB=MONDO:MONDO:0017314,MedGen:C0268338,OMIM:130050,Orphanet:ORPHA286,SNOMED_CT:17025000;CLNHGVS=NC_000002.12:g.188994727G>A;CLNREVSTAT=criteria_provided,_single_submitter;CLNSIG=Uncertain_significance;CLNVC=single_nucleotide_variant;CLNVCSO=SO:0001483;GENEINFO=COL3A1:1281;MC=SO:0001583|missense_variant;ORIGIN=33;RS=1559056438;Pangolin=ENSG00000168542.16|-3:0.0|-3:-0.0
chr2	188994754	923245	G	A	.	.	ALLELEID=907596;CLNDN=Familial_thoracic_aortic_aneurysm_and_aortic_dissection;CLNDISDB=MONDO:MONDO:0019625,MedGen:C4707243,OMIM:PS607086,Orphanet:ORPHA91387;CLNHGVS=NC_000002.12:g.188994754G>A;CLNREVSTAT=criteria_provided,_single_submitter;CLNSIG=Uncertain_significance;CLNVC=single_nucleotide_variant;CLNVCSO=SO:0001483;GENEINFO=COL3A1:1281;MC=SO:0001583|missense_variant;ORIGIN=1;Pangolin=ENSG00000168542.16|-30:0.01|-11:-0.0
chr2	188994800	199695	C	T	.	.	AF_EXAC=1e-05;ALLELEID=196783;CLNDN=Familial_thoracic_aortic_aneurysm_and_aortic_dissection|not_specified|Cardiovascular_phenotype;CLNDISDB=MONDO:MONDO:0019625,MedGen:C4707243,OMIM:PS607086,Orphanet:ORPHA91387|MedGen:CN169374|MedGen:CN230736;CLNHGVS=NC_000002.12:g.188994800C>T;CLNREVSTAT=criteria_provided,_conflicting_interpretations;CLNSIG=Conflicting_interpretations_of_pathogenicity;CLNSIGCONF=Likely_benign(1),Uncertain_significance(3);CLNVC=single_nucleotide_variant;CLNVCSO=SO:0001483;GENEINFO=COL3A1:1281;MC=SO:0001583|missense_variant;ORIGIN=1;RS=770168441;Pangolin=ENSG00000168542.16|31:0.01|31:-0.01
chr2	188994811	645143	C	T	.	.	ALLELEID=629192;CLNDN=Ehlers-Danlos_syndrome,_type_4;CLNDISDB=MONDO:MONDO:0017314,MedGen:C0268338,OMIM:130050,Orphanet:ORPHA286,SNOMED_CT:17025000;CLNHGVS=NC_000002.12:g.188994811C>T;CLNREVSTAT=criteria_provided,_single_submitter;CLNSIG=Uncertain_significance;CLNVC=single_nucleotide_variant;CLNVCSO=SO:0001483;GENEINFO=COL3A1:1281;MC=SO:0001583|missense_variant;ORIGIN=1;RS=1425504057;Pangolin=ENSG00000168542.16|20:0.02|-27:-0.0
chr2	188994820	918350	G	C	.	.	ALLELEID=907597;CLNDN=Familial_thoracic_aortic_aneurysm_and_aortic_dissection;CLNDISDB=MONDO:MONDO:0019625,MedGen:C4707243,OMIM:PS607086,Orphanet:ORPHA91387;CLNHGVS=NC_000002.12:g.188994820G>C;CLNREVSTAT=criteria_provided,_single_submitter;CLNSIG=Uncertain_significance;CLNVC=single_nucleotide_variant;CLNVCSO=SO:0001483;GENEINFO=COL3A1:1281;MC=SO:0001583|missense_variant;ORIGIN=1;Pangolin=ENSG00000168542.16|-27:0.0|11:-0.0
chr2	188994826	632773	G	A	.	.	ALLELEID=621104;CLNDN=not_specified;CLNDISDB=MedGen:CN169374;CLNHGVS=NC_000002.12:g.188994826G>A;CLNREVSTAT=criteria_provided,_single_submitter;CLNSIG=Uncertain_significance;CLNVC=single_nucleotide_variant;CLNVCSO=SO:0001483;GENEINFO=COL3A1:1281;MC=SO:0001583|missense_variant;ORIGIN=1;RS=1559056497;Pangolin=ENSG00000168542.16|5:0.0|5:-0.0
chr2	188994835	827995	C	T	.	.	ALLELEID=816306;CLNDN=Ehlers-Danlos_syndrome,_type_4;CLNDISDB=MONDO:MONDO:0017314,MedGen:C0268338,OMIM:130050,Orphanet:ORPHA286,SNOMED_CT:17025000;CLNHGVS=NC_000002.12:g.188994835C>T;CLNREVSTAT=criteria_provided,_single_submitter;CLNSIG=Uncertain_significance;CLNVC=single_nucleotide_variant;CLNVCSO=SO:0001483;GENEINFO=COL3A1:1281;MC=SO:0001627|intron_variant;ORIGIN=1;RS=1422454033;Pangolin=ENSG00000168542.16|-39:0.0|-4:-0.0
chr2	188995031	924421	T	G	.	.	ALLELEID=915510;CLNDN=Familial_thoracic_aortic_aneurysm_and_aortic_dissection;CLNDISDB=MONDO:MONDO:0019625,MedGen:C4707243,OMIM:PS607086,Orphanet:ORPHA91387;CLNHGVS=NC_000002.12:g.188995031T>G;CLNREVSTAT=criteria_provided,_single_submitter;CLNSIG=Uncertain_significance;CLNVC=single_nucleotide_variant;CLNVCSO=SO:0001483;GENEINFO=COL3A1:1281;MC=SO:0001627|intron_variant;ORIGIN=1;Pangolin=ENSG00000168542.16|15:0.01|13:-0.0
chr2	188995049	439513	G	T	.	.	ALLELEID=433423;CLNDN=not_specified;CLNDISDB=MedGen:CN169374;CLNHGVS=NC_000002.12:g.188995049G>T;CLNREVSTAT=criteria_provided,_single_submitter;CLNSIG=Uncertain_significance;CLNVC=single_nucleotide_variant;CLNVCSO=SO:0001483;GENEINFO=COL3A1:1281;MC=SO:0001583|missense_variant;ORIGIN=1;RS=1553508027;Pangolin=ENSG00000168542.16|-3:0.01|50:-0.0
chr2	188995051	381913	C	T	.	.	ALLELEID=366720;CLNDN=Familial_thoracic_aortic_aneurysm_and_aortic_dissection|not_specified|not_provided;CLNDISDB=MONDO:MONDO:0019625,MedGen:C4707243,OMIM:PS607086,Orphanet:ORPHA91387|MedGen:CN169374|MedGen:CN517202;CLNHGVS=NC_000002.12:g.188995051C>T;CLNREVSTAT=criteria_provided,_conflicting_interpretations;CLNSIG=Conflicting_interpretations_of_pathogenicity;CLNSIGCONF=Likely_benign(2),Uncertain_significance(1);CLNVC=single_nucleotide_variant;CLNVCSO=SO:0001483;GENEINFO=COL3A1:1281;MC=SO:0001819|synonymous_variant;ORIGIN=1;RS=747522483;Pangolin=ENSG00000168542.16|-2:0.0|-5:-0.01
chr2	188995062	199722	G	A	.	.	AF_EXAC=2e-05;ALLELEID=196784;CLNDN=not_provided;CLNDISDB=MedGen:CN517202;CLNHGVS=NC_000002.12:g.188995062G>A;CLNREVSTAT=criteria_provided,_single_submitter;CLNSIG=Uncertain_significance;CLNVC=single_nucleotide_variant;CLNVCSO=SO:0001483;GENEINFO=COL3A1:1281;MC=SO:0001583|missense_variant;ORIGIN=1;RS=774551212;Pangolin=ENSG00000168542.16|37:0.0|37:-0.02
chr2	188995070	837518	G	A	.	.	ALLELEID=825471;CLNDN=Ehlers-Danlos_syndrome,_type_4|Familial_thoracic_aortic_aneurysm_and_aortic_dissection;CLNDISDB=MONDO:MONDO:0017314,MedGen:C0268338,OMIM:130050,Orphanet:ORPHA286,SNOMED_CT:17025000|MONDO:MONDO:0019625,MedGen:C4707243,OMIM:PS607086,Orphanet:ORPHA91387;CLNHGVS=NC_000002.12:g.188995070G>A;CLNREVSTAT=criteria_provided,_multiple_submitters,_no_conflicts;CLNSIG=Uncertain_significance;CLNVC=single_nucleotide_variant;CLNVCSO=SO:0001483;GENEINFO=COL3A1:1281;MC=SO:0001583|missense_variant;ORIGIN=1;Pangolin=ENSG00000168542.16|-24:0.02|-2:-0.0
chr2	188995070	920942	G	T	.	.	ALLELEID=907598;CLNDN=Familial_thoracic_aortic_aneurysm_and_aortic_dissection;CLNDISDB=MONDO:MONDO:0019625,MedGen:C4707243,OMIM:PS607086,Orphanet:ORPHA91387;CLNHGVS=NC_000002.12:g.188995070G>T;CLNREVSTAT=criteria_provided,_single_submitter;CLNSIG=Uncertain_significance;CLNVC=single_nucleotide_variant;CLNVCSO=SO:0001483;GENEINFO=COL3A1:1281;MC=SO:0001583|missense_variant;ORIGIN=1;Pangolin=ENSG00000168542.16|29:0.01|-5:-0.0
chr2	188995086	459764	T	C	.	.	ALLELEID=450295;CLNDN=Ehlers-Danlos_syndrome,_type_4|Familial_thoracic_aortic_aneurysm_and_aortic_dissection;CLNDISDB=MONDO:MONDO:0017314,MedGen:C0268338,OMIM:130050,Orphanet:ORPHA286,SNOMED_CT:17025000|MONDO:MONDO:0019625,MedGen:C4707243,OMIM:PS607086,Orphanet:ORPHA91387;CLNHGVS=NC_000002.12:g.188995086T>C;CLNREVSTAT=criteria_provided,_multiple_submitters,_no_conflicts;CLNSIG=Uncertain_significance;CLNVC=single_nucleotide_variant;CLNVCSO=SO:0001483;GENEINFO=COL3A1:1281;MC=SO:0001583|missense_variant;ORIGIN=1;RS=1001748912;Pangolin=ENSG00000168542.16|-40:0.0|13:-0.0
chr2	188995097	918661	A	G	.	.	ALLELEID=907600;CLNDN=Familial_thoracic_aortic_aneurysm_and_aortic_dissection;CLNDISDB=MONDO:MONDO:0019625,MedGen:C4707243,OMIM:PS607086,Orphanet:ORPHA91387;CLNHGVS=NC_000002.12:g.188995097A>G;CLNREVSTAT=criteria_provided,_single_submitter;CLNSIG=Uncertain_significance;CLNVC=single_nucleotide_variant;CLNVCSO=SO:0001483;GENEINFO=COL3A1:1281;MC=SO:0001583|missense_variant;ORIGIN=1;Pangolin=ENSG00000168542.16|2:0.01|5:-0.0
chr2	188995099	636888	G	A	.	.	ALLELEID=624227;CLNDN=not_provided;CLNDISDB=MedGen:CN517202;CLNHGVS=NC_000002.12:g.188995099G>A;CLNREVSTAT=criteria_provided,_single_submitter;CLNSIG=Uncertain_significance;CLNVC=single_nucleotide_variant;CLNVCSO=SO:0001483;GENEINFO=COL3A1:1281;MC=SO:0001819|synonymous_variant;ORIGIN=1;RS=1576465649;Pangolin=ENSG00000168542.16|9:0.0|0:-0.03
chr2	188995103	529336	GATAACTTTAGTTTCT	G	.	.	ALLELEID=517716;CLNDN=Ehlers-Danlos_syndrome,_type_4|Familial_thoracic_aortic_aneurysm_and_aortic_dissection|not_specified;CLNDISDB=MONDO:MONDO:0017314,MedGen:C0268338,OMIM:130050,Orphanet:ORPHA286,SNOMED_CT:17025000|MONDO:MONDO:0019625,MedGen:C4707243,OMIM:PS607086,Orphanet:ORPHA91387|MedGen:CN169374;CLNHGVS=NC_000002.12:g.188995106_188995120del;CLNREVSTAT=criteria_provided,_conflicting_interpretations;CLNSIG=Conflicting_interpretations_of_pathogenicity;CLNSIGCONF=Likely_benign(2),Uncertain_significance(1);CLNVC=Deletion;CLNVCSO=SO:0000159;GENEINFO=COL3A1:1281;MC=SO:0001627|intron_variant;ORIGIN=1;RS=781662866;Pangolin=ENSG00000168542.16|-4:0.04|0:-0.0
chr2	188995684	495540	C	A	.	.	ALLELEID=486916;CLNDN=not_provided;CLNDISDB=MedGen:CN517202;CLNHGVS=NC_000002.12:g.188995684C>A;CLNREVSTAT=criteria_provided,_single_submitter;CLNSIG=Uncertain_significance;CLNVC=single_nucleotide_variant;CLNVCSO=SO:0001483;GENEINFO=COL3A1:1281|MIR3606:100500837;MC=SO:0001619|non-coding_transcript_variant;ORIGIN=1;RS=982619356;Pangolin=ENSG00000168542.16|4:0.0|8:-0.01ENSG00000284180.1|4:0.0|8:-0.01
chr2	188995695	923696	C	G	.	.	ALLELEID=907601;CLNDN=Familial_thoracic_aortic_aneurysm_and_aortic_dissection;CLNDISDB=MONDO:MONDO:0019625,MedGen:C4707243,OMIM:PS607086,Orphanet:ORPHA91387;CLNHGVS=NC_000002.12:g.188995695C>G;CLNREVSTAT=criteria_provided,_single_submitter;CLNSIG=Uncertain_significance;CLNVC=single_nucleotide_variant;CLNVCSO=SO:0001483;GENEINFO=COL3A1:1281;MC=SO:0001583|missense_variant;ORIGIN=1;Pangolin=ENSG00000168542.16|-3:0.0|-3:-0.02
chr2	188995695	925292	C	T	.	.	ALLELEID=907602;CLNDN=Familial_thoracic_aortic_aneurysm_and_aortic_dissection;CLNDISDB=MONDO:MONDO:0019625,MedGen:C4707243,OMIM:PS607086,Orphanet:ORPHA91387;CLNHGVS=NC_000002.12:g.188995695C>T;CLNREVSTAT=criteria_provided,_single_submitter;CLNSIG=Uncertain_significance;CLNVC=single_nucleotide_variant;CLNVCSO=SO:0001483;GENEINFO=COL3A1:1281;MC=SO:0001583|missense_variant;ORIGIN=1;Pangolin=ENSG00000168542.16|-3:0.01|-2:-0.0
chr2	188995707	459765	C	T	.	.	ALLELEID=450298;CLNDN=Ehlers-Danlos_syndrome,_type_4;CLNDISDB=MONDO:MONDO:0017314,MedGen:C0268338,OMIM:130050,Orphanet:ORPHA286,SNOMED_CT:17025000;CLNHGVS=NC_000002.12:g.188995707C>T;CLNREVSTAT=criteria_provided,_single_submitter;CLNSIG=Uncertain_significance;CLNVC=single_nucleotide_variant;CLNVCSO=SO:0001483;GENEINFO=COL3A1:1281;MC=SO:0001583|missense_variant;ORIGIN=1;RS=1485092842;Pangolin=ENSG00000168542.16|-15:0.01|-15:-0.0
chr2	188995708	426985	G	A	.	.	AF_EXAC=0.0001;ALLELEID=414857;CLNDN=Ehlers-Danlos_syndrome,_type_4|Familial_thoracic_aortic_aneurysm_and_aortic_dissection|not_provided;CLNDISDB=MONDO:MONDO:0017314,MedGen:C0268338,OMIM:130050,Orphanet:ORPHA286,SNOMED_CT:17025000|MONDO:MONDO:0019625,MedGen:C4707243,OMIM:PS607086,Orphanet:ORPHA91387|MedGen:CN517202;CLNHGVS=NC_000002.12:g.188995708G>A;CLNREVSTAT=criteria_provided,_multiple_submitters,_no_conflicts;CLNSIG=Uncertain_significance;CLNVC=single_nucleotide_variant;CLNVCSO=SO:0001483;GENEINFO=COL3A1:1281;MC=SO:0001583|missense_variant;ORIGIN=1;RS=568986390;Pangolin=ENSG00000168542.16|-16:0.0|-16:-0.0
chr2	188995713	629401	G	A	.	.	ALLELEID=616212;CLNDN=Familial_thoracic_aortic_aneurysm_and_aortic_dissection;CLNDISDB=MONDO:MONDO:0019625,MedGen:C4707243,OMIM:PS607086,Orphanet:ORPHA91387;CLNHGVS=NC_000002.12:g.188995713G>A;CLNREVSTAT=criteria_provided,_single_submitter;CLNSIG=Uncertain_significance;CLNVC=single_nucleotide_variant;CLNVCSO=SO:0001483;GENEINFO=COL3A1:1281;MC=SO:0001583|missense_variant;ORIGIN=1;RS=926106259;Pangolin=ENSG00000168542.16|-21:0.03|40:-0.0
chr2	188995718	927076	A	C	.	.	ALLELEID=907603;CLNDN=Familial_thoracic_aortic_aneurysm_and_aortic_dissection;CLNDISDB=MONDO:MONDO:0019625,MedGen:C4707243,OMIM:PS607086,Orphanet:ORPHA91387;CLNHGVS=NC_000002.12:g.188995718A>C;CLNREVSTAT=criteria_provided,_single_submitter;CLNSIG=Uncertain_significance;CLNVC=single_nucleotide_variant;CLNVCSO=SO:0001483;GENEINFO=COL3A1:1281;MC=SO:0001819|synonymous_variant;ORIGIN=1;Pangolin=ENSG00000168542.16|-26:0.01|2:-0.0
chr2	188995725	923888	G	A	.	.	ALLELEID=907604;CLNDN=Familial_thoracic_aortic_aneurysm_and_aortic_dissection;CLNDISDB=MONDO:MONDO:0019625,MedGen:C4707243,OMIM:PS607086,Orphanet:ORPHA91387;CLNHGVS=NC_000002.12:g.188995725G>A;CLNREVSTAT=criteria_provided,_single_submitter;CLNSIG=Uncertain_significance;CLNVC=single_nucleotide_variant;CLNVCSO=SO:0001483;GENEINFO=COL3A1:1281;MC=SO:0001583|missense_variant;ORIGIN=1;Pangolin=ENSG00000168542.16|-33:0.03|28:-0.0
chr2	188995732	844200	C	G	.	.	ALLELEID=825472;CLNDN=Ehlers-Danlos_syndrome,_type_4|Familial_thoracic_aortic_aneurysm_and_aortic_dissection;CLNDISDB=MONDO:MONDO:0017314,MedGen:C0268338,OMIM:130050,Orphanet:ORPHA286,SNOMED_CT:17025000|MONDO:MONDO:0019625,MedGen:C4707243,OMIM:PS607086,Orphanet:ORPHA91387;CLNHGVS=NC_000002.12:g.188995732C>G;CLNREVSTAT=criteria_provided,_multiple_submitters,_no_conflicts;CLNSIG=Uncertain_significance;CLNVC=single_nucleotide_variant;CLNVCSO=SO:0001483;GENEINFO=COL3A1:1281;MC=SO:0001583|missense_variant;ORIGIN=1;Pangolin=ENSG00000168542.16|-40:0.0|-40:-0.01
chr2	188995740	920350	G	A	.	.	ALLELEID=907606;CLNDN=Familial_thoracic_aortic_aneurysm_and_aortic_dissection;CLNDISDB=MONDO:MONDO:0019625,MedGen:C4707243,OMIM:PS607086,Orphanet:ORPHA91387;CLNHGVS=NC_000002.12:g.188995740G>A;CLNREVSTAT=criteria_provided,_single_submitter;CLNSIG=Uncertain_significance;CLNVC=single_nucleotide_variant;CLNVCSO=SO:0001483;GENEINFO=COL3A1:1281;MC=SO:0001583|missense_variant;ORIGIN=1;Pangolin=ENSG00000168542.16|-48:0.02|36:-0.0
chr2	188995752	921674	C	T	.	.	ALLELEID=907607;CLNDN=Familial_thoracic_aortic_aneurysm_and_aortic_dissection;CLNDISDB=MONDO:MONDO:0019625,MedGen:C4707243,OMIM:PS607086,Orphanet:ORPHA91387;CLNHGVS=NC_000002.12:g.188995752C>T;CLNREVSTAT=criteria_provided,_single_submitter;CLNSIG=Uncertain_significance;CLNVC=single_nucleotide_variant;CLNVCSO=SO:0001483;GENEINFO=COL3A1:1281;MC=SO:0001583|missense_variant;ORIGIN=1;Pangolin=ENSG00000168542.16|38:0.0|1:-0.0
chr2	188995762	925554	A	G	.	.	ALLELEID=907608;CLNDN=Familial_thoracic_aortic_aneurysm_and_aortic_dissection;CLNDISDB=MONDO:MONDO:0019625,MedGen:C4707243,OMIM:PS607086,Orphanet:ORPHA91387;CLNHGVS=NC_000002.12:g.188995762A>G;CLNREVSTAT=criteria_provided,_single_submitter;CLNSIG=Uncertain_significance;CLNVC=single_nucleotide_variant;CLNVCSO=SO:0001483;GENEINFO=COL3A1:1281;MC=SO:0001583|missense_variant;ORIGIN=1;Pangolin=ENSG00000168542.16|-1:0.06|28:-0.02
chr2	188995767	519599	G	A	.	.	AF_ESP=8e-05;AF_EXAC=9e-05;ALLELEID=509442;CLNDN=Ehlers-Danlos_syndrome,_type_4|Familial_thoracic_aortic_aneurysm_and_aortic_dissection|Cardiovascular_phenotype;CLNDISDB=MONDO:MONDO:0017314,MedGen:C0268338,OMIM:130050,Orphanet:ORPHA286,SNOMED_CT:17025000|MONDO:MONDO:0019625,MedGen:C4707243,OMIM:PS607086,Orphanet:ORPHA91387|MedGen:CN230736;CLNHGVS=NC_000002.12:g.188995767G>A;CLNREVSTAT=criteria_provided,_multiple_submitters,_no_conflicts;CLNSIG=Uncertain_significance;CLNVC=single_nucleotide_variant;CLNVCSO=SO:0001483;GENEINFO=COL3A1:1281;MC=SO:0001583|missense_variant;ORIGIN=1;RS=140257722;Pangolin=ENSG00000168542.16|9:0.0|23:-0.01
chr2	188995768	449606	T	C	.	.	AF_ESP=0.00015;AF_EXAC=4e-05;ALLELEID=443104;CLNDN=not_specified;CLNDISDB=MedGen:CN169374;CLNHGVS=NC_000002.12:g.188995768T>C;CLNREVSTAT=criteria_provided,_single_submitter;CLNSIG=Uncertain_significance;CLNVC=single_nucleotide_variant;CLNVCSO=SO:0001483;GENEINFO=COL3A1:1281;MC=SO:0001583|missense_variant;ORIGIN=1;RS=201980471;Pangolin=ENSG00000168542.16|22:0.01|22:-0.0
chr2	188995776	571343	G	A	.	.	AF_ESP=8e-05;AF_EXAC=4e-05;ALLELEID=557780;CLNDN=Ehlers-Danlos_syndrome,_type_4;CLNDISDB=MONDO:MONDO:0017314,MedGen:C0268338,OMIM:130050,Orphanet:ORPHA286,SNOMED_CT:17025000;CLNHGVS=NC_000002.12:g.188995776G>A;CLNREVSTAT=criteria_provided,_single_submitter;CLNSIG=Uncertain_significance;CLNVC=single_nucleotide_variant;CLNVCSO=SO:0001483;GENEINFO=COL3A1:1281;MC=SO:0001583|missense_variant;ORIGIN=1;RS=138166497;Pangolin=ENSG00000168542.16|14:0.02|14:-0.01
chr2	188995796	1040950	G	C	.	.	ALLELEID=1024020;CLNDN=Ehlers-Danlos_syndrome,_type_4;CLNDISDB=MONDO:MONDO:0017314,MedGen:C0268338,OMIM:130050,Orphanet:ORPHA286,SNOMED_CT:17025000;CLNHGVS=NC_000002.12:g.188995796G>C;CLNREVSTAT=criteria_provided,_single_submitter;CLNSIG=Uncertain_significance;CLNVC=single_nucleotide_variant;CLNVCSO=SO:0001483;GENEINFO=COL3A1:1281;MC=SO:0001627|intron_variant;ORIGIN=1;Pangolin=ENSG00000168542.16|-6:0.01|-6:-0.01
chr2	188996108	547265	T	G	.	.	ALLELEID=537696;CLNDN=Ehlers-Danlos_syndrome,_type_4;CLNDISDB=MONDO:MONDO:0017314,MedGen:C0268338,OMIM:130050,Orphanet:ORPHA286,SNOMED_CT:17025000;CLNHGVS=NC_000002.12:g.188996108T>G;CLNREVSTAT=criteria_provided,_single_submitter;CLNSIG=Uncertain_significance;CLNVC=single_nucleotide_variant;CLNVCSO=SO:0001483;CLNVI=Center_for_Human_Genetics,_Inc,Center_for_Human_Genetics,_Inc:COL3A1-A10;GENEINFO=COL3A1:1281;MC=SO:0001627|intron_variant;ORIGIN=1;RS=1468376126;Pangolin=ENSG00000168542.16|17:0.02|12:-0.0
chr2	188996114	923878	C	A	.	.	ALLELEID=915303;CLNDN=Familial_thoracic_aortic_aneurysm_and_aortic_dissection;CLNDISDB=MONDO:MONDO:0019625,MedGen:C4707243,OMIM:PS607086,Orphanet:ORPHA91387;CLNHGVS=NC_000002.12:g.188996114C>A;CLNREVSTAT=criteria_provided,_single_submitter;CLNSIG=Uncertain_significance;CLNVC=single_nucleotide_variant;CLNVCSO=SO:0001483;GENEINFO=COL3A1:1281;MC=SO:0001627|intron_variant;ORIGIN=1;Pangolin=ENSG00000168542.16|11:0.02|6:-0.0
chr2	188996125	925216	G	A	.	.	ALLELEID=907610;CLNDN=Familial_thoracic_aortic_aneurysm_and_aortic_dissection;CLNDISDB=MONDO:MONDO:0019625,MedGen:C4707243,OMIM:PS607086,Orphanet:ORPHA91387;CLNHGVS=NC_000002.12:g.188996125G>A;CLNREVSTAT=criteria_provided,_single_submitter;CLNSIG=Uncertain_significance;CLNVC=single_nucleotide_variant;CLNVCSO=SO:0001483;GENEINFO=COL3A1:1281;MC=SO:0001583|missense_variant;ORIGIN=1;Pangolin=ENSG00000168542.16|2:0.0|0:-0.01
chr2	188996138	199723	G	T	.	.	ALLELEID=196785;CLNDN=not_provided;CLNDISDB=MedGen:CN517202;CLNHGVS=NC_000002.12:g.188996138G>T;CLNREVSTAT=criteria_provided,_single_submitter;CLNSIG=Uncertain_significance;CLNVC=single_nucleotide_variant;CLNVCSO=SO:0001483;GENEINFO=COL3A1:1281;MC=SO:0001583|missense_variant;ORIGIN=1;RS=794728046;Pangolin=ENSG00000168542.16|40:0.01|-13:-0.01
chr2	188996158	459766	G	A	.	.	ALLELEID=450300;CLNDN=Ehlers-Danlos_syndrome,_type_4;CLNDISDB=MONDO:MONDO:0017314,MedGen:C0268338,OMIM:130050,Orphanet:ORPHA286,SNOMED_CT:17025000;CLNHGVS=NC_000002.12:g.188996158G>A;CLNREVSTAT=criteria_provided,_single_submitter;CLNSIG=Uncertain_significance;CLNVC=single_nucleotide_variant;CLNVCSO=SO:0001483;GENEINFO=COL3A1:1281;MC=SO:0001583|missense_variant;ORIGIN=1;RS=1293397335;Pangolin=ENSG00000168542.16|20:0.02|24:-0.0
chr2	188996168	925259	C	G	.	.	ALLELEID=907611;CLNDN=Familial_thoracic_aortic_aneurysm_and_aortic_dissection;CLNDISDB=MONDO:MONDO:0019625,MedGen:C4707243,OMIM:PS607086,Orphanet:ORPHA91387;CLNHGVS=NC_000002.12:g.188996168C>G;CLNREVSTAT=criteria_provided,_single_submitter;CLNSIG=Uncertain_significance;CLNVC=single_nucleotide_variant;CLNVCSO=SO:0001483;GENEINFO=COL3A1:1281;MC=SO:0001583|missense_variant;ORIGIN=1;Pangolin=ENSG00000168542.16|-43:0.01|10:-0.01
chr2	188996168	918561	C	T	.	.	ALLELEID=907612;CLNDN=Familial_thoracic_aortic_aneurysm_and_aortic_dissection;CLNDISDB=MONDO:MONDO:0019625,MedGen:C4707243,OMIM:PS607086,Orphanet:ORPHA91387;CLNHGVS=NC_000002.12:g.188996168C>T;CLNREVSTAT=criteria_provided,_single_submitter;CLNSIG=Uncertain_significance;CLNVC=single_nucleotide_variant;CLNVCSO=SO:0001483;GENEINFO=COL3A1:1281;MC=SO:0001583|missense_variant;ORIGIN=1;Pangolin=ENSG00000168542.16|-43:0.02|10:-0.02
chr2	188996173	519616	C	T	.	.	AF_EXAC=1e-05;ALLELEID=509443;CLNDN=Familial_thoracic_aortic_aneurysm_and_aortic_dissection|Cardiovascular_phenotype;CLNDISDB=MONDO:MONDO:0019625,MedGen:C4707243,OMIM:PS607086,Orphanet:ORPHA91387|MedGen:CN230736;CLNHGVS=NC_000002.12:g.188996173C>T;CLNREVSTAT=criteria_provided,_multiple_submitters,_no_conflicts;CLNSIG=Uncertain_significance;CLNVC=single_nucleotide_variant;CLNVCSO=SO:0001483;GENEINFO=COL3A1:1281;MC=SO:0001583|missense_variant;ORIGIN=1;RS=752163277;Pangolin=ENSG00000168542.16|5:0.01|9:-0.0
chr2	188996176	926848	C	G	.	.	ALLELEID=907613;CLNDN=Familial_thoracic_aortic_aneurysm_and_aortic_dissection;CLNDISDB=MONDO:MONDO:0019625,MedGen:C4707243,OMIM:PS607086,Orphanet:ORPHA91387;CLNHGVS=NC_000002.12:g.188996176C>G;CLNREVSTAT=criteria_provided,_single_submitter;CLNSIG=Uncertain_significance;CLNVC=single_nucleotide_variant;CLNVCSO=SO:0001483;GENEINFO=COL3A1:1281;MC=SO:0001583|missense_variant;ORIGIN=1;Pangolin=ENSG00000168542.16|6:0.0|2:-0.01
chr2	188996178	459767	C	T	.	.	AF_ESP=8e-05;AF_EXAC=1e-05;ALLELEID=450419;CLNDN=Ehlers-Danlos_syndrome,_type_4|Familial_thoracic_aortic_aneurysm_and_aortic_dissection;CLNDISDB=MONDO:MONDO:0017314,MedGen:C0268338,OMIM:130050,Orphanet:ORPHA286,SNOMED_CT:17025000|MONDO:MONDO:0019625,MedGen:C4707243,OMIM:PS607086,Orphanet:ORPHA91387;CLNHGVS=NC_000002.12:g.188996178C>T;CLNREVSTAT=criteria_provided,_multiple_submitters,_no_conflicts;CLNSIG=Uncertain_significance;CLNVC=single_nucleotide_variant;CLNVCSO=SO:0001483;GENEINFO=COL3A1:1281;MC=SO:0001819|synonymous_variant;ORIGIN=1;RS=373963384;Pangolin=ENSG00000168542.16|0:0.01|0:-0.01
chr2	188996182	926723	T	G	.	.	ALLELEID=915454;CLNDN=Familial_thoracic_aortic_aneurysm_and_aortic_dissection;CLNDISDB=MONDO:MONDO:0019625,MedGen:C4707243,OMIM:PS607086,Orphanet:ORPHA91387;CLNHGVS=NC_000002.12:g.188996182T>G;CLNREVSTAT=criteria_provided,_single_submitter;CLNSIG=Uncertain_significance;CLNVC=single_nucleotide_variant;CLNVCSO=SO:0001483;GENEINFO=COL3A1:1281;MC=SO:0001627|intron_variant;ORIGIN=1;Pangolin=ENSG00000168542.16|0:0.45|-4:-0.23
chr2	188996192	899075	T	A	.	.	ALLELEID=887222;CLNDN=Ehlers-Danlos_syndrome,_type_4;CLNDISDB=MONDO:MONDO:0017314,MedGen:C0268338,OMIM:130050,Orphanet:ORPHA286,SNOMED_CT:17025000;CLNHGVS=NC_000002.12:g.188996192T>A;CLNREVSTAT=criteria_provided,_single_submitter;CLNSIG=Uncertain_significance;CLNVC=single_nucleotide_variant;CLNVCSO=SO:0001483;CLNVI=Illumina_Clinical_Services_Laboratory,Illumina:712724;GENEINFO=COL3A1:1281;MC=SO:0001627|intron_variant;ORIGIN=1;Pangolin=ENSG00000168542.16|-14:0.01|-14:-0.01
chr2	188996402	926564	G	A	.	.	ALLELEID=907615;CLNDN=Familial_thoracic_aortic_aneurysm_and_aortic_dissection;CLNDISDB=MONDO:MONDO:0019625,MedGen:C4707243,OMIM:PS607086,Orphanet:ORPHA91387;CLNHGVS=NC_000002.12:g.188996402G>A;CLNREVSTAT=criteria_provided,_single_submitter;CLNSIG=Uncertain_significance;CLNVC=single_nucleotide_variant;CLNVCSO=SO:0001483;GENEINFO=COL3A1:1281;MC=SO:0001583|missense_variant;ORIGIN=1;Pangolin=ENSG00000168542.16|50:0.0|-4:-0.01
chr2	188996411	199724	A	C	.	.	ALLELEID=196787;CLNDN=not_provided;CLNDISDB=MedGen:CN517202;CLNHGVS=NC_000002.12:g.188996411A>C;CLNREVSTAT=criteria_provided,_single_submitter;CLNSIG=Uncertain_significance;CLNVC=single_nucleotide_variant;CLNVCSO=SO:0001483;GENEINFO=COL3A1:1281;MC=SO:0001583|missense_variant;ORIGIN=1;RS=794728047;Pangolin=ENSG00000168542.16|-3:0.0|-13:-0.01
chr2	188996429	404308	C	A	.	.	AF_ESP=8e-05;AF_EXAC=3e-05;ALLELEID=392464;CLNDN=Ehlers-Danlos_syndrome,_type_4|Familial_thoracic_aortic_aneurysm_and_aortic_dissection|not_specified;CLNDISDB=MONDO:MONDO:0017314,MedGen:C0268338,OMIM:130050,Orphanet:ORPHA286,SNOMED_CT:17025000|MONDO:MONDO:0019625,MedGen:C4707243,OMIM:PS607086,Orphanet:ORPHA91387|MedGen:CN169374;CLNHGVS=NC_000002.12:g.188996429C>A;CLNREVSTAT=criteria_provided,_multiple_submitters,_no_conflicts;CLNSIG=Uncertain_significance;CLNVC=single_nucleotide_variant;CLNVCSO=SO:0001483;GENEINFO=COL3A1:1281;MC=SO:0001583|missense_variant;ORIGIN=1;RS=144260440;Pangolin=ENSG00000168542.16|-4:0.0|-31:-0.02
chr2	188996447	927318	C	A	.	.	ALLELEID=907616;CLNDN=Familial_thoracic_aortic_aneurysm_and_aortic_dissection;CLNDISDB=MONDO:MONDO:0019625,MedGen:C4707243,OMIM:PS607086,Orphanet:ORPHA91387;CLNHGVS=NC_000002.12:g.188996447C>A;CLNREVSTAT=criteria_provided,_single_submitter;CLNSIG=Uncertain_significance;CLNVC=single_nucleotide_variant;CLNVCSO=SO:0001483;GENEINFO=COL3A1:1281;MC=SO:0001583|missense_variant;ORIGIN=1;Pangolin=ENSG00000168542.16|5:0.0|49:-0.02
chr2	188996458	923142	C	T	.	.	ALLELEID=907617;CLNDN=Familial_thoracic_aortic_aneurysm_and_aortic_dissection;CLNDISDB=MONDO:MONDO:0019625,MedGen:C4707243,OMIM:PS607086,Orphanet:ORPHA91387;CLNHGVS=NC_000002.12:g.188996458C>T;CLNREVSTAT=criteria_provided,_single_submitter;CLNSIG=Uncertain_significance;CLNVC=single_nucleotide_variant;CLNVCSO=SO:0001483;GENEINFO=COL3A1:1281;MC=SO:0001583|missense_variant;ORIGIN=1;Pangolin=ENSG00000168542.16|-6:0.11|38:-0.02
chr2	188996464	927604	G	A	.	.	ALLELEID=907618;CLNDN=Familial_thoracic_aortic_aneurysm_and_aortic_dissection;CLNDISDB=MONDO:MONDO:0019625,MedGen:C4707243,OMIM:PS607086,Orphanet:ORPHA91387;CLNHGVS=NC_000002.12:g.188996464G>A;CLNREVSTAT=criteria_provided,_single_submitter;CLNSIG=Uncertain_significance;CLNVC=single_nucleotide_variant;CLNVCSO=SO:0001483;GENEINFO=COL3A1:1281;MC=SO:0001583|missense_variant;ORIGIN=1;Pangolin=ENSG00000168542.16|32:0.01|30:-0.0
chr2	188996493	546885	T	C	.	.	AF_EXAC=1e-05;ALLELEID=537374;CLNDN=Familial_thoracic_aortic_aneurysm_and_aortic_dissection|not_provided;CLNDISDB=MONDO:MONDO:0019625,MedGen:C4707243,OMIM:PS607086,Orphanet:ORPHA91387|MedGen:CN517202;CLNHGVS=NC_000002.12:g.188996493T>C;CLNREVSTAT=criteria_provided,_conflicting_interpretations;CLNSIG=Conflicting_interpretations_of_pathogenicity;CLNSIGCONF=Likely_benign(1),Uncertain_significance(1);CLNVC=single_nucleotide_variant;CLNVCSO=SO:0001483;GENEINFO=COL3A1:1281;MC=SO:0001819|synonymous_variant;ORIGIN=1;RS=756227982;Pangolin=ENSG00000168542.16|1:0.0|3:-0.01
chr2	188996502	573680	T	C	.	.	AF_EXAC=1e-05;AF_TGP=0.0002;ALLELEID=557782;CLNDN=Ehlers-Danlos_syndrome,_type_4|Familial_thoracic_aortic_aneurysm_and_aortic_dissection;CLNDISDB=MONDO:MONDO:0017314,MedGen:C0268338,OMIM:130050,Orphanet:ORPHA286,SNOMED_CT:17025000|MONDO:MONDO:0019625,MedGen:C4707243,OMIM:PS607086,Orphanet:ORPHA91387;CLNHGVS=NC_000002.12:g.188996502T>C;CLNREVSTAT=criteria_provided,_multiple_submitters,_no_conflicts;CLNSIG=Uncertain_significance;CLNVC=single_nucleotide_variant;CLNVCSO=SO:0001483;GENEINFO=COL3A1:1281;ORIGIN=1;RS=189483688;Pangolin=ENSG00000168542.16|-50:0.09|-6:-0.01
chr2	188997168	918859	G	A	.	.	ALLELEID=907620;CLNDN=Familial_thoracic_aortic_aneurysm_and_aortic_dissection;CLNDISDB=MONDO:MONDO:0019625,MedGen:C4707243,OMIM:PS607086,Orphanet:ORPHA91387;CLNHGVS=NC_000002.12:g.188997168G>A;CLNREVSTAT=criteria_provided,_single_submitter;CLNSIG=Uncertain_significance;CLNVC=single_nucleotide_variant;CLNVCSO=SO:0001483;GENEINFO=COL3A1:1281;MC=SO:0001583|missense_variant;ORIGIN=1;Pangolin=ENSG00000168542.16|50:0.0|-3:-0.01
chr2	188997180	629169	A	G	.	.	ALLELEID=616213;CLNDN=Familial_thoracic_aortic_aneurysm_and_aortic_dissection;CLNDISDB=MONDO:MONDO:0019625,MedGen:C4707243,OMIM:PS607086,Orphanet:ORPHA91387;CLNHGVS=NC_000002.12:g.188997180A>G;CLNREVSTAT=criteria_provided,_single_submitter;CLNSIG=Uncertain_significance;CLNVC=single_nucleotide_variant;CLNVCSO=SO:0001483;GENEINFO=COL3A1:1281;MC=SO:0001583|missense_variant;ORIGIN=1;RS=1435010100;Pangolin=ENSG00000168542.16|0:0.0|38:-0.01
chr2	188997190	628468	G	A	.	.	AF_EXAC=1e-05;ALLELEID=616214;CLNDN=Ehlers-Danlos_syndrome,_type_4|Familial_thoracic_aortic_aneurysm_and_aortic_dissection|not_provided;CLNDISDB=MONDO:MONDO:0017314,MedGen:C0268338,OMIM:130050,Orphanet:ORPHA286,SNOMED_CT:17025000|MONDO:MONDO:0019625,MedGen:C4707243,OMIM:PS607086,Orphanet:ORPHA91387|MedGen:CN517202;CLNHGVS=NC_000002.12:g.188997190G>A;CLNREVSTAT=criteria_provided,_multiple_submitters,_no_conflicts;CLNSIG=Uncertain_significance;CLNVC=single_nucleotide_variant;CLNVCSO=SO:0001483;GENEINFO=COL3A1:1281;MC=SO:0001583|missense_variant;ORIGIN=1;RS=774632188;Pangolin=ENSG00000168542.16|-25:0.01|-24:-0.0
chr2	188997204	925708	G	A	.	.	ALLELEID=907621;CLNDN=Familial_thoracic_aortic_aneurysm_and_aortic_dissection;CLNDISDB=MONDO:MONDO:0019625,MedGen:C4707243,OMIM:PS607086,Orphanet:ORPHA91387;CLNHGVS=NC_000002.12:g.188997204G>A;CLNREVSTAT=criteria_provided,_single_submitter;CLNSIG=Uncertain_significance;CLNVC=single_nucleotide_variant;CLNVCSO=SO:0001483;GENEINFO=COL3A1:1281;MC=SO:0001583|missense_variant;ORIGIN=1;Pangolin=ENSG00000168542.16|14:0.01|14:-0.0
chr2	188997207	568504	C	G	.	.	ALLELEID=559484;CLNDN=Ehlers-Danlos_syndrome,_type_4;CLNDISDB=MONDO:MONDO:0017314,MedGen:C0268338,OMIM:130050,Orphanet:ORPHA286,SNOMED_CT:17025000;CLNHGVS=NC_000002.12:g.188997207C>G;CLNREVSTAT=criteria_provided,_single_submitter;CLNSIG=Uncertain_significance;CLNVC=single_nucleotide_variant;CLNVCSO=SO:0001483;GENEINFO=COL3A1:1281;MC=SO:0001583|missense_variant;ORIGIN=1;RS=35795890;Pangolin=ENSG00000168542.16|11:0.0|-42:-0.0
chr2	188997216	264434	C	G	.	.	AF_EXAC=1e-05;ALLELEID=258212;CLNDN=Ehlers-Danlos_syndrome,_type_4|Familial_thoracic_aortic_aneurysm_and_aortic_dissection|Cardiovascular_phenotype;CLNDISDB=MONDO:MONDO:0017314,MedGen:C0268338,OMIM:130050,Orphanet:ORPHA286,SNOMED_CT:17025000|MONDO:MONDO:0019625,MedGen:C4707243,OMIM:PS607086,Orphanet:ORPHA91387|MedGen:CN230736;CLNHGVS=NC_000002.12:g.188997216C>G;CLNREVSTAT=criteria_provided,_multiple_submitters,_no_conflicts;CLNSIG=Uncertain_significance;CLNVC=single_nucleotide_variant;CLNVCSO=SO:0001483;GENEINFO=COL3A1:1281;MC=SO:0001583|missense_variant;ORIGIN=1;RS=764299277;Pangolin=ENSG00000168542.16|2:0.0|2:-0.01
chr2	188997223	195847	G	A	.	.	AF_EXAC=0.00061;AF_TGP=0.0018;ALLELEID=193008;CLNDN=Connective_tissue_disease|Ehlers-Danlos_syndrome,_type_4|Familial_thoracic_aortic_aneurysm_and_aortic_dissection|not_specified|Cardiovascular_phenotype|not_provided;CLNDISDB=MONDO:MONDO:0003900,MedGen:C0009782|MONDO:MONDO:0017314,MedGen:C0268338,OMIM:130050,Orphanet:ORPHA286,SNOMED_CT:17025000|MONDO:MONDO:0019625,MedGen:C4707243,OMIM:PS607086,Orphanet:ORPHA91387|MedGen:CN169374|MedGen:CN230736|MedGen:CN517202;CLNHGVS=NC_000002.12:g.188997223G>A;CLNREVSTAT=criteria_provided,_conflicting_interpretations;CLNSIG=Conflicting_interpretations_of_pathogenicity;CLNSIGCONF=Benign(5),Likely_benign(3),Uncertain_significance(2);CLNVC=single_nucleotide_variant;CLNVCSO=SO:0001483;CLNVI=ARUP_Laboratories,_Molecular_Genetics_and_Genomics,ARUP_Laboratories:132172|Center_for_Human_Genetics,_Inc,Center_for_Human_Genetics,_Inc:COL3A1-A12|Illumina_Clinical_Services_Laboratory,Illumina:1389578;GENEINFO=COL3A1:1281;ORIGIN=1;RS=146652498;Pangolin=ENSG00000168542.16|-5:0.04|-1:-0.0
chr2	188997224	998958	T	C	.	.	ALLELEID=988260;CLNDN=Ehlers-Danlos_syndrome,_type_4;CLNDISDB=MONDO:MONDO:0017314,MedGen:C0268338,OMIM:130050,Orphanet:ORPHA286,SNOMED_CT:17025000;CLNHGVS=NC_000002.12:g.188997224T>C;CLNREVSTAT=criteria_provided,_single_submitter;CLNSIG=Uncertain_significance;CLNVC=single_nucleotide_variant;CLNVCSO=SO:0001483;GENEINFO=COL3A1:1281;MC=SO:0001627|intron_variant;ORIGIN=1;Pangolin=ENSG00000168542.16|-6:0.01|-2:-0.0
chr2	188997340	404301	C	T	.	.	ALLELEID=392245;CLNDN=Ehlers-Danlos_syndrome,_type_4|Familial_thoracic_aortic_aneurysm_and_aortic_dissection|not_specified;CLNDISDB=MONDO:MONDO:0017314,MedGen:C0268338,OMIM:130050,Orphanet:ORPHA286,SNOMED_CT:17025000|MONDO:MONDO:0019625,MedGen:C4707243,OMIM:PS607086,Orphanet:ORPHA91387|MedGen:CN169374;CLNHGVS=NC_000002.12:g.188997340C>T;CLNREVSTAT=criteria_provided,_multiple_submitters,_no_conflicts;CLNSIG=Uncertain_significance;CLNVC=single_nucleotide_variant;CLNVCSO=SO:0001483;GENEINFO=COL3A1:1281;MC=SO:0001583|missense_variant;ORIGIN=1;RS=1039226542;Pangolin=ENSG00000168542.16|-4:0.01|14:-0.0
chr2	188997370	918250	A	G	.	.	ALLELEID=907623;CLNDN=Familial_thoracic_aortic_aneurysm_and_aortic_dissection;CLNDISDB=MONDO:MONDO:0019625,MedGen:C4707243,OMIM:PS607086,Orphanet:ORPHA91387;CLNHGVS=NC_000002.12:g.188997370A>G;CLNREVSTAT=criteria_provided,_single_submitter;CLNSIG=Uncertain_significance;CLNVC=single_nucleotide_variant;CLNVCSO=SO:0001483;GENEINFO=COL3A1:1281;MC=SO:0001583|missense_variant;ORIGIN=1;Pangolin=ENSG00000168542.16|-16:0.0|-34:-0.01
chr2	188997375	928388	C	T	.	.	ALLELEID=907624;CLNDN=Familial_thoracic_aortic_aneurysm_and_aortic_dissection;CLNDISDB=MONDO:MONDO:0019625,MedGen:C4707243,OMIM:PS607086,Orphanet:ORPHA91387;CLNHGVS=NC_000002.12:g.188997375C>T;CLNREVSTAT=criteria_provided,_single_submitter;CLNSIG=Uncertain_significance;CLNVC=single_nucleotide_variant;CLNVCSO=SO:0001483;GENEINFO=COL3A1:1281;MC=SO:0001583|missense_variant;ORIGIN=1;Pangolin=ENSG00000168542.16|-39:0.0|-39:-0.0
chr2	188997376	333057	C	T	.	.	AF_ESP=8e-05;AF_EXAC=6e-05;ALLELEID=286480;CLNDN=Ehlers-Danlos_syndrome,_type_4|Familial_thoracic_aortic_aneurysm_and_aortic_dissection|Cardiovascular_phenotype|not_provided;CLNDISDB=MONDO:MONDO:0017314,MedGen:C0268338,OMIM:130050,Orphanet:ORPHA286,SNOMED_CT:17025000|MONDO:MONDO:0019625,MedGen:C4707243,OMIM:PS607086,Orphanet:ORPHA91387|MedGen:CN230736|MedGen:CN517202;CLNHGVS=NC_000002.12:g.188997376C>T;CLNREVSTAT=criteria_provided,_conflicting_interpretations;CLNSIG=Conflicting_interpretations_of_pathogenicity;CLNSIGCONF=Likely_benign(1),Uncertain_significance(4);CLNVC=single_nucleotide_variant;CLNVCSO=SO:0001483;CLNVI=Illumina_Clinical_Services_Laboratory,Illumina:615130;GENEINFO=COL3A1:1281;MC=SO:0001583|missense_variant;ORIGIN=1;RS=373838193;Pangolin=ENSG00000168542.16|-2:0.0|-40:-0.01
chr2	188997384	495542	C	T	.	.	AF_EXAC=5e-05;ALLELEID=486917;CLNDN=Ehlers-Danlos_syndrome,_type_4|Familial_thoracic_aortic_aneurysm_and_aortic_dissection|Cardiovascular_phenotype|not_provided;CLNDISDB=MONDO:MONDO:0017314,MedGen:C0268338,OMIM:130050,Orphanet:ORPHA286,SNOMED_CT:17025000|MONDO:MONDO:0019625,MedGen:C4707243,OMIM:PS607086,Orphanet:ORPHA91387|MedGen:CN230736|MedGen:CN517202;CLNHGVS=NC_000002.12:g.188997384C>T;CLNREVSTAT=criteria_provided,_conflicting_interpretations;CLNSIG=Conflicting_interpretations_of_pathogenicity;CLNSIGCONF=Likely_benign(1),Uncertain_significance(3);CLNVC=single_nucleotide_variant;CLNVCSO=SO:0001483;GENEINFO=COL3A1:1281;MC=SO:0001583|missense_variant;ORIGIN=1;RS=772638774;Pangolin=ENSG00000168542.16|5:0.01|3:-0.0
chr2	188997392	642246	A	C	.	.	ALLELEID=650890;CLNDN=Ehlers-Danlos_syndrome,_type_4;CLNDISDB=MONDO:MONDO:0017314,MedGen:C0268338,OMIM:130050,Orphanet:ORPHA286,SNOMED_CT:17025000;CLNHGVS=NC_000002.12:g.188997392A>C;CLNREVSTAT=criteria_provided,_single_submitter;CLNSIG=Uncertain_significance;CLNVC=single_nucleotide_variant;CLNVCSO=SO:0001483;GENEINFO=COL3A1:1281;ORIGIN=1;RS=1576467168;Pangolin=ENSG00000168542.16|40:0.22|-3:-0.65
chr2	188997395	180297	T	G	.	.	AF_EXAC=0.00015;ALLELEID=178493;CLNDN=Arterial_dissection|Ehlers-Danlos_syndrome,_type_4|not_provided;CLNDISDB=Human_Phenotype_Ontology:HP:0005294,MedGen:C0002949|MONDO:MONDO:0017314,MedGen:C0268338,OMIM:130050,Orphanet:ORPHA286,SNOMED_CT:17025000|MedGen:CN517202;CLNHGVS=NC_000002.12:g.188997395T>G;CLNREVSTAT=criteria_provided,_multiple_submitters,_no_conflicts;CLNSIG=Uncertain_significance;CLNVC=single_nucleotide_variant;CLNVCSO=SO:0001483;GENEINFO=COL3A1:1281;ORIGIN=1;RS=730880063;Pangolin=ENSG00000168542.16|-1:0.41|-6:-0.29
chr2	188997703	846400	C	T	.	.	ALLELEID=825476;CLNDN=Ehlers-Danlos_syndrome,_type_4;CLNDISDB=MONDO:MONDO:0017314,MedGen:C0268338,OMIM:130050,Orphanet:ORPHA286,SNOMED_CT:17025000;CLNHGVS=NC_000002.12:g.188997703C>T;CLNREVSTAT=criteria_provided,_single_submitter;CLNSIG=Uncertain_significance;CLNVC=single_nucleotide_variant;CLNVCSO=SO:0001483;GENEINFO=COL3A1:1281;MC=SO:0001583|missense_variant;ORIGIN=1;Pangolin=ENSG00000168542.16|50:0.01|-26:-0.0
chr2	188997715	641803	A	G	.	.	ALLELEID=629194;CLNDN=Ehlers-Danlos_syndrome,_type_4;CLNDISDB=MONDO:MONDO:0017314,MedGen:C0268338,OMIM:130050,Orphanet:ORPHA286,SNOMED_CT:17025000;CLNHGVS=NC_000002.12:g.188997715A>G;CLNREVSTAT=criteria_provided,_single_submitter;CLNSIG=Uncertain_significance;CLNVC=single_nucleotide_variant;CLNVCSO=SO:0001483;GENEINFO=COL3A1:1281;MC=SO:0001583|missense_variant;ORIGIN=1;RS=1466862530;Pangolin=ENSG00000168542.16|4:0.0|-15:-0.02
chr2	188997716	547267	A	G	.	.	ALLELEID=537698;CLNDN=Ehlers-Danlos_syndrome,_type_4;CLNDISDB=MONDO:MONDO:0017314,MedGen:C0268338,OMIM:130050,Orphanet:ORPHA286,SNOMED_CT:17025000;CLNHGVS=NC_000002.12:g.188997716A>G;CLNREVSTAT=criteria_provided,_single_submitter;CLNSIG=Uncertain_significance;CLNVC=single_nucleotide_variant;CLNVCSO=SO:0001483;CLNVI=Center_for_Human_Genetics,_Inc,Center_for_Human_Genetics,_Inc:COL3A1-A14;GENEINFO=COL3A1:1281;MC=SO:0001583|missense_variant;ORIGIN=1;RS=1553508467;Pangolin=ENSG00000168542.16|1:0.0|-16:-0.01
chr2	188997721	849566	G	A	.	.	ALLELEID=825477;CLNDN=Ehlers-Danlos_syndrome,_type_4;CLNDISDB=MONDO:MONDO:0017314,MedGen:C0268338,OMIM:130050,Orphanet:ORPHA286,SNOMED_CT:17025000;CLNHGVS=NC_000002.12:g.188997721G>A;CLNREVSTAT=criteria_provided,_single_submitter;CLNSIG=Uncertain_significance;CLNVC=single_nucleotide_variant;CLNVCSO=SO:0001483;GENEINFO=COL3A1:1281;MC=SO:0001583|missense_variant;ORIGIN=1;Pangolin=ENSG00000168542.16|32:0.01|1:-0.0
chr2	188997725	944354	C	A	.	.	ALLELEID=922491;CLNDN=Ehlers-Danlos_syndrome,_type_4;CLNDISDB=MONDO:MONDO:0017314,MedGen:C0268338,OMIM:130050,Orphanet:ORPHA286,SNOMED_CT:17025000;CLNHGVS=NC_000002.12:g.188997725C>A;CLNREVSTAT=criteria_provided,_single_submitter;CLNSIG=Uncertain_significance;CLNVC=single_nucleotide_variant;CLNVCSO=SO:0001483;GENEINFO=COL3A1:1281;MC=SO:0001583|missense_variant;ORIGIN=1;Pangolin=ENSG00000168542.16|-25:0.0|-25:-0.0
chr2	188997725	654403	C	T	.	.	AF_EXAC=2e-05;ALLELEID=629195;CLNDN=Ehlers-Danlos_syndrome,_type_4|Familial_thoracic_aortic_aneurysm_and_aortic_dissection;CLNDISDB=MONDO:MONDO:0017314,MedGen:C0268338,OMIM:130050,Orphanet:ORPHA286,SNOMED_CT:17025000|MONDO:MONDO:0019625,MedGen:C4707243,OMIM:PS607086,Orphanet:ORPHA91387;CLNHGVS=NC_000002.12:g.188997725C>T;CLNREVSTAT=criteria_provided,_multiple_submitters,_no_conflicts;CLNSIG=Uncertain_significance;CLNVC=single_nucleotide_variant;CLNVCSO=SO:0001483;GENEINFO=COL3A1:1281;MC=SO:0001583|missense_variant;ORIGIN=1;RS=769039976;Pangolin=ENSG00000168542.16|-25:0.02|3:-0.0
chr2	188997730	923776	C	T	.	.	ALLELEID=907627;CLNDN=Familial_thoracic_aortic_aneurysm_and_aortic_dissection;CLNDISDB=MONDO:MONDO:0019625,MedGen:C4707243,OMIM:PS607086,Orphanet:ORPHA91387;CLNHGVS=NC_000002.12:g.188997730C>T;CLNREVSTAT=criteria_provided,_single_submitter;CLNSIG=Uncertain_significance;CLNVC=single_nucleotide_variant;CLNVCSO=SO:0001483;GENEINFO=COL3A1:1281;MC=SO:0001583|missense_variant;ORIGIN=1;Pangolin=ENSG00000168542.16|23:0.0|-30:-0.0
chr2	188997734	1029639	C	T	.	.	ALLELEID=1015937;CLNDN=Polymicrogyria_with_or_without_vascular-type_ehlers-danlos_syndrome;CLNDISDB=MONDO:MONDO:0032688,MedGen:C5193040,OMIM:618343;CLNHGVS=NC_000002.12:g.188997734C>T;CLNREVSTAT=criteria_provided,_single_submitter;CLNSIG=Uncertain_significance;CLNVC=single_nucleotide_variant;CLNVCSO=SO:0001483;GENEINFO=COL3A1:1281;MC=SO:0001583|missense_variant;ORIGIN=0;Pangolin=ENSG00000168542.16|19:0.01|-1:-0.0
chr2	188997751	199725	C	G	.	.	ALLELEID=196788;CLNDN=not_provided;CLNDISDB=MedGen:CN517202;CLNHGVS=NC_000002.12:g.188997751C>G;CLNREVSTAT=criteria_provided,_single_submitter;CLNSIG=Uncertain_significance;CLNVC=single_nucleotide_variant;CLNVCSO=SO:0001483;GENEINFO=COL3A1:1281;MC=SO:0001583|missense_variant;ORIGIN=1;RS=794728048;Pangolin=ENSG00000168542.16|2:0.02|-23:-0.0
chr2	188997756	921887	A	G	.	.	ALLELEID=915462;CLNDN=Familial_thoracic_aortic_aneurysm_and_aortic_dissection;CLNDISDB=MONDO:MONDO:0019625,MedGen:C4707243,OMIM:PS607086,Orphanet:ORPHA91387;CLNHGVS=NC_000002.12:g.188997756A>G;CLNREVSTAT=criteria_provided,_single_submitter;CLNSIG=Uncertain_significance;CLNVC=single_nucleotide_variant;CLNVCSO=SO:0001483;GENEINFO=COL3A1:1281;MC=SO:0001627|intron_variant;ORIGIN=1;Pangolin=ENSG00000168542.16|-3:0.01|-3:-0.01
chr2	188998256	546355	TTCTTTC	T	.	.	ALLELEID=536619;CLNDN=not_provided;CLNDISDB=MedGen:CN517202;CLNHGVS=NC_000002.12:g.188998258_188998263del;CLNREVSTAT=criteria_provided,_single_submitter;CLNSIG=Uncertain_significance;CLNVC=Deletion;CLNVCSO=SO:0000159;GENEINFO=COL3A1:1281;MC=SO:0001627|intron_variant;ORIGIN=1;RS=1553508529;Pangolin=ENSG00000168542.16|26:0.04|10:-0.78
chr2	188998258	547268	C	A	.	.	ALLELEID=537699;CLNDN=Connective_tissue_disease;CLNDISDB=MONDO:MONDO:0003900,MedGen:C0009782;CLNHGVS=NC_000002.12:g.188998258C>A;CLNREVSTAT=criteria_provided,_single_submitter;CLNSIG=Uncertain_significance;CLNVC=single_nucleotide_variant;CLNVCSO=SO:0001483;CLNVI=Center_for_Human_Genetics,_Inc,Center_for_Human_Genetics,_Inc:COL3A1-A15;GENEINFO=COL3A1:1281;MC=SO:0001627|intron_variant;ORIGIN=1;RS=1553508534;Pangolin=ENSG00000168542.16|24:0.01|8:-0.01
chr2	188998314	459772	G	A	.	.	AF_EXAC=1e-05;AF_TGP=0.0002;ALLELEID=450114;CLNDN=Ehlers-Danlos_syndrome,_type_4|not_specified;CLNDISDB=MONDO:MONDO:0017314,MedGen:C0268338,OMIM:130050,Orphanet:ORPHA286,SNOMED_CT:17025000|MedGen:CN169374;CLNHGVS=NC_000002.12:g.188998314G>A;CLNREVSTAT=criteria_provided,_multiple_submitters,_no_conflicts;CLNSIG=Uncertain_significance;CLNVC=single_nucleotide_variant;CLNVCSO=SO:0001483;GENEINFO=COL3A1:1281;MC=SO:0001583|missense_variant;ORIGIN=1;RS=189846410;Pangolin=ENSG00000168542.16|5:0.0|-48:-0.01
chr2	188998317	424460	C	A	.	.	ALLELEID=405504;CLNDN=not_provided;CLNDISDB=MedGen:CN517202;CLNHGVS=NC_000002.12:g.188998317C>A;CLNREVSTAT=criteria_provided,_single_submitter;CLNSIG=Uncertain_significance;CLNVC=single_nucleotide_variant;CLNVCSO=SO:0001483;GENEINFO=COL3A1:1281;MC=SO:0001583|missense_variant;ORIGIN=1;RS=1064796979;Pangolin=ENSG00000168542.16|2:0.01|-35:-0.0
chr2	188998318	919248	C	G	.	.	ALLELEID=907628;CLNDN=Familial_thoracic_aortic_aneurysm_and_aortic_dissection;CLNDISDB=MONDO:MONDO:0019625,MedGen:C4707243,OMIM:PS607086,Orphanet:ORPHA91387;CLNHGVS=NC_000002.12:g.188998318C>G;CLNREVSTAT=criteria_provided,_single_submitter;CLNSIG=Uncertain_significance;CLNVC=single_nucleotide_variant;CLNVCSO=SO:0001483;GENEINFO=COL3A1:1281;MC=SO:0001583|missense_variant;ORIGIN=1;Pangolin=ENSG00000168542.16|1:0.02|5:-0.0
chr2	188998318	923218	C	T	.	.	ALLELEID=907629;CLNDN=Ehlers-Danlos_syndrome,_type_4|Familial_thoracic_aortic_aneurysm_and_aortic_dissection;CLNDISDB=MONDO:MONDO:0017314,MedGen:C0268338,OMIM:130050,Orphanet:ORPHA286,SNOMED_CT:17025000|MONDO:MONDO:0019625,MedGen:C4707243,OMIM:PS607086,Orphanet:ORPHA91387;CLNHGVS=NC_000002.12:g.188998318C>T;CLNREVSTAT=criteria_provided,_multiple_submitters,_no_conflicts;CLNSIG=Uncertain_significance;CLNVC=single_nucleotide_variant;CLNVCSO=SO:0001483;GENEINFO=COL3A1:1281;MC=SO:0001583|missense_variant;ORIGIN=1;Pangolin=ENSG00000168542.16|1:0.02|-36:-0.0
chr2	188998324	529311	G	C	.	.	ALLELEID=517508;CLNDN=Ehlers-Danlos_syndrome,_type_4;CLNDISDB=MONDO:MONDO:0017314,MedGen:C0268338,OMIM:130050,Orphanet:ORPHA286,SNOMED_CT:17025000;CLNHGVS=NC_000002.12:g.188998324G>C;CLNREVSTAT=criteria_provided,_single_submitter;CLNSIG=Uncertain_significance;CLNVC=single_nucleotide_variant;CLNVCSO=SO:0001483;GENEINFO=COL3A1:1281;ORIGIN=1;RS=1553508544;Pangolin=ENSG00000168542.16|45:0.0|-5:-0.75
chr2	188998676	827998	T	A	.	.	ALLELEID=816307;CLNDN=Ehlers-Danlos_syndrome,_type_4;CLNDISDB=MONDO:MONDO:0017314,MedGen:C0268338,OMIM:130050,Orphanet:ORPHA286,SNOMED_CT:17025000;CLNHGVS=NC_000002.12:g.188998676T>A;CLNREVSTAT=criteria_provided,_single_submitter;CLNSIG=Uncertain_significance;CLNVC=single_nucleotide_variant;CLNVCSO=SO:0001483;GENEINFO=COL3A1:1281;MC=SO:0001819|synonymous_variant;ORIGIN=1;RS=1553508597;Pangolin=ENSG00000168542.16|-40:0.0|42:-0.09
chr2	188998682	924034	G	T	.	.	ALLELEID=907630;CLNDN=Familial_thoracic_aortic_aneurysm_and_aortic_dissection;CLNDISDB=MONDO:MONDO:0019625,MedGen:C4707243,OMIM:PS607086,Orphanet:ORPHA91387;CLNHGVS=NC_000002.12:g.188998682G>T;CLNREVSTAT=criteria_provided,_single_submitter;CLNSIG=Uncertain_significance;CLNVC=single_nucleotide_variant;CLNVCSO=SO:0001483;GENEINFO=COL3A1:1281;MC=SO:0001583|missense_variant;ORIGIN=1;Pangolin=ENSG00000168542.16|-8:0.14|1:-0.01
chr2	188998695	841775	G	T	.	.	ALLELEID=825479;CLNDN=Ehlers-Danlos_syndrome,_type_4;CLNDISDB=MONDO:MONDO:0017314,MedGen:C0268338,OMIM:130050,Orphanet:ORPHA286,SNOMED_CT:17025000;CLNHGVS=NC_000002.12:g.188998695G>T;CLNREVSTAT=criteria_provided,_single_submitter;CLNSIG=Uncertain_significance;CLNVC=single_nucleotide_variant;CLNVCSO=SO:0001483;GENEINFO=COL3A1:1281;MC=SO:0001583|missense_variant;ORIGIN=1;Pangolin=ENSG00000168542.16|23:0.0|-21:-0.03
chr2	188998698	199726	C	A	.	.	AF_TGP=0.0022;ALLELEID=196789;CLNDN=Ehlers-Danlos_syndrome,_type_4|Familial_thoracic_aortic_aneurysm_and_aortic_dissection|not_specified|Cardiovascular_phenotype|not_provided;CLNDISDB=MONDO:MONDO:0017314,MedGen:C0268338,OMIM:130050,Orphanet:ORPHA286,SNOMED_CT:17025000|MONDO:MONDO:0019625,MedGen:C4707243,OMIM:PS607086,Orphanet:ORPHA91387|MedGen:CN169374|MedGen:CN230736|MedGen:CN517202;CLNHGVS=NC_000002.12:g.188998698C>A;CLNREVSTAT=criteria_provided,_conflicting_interpretations;CLNSIG=Conflicting_interpretations_of_pathogenicity;CLNSIGCONF=Benign(9),Likely_benign(3),Uncertain_significance(1);CLNVC=single_nucleotide_variant;CLNVCSO=SO:0001483;CLNVI=ARUP_Laboratories,_Molecular_Genetics_and_Genomics,ARUP_Laboratories:208044|Center_for_Human_Genetics,_Inc,Center_for_Human_Genetics,_Inc:COL3A1-A16|Illumina_Clinical_Services_Laboratory,Illumina:132774|UniProtKB_(protein):P02461#VAR_011127;GENEINFO=COL3A1:1281;MC=SO:0001583|missense_variant;ORIGIN=1;RS=1801183;Pangolin=ENSG00000168542.16|20:0.09|1:-0.0
chr2	188998699	925875	C	T	.	.	ALLELEID=907631;CLNDN=Familial_thoracic_aortic_aneurysm_and_aortic_dissection;CLNDISDB=MONDO:MONDO:0019625,MedGen:C4707243,OMIM:PS607086,Orphanet:ORPHA91387;CLNHGVS=NC_000002.12:g.188998699C>T;CLNREVSTAT=criteria_provided,_single_submitter;CLNSIG=Uncertain_significance;CLNVC=single_nucleotide_variant;CLNVCSO=SO:0001483;GENEINFO=COL3A1:1281;MC=SO:0001583|missense_variant;ORIGIN=1;Pangolin=ENSG00000168542.16|12:0.0|-25:-0.08
chr2	188998722	263630	G	A	.	.	ALLELEID=258211;CLNDN=Cardiovascular_phenotype;CLNDISDB=MedGen:CN230736;CLNHGVS=NC_000002.12:g.188998722G>A;CLNREVSTAT=criteria_provided,_single_submitter;CLNSIG=Uncertain_significance;CLNVC=single_nucleotide_variant;CLNVCSO=SO:0001483;GENEINFO=COL3A1:1281;ORIGIN=1;RS=886038865;Pangolin=ENSG00000168542.16|-48:0.21|-1:-0.01
chr2	188998724	404296	A	T	.	.	AF_ESP=8e-05;AF_EXAC=2e-05;AF_TGP=0.0002;ALLELEID=392334;CLNDN=Ehlers-Danlos_syndrome,_type_4|not_provided;CLNDISDB=MONDO:MONDO:0017314,MedGen:C0268338,OMIM:130050,Orphanet:ORPHA286,SNOMED_CT:17025000|MedGen:CN517202;CLNHGVS=NC_000002.12:g.188998724A>T;CLNREVSTAT=criteria_provided,_conflicting_interpretations;CLNSIG=Conflicting_interpretations_of_pathogenicity;CLNSIGCONF=Likely_benign(1),Uncertain_significance(1);CLNVC=single_nucleotide_variant;CLNVCSO=SO:0001483;GENEINFO=COL3A1:1281;ORIGIN=1;RS=368117488;Pangolin=ENSG00000168542.16|31:0.0|-6:-0.17
chr2	188999300	632776	C	T	.	.	AF_ESP=8e-05;ALLELEID=621105;CLNDN=Ehlers-Danlos_syndrome,_type_4|Familial_thoracic_aortic_aneurysm_and_aortic_dissection|not_specified;CLNDISDB=MONDO:MONDO:0017314,MedGen:C0268338,OMIM:130050,Orphanet:ORPHA286,SNOMED_CT:17025000|MONDO:MONDO:0019625,MedGen:C4707243,OMIM:PS607086,Orphanet:ORPHA91387|MedGen:CN169374;CLNHGVS=NC_000002.12:g.188999300C>T;CLNREVSTAT=criteria_provided,_multiple_submitters,_no_conflicts;CLNSIG=Uncertain_significance;CLNVC=single_nucleotide_variant;CLNVCSO=SO:0001483;GENEINFO=COL3A1:1281;MC=SO:0001583|missense_variant;ORIGIN=1;RS=372027308;Pangolin=ENSG00000168542.16|-15:0.01|48:-0.0
chr2	188999310	404285	G	A	.	.	AF_EXAC=0.00012;ALLELEID=392403;CLNDN=Ehlers-Danlos_syndrome,_type_4|Familial_thoracic_aortic_aneurysm_and_aortic_dissection;CLNDISDB=MONDO:MONDO:0017314,MedGen:C0268338,OMIM:130050,Orphanet:ORPHA286,SNOMED_CT:17025000|MONDO:MONDO:0019625,MedGen:C4707243,OMIM:PS607086,Orphanet:ORPHA91387;CLNHGVS=NC_000002.12:g.188999310G>A;CLNREVSTAT=criteria_provided,_multiple_submitters,_no_conflicts;CLNSIG=Uncertain_significance;CLNVC=single_nucleotide_variant;CLNVCSO=SO:0001483;GENEINFO=COL3A1:1281;MC=SO:0001583|missense_variant;ORIGIN=1;RS=753162027;Pangolin=ENSG00000168542.16|-25:0.0|-25:-0.01
chr2	188999327	333058	G	T	.	.	ALLELEID=283496;CLNDN=Ehlers-Danlos_syndrome,_type_4;CLNDISDB=MONDO:MONDO:0017314,MedGen:C0268338,OMIM:130050,Orphanet:ORPHA286,SNOMED_CT:17025000;CLNHGVS=NC_000002.12:g.188999327G>T;CLNREVSTAT=criteria_provided,_single_submitter;CLNSIG=Uncertain_significance;CLNVC=single_nucleotide_variant;CLNVCSO=SO:0001483;CLNVI=Illumina_Clinical_Services_Laboratory,Illumina:823988;GENEINFO=COL3A1:1281;MC=SO:0001583|missense_variant;ORIGIN=1;RS=886055331;Pangolin=ENSG00000168542.16|-11:0.0|-42:-0.0
chr2	188999336	580745	C	A	.	.	ALLELEID=559486;CLNDN=Ehlers-Danlos_syndrome,_type_4;CLNDISDB=MONDO:MONDO:0017314,MedGen:C0268338,OMIM:130050,Orphanet:ORPHA286,SNOMED_CT:17025000;CLNHGVS=NC_000002.12:g.188999336C>A;CLNREVSTAT=criteria_provided,_single_submitter;CLNSIG=Uncertain_significance;CLNVC=single_nucleotide_variant;CLNVCSO=SO:0001483;GENEINFO=COL3A1:1281;MC=SO:0001583|missense_variant;ORIGIN=1;RS=1160258883;Pangolin=ENSG00000168542.16|47:0.0|47:-0.0
chr2	188999360	923818	C	T	.	.	ALLELEID=907632;CLNDN=Familial_thoracic_aortic_aneurysm_and_aortic_dissection;CLNDISDB=MONDO:MONDO:0019625,MedGen:C4707243,OMIM:PS607086,Orphanet:ORPHA91387;CLNHGVS=NC_000002.12:g.188999360C>T;CLNREVSTAT=criteria_provided,_single_submitter;CLNSIG=Uncertain_significance;CLNVC=single_nucleotide_variant;CLNVCSO=SO:0001483;GENEINFO=COL3A1:1281;MC=SO:0001583|missense_variant;ORIGIN=1;Pangolin=ENSG00000168542.16|23:0.0|23:-0.0
chr2	188999369	529310	C	T	.	.	AF_EXAC=1e-05;ALLELEID=517514;CLNDN=Ehlers-Danlos_syndrome,_type_4;CLNDISDB=MONDO:MONDO:0017314,MedGen:C0268338,OMIM:130050,Orphanet:ORPHA286,SNOMED_CT:17025000;CLNHGVS=NC_000002.12:g.188999369C>T;CLNREVSTAT=criteria_provided,_single_submitter;CLNSIG=Uncertain_significance;CLNVC=single_nucleotide_variant;CLNVCSO=SO:0001483;GENEINFO=COL3A1:1281;MC=SO:0001583|missense_variant;ORIGIN=1;RS=780123051;Pangolin=ENSG00000168542.16|14:0.0|14:-0.0
chr2	188999370	969556	C	T	.	.	ALLELEID=952860;CLNDN=Ehlers-Danlos_syndrome,_type_4;CLNDISDB=MONDO:MONDO:0017314,MedGen:C0268338,OMIM:130050,Orphanet:ORPHA286,SNOMED_CT:17025000;CLNHGVS=NC_000002.12:g.188999370C>T;CLNREVSTAT=criteria_provided,_single_submitter;CLNSIG=Uncertain_significance;CLNVC=single_nucleotide_variant;CLNVCSO=SO:0001483;GENEINFO=COL3A1:1281;MC=SO:0001583|missense_variant;ORIGIN=1;Pangolin=ENSG00000168542.16|-21:0.0|13:-0.01
chr2	188999372	208865	G	A	.	.	ALLELEID=205423;CLNDN=Abnormality_of_neuronal_migration|Ehlers-Danlos_syndrome,_type_4;CLNDISDB=Human_Phenotype_Ontology:HP:0002269,Human_Phenotype_Ontology:HP:0007317,MedGen:C1837249|MONDO:MONDO:0017314,MedGen:C0268338,OMIM:130050,Orphanet:ORPHA286,SNOMED_CT:17025000;CLNHGVS=NC_000002.12:g.188999372G>A;CLNREVSTAT=criteria_provided,_single_submitter;CLNSIG=Uncertain_significance;CLNVC=single_nucleotide_variant;CLNVCSO=SO:0001483;GENEINFO=COL3A1:1281;MC=SO:0001583|missense_variant;ORIGIN=33;RS=863223362;Pangolin=ENSG00000168542.16|11:0.02|11:-0.0
chr2	188999379	927201	G	A	.	.	ALLELEID=907633;CLNDN=Familial_thoracic_aortic_aneurysm_and_aortic_dissection;CLNDISDB=MONDO:MONDO:0019625,MedGen:C4707243,OMIM:PS607086,Orphanet:ORPHA91387;CLNHGVS=NC_000002.12:g.188999379G>A;CLNREVSTAT=criteria_provided,_single_submitter;CLNSIG=Uncertain_significance;CLNVC=single_nucleotide_variant;CLNVCSO=SO:0001483;GENEINFO=COL3A1:1281;MC=SO:0001583|missense_variant;ORIGIN=1;Pangolin=ENSG00000168542.16|4:0.0|4:-0.02
chr2	188999385	1064337	TA	T	.	.	ALLELEID=1040945;CLNDN=Ehlers-Danlos_syndrome,_type_4;CLNDISDB=MONDO:MONDO:0017314,MedGen:C0268338,OMIM:130050,Orphanet:ORPHA286,SNOMED_CT:17025000;CLNHGVS=NC_000002.12:g.188999387del;CLNREVSTAT=criteria_provided,_single_submitter;CLNSIG=Uncertain_significance;CLNVC=Deletion;CLNVCSO=SO:0000159;CLNVI=Invitae:9123053;GENEINFO=COL3A1:1281;MC=SO:0001627|intron_variant;ORIGIN=1;Pangolin=ENSG00000168542.16|-2:0.03|2:-0.0
chr2	188999473	923765	G	T	.	.	ALLELEID=907634;CLNDN=Ehlers-Danlos_syndrome,_type_4|Familial_thoracic_aortic_aneurysm_and_aortic_dissection|not_specified;CLNDISDB=MONDO:MONDO:0017314,MedGen:C0268338,OMIM:130050,Orphanet:ORPHA286,SNOMED_CT:17025000|MONDO:MONDO:0019625,MedGen:C4707243,OMIM:PS607086,Orphanet:ORPHA91387|MedGen:CN169374;CLNHGVS=NC_000002.12:g.188999473G>T;CLNREVSTAT=criteria_provided,_conflicting_interpretations;CLNSIG=Conflicting_interpretations_of_pathogenicity;CLNSIGCONF=Likely_benign(1),Uncertain_significance(2);CLNVC=single_nucleotide_variant;CLNVCSO=SO:0001483;GENEINFO=COL3A1:1281;MC=SO:0001583|missense_variant;ORIGIN=1;Pangolin=ENSG00000168542.16|-3:0.02|33:-0.0
chr2	188999482	920613	C	T	.	.	ALLELEID=907636;CLNDN=Familial_thoracic_aortic_aneurysm_and_aortic_dissection;CLNDISDB=MONDO:MONDO:0019625,MedGen:C4707243,OMIM:PS607086,Orphanet:ORPHA91387;CLNHGVS=NC_000002.12:g.188999482C>T;CLNREVSTAT=criteria_provided,_single_submitter;CLNSIG=Uncertain_significance;CLNVC=single_nucleotide_variant;CLNVCSO=SO:0001483;GENEINFO=COL3A1:1281;MC=SO:0001583|missense_variant;ORIGIN=1;Pangolin=ENSG00000168542.16|-12:0.0|-12:-0.0
chr2	188999483	218425	C	T	.	.	AF_EXAC=1e-05;ALLELEID=215235;CLNDN=Ehlers-Danlos_syndrome,_type_4|Familial_thoracic_aortic_aneurysm_and_aortic_dissection;CLNDISDB=MONDO:MONDO:0017314,MedGen:C0268338,OMIM:130050,Orphanet:ORPHA286,SNOMED_CT:17025000|MONDO:MONDO:0019625,MedGen:C4707243,OMIM:PS607086,Orphanet:ORPHA91387;CLNHGVS=NC_000002.12:g.188999483C>T;CLNREVSTAT=criteria_provided,_multiple_submitters,_no_conflicts;CLNSIG=Uncertain_significance;CLNVC=single_nucleotide_variant;CLNVCSO=SO:0001483;GENEINFO=COL3A1:1281;MC=SO:0001583|missense_variant;ORIGIN=1;RS=780028064;Pangolin=ENSG00000168542.16|23:0.0|-13:-0.0
chr2	188999504	566219	C	G	.	.	ALLELEID=557833;CLNDN=Ehlers-Danlos_syndrome,_type_4;CLNDISDB=MONDO:MONDO:0017314,MedGen:C0268338,OMIM:130050,Orphanet:ORPHA286,SNOMED_CT:17025000;CLNHGVS=NC_000002.12:g.188999504C>G;CLNREVSTAT=criteria_provided,_single_submitter;CLNSIG=Uncertain_significance;CLNVC=single_nucleotide_variant;CLNVCSO=SO:0001483;GENEINFO=COL3A1:1281;MC=SO:0001583|missense_variant;ORIGIN=1;RS=1559058681;Pangolin=ENSG00000168542.16|-34:0.01|2:-0.0
chr2	188999529	982330	G	A	.	.	ALLELEID=970436;CLNDN=Isolated_thoracic_aortic_aneurysm;CLNDISDB=.;CLNHGVS=NC_000002.12:g.188999529G>A;CLNREVSTAT=criteria_provided,_single_submitter;CLNSIG=Uncertain_significance;CLNVC=single_nucleotide_variant;CLNVCSO=SO:0001483;GENEINFO=COL3A1:1281;MC=SO:0001583|missense_variant;ORIGIN=1;Pangolin=ENSG00000168542.16|48:0.0|48:-0.0
chr2	188999538	982331	A	T	.	.	ALLELEID=970437;CLNDN=Isolated_thoracic_aortic_aneurysm;CLNDISDB=.;CLNHGVS=NC_000002.12:g.188999538A>T;CLNREVSTAT=criteria_provided,_single_submitter;CLNSIG=Uncertain_significance;CLNVC=single_nucleotide_variant;CLNVCSO=SO:0001483;GENEINFO=COL3A1:1281;MC=SO:0001583|missense_variant;ORIGIN=1;Pangolin=ENSG00000168542.16|39:0.01|31:-0.01
chr2	188999568	236993	G	A	.	.	ALLELEID=238578;CLNDN=Ehlers-Danlos_syndrome,_type_4|Familial_thoracic_aortic_aneurysm_and_aortic_dissection;CLNDISDB=MONDO:MONDO:0017314,MedGen:C0268338,OMIM:130050,Orphanet:ORPHA286,SNOMED_CT:17025000|MONDO:MONDO:0019625,MedGen:C4707243,OMIM:PS607086,Orphanet:ORPHA91387;CLNHGVS=NC_000002.12:g.188999568G>A;CLNREVSTAT=criteria_provided,_multiple_submitters,_no_conflicts;CLNSIG=Uncertain_significance;CLNVC=single_nucleotide_variant;CLNVCSO=SO:0001483;GENEINFO=COL3A1:1281;MC=SO:0001819|synonymous_variant;ORIGIN=1;RS=541557925;Pangolin=ENSG00000168542.16|1:0.58|9:-0.52
chr2	188999583	922252	G	A	.	.	ALLELEID=915518;CLNDN=Ehlers-Danlos_syndrome,_type_4|Familial_thoracic_aortic_aneurysm_and_aortic_dissection;CLNDISDB=MONDO:MONDO:0017314,MedGen:C0268338,OMIM:130050,Orphanet:ORPHA286,SNOMED_CT:17025000|MONDO:MONDO:0019625,MedGen:C4707243,OMIM:PS607086,Orphanet:ORPHA91387;CLNHGVS=NC_000002.12:g.188999583G>A;CLNREVSTAT=criteria_provided,_conflicting_interpretations;CLNSIG=Conflicting_interpretations_of_pathogenicity;CLNSIGCONF=Likely_benign(1),Uncertain_significance(1);CLNVC=single_nucleotide_variant;CLNVCSO=SO:0001483;GENEINFO=COL3A1:1281;MC=SO:0001627|intron_variant;ORIGIN=1;Pangolin=ENSG00000168542.16|-14:0.01|-6:-0.03
chr2	188999848	921055	C	A	.	.	ALLELEID=907639;CLNDN=Familial_thoracic_aortic_aneurysm_and_aortic_dissection;CLNDISDB=MONDO:MONDO:0019625,MedGen:C4707243,OMIM:PS607086,Orphanet:ORPHA91387;CLNHGVS=NC_000002.12:g.188999848C>A;CLNREVSTAT=criteria_provided,_single_submitter;CLNSIG=Uncertain_significance;CLNVC=single_nucleotide_variant;CLNVCSO=SO:0001483;GENEINFO=COL3A1:1281;MC=SO:0001583|missense_variant;ORIGIN=1;Pangolin=ENSG00000168542.16|-6:0.02|12:-0.0
chr2	188999849	1050848	C	G	.	.	ALLELEID=1038932;CLNDN=not_specified;CLNDISDB=MedGen:CN169374;CLNHGVS=NC_000002.12:g.188999849C>G;CLNREVSTAT=criteria_provided,_single_submitter;CLNSIG=Uncertain_significance;CLNVC=single_nucleotide_variant;CLNVCSO=SO:0001483;GENEINFO=COL3A1:1281;MC=SO:0001583|missense_variant;ORIGIN=1;Pangolin=ENSG00000168542.16|-7:0.01|-7:-0.0
chr2	188999853	459773	C	T	.	.	AF_EXAC=3e-05;ALLELEID=450122;CLNDN=Ehlers-Danlos_syndrome,_type_4|not_provided;CLNDISDB=MONDO:MONDO:0017314,MedGen:C0268338,OMIM:130050,Orphanet:ORPHA286,SNOMED_CT:17025000|MedGen:CN517202;CLNHGVS=NC_000002.12:g.188999853C>T;CLNREVSTAT=criteria_provided,_multiple_submitters,_no_conflicts;CLNSIG=Uncertain_significance;CLNVC=single_nucleotide_variant;CLNVCSO=SO:0001483;GENEINFO=COL3A1:1281;MC=SO:0001819|synonymous_variant;ORIGIN=1;RS=745440847;Pangolin=ENSG00000168542.16|-11:0.01|42:-0.0
chr2	188999854	199699	G	A	.	.	AF_EXAC=5e-05;ALLELEID=196794;CLNDN=Ehlers-Danlos_syndrome,_type_4|Familial_thoracic_aortic_aneurysm_and_aortic_dissection|not_specified;CLNDISDB=MONDO:MONDO:0017314,MedGen:C0268338,OMIM:130050,Orphanet:ORPHA286,SNOMED_CT:17025000|MONDO:MONDO:0019625,MedGen:C4707243,OMIM:PS607086,Orphanet:ORPHA91387|MedGen:CN169374;CLNHGVS=NC_000002.12:g.188999854G>A;CLNREVSTAT=criteria_provided,_conflicting_interpretations;CLNSIG=Conflicting_interpretations_of_pathogenicity;CLNSIGCONF=Likely_benign(2),Uncertain_significance(1);CLNVC=single_nucleotide_variant;CLNVCSO=SO:0001483;GENEINFO=COL3A1:1281;MC=SO:0001583|missense_variant;ORIGIN=17;RS=771585795;Pangolin=ENSG00000168542.16|-12:0.02|-12:-0.0
chr2	188999860	844024	G	C	.	.	ALLELEID=825481;CLNDN=Ehlers-Danlos_syndrome,_type_4|Familial_thoracic_aortic_aneurysm_and_aortic_dissection;CLNDISDB=MONDO:MONDO:0017314,MedGen:C0268338,OMIM:130050,Orphanet:ORPHA286,SNOMED_CT:17025000|MONDO:MONDO:0019625,MedGen:C4707243,OMIM:PS607086,Orphanet:ORPHA91387;CLNHGVS=NC_000002.12:g.188999860G>C;CLNREVSTAT=criteria_provided,_conflicting_interpretations;CLNSIG=Conflicting_interpretations_of_pathogenicity;CLNSIGCONF=Likely_pathogenic(1),Uncertain_significance(1);CLNVC=single_nucleotide_variant;CLNVCSO=SO:0001483;GENEINFO=COL3A1:1281;MC=SO:0001583|missense_variant;ORIGIN=1;Pangolin=ENSG00000168542.16|19:0.0|35:-0.02
chr2	188999876	529325	C	A	.	.	ALLELEID=517569;CLNDN=Ehlers-Danlos_syndrome,_type_4;CLNDISDB=MONDO:MONDO:0017314,MedGen:C0268338,OMIM:130050,Orphanet:ORPHA286,SNOMED_CT:17025000;CLNHGVS=NC_000002.12:g.188999876C>A;CLNREVSTAT=criteria_provided,_single_submitter;CLNSIG=Uncertain_significance;CLNVC=single_nucleotide_variant;CLNVCSO=SO:0001483;GENEINFO=COL3A1:1281;MC=SO:0001583|missense_variant;ORIGIN=1;RS=1553508711;Pangolin=ENSG00000168542.16|-34:0.0|19:-0.01
chr2	189001400	626570	C	T	.	.	AF_EXAC=0.00037;ALLELEID=614875;CLNDN=Ehlers-Danlos_syndrome,_type_4|Familial_thoracic_aortic_aneurysm_and_aortic_dissection;CLNDISDB=MONDO:MONDO:0017314,MedGen:C0268338,OMIM:130050,Orphanet:ORPHA286,SNOMED_CT:17025000|MONDO:MONDO:0019625,MedGen:C4707243,OMIM:PS607086,Orphanet:ORPHA91387;CLNHGVS=NC_000002.12:g.189001400C>T;CLNREVSTAT=criteria_provided,_conflicting_interpretations;CLNSIG=Conflicting_interpretations_of_pathogenicity;CLNSIGCONF=Likely_benign(2),Uncertain_significance(1);CLNVC=single_nucleotide_variant;CLNVCSO=SO:0001483;GENEINFO=COL3A1:1281;MC=SO:0001583|missense_variant;ORIGIN=1;RS=771671892;Pangolin=ENSG00000168542.16|50:0.0|50:-0.0
chr2	189001418	927455	C	T	.	.	ALLELEID=907642;CLNDN=Familial_thoracic_aortic_aneurysm_and_aortic_dissection;CLNDISDB=MONDO:MONDO:0019625,MedGen:C4707243,OMIM:PS607086,Orphanet:ORPHA91387;CLNHGVS=NC_000002.12:g.189001418C>T;CLNREVSTAT=criteria_provided,_single_submitter;CLNSIG=Uncertain_significance;CLNVC=single_nucleotide_variant;CLNVCSO=SO:0001483;GENEINFO=COL3A1:1281;MC=SO:0001583|missense_variant;ORIGIN=1;Pangolin=ENSG00000168542.16|32:0.0|0:-0.0
chr2	189001430	1046484	G	T	.	.	ALLELEID=1024021;CLNDN=Ehlers-Danlos_syndrome,_type_4;CLNDISDB=MONDO:MONDO:0017314,MedGen:C0268338,OMIM:130050,Orphanet:ORPHA286,SNOMED_CT:17025000;CLNHGVS=NC_000002.12:g.189001430G>T;CLNREVSTAT=criteria_provided,_single_submitter;CLNSIG=Uncertain_significance;CLNVC=single_nucleotide_variant;CLNVCSO=SO:0001483;GENEINFO=COL3A1:1281;MC=SO:0001583|missense_variant;ORIGIN=1;Pangolin=ENSG00000168542.16|20:0.03|1:-0.0
chr2	189001549	652701	C	A	.	.	ALLELEID=629200;CLNDN=Ehlers-Danlos_syndrome,_type_4;CLNDISDB=MONDO:MONDO:0017314,MedGen:C0268338,OMIM:130050,Orphanet:ORPHA286,SNOMED_CT:17025000;CLNHGVS=NC_000002.12:g.189001549C>A;CLNREVSTAT=criteria_provided,_single_submitter;CLNSIG=Uncertain_significance;CLNVC=single_nucleotide_variant;CLNVCSO=SO:0001483;GENEINFO=COL3A1:1281;MC=SO:0001583|missense_variant;ORIGIN=1;RS=370292679;Pangolin=ENSG00000168542.16|-13:0.0|-13:-0.01
chr2	189001549	930266	C	T	.	.	ALLELEID=918717;CLNDN=Polymicrogyria_with_or_without_vascular-type_ehlers-danlos_syndrome;CLNDISDB=MONDO:MONDO:0032688,MedGen:C5193040,OMIM:618343;CLNHGVS=NC_000002.12:g.189001549C>T;CLNREVSTAT=criteria_provided,_single_submitter;CLNSIG=Uncertain_significance;CLNVC=single_nucleotide_variant;CLNVCSO=SO:0001483;GENEINFO=COL3A1:1281;MC=SO:0001583|missense_variant;ORIGIN=0;Pangolin=ENSG00000168542.16|-13:0.0|40:-0.0
chr2	189001551	920320	C	T	.	.	ALLELEID=907644;CLNDN=Familial_thoracic_aortic_aneurysm_and_aortic_dissection;CLNDISDB=MONDO:MONDO:0019625,MedGen:C4707243,OMIM:PS607086,Orphanet:ORPHA91387;CLNHGVS=NC_000002.12:g.189001551C>T;CLNREVSTAT=criteria_provided,_single_submitter;CLNSIG=Uncertain_significance;CLNVC=single_nucleotide_variant;CLNVCSO=SO:0001483;GENEINFO=COL3A1:1281;MC=SO:0001583|missense_variant;ORIGIN=1;Pangolin=ENSG00000168542.16|12:0.03|38:-0.01
chr2	189001560	928602	C	T	.	.	ALLELEID=916849;CLNDN=Ehlers-Danlos_syndrome,_type_4|not_specified;CLNDISDB=MONDO:MONDO:0017314,MedGen:C0268338,OMIM:130050,Orphanet:ORPHA286,SNOMED_CT:17025000|MedGen:CN169374;CLNHGVS=NC_000002.12:g.189001560C>T;CLNREVSTAT=criteria_provided,_multiple_submitters,_no_conflicts;CLNSIG=Uncertain_significance;CLNVC=single_nucleotide_variant;CLNVCSO=SO:0001483;GENEINFO=COL3A1:1281;MC=SO:0001583|missense_variant;ORIGIN=1;Pangolin=ENSG00000168542.16|3:0.11|29:-0.01
chr2	189001562	333059	A	G	.	.	ALLELEID=286092;CLNDN=Ehlers-Danlos_syndrome,_type_4;CLNDISDB=MONDO:MONDO:0017314,MedGen:C0268338,OMIM:130050,Orphanet:ORPHA286,SNOMED_CT:17025000;CLNHGVS=NC_000002.12:g.189001562A>G;CLNREVSTAT=criteria_provided,_conflicting_interpretations;CLNSIG=Conflicting_interpretations_of_pathogenicity;CLNSIGCONF=Likely_benign(1),Uncertain_significance(1);CLNVC=single_nucleotide_variant;CLNVCSO=SO:0001483;CLNVI=Illumina_Clinical_Services_Laboratory,Illumina:820045;GENEINFO=COL3A1:1281;MC=SO:0001819|synonymous_variant;ORIGIN=1;RS=886055332;Pangolin=ENSG00000168542.16|8:0.0|1:-0.19
chr2	189001579	432085	G	A	.	.	ALLELEID=425455;CLNDN=Ehlers-Danlos_syndrome,_type_4|not_provided;CLNDISDB=MONDO:MONDO:0017314,MedGen:C0268338,OMIM:130050,Orphanet:ORPHA286,SNOMED_CT:17025000|MedGen:CN517202;CLNHGVS=NC_000002.12:g.189001579G>A;CLNREVSTAT=criteria_provided,_multiple_submitters,_no_conflicts;CLNSIG=Uncertain_significance;CLNVC=single_nucleotide_variant;CLNVCSO=SO:0001483;GENEINFO=COL3A1:1281;MC=SO:0001583|missense_variant;ORIGIN=1;RS=1332613006;Pangolin=ENSG00000168542.16|-16:0.07|10:-0.01
chr2	189002290	924803	C	A	.	.	ALLELEID=915476;CLNDN=Familial_thoracic_aortic_aneurysm_and_aortic_dissection;CLNDISDB=MONDO:MONDO:0019625,MedGen:C4707243,OMIM:PS607086,Orphanet:ORPHA91387;CLNHGVS=NC_000002.12:g.189002290C>A;CLNREVSTAT=criteria_provided,_single_submitter;CLNSIG=Uncertain_significance;CLNVC=single_nucleotide_variant;CLNVCSO=SO:0001483;GENEINFO=COL3A1:1281;MC=SO:0001627|intron_variant;ORIGIN=1;Pangolin=ENSG00000168542.16|8:0.01|8:-0.04
chr2	189002305	459774	G	A	.	.	ALLELEID=450299;CLNDN=Ehlers-Danlos_syndrome,_type_4;CLNDISDB=MONDO:MONDO:0017314,MedGen:C0268338,OMIM:130050,Orphanet:ORPHA286,SNOMED_CT:17025000;CLNHGVS=NC_000002.12:g.189002305G>A;CLNREVSTAT=criteria_provided,_single_submitter;CLNSIG=Uncertain_significance;CLNVC=single_nucleotide_variant;CLNVCSO=SO:0001483;GENEINFO=COL3A1:1281;MC=SO:0001583|missense_variant;ORIGIN=1;RS=199564715;Pangolin=ENSG00000168542.16|-7:0.02|46:-0.0
chr2	189002320	927876	C	G	.	.	ALLELEID=907647;CLNDN=Familial_thoracic_aortic_aneurysm_and_aortic_dissection;CLNDISDB=MONDO:MONDO:0019625,MedGen:C4707243,OMIM:PS607086,Orphanet:ORPHA91387;CLNHGVS=NC_000002.12:g.189002320C>G;CLNREVSTAT=criteria_provided,_single_submitter;CLNSIG=Uncertain_significance;CLNVC=single_nucleotide_variant;CLNVCSO=SO:0001483;GENEINFO=COL3A1:1281;MC=SO:0001583|missense_variant;ORIGIN=1;Pangolin=ENSG00000168542.16|31:0.0|-22:-0.02
chr2	189002346	925325	G	A	.	.	ALLELEID=907650;CLNDN=Familial_thoracic_aortic_aneurysm_and_aortic_dissection;CLNDISDB=MONDO:MONDO:0019625,MedGen:C4707243,OMIM:PS607086,Orphanet:ORPHA91387;CLNHGVS=NC_000002.12:g.189002346G>A;CLNREVSTAT=criteria_provided,_single_submitter;CLNSIG=Uncertain_significance;CLNVC=single_nucleotide_variant;CLNVCSO=SO:0001483;GENEINFO=COL3A1:1281;MC=SO:0001583|missense_variant;ORIGIN=1;Pangolin=ENSG00000168542.16|-48:0.02|11:-0.0
chr2	189002356	101368	G	A	.	.	ALLELEID=107114;CLNDN=Ehlers-Danlos_syndrome,_type_4;CLNDISDB=MONDO:MONDO:0017314,MedGen:C0268338,OMIM:130050,Orphanet:ORPHA286,SNOMED_CT:17025000;CLNHGVS=NC_000002.12:g.189002356G>A;CLNREVSTAT=criteria_provided,_single_submitter;CLNSIG=Uncertain_significance;CLNVC=single_nucleotide_variant;CLNVCSO=SO:0001483;GENEINFO=COL3A1:1281;ORIGIN=1;RS=587779636;Pangolin=ENSG00000168542.16|1:0.12|-5:-0.81
chr2	189002370	636664	A	G	.	.	AF_EXAC=1e-05;ALLELEID=624759;CLNDN=not_provided;CLNDISDB=MedGen:CN517202;CLNHGVS=NC_000002.12:g.189002370A>G;CLNREVSTAT=criteria_provided,_conflicting_interpretations;CLNSIG=Conflicting_interpretations_of_pathogenicity;CLNSIGCONF=Likely_benign(1),Uncertain_significance(1);CLNVC=single_nucleotide_variant;CLNVCSO=SO:0001483;GENEINFO=COL3A1:1281;ORIGIN=1;RS=776819930;Pangolin=ENSG00000168542.16|-13:0.0|-19:-0.0
chr2	189002945	404292	T	C	.	.	ALLELEID=392250;CLNDN=Ehlers-Danlos_syndrome,_type_4|Familial_thoracic_aortic_aneurysm_and_aortic_dissection;CLNDISDB=MONDO:MONDO:0017314,MedGen:C0268338,OMIM:130050,Orphanet:ORPHA286,SNOMED_CT:17025000|MONDO:MONDO:0019625,MedGen:C4707243,OMIM:PS607086,Orphanet:ORPHA91387;CLNHGVS=NC_000002.12:g.189002945T>C;CLNREVSTAT=criteria_provided,_conflicting_interpretations;CLNSIG=Conflicting_interpretations_of_pathogenicity;CLNSIGCONF=Likely_benign(1),Uncertain_significance(1);CLNVC=single_nucleotide_variant;CLNVCSO=SO:0001483;GENEINFO=COL3A1:1281;ORIGIN=1;RS=1060500195;Pangolin=ENSG00000168542.16|16:0.01|10:-0.0
chr2	189002970	898009	C	A	.	.	ALLELEID=883042;CLNDN=Ehlers-Danlos_syndrome,_type_4|Familial_thoracic_aortic_aneurysm_and_aortic_dissection;CLNDISDB=MONDO:MONDO:0017314,MedGen:C0268338,OMIM:130050,Orphanet:ORPHA286,SNOMED_CT:17025000|MONDO:MONDO:0019625,MedGen:C4707243,OMIM:PS607086,Orphanet:ORPHA91387;CLNHGVS=NC_000002.12:g.189002970C>A;CLNREVSTAT=criteria_provided,_multiple_submitters,_no_conflicts;CLNSIG=Uncertain_significance;CLNVC=single_nucleotide_variant;CLNVCSO=SO:0001483;CLNVI=Illumina_Clinical_Services_Laboratory,Illumina:1320061;GENEINFO=COL3A1:1281;MC=SO:0001583|missense_variant;ORIGIN=1;Pangolin=ENSG00000168542.16|-15:0.01|1:-0.0
chr2	189002988	922202	A	G	.	.	ALLELEID=907651;CLNDN=Familial_thoracic_aortic_aneurysm_and_aortic_dissection;CLNDISDB=MONDO:MONDO:0019625,MedGen:C4707243,OMIM:PS607086,Orphanet:ORPHA91387;CLNHGVS=NC_000002.12:g.189002988A>G;CLNREVSTAT=criteria_provided,_single_submitter;CLNSIG=Uncertain_significance;CLNVC=single_nucleotide_variant;CLNVCSO=SO:0001483;GENEINFO=COL3A1:1281;MC=SO:0001583|missense_variant;ORIGIN=1;Pangolin=ENSG00000168542.16|-27:0.0|-33:-0.0
chr2	189002994	199731	G	T	.	.	AF_EXAC=5e-05;ALLELEID=196798;CLNDN=Ehlers-Danlos_syndrome,_type_4|not_provided;CLNDISDB=MONDO:MONDO:0017314,MedGen:C0268338,OMIM:130050,Orphanet:ORPHA286,SNOMED_CT:17025000|MedGen:CN517202;CLNHGVS=NC_000002.12:g.189002994G>T;CLNREVSTAT=criteria_provided,_multiple_submitters,_no_conflicts;CLNSIG=Uncertain_significance;CLNVC=single_nucleotide_variant;CLNVCSO=SO:0001483;GENEINFO=COL3A1:1281;MC=SO:0001583|missense_variant;ORIGIN=1;RS=755676319;Pangolin=ENSG00000168542.16|-33:0.0|-39:-0.01
chr2	189002998	263573	C	T	.	.	ALLELEID=258208;CLNDN=Ehlers-Danlos_syndrome,_type_4|Familial_thoracic_aortic_aneurysm_and_aortic_dissection|Cardiovascular_phenotype;CLNDISDB=MONDO:MONDO:0017314,MedGen:C0268338,OMIM:130050,Orphanet:ORPHA286,SNOMED_CT:17025000|MONDO:MONDO:0019625,MedGen:C4707243,OMIM:PS607086,Orphanet:ORPHA91387|MedGen:CN230736;CLNHGVS=NC_000002.12:g.189002998C>T;CLNREVSTAT=criteria_provided,_conflicting_interpretations;CLNSIG=Conflicting_interpretations_of_pathogenicity;CLNSIGCONF=Likely_benign(1),Uncertain_significance(2);CLNVC=single_nucleotide_variant;CLNVCSO=SO:0001483;GENEINFO=COL3A1:1281;MC=SO:0001583|missense_variant;ORIGIN=1;RS=886038849;Pangolin=ENSG00000168542.16|-43:0.01|-43:-0.0
chr2	189002999	234653	G	A	.	.	AF_EXAC=5e-05;ALLELEID=231509;CLNDN=Ehlers-Danlos_syndrome,_type_4|Familial_thoracic_aortic_aneurysm_and_aortic_dissection|not_provided;CLNDISDB=MONDO:MONDO:0017314,MedGen:C0268338,OMIM:130050,Orphanet:ORPHA286,SNOMED_CT:17025000|MONDO:MONDO:0019625,MedGen:C4707243,OMIM:PS607086,Orphanet:ORPHA91387|MedGen:CN517202;CLNHGVS=NC_000002.12:g.189002999G>A;CLNREVSTAT=criteria_provided,_conflicting_interpretations;CLNSIG=Conflicting_interpretations_of_pathogenicity;CLNSIGCONF=Likely_benign(2),Uncertain_significance(2);CLNVC=single_nucleotide_variant;CLNVCSO=SO:0001483;CLNVI=Illumina_Clinical_Services_Laboratory,Illumina:916601;GENEINFO=COL3A1:1281;MC=SO:0001819|synonymous_variant;ORIGIN=1;RS=777361888;Pangolin=ENSG00000168542.16|1:0.01|-44:-0.02
chr2	189003007	199701	A	G	.	.	AF_ESP=8e-05;AF_EXAC=0.00014;ALLELEID=196799;CLNDN=Ehlers-Danlos_syndrome,_type_4|Familial_thoracic_aortic_aneurysm_and_aortic_dissection|not_specified|Cardiovascular_phenotype|not_provided;CLNDISDB=MONDO:MONDO:0017314,MedGen:C0268338,OMIM:130050,Orphanet:ORPHA286,SNOMED_CT:17025000|MONDO:MONDO:0019625,MedGen:C4707243,OMIM:PS607086,Orphanet:ORPHA91387|MedGen:CN169374|MedGen:CN230736|MedGen:CN517202;CLNHGVS=NC_000002.12:g.189003007A>G;CLNREVSTAT=criteria_provided,_conflicting_interpretations;CLNSIG=Conflicting_interpretations_of_pathogenicity;CLNSIGCONF=Likely_benign(1),Uncertain_significance(7);CLNVC=single_nucleotide_variant;CLNVCSO=SO:0001483;CLNVI=ARUP_Laboratories,_Molecular_Genetics_and_Genomics,ARUP_Laboratories:117986;GENEINFO=COL3A1:1281;MC=SO:0001583|missense_variant;ORIGIN=1;RS=371344739;Pangolin=ENSG00000168542.16|50:0.0|2:-0.0
chr2	189003008	924793	A	T	.	.	ALLELEID=907652;CLNDN=Familial_thoracic_aortic_aneurysm_and_aortic_dissection;CLNDISDB=MONDO:MONDO:0019625,MedGen:C4707243,OMIM:PS607086,Orphanet:ORPHA91387;CLNHGVS=NC_000002.12:g.189003008A>T;CLNREVSTAT=criteria_provided,_single_submitter;CLNSIG=Uncertain_significance;CLNVC=single_nucleotide_variant;CLNVCSO=SO:0001483;GENEINFO=COL3A1:1281;MC=SO:0001583|missense_variant;ORIGIN=1;Pangolin=ENSG00000168542.16|-47:0.0|1:-0.0
chr2	189003028	263689	G	T	.	.	ALLELEID=258217;CLNDN=Cardiovascular_phenotype;CLNDISDB=MedGen:CN230736;CLNHGVS=NC_000002.12:g.189003028G>T;CLNREVSTAT=criteria_provided,_single_submitter;CLNSIG=Uncertain_significance;CLNVC=single_nucleotide_variant;CLNVCSO=SO:0001483;GENEINFO=COL3A1:1281;MC=SO:0001583|missense_variant;ORIGIN=1;RS=886038895;Pangolin=ENSG00000168542.16|34:0.03|20:-0.0
chr2	189003030	921345	G	T	.	.	ALLELEID=907653;CLNDN=Familial_thoracic_aortic_aneurysm_and_aortic_dissection;CLNDISDB=MONDO:MONDO:0019625,MedGen:C4707243,OMIM:PS607086,Orphanet:ORPHA91387;CLNHGVS=NC_000002.12:g.189003030G>T;CLNREVSTAT=criteria_provided,_single_submitter;CLNSIG=Uncertain_significance;CLNVC=single_nucleotide_variant;CLNVCSO=SO:0001483;GENEINFO=COL3A1:1281;MC=SO:0001583|missense_variant;ORIGIN=1;Pangolin=ENSG00000168542.16|32:0.01|32:-0.01
chr2	189003031	647884	T	C	.	.	ALLELEID=629201;CLNDN=Ehlers-Danlos_syndrome,_type_4;CLNDISDB=MONDO:MONDO:0017314,MedGen:C0268338,OMIM:130050,Orphanet:ORPHA286,SNOMED_CT:17025000;CLNHGVS=NC_000002.12:g.189003031T>C;CLNREVSTAT=criteria_provided,_single_submitter;CLNSIG=Uncertain_significance;CLNVC=single_nucleotide_variant;CLNVCSO=SO:0001483;GENEINFO=COL3A1:1281;MC=SO:0001583|missense_variant;ORIGIN=1;RS=1466306398;Pangolin=ENSG00000168542.16|31:0.0|31:-0.01
chr2	189003039	629403	C	G	.	.	AF_EXAC=0.0;ALLELEID=616216;CLNDN=Familial_thoracic_aortic_aneurysm_and_aortic_dissection;CLNDISDB=MONDO:MONDO:0019625,MedGen:C4707243,OMIM:PS607086,Orphanet:ORPHA91387;CLNHGVS=NC_000002.12:g.189003039C>G;CLNREVSTAT=criteria_provided,_single_submitter;CLNSIG=Uncertain_significance;CLNVC=single_nucleotide_variant;CLNVCSO=SO:0001483;GENEINFO=COL3A1:1281;MC=SO:0001583|missense_variant;ORIGIN=1;RS=780490668;Pangolin=ENSG00000168542.16|27:0.0|23:-0.01
chr2	189003039	919041	C	T	.	.	ALLELEID=907654;CLNDN=Familial_thoracic_aortic_aneurysm_and_aortic_dissection;CLNDISDB=MONDO:MONDO:0019625,MedGen:C4707243,OMIM:PS607086,Orphanet:ORPHA91387;CLNHGVS=NC_000002.12:g.189003039C>T;CLNREVSTAT=criteria_provided,_single_submitter;CLNSIG=Uncertain_significance;CLNVC=single_nucleotide_variant;CLNVCSO=SO:0001483;GENEINFO=COL3A1:1281;MC=SO:0001583|missense_variant;ORIGIN=1;Pangolin=ENSG00000168542.16|23:0.0|23:-0.0
chr2	189003040	923589	C	T	.	.	ALLELEID=907655;CLNDN=Familial_thoracic_aortic_aneurysm_and_aortic_dissection;CLNDISDB=MONDO:MONDO:0019625,MedGen:C4707243,OMIM:PS607086,Orphanet:ORPHA91387;CLNHGVS=NC_000002.12:g.189003040C>T;CLNREVSTAT=criteria_provided,_single_submitter;CLNSIG=Uncertain_significance;CLNVC=single_nucleotide_variant;CLNVCSO=SO:0001483;GENEINFO=COL3A1:1281;MC=SO:0001583|missense_variant;ORIGIN=1;Pangolin=ENSG00000168542.16|8:0.0|22:-0.01
chr2	189003048	1037756	G	A	.	.	ALLELEID=1024022;CLNDN=Ehlers-Danlos_syndrome,_type_4;CLNDISDB=MONDO:MONDO:0017314,MedGen:C0268338,OMIM:130050,Orphanet:ORPHA286,SNOMED_CT:17025000;CLNHGVS=NC_000002.12:g.189003048G>A;CLNREVSTAT=criteria_provided,_single_submitter;CLNSIG=Uncertain_significance;CLNVC=single_nucleotide_variant;CLNVCSO=SO:0001483;GENEINFO=COL3A1:1281;MC=SO:0001583|missense_variant;ORIGIN=1;Pangolin=ENSG00000168542.16|14:0.0|14:-0.01
chr2	189003049	925480	G	T	.	.	ALLELEID=907656;CLNDN=Familial_thoracic_aortic_aneurysm_and_aortic_dissection;CLNDISDB=MONDO:MONDO:0019625,MedGen:C4707243,OMIM:PS607086,Orphanet:ORPHA91387;CLNHGVS=NC_000002.12:g.189003049G>T;CLNREVSTAT=criteria_provided,_single_submitter;CLNSIG=Uncertain_significance;CLNVC=single_nucleotide_variant;CLNVCSO=SO:0001483;GENEINFO=COL3A1:1281;MC=SO:0001583|missense_variant;ORIGIN=1;Pangolin=ENSG00000168542.16|-39:0.0|13:-0.01
chr2	189003059	196965	T	C	.	.	ALLELEID=194126;CLNDN=Ehlers-Danlos_syndrome,_type_4|Familial_thoracic_aortic_aneurysm_and_aortic_dissection|not_specified|not_provided;CLNDISDB=MONDO:MONDO:0017314,MedGen:C0268338,OMIM:130050,Orphanet:ORPHA286,SNOMED_CT:17025000|MONDO:MONDO:0019625,MedGen:C4707243,OMIM:PS607086,Orphanet:ORPHA91387|MedGen:CN169374|MedGen:CN517202;CLNHGVS=NC_000002.12:g.189003059T>C;CLNREVSTAT=criteria_provided,_conflicting_interpretations;CLNSIG=Conflicting_interpretations_of_pathogenicity;CLNSIGCONF=Likely_benign(3),Uncertain_significance(1);CLNVC=single_nucleotide_variant;CLNVCSO=SO:0001483;GENEINFO=COL3A1:1281;MC=SO:0001819|synonymous_variant;ORIGIN=1;RS=794727586;Pangolin=ENSG00000168542.16|3:0.0|3:-0.0
chr2	189003071	281714	C	T	.	.	ALLELEID=265951;CLNDN=not_provided;CLNDISDB=MedGen:CN517202;CLNHGVS=NC_000002.12:g.189003071C>T;CLNREVSTAT=criteria_provided,_single_submitter;CLNSIG=Uncertain_significance;CLNVC=single_nucleotide_variant;CLNVCSO=SO:0001483;GENEINFO=COL3A1:1281;MC=SO:0001627|intron_variant;ORIGIN=1;RS=886042219;Pangolin=ENSG00000168542.16|-9:0.0|-9:-0.0
chr2	189003415	431451	C	CATTAGGTGTCAAAGGTGAACGTGGCAG	.	.	ALLELEID=424967;CLNDN=Ehlers-Danlos_syndrome,_type_4;CLNDISDB=MONDO:MONDO:0017314,MedGen:C0268338,OMIM:130050,Orphanet:ORPHA286,SNOMED_CT:17025000;CLNHGVS=NC_000002.12:g.189003415_189003416insATTAGGTGTCAAAGGTGAACGTGGCAG;CLNREVSTAT=no_assertion_criteria_provided;CLNSIG=Uncertain_significance;CLNVC=Insertion;CLNVCSO=SO:0000667;GENEINFO=COL3A1:1281;MC=SO:0001821|inframe_insertion;ORIGIN=0;RS=1135402747;Pangolin=ENSG00000168542.16|-4:0.11|42:-0.0
chr2	189003445	919286	G	A	.	.	ALLELEID=907659;CLNDN=Ehlers-Danlos_syndrome,_type_4|Familial_thoracic_aortic_aneurysm_and_aortic_dissection;CLNDISDB=MONDO:MONDO:0017314,MedGen:C0268338,OMIM:130050,Orphanet:ORPHA286,SNOMED_CT:17025000|MONDO:MONDO:0019625,MedGen:C4707243,OMIM:PS607086,Orphanet:ORPHA91387;CLNHGVS=NC_000002.12:g.189003445G>A;CLNREVSTAT=criteria_provided,_multiple_submitters,_no_conflicts;CLNSIG=Uncertain_significance;CLNVC=single_nucleotide_variant;CLNVCSO=SO:0001483;GENEINFO=COL3A1:1281;MC=SO:0001583|missense_variant;ORIGIN=1;Pangolin=ENSG00000168542.16|19:0.01|19:-0.0
chr2	189003462	924444	C	A	.	.	ALLELEID=907660;CLNDN=Ehlers-Danlos_syndrome,_type_4|Familial_thoracic_aortic_aneurysm_and_aortic_dissection;CLNDISDB=MONDO:MONDO:0017314,MedGen:C0268338,OMIM:130050,Orphanet:ORPHA286,SNOMED_CT:17025000|MONDO:MONDO:0019625,MedGen:C4707243,OMIM:PS607086,Orphanet:ORPHA91387;CLNHGVS=NC_000002.12:g.189003462C>A;CLNREVSTAT=criteria_provided,_multiple_submitters,_no_conflicts;CLNSIG=Uncertain_significance;CLNVC=single_nucleotide_variant;CLNVCSO=SO:0001483;GENEINFO=COL3A1:1281;MC=SO:0001583|missense_variant;ORIGIN=1;Pangolin=ENSG00000168542.16|2:0.0|0:-0.0
chr2	189003463	199732	C	A	.	.	ALLELEID=196800;CLNDN=Ehlers-Danlos_syndrome,_type_4|Familial_thoracic_aortic_aneurysm_and_aortic_dissection|not_provided;CLNDISDB=MONDO:MONDO:0017314,MedGen:C0268338,OMIM:130050,Orphanet:ORPHA286,SNOMED_CT:17025000|MONDO:MONDO:0019625,MedGen:C4707243,OMIM:PS607086,Orphanet:ORPHA91387|MedGen:CN517202;CLNHGVS=NC_000002.12:g.189003463C>A;CLNREVSTAT=criteria_provided,_multiple_submitters,_no_conflicts;CLNSIG=Uncertain_significance;CLNVC=single_nucleotide_variant;CLNVCSO=SO:0001483;GENEINFO=COL3A1:1281;MC=SO:0001583|missense_variant;ORIGIN=1;RS=794728052;Pangolin=ENSG00000168542.16|-33:0.0|1:-0.01
chr2	189003464	263465	T	A	.	.	AF_ESP=0.00015;AF_EXAC=3e-05;AF_TGP=0.0002;ALLELEID=258213;CLNDN=Ehlers-Danlos_syndrome,_type_4|not_specified|Cardiovascular_phenotype|not_provided;CLNDISDB=MONDO:MONDO:0017314,MedGen:C0268338,OMIM:130050,Orphanet:ORPHA286,SNOMED_CT:17025000|MedGen:CN169374|MedGen:CN230736|MedGen:CN517202;CLNHGVS=NC_000002.12:g.189003464T>A;CLNREVSTAT=criteria_provided,_conflicting_interpretations;CLNSIG=Conflicting_interpretations_of_pathogenicity;CLNSIGCONF=Likely_benign(1),Uncertain_significance(3);CLNVC=single_nucleotide_variant;CLNVCSO=SO:0001483;GENEINFO=COL3A1:1281;MC=SO:0001819|synonymous_variant;ORIGIN=1;RS=376643618;Pangolin=ENSG00000168542.16|0:0.0|0:-0.0
chr2	189003740	921176	G	C	.	.	ALLELEID=907661;CLNDN=Familial_thoracic_aortic_aneurysm_and_aortic_dissection;CLNDISDB=MONDO:MONDO:0019625,MedGen:C4707243,OMIM:PS607086,Orphanet:ORPHA91387;CLNHGVS=NC_000002.12:g.189003740G>C;CLNREVSTAT=criteria_provided,_single_submitter;CLNSIG=Uncertain_significance;CLNVC=single_nucleotide_variant;CLNVCSO=SO:0001483;GENEINFO=COL3A1:1281;MC=SO:0001583|missense_variant;ORIGIN=1;Pangolin=ENSG00000168542.16|-6:0.01|47:-0.0
chr2	189003749	966966	C	T	.	.	ALLELEID=952861;CLNDN=Ehlers-Danlos_syndrome,_type_4;CLNDISDB=MONDO:MONDO:0017314,MedGen:C0268338,OMIM:130050,Orphanet:ORPHA286,SNOMED_CT:17025000;CLNHGVS=NC_000002.12:g.189003749C>T;CLNREVSTAT=criteria_provided,_single_submitter;CLNSIG=Uncertain_significance;CLNVC=single_nucleotide_variant;CLNVCSO=SO:0001483;GENEINFO=COL3A1:1281;MC=SO:0001583|missense_variant;ORIGIN=1;Pangolin=ENSG00000168542.16|-15:0.01|-17:-0.0
chr2	189003759	921547	G	A	.	.	ALLELEID=907662;CLNDN=Familial_thoracic_aortic_aneurysm_and_aortic_dissection;CLNDISDB=MONDO:MONDO:0019625,MedGen:C4707243,OMIM:PS607086,Orphanet:ORPHA91387;CLNHGVS=NC_000002.12:g.189003759G>A;CLNREVSTAT=criteria_provided,_single_submitter;CLNSIG=Uncertain_significance;CLNVC=single_nucleotide_variant;CLNVCSO=SO:0001483;GENEINFO=COL3A1:1281;MC=SO:0001583|missense_variant;ORIGIN=1;Pangolin=ENSG00000168542.16|-25:0.02|-25:-0.01
chr2	189003985	199733	A	T	.	.	AF_EXAC=1e-05;ALLELEID=196801;CLNDN=Ehlers-Danlos_syndrome,_type_4|Familial_thoracic_aortic_aneurysm_and_aortic_dissection|not_provided;CLNDISDB=MONDO:MONDO:0017314,MedGen:C0268338,OMIM:130050,Orphanet:ORPHA286,SNOMED_CT:17025000|MONDO:MONDO:0019625,MedGen:C4707243,OMIM:PS607086,Orphanet:ORPHA91387|MedGen:CN517202;CLNHGVS=NC_000002.12:g.189003985A>T;CLNREVSTAT=criteria_provided,_multiple_submitters,_no_conflicts;CLNSIG=Uncertain_significance;CLNVC=single_nucleotide_variant;CLNVCSO=SO:0001483;GENEINFO=COL3A1:1281;MC=SO:0001583|missense_variant;ORIGIN=1;RS=761469859;Pangolin=ENSG00000168542.16|7:0.0|-3:-0.0
chr2	189003988	199734	C	T	.	.	ALLELEID=196802;CLNDN=not_provided;CLNDISDB=MedGen:CN517202;CLNHGVS=NC_000002.12:g.189003988C>T;CLNREVSTAT=criteria_provided,_single_submitter;CLNSIG=Uncertain_significance;CLNVC=single_nucleotide_variant;CLNVCSO=SO:0001483;GENEINFO=COL3A1:1281;MC=SO:0001583|missense_variant;ORIGIN=1;RS=794728053;Pangolin=ENSG00000168542.16|4:0.0|-6:-0.0
chr2	189003995	459775	C	T	.	.	ALLELEID=450309;CLNDN=Ehlers-Danlos_syndrome,_type_4;CLNDISDB=MONDO:MONDO:0017314,MedGen:C0268338,OMIM:130050,Orphanet:ORPHA286,SNOMED_CT:17025000;CLNHGVS=NC_000002.12:g.189003995C>T;CLNREVSTAT=criteria_provided,_single_submitter;CLNSIG=Uncertain_significance;CLNVC=single_nucleotide_variant;CLNVCSO=SO:0001483;GENEINFO=COL3A1:1281;MC=SO:0001583|missense_variant;ORIGIN=1;RS=1447793042;Pangolin=ENSG00000168542.16|-2:0.0|-13:-0.01
chr2	189003998	451672	C	G	.	.	ALLELEID=443105;CLNDN=Ehlers-Danlos_syndrome,_type_4|not_provided;CLNDISDB=MONDO:MONDO:0017314,MedGen:C0268338,OMIM:130050,Orphanet:ORPHA286,SNOMED_CT:17025000|MedGen:CN517202;CLNHGVS=NC_000002.12:g.189003998C>G;CLNREVSTAT=criteria_provided,_multiple_submitters,_no_conflicts;CLNSIG=Uncertain_significance;CLNVC=single_nucleotide_variant;CLNVCSO=SO:0001483;GENEINFO=COL3A1:1281;MC=SO:0001583|missense_variant;ORIGIN=1;RS=1455100373;Pangolin=ENSG00000168542.16|38:0.0|-16:-0.02
chr2	189003998	843197	C	T	.	.	ALLELEID=825482;CLNDN=Ehlers-Danlos_syndrome,_type_4;CLNDISDB=MONDO:MONDO:0017314,MedGen:C0268338,OMIM:130050,Orphanet:ORPHA286,SNOMED_CT:17025000;CLNHGVS=NC_000002.12:g.189003998C>T;CLNREVSTAT=criteria_provided,_single_submitter;CLNSIG=Uncertain_significance;CLNVC=single_nucleotide_variant;CLNVCSO=SO:0001483;GENEINFO=COL3A1:1281;MC=SO:0001583|missense_variant;ORIGIN=1;Pangolin=ENSG00000168542.16|-16:0.01|-16:-0.02
chr2	189004033	618577	C	T	.	.	ALLELEID=609465;CLNDN=not_provided;CLNDISDB=MedGen:CN517202;CLNHGVS=NC_000002.12:g.189004033C>T;CLNREVSTAT=criteria_provided,_single_submitter;CLNSIG=Uncertain_significance;CLNVC=single_nucleotide_variant;CLNVCSO=SO:0001483;CLNVI=ARUP_Laboratories,_Molecular_Genetics_and_Genomics,ARUP_Laboratories:198542;GENEINFO=COL3A1:1281;MC=SO:0001583|missense_variant;ORIGIN=1;RS=112640146;Pangolin=ENSG00000168542.16|4:0.0|35:-0.0
chr2	189004034	333062	C	T	.	.	ALLELEID=284189;CLNDN=Ehlers-Danlos_syndrome,_type_4;CLNDISDB=MONDO:MONDO:0017314,MedGen:C0268338,OMIM:130050,Orphanet:ORPHA286,SNOMED_CT:17025000;CLNHGVS=NC_000002.12:g.189004034C>T;CLNREVSTAT=criteria_provided,_single_submitter;CLNSIG=Uncertain_significance;CLNVC=single_nucleotide_variant;CLNVCSO=SO:0001483;CLNVI=Illumina_Clinical_Services_Laboratory,Illumina:810032;GENEINFO=COL3A1:1281;MC=SO:0001583|missense_variant;ORIGIN=1;RS=886055333;Pangolin=ENSG00000168542.16|3:0.0|2:-0.0
chr2	189004040	925310	C	T	.	.	ALLELEID=907663;CLNDN=Familial_thoracic_aortic_aneurysm_and_aortic_dissection;CLNDISDB=MONDO:MONDO:0019625,MedGen:C4707243,OMIM:PS607086,Orphanet:ORPHA91387;CLNHGVS=NC_000002.12:g.189004040C>T;CLNREVSTAT=criteria_provided,_single_submitter;CLNSIG=Uncertain_significance;CLNVC=single_nucleotide_variant;CLNVCSO=SO:0001483;GENEINFO=COL3A1:1281;MC=SO:0001583|missense_variant;ORIGIN=1;Pangolin=ENSG00000168542.16|28:0.0|50:-0.0
chr2	189004043	629631	C	G	.	.	ALLELEID=616218;CLNDN=Familial_thoracic_aortic_aneurysm_and_aortic_dissection;CLNDISDB=MONDO:MONDO:0019625,MedGen:C4707243,OMIM:PS607086,Orphanet:ORPHA91387;CLNHGVS=NC_000002.12:g.189004043C>G;CLNREVSTAT=criteria_provided,_single_submitter;CLNSIG=Uncertain_significance;CLNVC=single_nucleotide_variant;CLNVCSO=SO:0001483;GENEINFO=COL3A1:1281;MC=SO:0001583|missense_variant;ORIGIN=1;RS=144036995;Pangolin=ENSG00000168542.16|25:0.0|-6:-0.0
chr2	189004043	333063	C	T	.	.	AF_ESP=0.00023;ALLELEID=283497;CLNDN=Ehlers-Danlos_syndrome,_type_4|Familial_thoracic_aortic_aneurysm_and_aortic_dissection|not_provided;CLNDISDB=MONDO:MONDO:0017314,MedGen:C0268338,OMIM:130050,Orphanet:ORPHA286,SNOMED_CT:17025000|MONDO:MONDO:0019625,MedGen:C4707243,OMIM:PS607086,Orphanet:ORPHA91387|MedGen:CN517202;CLNHGVS=NC_000002.12:g.189004043C>T;CLNREVSTAT=criteria_provided,_conflicting_interpretations;CLNSIG=Conflicting_interpretations_of_pathogenicity;CLNSIGCONF=Benign(1),Uncertain_significance(4);CLNVC=single_nucleotide_variant;CLNVCSO=SO:0001483;CLNVI=Illumina_Clinical_Services_Laboratory,Illumina:702987;GENEINFO=COL3A1:1281;MC=SO:0001583|missense_variant;ORIGIN=1;RS=144036995;Pangolin=ENSG00000168542.16|25:0.0|47:-0.0
chr2	189004044	459776	G	A	.	.	AF_EXAC=1e-05;ALLELEID=450420;CLNDN=Ehlers-Danlos_syndrome,_type_4|Familial_thoracic_aortic_aneurysm_and_aortic_dissection;CLNDISDB=MONDO:MONDO:0017314,MedGen:C0268338,OMIM:130050,Orphanet:ORPHA286,SNOMED_CT:17025000|MONDO:MONDO:0019625,MedGen:C4707243,OMIM:PS607086,Orphanet:ORPHA91387;CLNHGVS=NC_000002.12:g.189004044G>A;CLNREVSTAT=criteria_provided,_multiple_submitters,_no_conflicts;CLNSIG=Uncertain_significance;CLNVC=single_nucleotide_variant;CLNVCSO=SO:0001483;GENEINFO=COL3A1:1281;MC=SO:0001819|synonymous_variant;ORIGIN=1;RS=754015151;Pangolin=ENSG00000168542.16|-7:0.0|24:-0.0
chr2	189004069	899128	C	T	.	.	ALLELEID=883043;CLNDN=Ehlers-Danlos_syndrome,_type_4;CLNDISDB=MONDO:MONDO:0017314,MedGen:C0268338,OMIM:130050,Orphanet:ORPHA286,SNOMED_CT:17025000;CLNHGVS=NC_000002.12:g.189004069C>T;CLNREVSTAT=criteria_provided,_single_submitter;CLNSIG=Uncertain_significance;CLNVC=single_nucleotide_variant;CLNVCSO=SO:0001483;CLNVI=Illumina_Clinical_Services_Laboratory,Illumina:110603;GENEINFO=COL3A1:1281;MC=SO:0001583|missense_variant;ORIGIN=1;Pangolin=ENSG00000168542.16|-1:0.0|-32:-0.0
chr2	189004076	927868	T	G	.	.	ALLELEID=907664;CLNDN=Familial_thoracic_aortic_aneurysm_and_aortic_dissection;CLNDISDB=MONDO:MONDO:0019625,MedGen:C4707243,OMIM:PS607086,Orphanet:ORPHA91387;CLNHGVS=NC_000002.12:g.189004076T>G;CLNREVSTAT=criteria_provided,_single_submitter;CLNSIG=Uncertain_significance;CLNVC=single_nucleotide_variant;CLNVCSO=SO:0001483;GENEINFO=COL3A1:1281;MC=SO:0001583|missense_variant;ORIGIN=1;Pangolin=ENSG00000168542.16|0:0.0|14:-0.0
chr2	189004093	519595	G	A	.	.	ALLELEID=509449;CLNDN=Ehlers-Danlos_syndrome,_type_4|Cardiovascular_phenotype;CLNDISDB=MONDO:MONDO:0017314,MedGen:C0268338,OMIM:130050,Orphanet:ORPHA286,SNOMED_CT:17025000|MedGen:CN230736;CLNHGVS=NC_000002.12:g.189004093G>A;CLNREVSTAT=criteria_provided,_multiple_submitters,_no_conflicts;CLNSIG=Uncertain_significance;CLNVC=single_nucleotide_variant;CLNVCSO=SO:0001483;GENEINFO=COL3A1:1281;MC=SO:0001583|missense_variant;ORIGIN=1;RS=929526823;Pangolin=ENSG00000168542.16|-3:0.04|50:-0.04
chr2	189004104	1051121	A	C	.	.	ALLELEID=1040946;CLNDN=Ehlers-Danlos_syndrome,_type_4;CLNDISDB=MONDO:MONDO:0017314,MedGen:C0268338,OMIM:130050,Orphanet:ORPHA286,SNOMED_CT:17025000;CLNHGVS=NC_000002.12:g.189004104A>C;CLNREVSTAT=criteria_provided,_single_submitter;CLNSIG=Uncertain_significance;CLNVC=single_nucleotide_variant;CLNVCSO=SO:0001483;GENEINFO=COL3A1:1281;MC=SO:0001583|missense_variant;ORIGIN=1;Pangolin=ENSG00000168542.16|39:0.01|39:-0.0
chr2	189004111	451109	G	A	.	.	ALLELEID=443106;CLNDN=Ehlers-Danlos_syndrome,_type_4|not_provided;CLNDISDB=MONDO:MONDO:0017314,MedGen:C0268338,OMIM:130050,Orphanet:ORPHA286,SNOMED_CT:17025000|MedGen:CN517202;CLNHGVS=NC_000002.12:g.189004111G>A;CLNREVSTAT=criteria_provided,_multiple_submitters,_no_conflicts;CLNSIG=Uncertain_significance;CLNVC=single_nucleotide_variant;CLNVCSO=SO:0001483;GENEINFO=COL3A1:1281;MC=SO:0001583|missense_variant;ORIGIN=1;RS=1553509193;Pangolin=ENSG00000168542.16|32:0.0|-21:-0.0
chr2	189004121	263987	C	T	.	.	ALLELEID=258209;CLNDN=Familial_thoracic_aortic_aneurysm_and_aortic_dissection|Cardiovascular_phenotype;CLNDISDB=MONDO:MONDO:0019625,MedGen:C4707243,OMIM:PS607086,Orphanet:ORPHA91387|MedGen:CN230736;CLNHGVS=NC_000002.12:g.189004121C>T;CLNREVSTAT=criteria_provided,_multiple_submitters,_no_conflicts;CLNSIG=Uncertain_significance;CLNVC=single_nucleotide_variant;CLNVCSO=SO:0001483;GENEINFO=COL3A1:1281;MC=SO:0001583|missense_variant;ORIGIN=1;RS=753621331;Pangolin=ENSG00000168542.16|22:0.01|26:-0.0
chr2	189004139	579574	C	A	.	.	ALLELEID=559009;CLNDN=Ehlers-Danlos_syndrome,_type_4|not_provided;CLNDISDB=MONDO:MONDO:0017314,MedGen:C0268338,OMIM:130050,Orphanet:ORPHA286,SNOMED_CT:17025000|MedGen:CN517202;CLNHGVS=NC_000002.12:g.189004139C>A;CLNREVSTAT=criteria_provided,_multiple_submitters,_no_conflicts;CLNSIG=Uncertain_significance;CLNVC=single_nucleotide_variant;CLNVCSO=SO:0001483;GENEINFO=COL3A1:1281;MC=SO:0001583|missense_variant;ORIGIN=1;RS=1221479337;Pangolin=ENSG00000168542.16|4:0.0|4:-0.0
chr2	189004148	921256	G	A	.	.	ALLELEID=915526;CLNDN=Familial_thoracic_aortic_aneurysm_and_aortic_dissection;CLNDISDB=MONDO:MONDO:0019625,MedGen:C4707243,OMIM:PS607086,Orphanet:ORPHA91387;CLNHGVS=NC_000002.12:g.189004148G>A;CLNREVSTAT=criteria_provided,_single_submitter;CLNSIG=Uncertain_significance;CLNVC=single_nucleotide_variant;CLNVCSO=SO:0001483;GENEINFO=COL3A1:1281;MC=SO:0001627|intron_variant;ORIGIN=1;Pangolin=ENSG00000168542.16|1:0.0|-5:-0.12
chr2	189004148	629711	G	C	.	.	ALLELEID=619083;CLNDN=Familial_thoracic_aortic_aneurysm_and_aortic_dissection;CLNDISDB=MONDO:MONDO:0019625,MedGen:C4707243,OMIM:PS607086,Orphanet:ORPHA91387;CLNHGVS=NC_000002.12:g.189004148G>C;CLNREVSTAT=criteria_provided,_single_submitter;CLNSIG=Uncertain_significance;CLNVC=single_nucleotide_variant;CLNVCSO=SO:0001483;GENEINFO=COL3A1:1281;ORIGIN=1;RS=1559060755;Pangolin=ENSG00000168542.16|1:0.0|-5:-0.27
chr2	189004272	404298	C	T	.	.	ALLELEID=392256;CLNDN=Ehlers-Danlos_syndrome,_type_4;CLNDISDB=MONDO:MONDO:0017314,MedGen:C0268338,OMIM:130050,Orphanet:ORPHA286,SNOMED_CT:17025000;CLNHGVS=NC_000002.12:g.189004272C>T;CLNREVSTAT=criteria_provided,_single_submitter;CLNSIG=Uncertain_significance;CLNVC=single_nucleotide_variant;CLNVCSO=SO:0001483;GENEINFO=COL3A1:1281;MC=SO:0001583|missense_variant;ORIGIN=1;RS=1060500198;Pangolin=ENSG00000168542.16|-15:0.02|-34:-0.0
chr2	189004281	459779	G	A	.	.	ALLELEID=450135;CLNDN=Ehlers-Danlos_syndrome,_type_4;CLNDISDB=MONDO:MONDO:0017314,MedGen:C0268338,OMIM:130050,Orphanet:ORPHA286,SNOMED_CT:17025000;CLNHGVS=NC_000002.12:g.189004281G>A;CLNREVSTAT=criteria_provided,_single_submitter;CLNSIG=Uncertain_significance;CLNVC=single_nucleotide_variant;CLNVCSO=SO:0001483;GENEINFO=COL3A1:1281;MC=SO:0001583|missense_variant;ORIGIN=1;RS=1170896025;Pangolin=ENSG00000168542.16|-24:0.01|-24:-0.01
chr2	189004333	921780	C	A	.	.	ALLELEID=907668;CLNDN=Familial_thoracic_aortic_aneurysm_and_aortic_dissection;CLNDISDB=MONDO:MONDO:0019625,MedGen:C4707243,OMIM:PS607086,Orphanet:ORPHA91387;CLNHGVS=NC_000002.12:g.189004333C>A;CLNREVSTAT=criteria_provided,_single_submitter;CLNSIG=Uncertain_significance;CLNVC=single_nucleotide_variant;CLNVCSO=SO:0001483;GENEINFO=COL3A1:1281;MC=SO:0001583|missense_variant;ORIGIN=1;Pangolin=ENSG00000168542.16|31:0.0|-21:-0.0
chr2	189004346	497255	T	A	.	.	AF_ESP=8e-05;ALLELEID=488679;CLNDN=not_provided;CLNDISDB=MedGen:CN517202;CLNHGVS=NC_000002.12:g.189004346T>A;CLNREVSTAT=criteria_provided,_single_submitter;CLNSIG=Uncertain_significance;CLNVC=single_nucleotide_variant;CLNVCSO=SO:0001483;GENEINFO=COL3A1:1281;MC=SO:0001819|synonymous_variant;ORIGIN=1;RS=367872728;Pangolin=ENSG00000168542.16|18:0.01|18:-0.01
chr2	189004350	628181	C	T	.	.	ALLELEID=616219;CLNDN=Familial_thoracic_aortic_aneurysm_and_aortic_dissection;CLNDISDB=MONDO:MONDO:0019625,MedGen:C4707243,OMIM:PS607086,Orphanet:ORPHA91387;CLNHGVS=NC_000002.12:g.189004350C>T;CLNREVSTAT=criteria_provided,_single_submitter;CLNSIG=Uncertain_significance;CLNVC=single_nucleotide_variant;CLNVCSO=SO:0001483;GENEINFO=COL3A1:1281;MC=SO:0001583|missense_variant;ORIGIN=1;RS=1559060895;Pangolin=ENSG00000168542.16|6:0.0|14:-0.02
chr2	189004360	263828	T	C	.	.	ALLELEID=258215;CLNDN=Ehlers-Danlos_syndrome,_type_4|Cardiovascular_phenotype;CLNDISDB=MONDO:MONDO:0017314,MedGen:C0268338,OMIM:130050,Orphanet:ORPHA286,SNOMED_CT:17025000|MedGen:CN230736;CLNHGVS=NC_000002.12:g.189004360T>C;CLNREVSTAT=criteria_provided,_multiple_submitters,_no_conflicts;CLNSIG=Uncertain_significance;CLNVC=single_nucleotide_variant;CLNVCSO=SO:0001483;GENEINFO=COL3A1:1281;MC=SO:0001583|missense_variant;ORIGIN=1;RS=886038939;Pangolin=ENSG00000168542.16|4:0.01|4:-0.0
chr2	189005380	999839	C	T	.	.	ALLELEID=988261;CLNDN=Ehlers-Danlos_syndrome,_type_4;CLNDISDB=MONDO:MONDO:0017314,MedGen:C0268338,OMIM:130050,Orphanet:ORPHA286,SNOMED_CT:17025000;CLNHGVS=NC_000002.12:g.189005380C>T;CLNREVSTAT=criteria_provided,_single_submitter;CLNSIG=Uncertain_significance;CLNVC=single_nucleotide_variant;CLNVCSO=SO:0001483;GENEINFO=COL3A1:1281;MC=SO:0001583|missense_variant;ORIGIN=1;Pangolin=ENSG00000168542.16|-30:0.02|33:-0.0
chr2	189005381	459781	T	A	.	.	AF_EXAC=1e-05;ALLELEID=450423;CLNDN=Ehlers-Danlos_syndrome,_type_4;CLNDISDB=MONDO:MONDO:0017314,MedGen:C0268338,OMIM:130050,Orphanet:ORPHA286,SNOMED_CT:17025000;CLNHGVS=NC_000002.12:g.189005381T>A;CLNREVSTAT=criteria_provided,_single_submitter;CLNSIG=Uncertain_significance;CLNVC=single_nucleotide_variant;CLNVCSO=SO:0001483;GENEINFO=COL3A1:1281;MC=SO:0001583|missense_variant;ORIGIN=1;RS=770525372;Pangolin=ENSG00000168542.16|-31:0.0|-31:-0.01
chr2	189005381	1029640	T	C	.	.	ALLELEID=1015938;CLNDN=Ehlers-Danlos_syndrome,_type_4;CLNDISDB=MONDO:MONDO:0017314,MedGen:C0268338,OMIM:130050,Orphanet:ORPHA286,SNOMED_CT:17025000;CLNHGVS=NC_000002.12:g.189005381T>C;CLNREVSTAT=criteria_provided,_single_submitter;CLNSIG=Uncertain_significance;CLNVC=single_nucleotide_variant;CLNVCSO=SO:0001483;GENEINFO=COL3A1:1281;MC=SO:0001583|missense_variant;ORIGIN=32;Pangolin=ENSG00000168542.16|-31:0.01|-31:-0.0
chr2	189005391	626858	A	G	.	.	ALLELEID=614876;CLNDN=Familial_thoracic_aortic_aneurysm_and_aortic_dissection;CLNDISDB=MONDO:MONDO:0019625,MedGen:C4707243,OMIM:PS607086,Orphanet:ORPHA91387;CLNHGVS=NC_000002.12:g.189005391A>G;CLNREVSTAT=criteria_provided,_single_submitter;CLNSIG=Uncertain_significance;CLNVC=single_nucleotide_variant;CLNVCSO=SO:0001483;GENEINFO=COL3A1:1281;MC=SO:0001819|synonymous_variant;ORIGIN=1;RS=1183070767;Pangolin=ENSG00000168542.16|-41:0.01|-41:-0.0
chr2	189005393	547270	G	A	.	.	AF_ESP=8e-05;ALLELEID=537701;CLNDN=Ehlers-Danlos_syndrome,_type_4|Familial_thoracic_aortic_aneurysm_and_aortic_dissection;CLNDISDB=MONDO:MONDO:0017314,MedGen:C0268338,OMIM:130050,Orphanet:ORPHA286,SNOMED_CT:17025000|MONDO:MONDO:0019625,MedGen:C4707243,OMIM:PS607086,Orphanet:ORPHA91387;CLNHGVS=NC_000002.12:g.189005393G>A;CLNREVSTAT=criteria_provided,_conflicting_interpretations;CLNSIG=Conflicting_interpretations_of_pathogenicity;CLNSIGCONF=Likely_benign(1),Uncertain_significance(1);CLNVC=single_nucleotide_variant;CLNVCSO=SO:0001483;CLNVI=Center_for_Human_Genetics,_Inc,Center_for_Human_Genetics,_Inc:COL3A1-A20;GENEINFO=COL3A1:1281;MC=SO:0001583|missense_variant;ORIGIN=1;RS=374527092;Pangolin=ENSG00000168542.16|-43:0.0|-43:-0.0
chr2	189005398	922468	C	A	.	.	ALLELEID=907669;CLNDN=Familial_thoracic_aortic_aneurysm_and_aortic_dissection;CLNDISDB=MONDO:MONDO:0019625,MedGen:C4707243,OMIM:PS607086,Orphanet:ORPHA91387;CLNHGVS=NC_000002.12:g.189005398C>A;CLNREVSTAT=criteria_provided,_single_submitter;CLNSIG=Uncertain_significance;CLNVC=single_nucleotide_variant;CLNVCSO=SO:0001483;GENEINFO=COL3A1:1281;MC=SO:0001583|missense_variant;ORIGIN=1;Pangolin=ENSG00000168542.16|-48:0.02|15:-0.0
chr2	189005398	923315	C	G	.	.	ALLELEID=907670;CLNDN=Ehlers-Danlos_syndrome,_type_4|Familial_thoracic_aortic_aneurysm_and_aortic_dissection;CLNDISDB=MONDO:MONDO:0017314,MedGen:C0268338,OMIM:130050,Orphanet:ORPHA286,SNOMED_CT:17025000|MONDO:MONDO:0019625,MedGen:C4707243,OMIM:PS607086,Orphanet:ORPHA91387;CLNHGVS=NC_000002.12:g.189005398C>G;CLNREVSTAT=criteria_provided,_multiple_submitters,_no_conflicts;CLNSIG=Uncertain_significance;CLNVC=single_nucleotide_variant;CLNVCSO=SO:0001483;GENEINFO=COL3A1:1281;MC=SO:0001583|missense_variant;ORIGIN=1;Pangolin=ENSG00000168542.16|-50:0.0|-48:-0.01
chr2	189005399	921663	C	T	.	.	ALLELEID=907671;CLNDN=Familial_thoracic_aortic_aneurysm_and_aortic_dissection;CLNDISDB=MONDO:MONDO:0019625,MedGen:C4707243,OMIM:PS607086,Orphanet:ORPHA91387;CLNHGVS=NC_000002.12:g.189005399C>T;CLNREVSTAT=criteria_provided,_single_submitter;CLNSIG=Uncertain_significance;CLNVC=single_nucleotide_variant;CLNVCSO=SO:0001483;GENEINFO=COL3A1:1281;MC=SO:0001583|missense_variant;ORIGIN=1;Pangolin=ENSG00000168542.16|14:0.0|-49:-0.02
chr2	189005401	1011674	C	T	.	.	ALLELEID=988262;CLNDN=Ehlers-Danlos_syndrome,_type_4;CLNDISDB=MONDO:MONDO:0017314,MedGen:C0268338,OMIM:130050,Orphanet:ORPHA286,SNOMED_CT:17025000;CLNHGVS=NC_000002.12:g.189005401C>T;CLNREVSTAT=criteria_provided,_single_submitter;CLNSIG=Uncertain_significance;CLNVC=single_nucleotide_variant;CLNVCSO=SO:0001483;GENEINFO=COL3A1:1281;MC=SO:0001583|missense_variant;ORIGIN=1;Pangolin=ENSG00000168542.16|12:0.0|0:-0.0
chr2	189005407	404303	C	T	.	.	ALLELEID=392257;CLNDN=Ehlers-Danlos_syndrome,_type_4;CLNDISDB=MONDO:MONDO:0017314,MedGen:C0268338,OMIM:130050,Orphanet:ORPHA286,SNOMED_CT:17025000;CLNHGVS=NC_000002.12:g.189005407C>T;CLNREVSTAT=criteria_provided,_single_submitter;CLNSIG=Uncertain_significance;CLNVC=single_nucleotide_variant;CLNVCSO=SO:0001483;GENEINFO=COL3A1:1281;MC=SO:0001583|missense_variant;ORIGIN=1;RS=1060500202;Pangolin=ENSG00000168542.16|50:0.0|50:-0.0
chr2	189005411	636439	A	T	.	.	AF_ESP=8e-05;ALLELEID=624230;CLNDN=not_provided;CLNDISDB=MedGen:CN517202;CLNHGVS=NC_000002.12:g.189005411A>T;CLNREVSTAT=criteria_provided,_single_submitter;CLNSIG=Uncertain_significance;CLNVC=single_nucleotide_variant;CLNVCSO=SO:0001483;GENEINFO=COL3A1:1281;MC=SO:0001583|missense_variant;ORIGIN=1;RS=139859476;Pangolin=ENSG00000168542.16|-2:0.0|46:-0.01
chr2	189005419	1051468	C	G	.	.	ALLELEID=1040947;CLNDN=Ehlers-Danlos_syndrome,_type_4;CLNDISDB=MONDO:MONDO:0017314,MedGen:C0268338,OMIM:130050,Orphanet:ORPHA286,SNOMED_CT:17025000;CLNHGVS=NC_000002.12:g.189005419C>G;CLNREVSTAT=criteria_provided,_single_submitter;CLNSIG=Uncertain_significance;CLNVC=single_nucleotide_variant;CLNVCSO=SO:0001483;GENEINFO=COL3A1:1281;MC=SO:0001583|missense_variant;ORIGIN=1;Pangolin=ENSG00000168542.16|38:0.02|12:-0.0
chr2	189005419	519605	C	T	.	.	ALLELEID=509450;CLNDN=Cardiovascular_phenotype;CLNDISDB=MedGen:CN230736;CLNHGVS=NC_000002.12:g.189005419C>T;CLNREVSTAT=criteria_provided,_single_submitter;CLNSIG=Uncertain_significance;CLNVC=single_nucleotide_variant;CLNVCSO=SO:0001483;GENEINFO=COL3A1:1281;MC=SO:0001583|missense_variant;ORIGIN=1;RS=777180110;Pangolin=ENSG00000168542.16|38:0.03|-6:-0.0
chr2	189005426	492834	T	C	.	.	ALLELEID=485695;CLNDN=Aortic_aneurysm,_familial_thoracic_2;CLNDISDB=MONDO:MONDO:0011770,MedGen:C1846837,OMIM:607087;CLNHGVS=NC_000002.12:g.189005426T>C;CLNREVSTAT=no_assertion_criteria_provided;CLNSIG=Uncertain_significance;CLNVC=single_nucleotide_variant;CLNVCSO=SO:0001483;GENEINFO=COL3A1:1281;MC=SO:0001583|missense_variant;ORIGIN=1;RS=1553509307;Pangolin=ENSG00000168542.16|31:0.01|31:-0.01
chr2	189005428	918437	G	T	.	.	ALLELEID=907673;CLNDN=Familial_thoracic_aortic_aneurysm_and_aortic_dissection;CLNDISDB=MONDO:MONDO:0019625,MedGen:C4707243,OMIM:PS607086,Orphanet:ORPHA91387;CLNHGVS=NC_000002.12:g.189005428G>T;CLNREVSTAT=criteria_provided,_single_submitter;CLNSIG=Uncertain_significance;CLNVC=single_nucleotide_variant;CLNVCSO=SO:0001483;GENEINFO=COL3A1:1281;MC=SO:0001583|missense_variant;ORIGIN=1;Pangolin=ENSG00000168542.16|29:0.01|-15:-0.0
chr2	189005437	199736	G	A	.	.	AF_EXAC=0.00019;AF_TGP=0.0004;ALLELEID=196805;CLNDN=Ehlers-Danlos_syndrome,_type_4|Familial_thoracic_aortic_aneurysm_and_aortic_dissection|not_specified|Cardiovascular_phenotype;CLNDISDB=MONDO:MONDO:0017314,MedGen:C0268338,OMIM:130050,Orphanet:ORPHA286,SNOMED_CT:17025000|MONDO:MONDO:0019625,MedGen:C4707243,OMIM:PS607086,Orphanet:ORPHA91387|MedGen:CN169374|MedGen:CN230736;CLNHGVS=NC_000002.12:g.189005437G>A;CLNREVSTAT=criteria_provided,_conflicting_interpretations;CLNSIG=Conflicting_interpretations_of_pathogenicity;CLNSIGCONF=Likely_benign(3),Uncertain_significance(1);CLNVC=single_nucleotide_variant;CLNVCSO=SO:0001483;GENEINFO=COL3A1:1281;MC=SO:0001583|missense_variant;ORIGIN=1;RS=201220788;Pangolin=ENSG00000168542.16|20:0.01|1:-0.0
chr2	189005445	921509	A	G	.	.	ALLELEID=907674;CLNDN=Familial_thoracic_aortic_aneurysm_and_aortic_dissection;CLNDISDB=MONDO:MONDO:0019625,MedGen:C4707243,OMIM:PS607086,Orphanet:ORPHA91387;CLNHGVS=NC_000002.12:g.189005445A>G;CLNREVSTAT=criteria_provided,_single_submitter;CLNSIG=Uncertain_significance;CLNVC=single_nucleotide_variant;CLNVCSO=SO:0001483;GENEINFO=COL3A1:1281;MC=SO:0001819|synonymous_variant;ORIGIN=1;Pangolin=ENSG00000168542.16|-5:0.03|12:-0.0
chr2	189005453	628920	G	A	.	.	ALLELEID=616220;CLNDN=Familial_thoracic_aortic_aneurysm_and_aortic_dissection;CLNDISDB=MONDO:MONDO:0019625,MedGen:C4707243,OMIM:PS607086,Orphanet:ORPHA91387;CLNHGVS=NC_000002.12:g.189005453G>A;CLNREVSTAT=criteria_provided,_single_submitter;CLNSIG=Uncertain_significance;CLNVC=single_nucleotide_variant;CLNVCSO=SO:0001483;GENEINFO=COL3A1:1281;MC=SO:0001583|missense_variant;ORIGIN=1;RS=865829661;Pangolin=ENSG00000168542.16|4:0.02|34:-0.0
chr2	189006210	424210	A	G	.	.	ALLELEID=405507;CLNDN=Familial_thoracic_aortic_aneurysm_and_aortic_dissection|not_provided;CLNDISDB=MONDO:MONDO:0019625,MedGen:C4707243,OMIM:PS607086,Orphanet:ORPHA91387|MedGen:CN517202;CLNHGVS=NC_000002.12:g.189006210A>G;CLNREVSTAT=criteria_provided,_multiple_submitters,_no_conflicts;CLNSIG=Uncertain_significance;CLNVC=single_nucleotide_variant;CLNVCSO=SO:0001483;GENEINFO=COL3A1:1281;MC=SO:0001583|missense_variant;ORIGIN=1;RS=1064796863;Pangolin=ENSG00000168542.16|1:0.0|-4:-0.01
chr2	189006234	547271	G	A	.	.	ALLELEID=537702;CLNDN=Ehlers-Danlos_syndrome,_type_4;CLNDISDB=MONDO:MONDO:0017314,MedGen:C0268338,OMIM:130050,Orphanet:ORPHA286,SNOMED_CT:17025000;CLNHGVS=NC_000002.12:g.189006234G>A;CLNREVSTAT=criteria_provided,_single_submitter;CLNSIG=Uncertain_significance;CLNVC=single_nucleotide_variant;CLNVCSO=SO:0001483;CLNVI=Center_for_Human_Genetics,_Inc,Center_for_Human_Genetics,_Inc:COL3A1-A21;GENEINFO=COL3A1:1281;MC=SO:0001583|missense_variant;ORIGIN=1;RS=1553509401;Pangolin=ENSG00000168542.16|25:0.01|25:-0.0
chr2	189006237	632774	G	A	.	.	ALLELEID=621106;CLNDN=Ehlers-Danlos_syndrome,_type_4|Familial_thoracic_aortic_aneurysm_and_aortic_dissection|not_specified;CLNDISDB=MONDO:MONDO:0017314,MedGen:C0268338,OMIM:130050,Orphanet:ORPHA286,SNOMED_CT:17025000|MONDO:MONDO:0019625,MedGen:C4707243,OMIM:PS607086,Orphanet:ORPHA91387|MedGen:CN169374;CLNHGVS=NC_000002.12:g.189006237G>A;CLNREVSTAT=criteria_provided,_multiple_submitters,_no_conflicts;CLNSIG=Uncertain_significance;CLNVC=single_nucleotide_variant;CLNVCSO=SO:0001483;GENEINFO=COL3A1:1281;MC=SO:0001583|missense_variant;ORIGIN=1;RS=1484867480;Pangolin=ENSG00000168542.16|-31:0.0|22:-0.01
chr2	189006258	629487	A	C	.	.	ALLELEID=616221;CLNDN=Familial_thoracic_aortic_aneurysm_and_aortic_dissection;CLNDISDB=MONDO:MONDO:0019625,MedGen:C4707243,OMIM:PS607086,Orphanet:ORPHA91387;CLNHGVS=NC_000002.12:g.189006258A>C;CLNREVSTAT=criteria_provided,_single_submitter;CLNSIG=Uncertain_significance;CLNVC=single_nucleotide_variant;CLNVCSO=SO:0001483;GENEINFO=COL3A1:1281;MC=SO:0001583|missense_variant;ORIGIN=1;RS=749725146;Pangolin=ENSG00000168542.16|3:0.0|1:-0.17
chr2	189006259	1001807	G	A	.	.	ALLELEID=988263;CLNDN=Ehlers-Danlos_syndrome,_type_4;CLNDISDB=MONDO:MONDO:0017314,MedGen:C0268338,OMIM:130050,Orphanet:ORPHA286,SNOMED_CT:17025000;CLNHGVS=NC_000002.12:g.189006259G>A;CLNREVSTAT=criteria_provided,_single_submitter;CLNSIG=Uncertain_significance;CLNVC=single_nucleotide_variant;CLNVCSO=SO:0001483;GENEINFO=COL3A1:1281;MC=SO:0001819|synonymous_variant;ORIGIN=1;Pangolin=ENSG00000168542.16|-8:0.0|0:-0.59
chr2	189006262	918968	A	C	.	.	ALLELEID=915227;CLNDN=Ehlers-Danlos_syndrome,_type_4|Familial_thoracic_aortic_aneurysm_and_aortic_dissection;CLNDISDB=MONDO:MONDO:0017314,MedGen:C0268338,OMIM:130050,Orphanet:ORPHA286,SNOMED_CT:17025000|MONDO:MONDO:0019625,MedGen:C4707243,OMIM:PS607086,Orphanet:ORPHA91387;CLNHGVS=NC_000002.12:g.189006262A>C;CLNREVSTAT=criteria_provided,_multiple_submitters,_no_conflicts;CLNSIG=Uncertain_significance;CLNVC=single_nucleotide_variant;CLNVCSO=SO:0001483;GENEINFO=COL3A1:1281;MC=SO:0001627|intron_variant;ORIGIN=1;Pangolin=ENSG00000168542.16|-11:0.0|-3:-0.45
chr2	189006262	809117	A	G	.	.	ALLELEID=795091;CLNDN=not_provided;CLNDISDB=MedGen:CN517202;CLNHGVS=NC_000002.12:g.189006262A>G;CLNREVSTAT=criteria_provided,_single_submitter;CLNSIG=Uncertain_significance;CLNVC=single_nucleotide_variant;CLNVCSO=SO:0001483;GENEINFO=COL3A1:1281;MC=SO:0001627|intron_variant;ORIGIN=1;RS=771429937;Pangolin=ENSG00000168542.16|-1:0.07|-3:-0.41
chr2	189006349	404309	A	T	.	.	ALLELEID=392410;CLNDN=Ehlers-Danlos_syndrome,_type_4|Familial_thoracic_aortic_aneurysm_and_aortic_dissection;CLNDISDB=MONDO:MONDO:0017314,MedGen:C0268338,OMIM:130050,Orphanet:ORPHA286,SNOMED_CT:17025000|MONDO:MONDO:0019625,MedGen:C4707243,OMIM:PS607086,Orphanet:ORPHA91387;CLNHGVS=NC_000002.12:g.189006349A>T;CLNREVSTAT=criteria_provided,_multiple_submitters,_no_conflicts;CLNSIG=Uncertain_significance;CLNVC=single_nucleotide_variant;CLNVCSO=SO:0001483;GENEINFO=COL3A1:1281;MC=SO:0001583|missense_variant;ORIGIN=1;RS=1060500206;Pangolin=ENSG00000168542.16|-4:0.01|-4:-0.0
chr2	189006351	581939	C	T	.	.	ALLELEID=557835;CLNDN=Ehlers-Danlos_syndrome,_type_4;CLNDISDB=MONDO:MONDO:0017314,MedGen:C0268338,OMIM:130050,Orphanet:ORPHA286,SNOMED_CT:17025000;CLNHGVS=NC_000002.12:g.189006351C>T;CLNREVSTAT=criteria_provided,_single_submitter;CLNSIG=Uncertain_significance;CLNVC=single_nucleotide_variant;CLNVCSO=SO:0001483;GENEINFO=COL3A1:1281;MC=SO:0001583|missense_variant;ORIGIN=1;RS=1178112512;Pangolin=ENSG00000168542.16|-6:0.0|-6:-0.0
chr2	189006352	199738	G	A	.	.	ALLELEID=196807;CLNDN=Familial_thoracic_aortic_aneurysm_and_aortic_dissection;CLNDISDB=MONDO:MONDO:0019625,MedGen:C4707243,OMIM:PS607086,Orphanet:ORPHA91387;CLNHGVS=NC_000002.12:g.189006352G>A;CLNREVSTAT=criteria_provided,_single_submitter;CLNSIG=Uncertain_significance;CLNVC=single_nucleotide_variant;CLNVCSO=SO:0001483;GENEINFO=COL3A1:1281;MC=SO:0001583|missense_variant;ORIGIN=1;Pangolin=ENSG00000168542.16|-7:0.01|-1:-0.0
chr2	189006352	918828	G	T	.	.	ALLELEID=907676;CLNDN=Familial_thoracic_aortic_aneurysm_and_aortic_dissection;CLNDISDB=MONDO:MONDO:0019625,MedGen:C4707243,OMIM:PS607086,Orphanet:ORPHA91387;CLNHGVS=NC_000002.12:g.189006352G>T;CLNREVSTAT=criteria_provided,_single_submitter;CLNSIG=Uncertain_significance;CLNVC=single_nucleotide_variant;CLNVCSO=SO:0001483;GENEINFO=COL3A1:1281;MC=SO:0001583|missense_variant;ORIGIN=1;Pangolin=ENSG00000168542.16|-7:0.01|20:-0.0
chr2	189006353	899129	T	G	.	.	ALLELEID=883044;CLNDN=Ehlers-Danlos_syndrome,_type_4;CLNDISDB=MONDO:MONDO:0017314,MedGen:C0268338,OMIM:130050,Orphanet:ORPHA286,SNOMED_CT:17025000;CLNHGVS=NC_000002.12:g.189006353T>G;CLNREVSTAT=criteria_provided,_single_submitter;CLNSIG=Uncertain_significance;CLNVC=single_nucleotide_variant;CLNVCSO=SO:0001483;CLNVI=Illumina_Clinical_Services_Laboratory,Illumina:1352437;GENEINFO=COL3A1:1281;MC=SO:0001819|synonymous_variant;ORIGIN=1;Pangolin=ENSG00000168542.16|-8:0.03|11:-0.0
chr2	189006368	626860	T	C	.	.	ALLELEID=614877;CLNDN=Familial_thoracic_aortic_aneurysm_and_aortic_dissection;CLNDISDB=MONDO:MONDO:0019625,MedGen:C4707243,OMIM:PS607086,Orphanet:ORPHA91387;CLNHGVS=NC_000002.12:g.189006368T>C;CLNREVSTAT=criteria_provided,_conflicting_interpretations;CLNSIG=Conflicting_interpretations_of_pathogenicity;CLNSIGCONF=Likely_benign(1),Uncertain_significance(1);CLNVC=single_nucleotide_variant;CLNVCSO=SO:0001483;GENEINFO=COL3A1:1281;MC=SO:0001819|synonymous_variant;ORIGIN=1;RS=1559061716;Pangolin=ENSG00000168542.16|-23:0.01|32:-0.0
chr2	189006384	197477	G	A	.	.	AF_ESP=0.00015;AF_EXAC=0.00059;AF_TGP=0.0018;ALLELEID=194638;CLNDN=Connective_tissue_disease|Ehlers-Danlos_syndrome,_type_4|Familial_thoracic_aortic_aneurysm_and_aortic_dissection|not_specified|Cardiovascular_phenotype|not_provided;CLNDISDB=MONDO:MONDO:0003900,MedGen:C0009782|MONDO:MONDO:0017314,MedGen:C0268338,OMIM:130050,Orphanet:ORPHA286,SNOMED_CT:17025000|MONDO:MONDO:0019625,MedGen:C4707243,OMIM:PS607086,Orphanet:ORPHA91387|MedGen:CN169374|MedGen:CN230736|MedGen:CN517202;CLNHGVS=NC_000002.12:g.189006384G>A;CLNREVSTAT=criteria_provided,_conflicting_interpretations;CLNSIG=Conflicting_interpretations_of_pathogenicity;CLNSIGCONF=Benign(5),Likely_benign(6),Uncertain_significance(1);CLNVC=single_nucleotide_variant;CLNVCSO=SO:0001483;CLNVI=ARUP_Laboratories,_Molecular_Genetics_and_Genomics,ARUP_Laboratories:132173|Center_for_Human_Genetics,_Inc,Center_for_Human_Genetics,_Inc:COL3A1-A23|Illumina_Clinical_Services_Laboratory,Illumina:1389581;GENEINFO=COL3A1:1281;MC=SO:0001583|missense_variant;ORIGIN=1;RS=149722210;Pangolin=ENSG00000168542.16|-39:0.01|48:-0.0
chr2	189006396	925266	C	A	.	.	ALLELEID=907678;CLNDN=Familial_thoracic_aortic_aneurysm_and_aortic_dissection|not_specified;CLNDISDB=MONDO:MONDO:0019625,MedGen:C4707243,OMIM:PS607086,Orphanet:ORPHA91387|MedGen:CN169374;CLNHGVS=NC_000002.12:g.189006396C>A;CLNREVSTAT=criteria_provided,_multiple_submitters,_no_conflicts;CLNSIG=Uncertain_significance;CLNVC=single_nucleotide_variant;CLNVCSO=SO:0001483;GENEINFO=COL3A1:1281;MC=SO:0001583|missense_variant;ORIGIN=1;Pangolin=ENSG00000168542.16|4:0.0|10:-0.0
chr2	189006414	495544	G	A	.	.	AF_EXAC=2e-05;ALLELEID=486920;CLNDN=Familial_thoracic_aortic_aneurysm_and_aortic_dissection|not_provided;CLNDISDB=MONDO:MONDO:0019625,MedGen:C4707243,OMIM:PS607086,Orphanet:ORPHA91387|MedGen:CN517202;CLNHGVS=NC_000002.12:g.189006414G>A;CLNREVSTAT=criteria_provided,_multiple_submitters,_no_conflicts;CLNSIG=Uncertain_significance;CLNVC=single_nucleotide_variant;CLNVCSO=SO:0001483;GENEINFO=COL3A1:1281;MC=SO:0001583|missense_variant;ORIGIN=1;RS=747197616;Pangolin=ENSG00000168542.16|38:0.02|-14:-0.0
chr2	189006416	754731	C	T	.	.	ALLELEID=762729;CLNDN=Ehlers-Danlos_syndrome,_type_4|not_provided;CLNDISDB=MONDO:MONDO:0017314,MedGen:C0268338,OMIM:130050,Orphanet:ORPHA286,SNOMED_CT:17025000|MedGen:CN517202;CLNHGVS=NC_000002.12:g.189006416C>T;CLNREVSTAT=criteria_provided,_conflicting_interpretations;CLNSIG=Conflicting_interpretations_of_pathogenicity;CLNSIGCONF=Likely_benign(1),Uncertain_significance(1);CLNVC=single_nucleotide_variant;CLNVCSO=SO:0001483;CLNVI=Illumina_Clinical_Services_Laboratory,Illumina:727270;GENEINFO=COL3A1:1281;MC=SO:0001819|synonymous_variant;ORIGIN=1;RS=1576471851;Pangolin=ENSG00000168542.16|36:0.0|36:-0.0
chr2	189006421	644704	C	G	.	.	ALLELEID=629202;CLNDN=Ehlers-Danlos_syndrome,_type_4;CLNDISDB=MONDO:MONDO:0017314,MedGen:C0268338,OMIM:130050,Orphanet:ORPHA286,SNOMED_CT:17025000;CLNHGVS=NC_000002.12:g.189006421C>G;CLNREVSTAT=criteria_provided,_single_submitter;CLNSIG=Uncertain_significance;CLNVC=single_nucleotide_variant;CLNVCSO=SO:0001483;GENEINFO=COL3A1:1281;MC=SO:0001583|missense_variant;ORIGIN=1;RS=1576471860;Pangolin=ENSG00000168542.16|31:0.01|3:-0.0
chr2	189006423	922528	G	A	.	.	ALLELEID=907679;CLNDN=Familial_thoracic_aortic_aneurysm_and_aortic_dissection;CLNDISDB=MONDO:MONDO:0019625,MedGen:C4707243,OMIM:PS607086,Orphanet:ORPHA91387;CLNHGVS=NC_000002.12:g.189006423G>A;CLNREVSTAT=criteria_provided,_single_submitter;CLNSIG=Uncertain_significance;CLNVC=single_nucleotide_variant;CLNVCSO=SO:0001483;GENEINFO=COL3A1:1281;MC=SO:0001583|missense_variant;ORIGIN=1;Pangolin=ENSG00000168542.16|29:0.02|1:-0.0
chr2	189006451	264159	G	A	.	.	ALLELEID=258223;CLNDN=Ehlers-Danlos_syndrome,_type_4|Cardiovascular_phenotype;CLNDISDB=MONDO:MONDO:0017314,MedGen:C0268338,OMIM:130050,Orphanet:ORPHA286,SNOMED_CT:17025000|MedGen:CN230736;CLNHGVS=NC_000002.12:g.189006451G>A;CLNREVSTAT=criteria_provided,_multiple_submitters,_no_conflicts;CLNSIG=Uncertain_significance;CLNVC=single_nucleotide_variant;CLNVCSO=SO:0001483;GENEINFO=COL3A1:1281;MC=SO:0001583|missense_variant;ORIGIN=1;RS=886039067;Pangolin=ENSG00000168542.16|1:0.01|1:-0.02
chr2	189006462	547272	C	G	.	.	ALLELEID=537703;CLNDN=Ehlers-Danlos_syndrome,_type_4;CLNDISDB=MONDO:MONDO:0017314,MedGen:C0268338,OMIM:130050,Orphanet:ORPHA286,SNOMED_CT:17025000;CLNHGVS=NC_000002.12:g.189006462C>G;CLNREVSTAT=criteria_provided,_single_submitter;CLNSIG=Uncertain_significance;CLNVC=single_nucleotide_variant;CLNVCSO=SO:0001483;CLNVI=Center_for_Human_Genetics,_Inc,Center_for_Human_Genetics,_Inc:COL3A1-A24;GENEINFO=COL3A1:1281;MC=SO:0001627|intron_variant;ORIGIN=1;RS=372405344;Pangolin=ENSG00000168542.16|-10:0.02|-30:-0.0
chr2	189006932	895007	C	T	.	.	ALLELEID=887223;CLNDN=Ehlers-Danlos_syndrome,_type_4;CLNDISDB=MONDO:MONDO:0017314,MedGen:C0268338,OMIM:130050,Orphanet:ORPHA286,SNOMED_CT:17025000;CLNHGVS=NC_000002.12:g.189006932C>T;CLNREVSTAT=criteria_provided,_single_submitter;CLNSIG=Uncertain_significance;CLNVC=single_nucleotide_variant;CLNVCSO=SO:0001483;CLNVI=Illumina_Clinical_Services_Laboratory,Illumina:616129;GENEINFO=COL3A1:1281;MC=SO:0001627|intron_variant;ORIGIN=1;Pangolin=ENSG00000168542.16|5:0.01|5:-0.0
chr2	189006936	504045	G	GGGCCCTGCT	.	.	ALLELEID=495115;CLNDN=not_specified;CLNDISDB=MedGen:CN169374;CLNHGVS=NC_000002.12:g.189006939_189006947CCCTGCTGG[3];CLNREVSTAT=criteria_provided,_single_submitter;CLNSIG=Uncertain_significance;CLNVC=Microsatellite;CLNVCSO=SO:0000289;GENEINFO=COL3A1:1281;MC=SO:0001821|inframe_insertion;ORIGIN=1;RS=771791598;Pangolin=ENSG00000168542.16|1:0.64|10:-0.65
chr2	189006940	263586	C	T	.	.	ALLELEID=258210;CLNDN=Cardiovascular_phenotype;CLNDISDB=MedGen:CN230736;CLNHGVS=NC_000002.12:g.189006940C>T;CLNREVSTAT=criteria_provided,_single_submitter;CLNSIG=Uncertain_significance;CLNVC=single_nucleotide_variant;CLNVCSO=SO:0001483;GENEINFO=COL3A1:1281;MC=SO:0001583|missense_variant;ORIGIN=1;RS=200122671;Pangolin=ENSG00000168542.16|42:0.0|-3:-0.0
chr2	189006943	529320	G	T	.	.	AF_ESP=8e-05;AF_EXAC=1e-05;ALLELEID=517724;CLNDN=Ehlers-Danlos_syndrome,_type_4;CLNDISDB=MONDO:MONDO:0017314,MedGen:C0268338,OMIM:130050,Orphanet:ORPHA286,SNOMED_CT:17025000;CLNHGVS=NC_000002.12:g.189006943G>T;CLNREVSTAT=criteria_provided,_single_submitter;CLNSIG=Uncertain_significance;CLNVC=single_nucleotide_variant;CLNVCSO=SO:0001483;GENEINFO=COL3A1:1281;MC=SO:0001583|missense_variant;ORIGIN=1;RS=376738516;Pangolin=ENSG00000168542.16|-6:0.01|-6:-0.0
chr2	189006949	837171	C	T	.	.	ALLELEID=825486;CLNDN=Ehlers-Danlos_syndrome,_type_4;CLNDISDB=MONDO:MONDO:0017314,MedGen:C0268338,OMIM:130050,Orphanet:ORPHA286,SNOMED_CT:17025000;CLNHGVS=NC_000002.12:g.189006949C>T;CLNREVSTAT=criteria_provided,_single_submitter;CLNSIG=Uncertain_significance;CLNVC=single_nucleotide_variant;CLNVCSO=SO:0001483;GENEINFO=COL3A1:1281;MC=SO:0001583|missense_variant;ORIGIN=1;Pangolin=ENSG00000168542.16|41:0.0|-12:-0.01
chr2	189006952	519610	G	A	.	.	ALLELEID=509451;CLNDN=Cardiovascular_phenotype;CLNDISDB=MedGen:CN230736;CLNHGVS=NC_000002.12:g.189006952G>A;CLNREVSTAT=criteria_provided,_single_submitter;CLNSIG=Uncertain_significance;CLNVC=single_nucleotide_variant;CLNVCSO=SO:0001483;GENEINFO=COL3A1:1281;MC=SO:0001583|missense_variant;ORIGIN=1;RS=1553509489;Pangolin=ENSG00000168542.16|-15:0.02|30:-0.0
chr2	189006959	927774	C	T	.	.	ALLELEID=907681;CLNDN=Familial_thoracic_aortic_aneurysm_and_aortic_dissection;CLNDISDB=MONDO:MONDO:0019625,MedGen:C4707243,OMIM:PS607086,Orphanet:ORPHA91387;CLNHGVS=NC_000002.12:g.189006959C>T;CLNREVSTAT=criteria_provided,_single_submitter;CLNSIG=Uncertain_significance;CLNVC=single_nucleotide_variant;CLNVCSO=SO:0001483;GENEINFO=COL3A1:1281;MC=SO:0001583|missense_variant;ORIGIN=1;Pangolin=ENSG00000168542.16|31:0.02|23:-0.0
chr2	189006970	927345	G	T	.	.	ALLELEID=907682;CLNDN=Familial_thoracic_aortic_aneurysm_and_aortic_dissection;CLNDISDB=MONDO:MONDO:0019625,MedGen:C4707243,OMIM:PS607086,Orphanet:ORPHA91387;CLNHGVS=NC_000002.12:g.189006970G>T;CLNREVSTAT=criteria_provided,_single_submitter;CLNSIG=Uncertain_significance;CLNVC=single_nucleotide_variant;CLNVCSO=SO:0001483;GENEINFO=COL3A1:1281;MC=SO:0001583|missense_variant;ORIGIN=1;Pangolin=ENSG00000168542.16|-33:0.01|20:-0.01
chr2	189006980	199739	G	A	.	.	AF_ESP=8e-05;AF_EXAC=4e-05;AF_TGP=0.0002;ALLELEID=196809;CLNDN=Ehlers-Danlos_syndrome,_type_4|Familial_thoracic_aortic_aneurysm_and_aortic_dissection|not_provided;CLNDISDB=MONDO:MONDO:0017314,MedGen:C0268338,OMIM:130050,Orphanet:ORPHA286,SNOMED_CT:17025000|MONDO:MONDO:0019625,MedGen:C4707243,OMIM:PS607086,Orphanet:ORPHA91387|MedGen:CN517202;CLNHGVS=NC_000002.12:g.189006980G>A;CLNREVSTAT=criteria_provided,_multiple_submitters,_no_conflicts;CLNSIG=Uncertain_significance;CLNVC=single_nucleotide_variant;CLNVCSO=SO:0001483;GENEINFO=COL3A1:1281;MC=SO:0001583|missense_variant;ORIGIN=1;RS=367754862;Pangolin=ENSG00000168542.16|2:0.01|10:-0.02
chr2	189007000	915756	G	A	.	.	ALLELEID=904040;CLNDN=Familial_thoracic_aortic_aneurysm_and_aortic_dissection;CLNDISDB=MONDO:MONDO:0019625,MedGen:C4707243,OMIM:PS607086,Orphanet:ORPHA91387;CLNHGVS=NC_000002.12:g.189007000G>A;CLNREVSTAT=criteria_provided,_single_submitter;CLNSIG=Uncertain_significance;CLNVC=single_nucleotide_variant;CLNVCSO=SO:0001483;GENEINFO=COL3A1:1281;MC=SO:0001627|intron_variant;ORIGIN=1;Pangolin=ENSG00000168542.16|-10:0.0|-10:-0.0
chr2	189007457	101417	T	G	.	.	ALLELEID=107164;CLNDN=Ehlers-Danlos_syndrome,_type_4;CLNDISDB=MONDO:MONDO:0017314,MedGen:C0268338,OMIM:130050,Orphanet:ORPHA286,SNOMED_CT:17025000;CLNHGVS=NC_000002.12:g.189007457T>G;CLNREVSTAT=criteria_provided,_single_submitter;CLNSIG=Uncertain_significance;CLNVC=single_nucleotide_variant;CLNVCSO=SO:0001483;GENEINFO=COL3A1:1281;ORIGIN=1;RS=587779667;Pangolin=ENSG00000168542.16|1:0.18|43:-0.27
chr2	189007502	919537	T	A	.	.	ALLELEID=907685;CLNDN=Familial_thoracic_aortic_aneurysm_and_aortic_dissection;CLNDISDB=MONDO:MONDO:0019625,MedGen:C4707243,OMIM:PS607086,Orphanet:ORPHA91387;CLNHGVS=NC_000002.12:g.189007502T>A;CLNREVSTAT=criteria_provided,_single_submitter;CLNSIG=Uncertain_significance;CLNVC=single_nucleotide_variant;CLNVCSO=SO:0001483;GENEINFO=COL3A1:1281;MC=SO:0001819|synonymous_variant;ORIGIN=1;Pangolin=ENSG00000168542.16|2:0.0|-2:-0.01
chr2	189007503	1021764	C	T	.	.	ALLELEID=1003557;CLNDN=Ehlers-Danlos_syndrome,_type_4;CLNDISDB=MONDO:MONDO:0017314,MedGen:C0268338,OMIM:130050,Orphanet:ORPHA286,SNOMED_CT:17025000;CLNHGVS=NC_000002.12:g.189007503C>T;CLNREVSTAT=criteria_provided,_single_submitter;CLNSIG=Uncertain_significance;CLNVC=single_nucleotide_variant;CLNVCSO=SO:0001483;GENEINFO=COL3A1:1281;MC=SO:0001583|missense_variant;ORIGIN=1;Pangolin=ENSG00000168542.16|-3:0.01|33:-0.0
chr2	189007504	967327	C	T	.	.	ALLELEID=952862;CLNDN=Ehlers-Danlos_syndrome,_type_4;CLNDISDB=MONDO:MONDO:0017314,MedGen:C0268338,OMIM:130050,Orphanet:ORPHA286,SNOMED_CT:17025000;CLNHGVS=NC_000002.12:g.189007504C>T;CLNREVSTAT=criteria_provided,_single_submitter;CLNSIG=Uncertain_significance;CLNVC=single_nucleotide_variant;CLNVCSO=SO:0001483;GENEINFO=COL3A1:1281;MC=SO:0001583|missense_variant;ORIGIN=1;Pangolin=ENSG00000168542.16|-4:0.0|-4:-0.01
chr2	189007506	844333	C	G	.	.	ALLELEID=825487;CLNDN=Ehlers-Danlos_syndrome,_type_4|Familial_thoracic_aortic_aneurysm_and_aortic_dissection;CLNDISDB=MONDO:MONDO:0017314,MedGen:C0268338,OMIM:130050,Orphanet:ORPHA286,SNOMED_CT:17025000|MONDO:MONDO:0019625,MedGen:C4707243,OMIM:PS607086,Orphanet:ORPHA91387;CLNHGVS=NC_000002.12:g.189007506C>G;CLNREVSTAT=criteria_provided,_multiple_submitters,_no_conflicts;CLNSIG=Uncertain_significance;CLNVC=single_nucleotide_variant;CLNVCSO=SO:0001483;GENEINFO=COL3A1:1281;MC=SO:0001583|missense_variant;ORIGIN=1;Pangolin=ENSG00000168542.16|4:0.0|-6:-0.02
chr2	189007515	960219	C	A	.	.	ALLELEID=942519;CLNDN=Ehlers-Danlos_syndrome,_type_4;CLNDISDB=MONDO:MONDO:0017314,MedGen:C0268338,OMIM:130050,Orphanet:ORPHA286,SNOMED_CT:17025000;CLNHGVS=NC_000002.12:g.189007515C>A;CLNREVSTAT=criteria_provided,_single_submitter;CLNSIG=Uncertain_significance;CLNVC=single_nucleotide_variant;CLNVCSO=SO:0001483;GENEINFO=COL3A1:1281;MC=SO:0001583|missense_variant;ORIGIN=1;Pangolin=ENSG00000168542.16|-15:0.02|13:-0.0
chr2	189007534	927972	C	G	.	.	ALLELEID=907686;CLNDN=Familial_thoracic_aortic_aneurysm_and_aortic_dissection;CLNDISDB=MONDO:MONDO:0019625,MedGen:C4707243,OMIM:PS607086,Orphanet:ORPHA91387;CLNHGVS=NC_000002.12:g.189007534C>G;CLNREVSTAT=criteria_provided,_single_submitter;CLNSIG=Uncertain_significance;CLNVC=single_nucleotide_variant;CLNVCSO=SO:0001483;GENEINFO=COL3A1:1281;MC=SO:0001583|missense_variant;ORIGIN=1;Pangolin=ENSG00000168542.16|47:0.0|-34:-0.02
chr2	189007542	895008	C	T	.	.	ALLELEID=883045;CLNDN=Ehlers-Danlos_syndrome,_type_4;CLNDISDB=MONDO:MONDO:0017314,MedGen:C0268338,OMIM:130050,Orphanet:ORPHA286,SNOMED_CT:17025000;CLNHGVS=NC_000002.12:g.189007542C>T;CLNREVSTAT=criteria_provided,_single_submitter;CLNSIG=Uncertain_significance;CLNVC=single_nucleotide_variant;CLNVCSO=SO:0001483;CLNVI=Illumina_Clinical_Services_Laboratory,Illumina:1316671;GENEINFO=COL3A1:1281;MC=SO:0001583|missense_variant;ORIGIN=1;Pangolin=ENSG00000168542.16|-42:0.01|-42:-0.01
chr2	189007543	922907	G	A	.	.	ALLELEID=907687;CLNDN=Ehlers-Danlos_syndrome,_type_4|Familial_thoracic_aortic_aneurysm_and_aortic_dissection|not_specified;CLNDISDB=MONDO:MONDO:0017314,MedGen:C0268338,OMIM:130050,Orphanet:ORPHA286,SNOMED_CT:17025000|MONDO:MONDO:0019625,MedGen:C4707243,OMIM:PS607086,Orphanet:ORPHA91387|MedGen:CN169374;CLNHGVS=NC_000002.12:g.189007543G>A;CLNREVSTAT=criteria_provided,_conflicting_interpretations;CLNSIG=Conflicting_interpretations_of_pathogenicity;CLNSIGCONF=Likely_benign(1),Uncertain_significance(2);CLNVC=single_nucleotide_variant;CLNVCSO=SO:0001483;GENEINFO=COL3A1:1281;MC=SO:0001583|missense_variant;ORIGIN=1;Pangolin=ENSG00000168542.16|-43:0.0|-43:-0.01
chr2	189007551	199741	G	C	.	.	AF_ESP=8e-05;ALLELEID=196811;CLNDN=not_provided;CLNDISDB=MedGen:CN517202;CLNHGVS=NC_000002.12:g.189007551G>C;CLNREVSTAT=criteria_provided,_single_submitter;CLNSIG=Uncertain_significance;CLNVC=single_nucleotide_variant;CLNVCSO=SO:0001483;GENEINFO=COL3A1:1281;MC=SO:0001583|missense_variant;ORIGIN=1;RS=374548570;Pangolin=ENSG00000168542.16|-15:0.0|30:-0.0
chr2	189007556	625922	C	T	.	.	ALLELEID=614234;CLNDN=Ehlers-Danlos_syndrome,_type_4;CLNDISDB=MONDO:MONDO:0017314,MedGen:C0268338,OMIM:130050,Orphanet:ORPHA286,SNOMED_CT:17025000;CLNHGVS=NC_000002.12:g.189007556C>T;CLNREVSTAT=criteria_provided,_single_submitter;CLNSIG=Uncertain_significance;CLNVC=single_nucleotide_variant;CLNVCSO=SO:0001483;GENEINFO=COL3A1:1281;MC=SO:0001819|synonymous_variant;ORIGIN=1;RS=752919642;Pangolin=ENSG00000168542.16|-2:0.0|25:-0.0
chr2	189007567	919918	A	G	.	.	ALLELEID=907690;CLNDN=Familial_thoracic_aortic_aneurysm_and_aortic_dissection;CLNDISDB=MONDO:MONDO:0019625,MedGen:C4707243,OMIM:PS607086,Orphanet:ORPHA91387;CLNHGVS=NC_000002.12:g.189007567A>G;CLNREVSTAT=criteria_provided,_single_submitter;CLNSIG=Uncertain_significance;CLNVC=single_nucleotide_variant;CLNVCSO=SO:0001483;GENEINFO=COL3A1:1281;MC=SO:0001583|missense_variant;ORIGIN=1;Pangolin=ENSG00000168542.16|40:0.0|14:-0.0
chr2	189007569	199742	C	G	.	.	AF_ESP=0.00015;AF_EXAC=6e-05;ALLELEID=196812;CLNDN=Ehlers-Danlos_syndrome,_type_4|Familial_thoracic_aortic_aneurysm_and_aortic_dissection|Cardiovascular_phenotype|not_provided;CLNDISDB=MONDO:MONDO:0017314,MedGen:C0268338,OMIM:130050,Orphanet:ORPHA286,SNOMED_CT:17025000|MONDO:MONDO:0019625,MedGen:C4707243,OMIM:PS607086,Orphanet:ORPHA91387|MedGen:CN230736|MedGen:CN517202;CLNHGVS=NC_000002.12:g.189007569C>G;CLNREVSTAT=criteria_provided,_multiple_submitters,_no_conflicts;CLNSIG=Uncertain_significance;CLNVC=single_nucleotide_variant;CLNVCSO=SO:0001483;GENEINFO=COL3A1:1281;MC=SO:0001583|missense_variant;ORIGIN=1;RS=112371422;Pangolin=ENSG00000168542.16|38:0.01|12:-0.01
chr2	189007570	180296	G	A	.	.	AF_EXAC=4e-05;ALLELEID=178494;CLNDN=Marfan_syndrome|Ehlers-Danlos_syndrome,_type_4|Familial_thoracic_aortic_aneurysm_and_aortic_dissection|not_provided;CLNDISDB=MONDO:MONDO:0007947,MedGen:C0024796,OMIM:154700,Orphanet:ORPHA284963,Orphanet:ORPHA558,SNOMED_CT:19346006|MONDO:MONDO:0017314,MedGen:C0268338,OMIM:130050,Orphanet:ORPHA286,SNOMED_CT:17025000|MONDO:MONDO:0019625,MedGen:C4707243,OMIM:PS607086,Orphanet:ORPHA91387|MedGen:CN517202;CLNHGVS=NC_000002.12:g.189007570G>A;CLNREVSTAT=criteria_provided,_multiple_submitters,_no_conflicts;CLNSIG=Uncertain_significance;CLNVC=single_nucleotide_variant;CLNVCSO=SO:0001483;GENEINFO=COL3A1:1281;MC=SO:0001583|missense_variant;ORIGIN=1;RS=730880062;Pangolin=ENSG00000168542.16|37:0.01|11:-0.0
chr2	189007588	926901	C	G	.	.	ALLELEID=907691;CLNDN=Familial_thoracic_aortic_aneurysm_and_aortic_dissection;CLNDISDB=MONDO:MONDO:0019625,MedGen:C4707243,OMIM:PS607086,Orphanet:ORPHA91387;CLNHGVS=NC_000002.12:g.189007588C>G;CLNREVSTAT=criteria_provided,_single_submitter;CLNSIG=Uncertain_significance;CLNVC=single_nucleotide_variant;CLNVCSO=SO:0001483;GENEINFO=COL3A1:1281;MC=SO:0001583|missense_variant;ORIGIN=1;Pangolin=ENSG00000168542.16|-7:0.0|19:-0.01
chr2	189007934	404306	C	T	.	.	AF_ESP=8e-05;AF_EXAC=0.00018;ALLELEID=392261;CLNDN=Ehlers-Danlos_syndrome,_type_4|Familial_thoracic_aortic_aneurysm_and_aortic_dissection;CLNDISDB=MONDO:MONDO:0017314,MedGen:C0268338,OMIM:130050,Orphanet:ORPHA286,SNOMED_CT:17025000|MONDO:MONDO:0019625,MedGen:C4707243,OMIM:PS607086,Orphanet:ORPHA91387;CLNHGVS=NC_000002.12:g.189007934C>T;CLNREVSTAT=criteria_provided,_conflicting_interpretations;CLNSIG=Conflicting_interpretations_of_pathogenicity;CLNSIGCONF=Benign(1),Likely_benign(1),Uncertain_significance(1);CLNVC=single_nucleotide_variant;CLNVCSO=SO:0001483;CLNVI=Illumina_Clinical_Services_Laboratory,Illumina:695767;GENEINFO=COL3A1:1281;MC=SO:0001583|missense_variant;ORIGIN=1;RS=201880122;Pangolin=ENSG00000168542.16|-2:0.0|4:-0.01
chr2	189007936	927661	A	G	.	.	ALLELEID=907693;CLNDN=Familial_thoracic_aortic_aneurysm_and_aortic_dissection;CLNDISDB=MONDO:MONDO:0019625,MedGen:C4707243,OMIM:PS607086,Orphanet:ORPHA91387;CLNHGVS=NC_000002.12:g.189007936A>G;CLNREVSTAT=criteria_provided,_single_submitter;CLNSIG=Uncertain_significance;CLNVC=single_nucleotide_variant;CLNVCSO=SO:0001483;GENEINFO=COL3A1:1281;MC=SO:0001583|missense_variant;ORIGIN=1;Pangolin=ENSG00000168542.16|2:0.0|2:-0.01
chr2	189008030	857559	C	A	.	.	ALLELEID=851384;CLNDN=Ehlers-Danlos_syndrome,_type_4;CLNDISDB=MONDO:MONDO:0017314,MedGen:C0268338,OMIM:130050,Orphanet:ORPHA286,SNOMED_CT:17025000;CLNHGVS=NC_000002.12:g.189008030C>A;CLNREVSTAT=criteria_provided,_single_submitter;CLNSIG=Uncertain_significance;CLNVC=single_nucleotide_variant;CLNVCSO=SO:0001483;GENEINFO=COL3A1:1281;MC=SO:0001627|intron_variant;ORIGIN=1;Pangolin=ENSG00000168542.16|5:0.0|5:-0.01
chr2	189008042	920767	T	G	.	.	ALLELEID=907694;CLNDN=Familial_thoracic_aortic_aneurysm_and_aortic_dissection;CLNDISDB=MONDO:MONDO:0019625,MedGen:C4707243,OMIM:PS607086,Orphanet:ORPHA91387;CLNHGVS=NC_000002.12:g.189008042T>G;CLNREVSTAT=criteria_provided,_single_submitter;CLNSIG=Uncertain_significance;CLNVC=single_nucleotide_variant;CLNVCSO=SO:0001483;GENEINFO=COL3A1:1281;MC=SO:0001583|missense_variant;ORIGIN=1;Pangolin=ENSG00000168542.16|14:0.0|-7:-0.0
chr2	189008047	922721	C	T	.	.	ALLELEID=907695;CLNDN=Familial_thoracic_aortic_aneurysm_and_aortic_dissection;CLNDISDB=MONDO:MONDO:0019625,MedGen:C4707243,OMIM:PS607086,Orphanet:ORPHA91387;CLNHGVS=NC_000002.12:g.189008047C>T;CLNREVSTAT=criteria_provided,_single_submitter;CLNSIG=Uncertain_significance;CLNVC=single_nucleotide_variant;CLNVCSO=SO:0001483;GENEINFO=COL3A1:1281;MC=SO:0001583|missense_variant;ORIGIN=1;Pangolin=ENSG00000168542.16|5:0.0|-12:-0.0
chr2	189008057	391619	C	T	.	.	ALLELEID=365954;CLNDN=Ehlers-Danlos_syndrome,_type_4|Familial_thoracic_aortic_aneurysm_and_aortic_dissection|not_provided;CLNDISDB=MONDO:MONDO:0017314,MedGen:C0268338,OMIM:130050,Orphanet:ORPHA286,SNOMED_CT:17025000|MONDO:MONDO:0019625,MedGen:C4707243,OMIM:PS607086,Orphanet:ORPHA91387|MedGen:CN517202;CLNHGVS=NC_000002.12:g.189008057C>T;CLNREVSTAT=criteria_provided,_multiple_submitters,_no_conflicts;CLNSIG=Uncertain_significance;CLNVC=single_nucleotide_variant;CLNVCSO=SO:0001483;GENEINFO=COL3A1:1281;MC=SO:0001583|missense_variant;ORIGIN=1;RS=889877870;Pangolin=ENSG00000168542.16|-22:0.0|-22:-0.01
chr2	189008068	1042152	G	A	.	.	ALLELEID=1024023;CLNDN=Ehlers-Danlos_syndrome,_type_4;CLNDISDB=MONDO:MONDO:0017314,MedGen:C0268338,OMIM:130050,Orphanet:ORPHA286,SNOMED_CT:17025000;CLNHGVS=NC_000002.12:g.189008068G>A;CLNREVSTAT=criteria_provided,_single_submitter;CLNSIG=Uncertain_significance;CLNVC=single_nucleotide_variant;CLNVCSO=SO:0001483;GENEINFO=COL3A1:1281;MC=SO:0001583|missense_variant;ORIGIN=1;Pangolin=ENSG00000168542.16|-33:0.01|1:-0.0
chr2	189008078	926540	G	C	.	.	ALLELEID=907696;CLNDN=Familial_thoracic_aortic_aneurysm_and_aortic_dissection;CLNDISDB=MONDO:MONDO:0019625,MedGen:C4707243,OMIM:PS607086,Orphanet:ORPHA91387;CLNHGVS=NC_000002.12:g.189008078G>C;CLNREVSTAT=criteria_provided,_single_submitter;CLNSIG=Uncertain_significance;CLNVC=single_nucleotide_variant;CLNVCSO=SO:0001483;GENEINFO=COL3A1:1281;MC=SO:0001583|missense_variant;ORIGIN=1;Pangolin=ENSG00000168542.16|-43:0.0|-43:-0.0
chr2	189008079	424386	T	G	.	.	AF_EXAC=4e-05;ALLELEID=405508;CLNDN=Ehlers-Danlos_syndrome,_type_3|Ehlers-Danlos_syndrome,_type_4|Familial_thoracic_aortic_aneurysm_and_aortic_dissection|not_provided;CLNDISDB=MONDO:MONDO:0007523,MedGen:C0268337,OMIM:130020,Orphanet:ORPHA285,SNOMED_CT:30652003|MONDO:MONDO:0017314,MedGen:C0268338,OMIM:130050,Orphanet:ORPHA286,SNOMED_CT:17025000|MONDO:MONDO:0019625,MedGen:C4707243,OMIM:PS607086,Orphanet:ORPHA91387|MedGen:CN517202;CLNHGVS=NC_000002.12:g.189008079T>G;CLNREVSTAT=criteria_provided,_multiple_submitters,_no_conflicts;CLNSIG=Uncertain_significance;CLNVC=single_nucleotide_variant;CLNVCSO=SO:0001483;GENEINFO=COL3A1:1281;MC=SO:0001583|missense_variant;ORIGIN=1;RS=769100283;Pangolin=ENSG00000168542.16|-44:0.02|37:-0.0
chr2	189008083	661052	C	T	.	.	AF_EXAC=2e-05;ALLELEID=629204;CLNDN=Ehlers-Danlos_syndrome,_type_4;CLNDISDB=MONDO:MONDO:0017314,MedGen:C0268338,OMIM:130050,Orphanet:ORPHA286,SNOMED_CT:17025000;CLNHGVS=NC_000002.12:g.189008083C>T;CLNREVSTAT=criteria_provided,_single_submitter;CLNSIG=Uncertain_significance;CLNVC=single_nucleotide_variant;CLNVCSO=SO:0001483;GENEINFO=COL3A1:1281;MC=SO:0001583|missense_variant;ORIGIN=1;RS=776814693;Pangolin=ENSG00000168542.16|-48:0.01|33:-0.0
chr2	189008085	641311	T	TCCAGGTCCCATTGGACCA	.	.	ALLELEID=629205;CLNDN=Ehlers-Danlos_syndrome,_type_4;CLNDISDB=MONDO:MONDO:0017314,MedGen:C0268338,OMIM:130050,Orphanet:ORPHA286,SNOMED_CT:17025000;CLNHGVS=NC_000002.12:g.189008091_189008108dup;CLNREVSTAT=criteria_provided,_single_submitter;CLNSIG=Uncertain_significance;CLNVC=Duplication;CLNVCSO=SO:1000035;GENEINFO=COL3A1:1281;MC=SO:0001821|inframe_insertion;ORIGIN=1;RS=1576472935;Pangolin=ENSG00000168542.16|23:0.0|-50:-0.06
chr2	189008093	934177	C	T	.	.	ALLELEID=931056;CLNDN=Ehlers-Danlos_syndrome,_type_4;CLNDISDB=MONDO:MONDO:0017314,MedGen:C0268338,OMIM:130050,Orphanet:ORPHA286,SNOMED_CT:17025000;CLNHGVS=NC_000002.12:g.189008093C>T;CLNREVSTAT=criteria_provided,_single_submitter;CLNSIG=Uncertain_significance;CLNVC=single_nucleotide_variant;CLNVCSO=SO:0001483;GENEINFO=COL3A1:1281;MC=SO:0001583|missense_variant;ORIGIN=1;Pangolin=ENSG00000168542.16|-4:0.0|49:-0.0
chr2	189008095	927233	A	G	.	.	ALLELEID=907697;CLNDN=Familial_thoracic_aortic_aneurysm_and_aortic_dissection;CLNDISDB=MONDO:MONDO:0019625,MedGen:C4707243,OMIM:PS607086,Orphanet:ORPHA91387;CLNHGVS=NC_000002.12:g.189008095A>G;CLNREVSTAT=criteria_provided,_single_submitter;CLNSIG=Uncertain_significance;CLNVC=single_nucleotide_variant;CLNVCSO=SO:0001483;GENEINFO=COL3A1:1281;MC=SO:0001583|missense_variant;ORIGIN=1;Pangolin=ENSG00000168542.16|21:0.0|47:-0.01
chr2	189008101	926472	C	T	.	.	ALLELEID=907698;CLNDN=Familial_thoracic_aortic_aneurysm_and_aortic_dissection;CLNDISDB=MONDO:MONDO:0019625,MedGen:C4707243,OMIM:PS607086,Orphanet:ORPHA91387;CLNHGVS=NC_000002.12:g.189008101C>T;CLNREVSTAT=criteria_provided,_single_submitter;CLNSIG=Uncertain_significance;CLNVC=single_nucleotide_variant;CLNVCSO=SO:0001483;GENEINFO=COL3A1:1281;MC=SO:0001583|missense_variant;ORIGIN=1;Pangolin=ENSG00000168542.16|41:0.0|41:-0.0
chr2	189008114	860757	G	A	.	.	ALLELEID=825488;CLNDN=Ehlers-Danlos_syndrome,_type_4|Familial_thoracic_aortic_aneurysm_and_aortic_dissection;CLNDISDB=MONDO:MONDO:0017314,MedGen:C0268338,OMIM:130050,Orphanet:ORPHA286,SNOMED_CT:17025000|MONDO:MONDO:0019625,MedGen:C4707243,OMIM:PS607086,Orphanet:ORPHA91387;CLNHGVS=NC_000002.12:g.189008114G>A;CLNREVSTAT=criteria_provided,_multiple_submitters,_no_conflicts;CLNSIG=Uncertain_significance;CLNVC=single_nucleotide_variant;CLNVCSO=SO:0001483;GENEINFO=COL3A1:1281;MC=SO:0001583|missense_variant;ORIGIN=1;Pangolin=ENSG00000168542.16|2:0.03|28:-0.01
chr2	189008132	459788	G	C	.	.	ALLELEID=450303;CLNDN=Ehlers-Danlos_syndrome,_type_4;CLNDISDB=MONDO:MONDO:0017314,MedGen:C0268338,OMIM:130050,Orphanet:ORPHA286,SNOMED_CT:17025000;CLNHGVS=NC_000002.12:g.189008132G>C;CLNREVSTAT=criteria_provided,_single_submitter;CLNSIG=Uncertain_significance;CLNVC=single_nucleotide_variant;CLNVCSO=SO:0001483;GENEINFO=COL3A1:1281;MC=SO:0001583|missense_variant;ORIGIN=1;RS=1553509668;Pangolin=ENSG00000168542.16|10:0.01|-7:-0.0
chr2	189008140	935580	G	A	.	.	ALLELEID=931057;CLNDN=Ehlers-Danlos_syndrome,_type_4;CLNDISDB=MONDO:MONDO:0017314,MedGen:C0268338,OMIM:130050,Orphanet:ORPHA286,SNOMED_CT:17025000;CLNHGVS=NC_000002.12:g.189008140G>A;CLNREVSTAT=criteria_provided,_single_submitter;CLNSIG=Uncertain_significance;CLNVC=single_nucleotide_variant;CLNVCSO=SO:0001483;GENEINFO=COL3A1:1281;MC=SO:0001583|missense_variant;ORIGIN=1;Pangolin=ENSG00000168542.16|2:0.0|2:-0.01
chr2	189008145	450751	A	C	.	.	ALLELEID=443108;CLNDN=Ehlers-Danlos_syndrome,_type_4|not_provided;CLNDISDB=MONDO:MONDO:0017314,MedGen:C0268338,OMIM:130050,Orphanet:ORPHA286,SNOMED_CT:17025000|MedGen:CN517202;CLNHGVS=NC_000002.12:g.189008145A>C;CLNREVSTAT=criteria_provided,_multiple_submitters,_no_conflicts;CLNSIG=Uncertain_significance;CLNVC=single_nucleotide_variant;CLNVCSO=SO:0001483;CLNVI=Illumina_Clinical_Services_Laboratory,Illumina:552825;GENEINFO=COL3A1:1281;ORIGIN=1;RS=1553509674;Pangolin=ENSG00000168542.16|-29:0.25|-3:-0.16
chr2	189008914	547273	C	T	.	.	AF_ESP=0.00015;AF_EXAC=2e-05;ALLELEID=537704;CLNDN=Connective_tissue_disease|Ehlers-Danlos_syndrome,_type_4|Familial_thoracic_aortic_aneurysm_and_aortic_dissection;CLNDISDB=MONDO:MONDO:0003900,MedGen:C0009782|MONDO:MONDO:0017314,MedGen:C0268338,OMIM:130050,Orphanet:ORPHA286,SNOMED_CT:17025000|MONDO:MONDO:0019625,MedGen:C4707243,OMIM:PS607086,Orphanet:ORPHA91387;CLNHGVS=NC_000002.12:g.189008914C>T;CLNREVSTAT=criteria_provided,_conflicting_interpretations;CLNSIG=Conflicting_interpretations_of_pathogenicity;CLNSIGCONF=Likely_benign(2),Uncertain_significance(1);CLNVC=single_nucleotide_variant;CLNVCSO=SO:0001483;CLNVI=Center_for_Human_Genetics,_Inc,Center_for_Human_Genetics,_Inc:COL3A1-A26;GENEINFO=COL3A1:1281;MC=SO:0001627|intron_variant;ORIGIN=1;RS=376171095;Pangolin=ENSG00000168542.16|49:0.0|10:-0.03
chr2	189008927	1035146	T	A	.	.	ALLELEID=1024024;CLNDN=Ehlers-Danlos_syndrome,_type_4;CLNDISDB=MONDO:MONDO:0017314,MedGen:C0268338,OMIM:130050,Orphanet:ORPHA286,SNOMED_CT:17025000;CLNHGVS=NC_000002.12:g.189008927T>A;CLNREVSTAT=criteria_provided,_single_submitter;CLNSIG=Uncertain_significance;CLNVC=single_nucleotide_variant;CLNVCSO=SO:0001483;GENEINFO=COL3A1:1281;MC=SO:0001583|missense_variant;ORIGIN=1;Pangolin=ENSG00000168542.16|-3:0.01|-3:-0.01
chr2	189008930	521182	C	T	.	.	ALLELEID=511370;CLNDN=Ehlers-Danlos_syndrome,_type_4|Inborn_genetic_diseases;CLNDISDB=MONDO:MONDO:0017314,MedGen:C0268338,OMIM:130050,Orphanet:ORPHA286,SNOMED_CT:17025000|MeSH:D030342,MedGen:C0950123;CLNHGVS=NC_000002.12:g.189008930C>T;CLNREVSTAT=criteria_provided,_multiple_submitters,_no_conflicts;CLNSIG=Uncertain_significance;CLNVC=single_nucleotide_variant;CLNVCSO=SO:0001483;GENEINFO=COL3A1:1281;MC=SO:0001583|missense_variant;ORIGIN=1;RS=759565407;Pangolin=ENSG00000168542.16|-6:0.0|4:-0.0
chr2	189008949	926096	C	G	.	.	ALLELEID=907701;CLNDN=Familial_thoracic_aortic_aneurysm_and_aortic_dissection;CLNDISDB=MONDO:MONDO:0019625,MedGen:C4707243,OMIM:PS607086,Orphanet:ORPHA91387;CLNHGVS=NC_000002.12:g.189008949C>G;CLNREVSTAT=criteria_provided,_single_submitter;CLNSIG=Uncertain_significance;CLNVC=single_nucleotide_variant;CLNVCSO=SO:0001483;GENEINFO=COL3A1:1281;MC=SO:0001583|missense_variant;ORIGIN=1;Pangolin=ENSG00000168542.16|-6:0.0|-25:-0.02
chr2	189008963	927463	C	T	.	.	ALLELEID=907702;CLNDN=Ehlers-Danlos_syndrome,_type_4|Familial_thoracic_aortic_aneurysm_and_aortic_dissection;CLNDISDB=MONDO:MONDO:0017314,MedGen:C0268338,OMIM:130050,Orphanet:ORPHA286,SNOMED_CT:17025000|MONDO:MONDO:0019625,MedGen:C4707243,OMIM:PS607086,Orphanet:ORPHA91387;CLNHGVS=NC_000002.12:g.189008963C>T;CLNREVSTAT=criteria_provided,_multiple_submitters,_no_conflicts;CLNSIG=Uncertain_significance;CLNVC=single_nucleotide_variant;CLNVCSO=SO:0001483;GENEINFO=COL3A1:1281;MC=SO:0001583|missense_variant;ORIGIN=1;Pangolin=ENSG00000168542.16|-39:0.0|1:-0.01
chr2	189008964	529322	C	T	.	.	AF_EXAC=1e-05;ALLELEID=517571;CLNDN=Ehlers-Danlos_syndrome,_type_4;CLNDISDB=MONDO:MONDO:0017314,MedGen:C0268338,OMIM:130050,Orphanet:ORPHA286,SNOMED_CT:17025000;CLNHGVS=NC_000002.12:g.189008964C>T;CLNREVSTAT=criteria_provided,_single_submitter;CLNSIG=Uncertain_significance;CLNVC=single_nucleotide_variant;CLNVCSO=SO:0001483;GENEINFO=COL3A1:1281;MC=SO:0001583|missense_variant;ORIGIN=1;RS=752598062;Pangolin=ENSG00000168542.16|-30:0.0|0:-0.01
chr2	189008972	660725	G	A	.	.	AF_ESP=8e-05;AF_EXAC=2e-05;ALLELEID=629206;CLNDN=Ehlers-Danlos_syndrome,_type_4;CLNDISDB=MONDO:MONDO:0017314,MedGen:C0268338,OMIM:130050,Orphanet:ORPHA286,SNOMED_CT:17025000;CLNHGVS=NC_000002.12:g.189008972G>A;CLNREVSTAT=criteria_provided,_single_submitter;CLNSIG=Uncertain_significance;CLNVC=single_nucleotide_variant;CLNVCSO=SO:0001483;GENEINFO=COL3A1:1281;MC=SO:0001583|missense_variant;ORIGIN=1;RS=141587182;Pangolin=ENSG00000168542.16|-48:0.02|-8:-0.0
chr2	189008974	333066	C	T	.	.	AF_EXAC=1e-05;ALLELEID=283505;CLNDN=Ehlers-Danlos_syndrome,_type_4|not_provided;CLNDISDB=MONDO:MONDO:0017314,MedGen:C0268338,OMIM:130050,Orphanet:ORPHA286,SNOMED_CT:17025000|MedGen:CN517202;CLNHGVS=NC_000002.12:g.189008974C>T;CLNREVSTAT=criteria_provided,_conflicting_interpretations;CLNSIG=Conflicting_interpretations_of_pathogenicity;CLNSIGCONF=Likely_benign(1),Uncertain_significance(1);CLNVC=single_nucleotide_variant;CLNVCSO=SO:0001483;CLNVI=Illumina_Clinical_Services_Laboratory,Illumina:666525;GENEINFO=COL3A1:1281;MC=SO:0001819|synonymous_variant;ORIGIN=1;RS=574331101;Pangolin=ENSG00000168542.16|-5:0.0|-50:-0.02
chr2	189008975	924064	C	T	.	.	ALLELEID=907705;CLNDN=Familial_thoracic_aortic_aneurysm_and_aortic_dissection;CLNDISDB=MONDO:MONDO:0019625,MedGen:C4707243,OMIM:PS607086,Orphanet:ORPHA91387;CLNHGVS=NC_000002.12:g.189008975C>T;CLNREVSTAT=criteria_provided,_single_submitter;CLNSIG=Uncertain_significance;CLNVC=single_nucleotide_variant;CLNVCSO=SO:0001483;GENEINFO=COL3A1:1281;MC=SO:0001583|missense_variant;ORIGIN=1;Pangolin=ENSG00000168542.16|-2:0.0|0:-0.0
chr2	189008991	655850	G	A	.	.	ALLELEID=629207;CLNDN=Ehlers-Danlos_syndrome,_type_4|Familial_thoracic_aortic_aneurysm_and_aortic_dissection;CLNDISDB=MONDO:MONDO:0017314,MedGen:C0268338,OMIM:130050,Orphanet:ORPHA286,SNOMED_CT:17025000|MONDO:MONDO:0019625,MedGen:C4707243,OMIM:PS607086,Orphanet:ORPHA91387;CLNHGVS=NC_000002.12:g.189008991G>A;CLNREVSTAT=criteria_provided,_multiple_submitters,_no_conflicts;CLNSIG=Uncertain_significance;CLNVC=single_nucleotide_variant;CLNVCSO=SO:0001483;GENEINFO=COL3A1:1281;MC=SO:0001583|missense_variant;ORIGIN=1;RS=756858564;Pangolin=ENSG00000168542.16|35:0.01|-1:-0.0
chr2	189008994	927732	G	T	.	.	ALLELEID=907706;CLNDN=Familial_thoracic_aortic_aneurysm_and_aortic_dissection;CLNDISDB=MONDO:MONDO:0019625,MedGen:C4707243,OMIM:PS607086,Orphanet:ORPHA91387;CLNHGVS=NC_000002.12:g.189008994G>T;CLNREVSTAT=criteria_provided,_single_submitter;CLNSIG=Uncertain_significance;CLNVC=single_nucleotide_variant;CLNVCSO=SO:0001483;GENEINFO=COL3A1:1281;MC=SO:0001583|missense_variant;ORIGIN=1;Pangolin=ENSG00000168542.16|9:0.0|32:-0.01
chr2	189009002	862091	G	A	.	.	ALLELEID=825489;CLNDN=Ehlers-Danlos_syndrome,_type_4;CLNDISDB=MONDO:MONDO:0017314,MedGen:C0268338,OMIM:130050,Orphanet:ORPHA286,SNOMED_CT:17025000;CLNHGVS=NC_000002.12:g.189009002G>A;CLNREVSTAT=criteria_provided,_single_submitter;CLNSIG=Uncertain_significance;CLNVC=single_nucleotide_variant;CLNVCSO=SO:0001483;GENEINFO=COL3A1:1281;MC=SO:0001583|missense_variant;ORIGIN=1;Pangolin=ENSG00000168542.16|24:0.0|24:-0.01
chr2	189009002	625923	G	T	.	.	ALLELEID=614235;CLNDN=Ehlers-Danlos_syndrome,_type_4;CLNDISDB=MONDO:MONDO:0017314,MedGen:C0268338,OMIM:130050,Orphanet:ORPHA286,SNOMED_CT:17025000;CLNHGVS=NC_000002.12:g.189009002G>T;CLNREVSTAT=criteria_provided,_single_submitter;CLNSIG=Uncertain_significance;CLNVC=single_nucleotide_variant;CLNVCSO=SO:0001483;GENEINFO=COL3A1:1281;MC=SO:0001583|missense_variant;ORIGIN=1;RS=1270244946;Pangolin=ENSG00000168542.16|24:0.01|24:-0.0
chr2	189009005	439517	G	A	.	.	AF_EXAC=2e-05;AF_TGP=0.0002;ALLELEID=433427;CLNDN=Ehlers-Danlos_syndrome,_type_4|Familial_thoracic_aortic_aneurysm_and_aortic_dissection|not_specified;CLNDISDB=MONDO:MONDO:0017314,MedGen:C0268338,OMIM:130050,Orphanet:ORPHA286,SNOMED_CT:17025000|MONDO:MONDO:0019625,MedGen:C4707243,OMIM:PS607086,Orphanet:ORPHA91387|MedGen:CN169374;CLNHGVS=NC_000002.12:g.189009005G>A;CLNREVSTAT=criteria_provided,_multiple_submitters,_no_conflicts;CLNSIG=Uncertain_significance;CLNVC=single_nucleotide_variant;CLNVCSO=SO:0001483;CLNVI=ARUP_Laboratories,_Molecular_Genetics_and_Genomics,ARUP_Laboratories:138894;GENEINFO=COL3A1:1281;MC=SO:0001583|missense_variant;ORIGIN=1;RS=550665335;Pangolin=ENSG00000168542.16|21:0.01|21:-0.01
chr2	189009024	225283	G	C	.	.	AF_ESP=8e-05;ALLELEID=227191;CLNDN=Ehlers-Danlos_syndrome,_type_4|Familial_thoracic_aortic_aneurysm_and_aortic_dissection;CLNDISDB=MONDO:MONDO:0017314,MedGen:C0268338,OMIM:130050,Orphanet:ORPHA286,SNOMED_CT:17025000|MONDO:MONDO:0019625,MedGen:C4707243,OMIM:PS607086,Orphanet:ORPHA91387;CLNHGVS=NC_000002.12:g.189009024G>C;CLNREVSTAT=criteria_provided,_conflicting_interpretations;CLNSIG=Conflicting_interpretations_of_pathogenicity;CLNSIGCONF=Likely_benign(1),Uncertain_significance(2);CLNVC=single_nucleotide_variant;CLNVCSO=SO:0001483;GENEINFO=COL3A1:1281;MC=SO:0001583|missense_variant;ORIGIN=1;RS=374452484;Pangolin=ENSG00000168542.16|2:0.08|3:-0.0
chr2	189009027	529324	G	A	.	.	AF_EXAC=1e-05;ALLELEID=517733;CLNDN=Ehlers-Danlos_syndrome,_type_4;CLNDISDB=MONDO:MONDO:0017314,MedGen:C0268338,OMIM:130050,Orphanet:ORPHA286,SNOMED_CT:17025000;CLNHGVS=NC_000002.12:g.189009027G>A;CLNREVSTAT=criteria_provided,_single_submitter;CLNSIG=Uncertain_significance;CLNVC=single_nucleotide_variant;CLNVCSO=SO:0001483;GENEINFO=COL3A1:1281;MC=SO:0001583|missense_variant;ORIGIN=1;RS=749543804;Pangolin=ENSG00000168542.16|24:0.0|-1:-0.13
chr2	189009035	923733	G	C	.	.	ALLELEID=907707;CLNDN=Familial_thoracic_aortic_aneurysm_and_aortic_dissection;CLNDISDB=MONDO:MONDO:0019625,MedGen:C4707243,OMIM:PS607086,Orphanet:ORPHA91387;CLNHGVS=NC_000002.12:g.189009035G>C;CLNREVSTAT=criteria_provided,_single_submitter;CLNSIG=Uncertain_significance;CLNVC=single_nucleotide_variant;CLNVCSO=SO:0001483;GENEINFO=COL3A1:1281;MC=SO:0001583|missense_variant;ORIGIN=1;Pangolin=ENSG00000168542.16|-9:0.02|-1:-0.0
chr2	189009041	920940	G	A	.	.	ALLELEID=907709;CLNDN=Familial_thoracic_aortic_aneurysm_and_aortic_dissection;CLNDISDB=MONDO:MONDO:0019625,MedGen:C4707243,OMIM:PS607086,Orphanet:ORPHA91387;CLNHGVS=NC_000002.12:g.189009041G>A;CLNREVSTAT=criteria_provided,_single_submitter;CLNSIG=Uncertain_significance;CLNVC=single_nucleotide_variant;CLNVCSO=SO:0001483;GENEINFO=COL3A1:1281;MC=SO:0001583|missense_variant;ORIGIN=1;Pangolin=ENSG00000168542.16|2:0.0|-15:-0.01
chr2	189009051	459790	C	T	.	.	AF_EXAC=1e-05;ALLELEID=450310;CLNDN=Ehlers-Danlos_syndrome,_type_4|Familial_thoracic_aortic_aneurysm_and_aortic_dissection;CLNDISDB=MONDO:MONDO:0017314,MedGen:C0268338,OMIM:130050,Orphanet:ORPHA286,SNOMED_CT:17025000|MONDO:MONDO:0019625,MedGen:C4707243,OMIM:PS607086,Orphanet:ORPHA91387;CLNHGVS=NC_000002.12:g.189009051C>T;CLNREVSTAT=criteria_provided,_multiple_submitters,_no_conflicts;CLNSIG=Uncertain_significance;CLNVC=single_nucleotide_variant;CLNVCSO=SO:0001483;GENEINFO=COL3A1:1281;MC=SO:0001583|missense_variant;ORIGIN=1;RS=763901831;Pangolin=ENSG00000168542.16|-25:0.01|-9:-0.0
chr2	189009056	920423	T	A	.	.	ALLELEID=907710;CLNDN=Familial_thoracic_aortic_aneurysm_and_aortic_dissection;CLNDISDB=MONDO:MONDO:0019625,MedGen:C4707243,OMIM:PS607086,Orphanet:ORPHA91387;CLNHGVS=NC_000002.12:g.189009056T>A;CLNREVSTAT=criteria_provided,_single_submitter;CLNSIG=Uncertain_significance;CLNVC=single_nucleotide_variant;CLNVCSO=SO:0001483;GENEINFO=COL3A1:1281;MC=SO:0001583|missense_variant;ORIGIN=1;Pangolin=ENSG00000168542.16|-30:0.01|7:-0.0
chr2	189009074	921015	G	A	.	.	ALLELEID=907711;CLNDN=Familial_thoracic_aortic_aneurysm_and_aortic_dissection;CLNDISDB=MONDO:MONDO:0019625,MedGen:C4707243,OMIM:PS607086,Orphanet:ORPHA91387;CLNHGVS=NC_000002.12:g.189009074G>A;CLNREVSTAT=criteria_provided,_single_submitter;CLNSIG=Uncertain_significance;CLNVC=single_nucleotide_variant;CLNVCSO=SO:0001483;GENEINFO=COL3A1:1281;MC=SO:0001583|missense_variant;ORIGIN=1;Pangolin=ENSG00000168542.16|-48:0.03|40:-0.0
chr2	189009088	1037332	C	G	.	.	ALLELEID=1024025;CLNDN=Ehlers-Danlos_syndrome,_type_4;CLNDISDB=MONDO:MONDO:0017314,MedGen:C0268338,OMIM:130050,Orphanet:ORPHA286,SNOMED_CT:17025000;CLNHGVS=NC_000002.12:g.189009088C>G;CLNREVSTAT=criteria_provided,_single_submitter;CLNSIG=Uncertain_significance;CLNVC=single_nucleotide_variant;CLNVCSO=SO:0001483;GENEINFO=COL3A1:1281;MC=SO:0001583|missense_variant;ORIGIN=1;Pangolin=ENSG00000168542.16|1:0.0|28:-0.0
chr2	189009092	333067	G	A	.	.	AF_ESP=8e-05;AF_EXAC=5e-05;AF_TGP=0.0004;ALLELEID=283511;CLNDN=Ehlers-Danlos_syndrome,_type_4|Familial_thoracic_aortic_aneurysm_and_aortic_dissection;CLNDISDB=MONDO:MONDO:0017314,MedGen:C0268338,OMIM:130050,Orphanet:ORPHA286,SNOMED_CT:17025000|MONDO:MONDO:0019625,MedGen:C4707243,OMIM:PS607086,Orphanet:ORPHA91387;CLNHGVS=NC_000002.12:g.189009092G>A;CLNREVSTAT=criteria_provided,_conflicting_interpretations;CLNSIG=Conflicting_interpretations_of_pathogenicity;CLNSIGCONF=Likely_benign(1),Uncertain_significance(2);CLNVC=single_nucleotide_variant;CLNVCSO=SO:0001483;CLNVI=Illumina_Clinical_Services_Laboratory,Illumina:576164;GENEINFO=COL3A1:1281;MC=SO:0001583|missense_variant;ORIGIN=1;RS=147663769;Pangolin=ENSG00000168542.16|47:0.0|6:-0.0
chr2	189009130	856282	A	G	.	.	ALLELEID=825490;CLNDN=Ehlers-Danlos_syndrome,_type_4;CLNDISDB=MONDO:MONDO:0017314,MedGen:C0268338,OMIM:130050,Orphanet:ORPHA286,SNOMED_CT:17025000;CLNHGVS=NC_000002.12:g.189009130A>G;CLNREVSTAT=criteria_provided,_single_submitter;CLNSIG=Uncertain_significance;CLNVC=single_nucleotide_variant;CLNVCSO=SO:0001483;GENEINFO=COL3A1:1281;MC=SO:0001819|synonymous_variant;ORIGIN=1;Pangolin=ENSG00000168542.16|1:0.01|31:-0.0
chr2	189009143	920962	A	G	.	.	ALLELEID=907715;CLNDN=Ehlers-Danlos_syndrome,_type_4|Familial_thoracic_aortic_aneurysm_and_aortic_dissection;CLNDISDB=MONDO:MONDO:0017314,MedGen:C0268338,OMIM:130050,Orphanet:ORPHA286,SNOMED_CT:17025000|MONDO:MONDO:0019625,MedGen:C4707243,OMIM:PS607086,Orphanet:ORPHA91387;CLNHGVS=NC_000002.12:g.189009143A>G;CLNREVSTAT=criteria_provided,_multiple_submitters,_no_conflicts;CLNSIG=Uncertain_significance;CLNVC=single_nucleotide_variant;CLNVCSO=SO:0001483;GENEINFO=COL3A1:1281;MC=SO:0001583|missense_variant;ORIGIN=1;Pangolin=ENSG00000168542.16|-1:0.0|-4:-0.0
chr2	189009152	919683	G	A	.	.	ALLELEID=907716;CLNDN=Familial_thoracic_aortic_aneurysm_and_aortic_dissection;CLNDISDB=MONDO:MONDO:0019625,MedGen:C4707243,OMIM:PS607086,Orphanet:ORPHA91387;CLNHGVS=NC_000002.12:g.189009152G>A;CLNREVSTAT=criteria_provided,_single_submitter;CLNSIG=Uncertain_significance;CLNVC=single_nucleotide_variant;CLNVCSO=SO:0001483;GENEINFO=COL3A1:1281;MC=SO:0001583|missense_variant;ORIGIN=1;Pangolin=ENSG00000168542.16|-38:0.0|-13:-0.0
chr2	189009153	222523	A	T	.	.	ALLELEID=224245;CLNDN=Marfanoid_habitus;CLNDISDB=MedGen:CN225657;CLNHGVS=NC_000002.12:g.189009153A>T;CLNREVSTAT=criteria_provided,_single_submitter;CLNSIG=Uncertain_significance;CLNVC=single_nucleotide_variant;CLNVCSO=SO:0001483;GENEINFO=COL3A1:1281;MC=SO:0001583|missense_variant;ORIGIN=1;RS=869025372;Pangolin=ENSG00000168542.16|-2:0.0|-14:-0.0
chr2	189009155	626861	G	A	.	.	ALLELEID=614878;CLNDN=Familial_thoracic_aortic_aneurysm_and_aortic_dissection;CLNDISDB=MONDO:MONDO:0019625,MedGen:C4707243,OMIM:PS607086,Orphanet:ORPHA91387;CLNHGVS=NC_000002.12:g.189009155G>A;CLNREVSTAT=criteria_provided,_single_submitter;CLNSIG=Uncertain_significance;CLNVC=single_nucleotide_variant;CLNVCSO=SO:0001483;GENEINFO=COL3A1:1281;MC=SO:0001583|missense_variant;ORIGIN=1;RS=1447586307;Pangolin=ENSG00000168542.16|-41:0.0|-16:-0.0
chr2	189009161	921592	C	T	.	.	ALLELEID=907717;CLNDN=Familial_thoracic_aortic_aneurysm_and_aortic_dissection;CLNDISDB=MONDO:MONDO:0019625,MedGen:C4707243,OMIM:PS607086,Orphanet:ORPHA91387;CLNHGVS=NC_000002.12:g.189009161C>T;CLNREVSTAT=criteria_provided,_single_submitter;CLNSIG=Uncertain_significance;CLNVC=single_nucleotide_variant;CLNVCSO=SO:0001483;GENEINFO=COL3A1:1281;MC=SO:0001583|missense_variant;ORIGIN=1;Pangolin=ENSG00000168542.16|17:0.0|-22:-0.0
chr2	189009162	629641	G	A	.	.	ALLELEID=616223;CLNDN=Ehlers-Danlos_syndrome,_type_4|Familial_thoracic_aortic_aneurysm_and_aortic_dissection;CLNDISDB=MONDO:MONDO:0017314,MedGen:C0268338,OMIM:130050,Orphanet:ORPHA286,SNOMED_CT:17025000|MONDO:MONDO:0019625,MedGen:C4707243,OMIM:PS607086,Orphanet:ORPHA91387;CLNHGVS=NC_000002.12:g.189009162G>A;CLNREVSTAT=criteria_provided,_multiple_submitters,_no_conflicts;CLNSIG=Uncertain_significance;CLNVC=single_nucleotide_variant;CLNVCSO=SO:0001483;GENEINFO=COL3A1:1281;MC=SO:0001583|missense_variant;ORIGIN=1;RS=368119434;Pangolin=ENSG00000168542.16|-48:0.0|-1:-0.0
chr2	189009162	918217	G	T	.	.	ALLELEID=907718;CLNDN=Familial_thoracic_aortic_aneurysm_and_aortic_dissection;CLNDISDB=MONDO:MONDO:0019625,MedGen:C4707243,OMIM:PS607086,Orphanet:ORPHA91387;CLNHGVS=NC_000002.12:g.189009162G>T;CLNREVSTAT=criteria_provided,_single_submitter;CLNSIG=Uncertain_significance;CLNVC=single_nucleotide_variant;CLNVCSO=SO:0001483;GENEINFO=COL3A1:1281;MC=SO:0001583|missense_variant;ORIGIN=1;Pangolin=ENSG00000168542.16|16:0.01|-1:-0.0
chr2	189009173	263915	G	A	.	.	AF_EXAC=8e-05;ALLELEID=258225;CLNDN=Ehlers-Danlos_syndrome,_type_4|Familial_thoracic_aortic_aneurysm_and_aortic_dissection|Cardiovascular_phenotype;CLNDISDB=MONDO:MONDO:0017314,MedGen:C0268338,OMIM:130050,Orphanet:ORPHA286,SNOMED_CT:17025000|MONDO:MONDO:0019625,MedGen:C4707243,OMIM:PS607086,Orphanet:ORPHA91387|MedGen:CN230736;CLNHGVS=NC_000002.12:g.189009173G>A;CLNREVSTAT=criteria_provided,_conflicting_interpretations;CLNSIG=Conflicting_interpretations_of_pathogenicity;CLNSIGCONF=Benign(1),Likely_benign(1),Uncertain_significance(2);CLNVC=single_nucleotide_variant;CLNVCSO=SO:0001483;CLNVI=Illumina_Clinical_Services_Laboratory,Illumina:603537;GENEINFO=COL3A1:1281;MC=SO:0001583|missense_variant;ORIGIN=1;RS=776478974;Pangolin=ENSG00000168542.16|48:0.0|48:-0.0
chr2	189009191	519611	C	A	.	.	ALLELEID=509452;CLNDN=Ehlers-Danlos_syndrome,_type_4|Cardiovascular_phenotype;CLNDISDB=MONDO:MONDO:0017314,MedGen:C0268338,OMIM:130050,Orphanet:ORPHA286,SNOMED_CT:17025000|MedGen:CN230736;CLNHGVS=NC_000002.12:g.189009191C>A;CLNREVSTAT=criteria_provided,_multiple_submitters,_no_conflicts;CLNSIG=Uncertain_significance;CLNVC=single_nucleotide_variant;CLNVCSO=SO:0001483;GENEINFO=COL3A1:1281;MC=SO:0001583|missense_variant;ORIGIN=1;RS=200052168;Pangolin=ENSG00000168542.16|-11:0.0|0:-0.02
chr2	189009194	568814	A	C	.	.	ALLELEID=557839;CLNDN=Ehlers-Danlos_syndrome,_type_4|Familial_thoracic_aortic_aneurysm_and_aortic_dissection;CLNDISDB=MONDO:MONDO:0017314,MedGen:C0268338,OMIM:130050,Orphanet:ORPHA286,SNOMED_CT:17025000|MONDO:MONDO:0019625,MedGen:C4707243,OMIM:PS607086,Orphanet:ORPHA91387;CLNHGVS=NC_000002.12:g.189009194A>C;CLNREVSTAT=criteria_provided,_multiple_submitters,_no_conflicts;CLNSIG=Uncertain_significance;CLNVC=single_nucleotide_variant;CLNVCSO=SO:0001483;GENEINFO=COL3A1:1281;MC=SO:0001583|missense_variant;ORIGIN=1;RS=946156674;Pangolin=ENSG00000168542.16|24:0.0|27:-0.03
chr2	189009198	919981	T	C	.	.	ALLELEID=907719;CLNDN=Familial_thoracic_aortic_aneurysm_and_aortic_dissection;CLNDISDB=MONDO:MONDO:0019625,MedGen:C4707243,OMIM:PS607086,Orphanet:ORPHA91387;CLNHGVS=NC_000002.12:g.189009198T>C;CLNREVSTAT=criteria_provided,_single_submitter;CLNSIG=Uncertain_significance;CLNVC=single_nucleotide_variant;CLNVCSO=SO:0001483;GENEINFO=COL3A1:1281;MC=SO:0001583|missense_variant;ORIGIN=1;Pangolin=ENSG00000168542.16|23:0.01|23:-0.01
chr2	189009199	924719	C	G	.	.	ALLELEID=907720;CLNDN=Familial_thoracic_aortic_aneurysm_and_aortic_dissection;CLNDISDB=MONDO:MONDO:0019625,MedGen:C4707243,OMIM:PS607086,Orphanet:ORPHA91387;CLNHGVS=NC_000002.12:g.189009199C>G;CLNREVSTAT=criteria_provided,_single_submitter;CLNSIG=Uncertain_significance;CLNVC=single_nucleotide_variant;CLNVCSO=SO:0001483;GENEINFO=COL3A1:1281;MC=SO:0001583|missense_variant;ORIGIN=1;Pangolin=ENSG00000168542.16|-8:0.0|22:-0.01
chr2	189009201	919039	G	C	.	.	ALLELEID=907721;CLNDN=Familial_thoracic_aortic_aneurysm_and_aortic_dissection;CLNDISDB=MONDO:MONDO:0019625,MedGen:C4707243,OMIM:PS607086,Orphanet:ORPHA91387;CLNHGVS=NC_000002.12:g.189009201G>C;CLNREVSTAT=criteria_provided,_single_submitter;CLNSIG=Uncertain_significance;CLNVC=single_nucleotide_variant;CLNVCSO=SO:0001483;GENEINFO=COL3A1:1281;MC=SO:0001583|missense_variant;ORIGIN=1;Pangolin=ENSG00000168542.16|20:0.01|-23:-0.0
chr2	189009204	263525	A	G	.	.	AF_EXAC=1e-05;ALLELEID=258224;CLNDN=Cardiovascular_phenotype;CLNDISDB=MedGen:CN230736;CLNHGVS=NC_000002.12:g.189009204A>G;CLNREVSTAT=criteria_provided,_single_submitter;CLNSIG=Uncertain_significance;CLNVC=single_nucleotide_variant;CLNVCSO=SO:0001483;GENEINFO=COL3A1:1281;MC=SO:0001583|missense_variant;ORIGIN=1;RS=751092650;Pangolin=ENSG00000168542.16|17:0.0|17:-0.0
chr2	189009206	580251	C	A	.	.	AF_EXAC=1e-05;ALLELEID=557788;CLNDN=Ehlers-Danlos_syndrome,_type_4;CLNDISDB=MONDO:MONDO:0017314,MedGen:C0268338,OMIM:130050,Orphanet:ORPHA286,SNOMED_CT:17025000;CLNHGVS=NC_000002.12:g.189009206C>A;CLNREVSTAT=criteria_provided,_single_submitter;CLNSIG=Uncertain_significance;CLNVC=single_nucleotide_variant;CLNVCSO=SO:0001483;GENEINFO=COL3A1:1281;MC=SO:0001583|missense_variant;ORIGIN=1;RS=756724842;Pangolin=ENSG00000168542.16|-15:0.0|15:-0.01
chr2	189009207	809120	C	G	.	.	AF_EXAC=1e-05;ALLELEID=795094;CLNDN=Ehlers-Danlos_syndrome,_type_4|Familial_thoracic_aortic_aneurysm_and_aortic_dissection|not_provided;CLNDISDB=MONDO:MONDO:0017314,MedGen:C0268338,OMIM:130050,Orphanet:ORPHA286,SNOMED_CT:17025000|MONDO:MONDO:0019625,MedGen:C4707243,OMIM:PS607086,Orphanet:ORPHA91387|MedGen:CN517202;CLNHGVS=NC_000002.12:g.189009207C>G;CLNREVSTAT=criteria_provided,_multiple_submitters,_no_conflicts;CLNSIG=Uncertain_significance;CLNVC=single_nucleotide_variant;CLNVCSO=SO:0001483;CLNVI=Illumina_Clinical_Services_Laboratory,Illumina:1374052;GENEINFO=COL3A1:1281;MC=SO:0001583|missense_variant;ORIGIN=1;RS=778419091;Pangolin=ENSG00000168542.16|14:0.0|14:-0.0
chr2	189009216	199744	A	G	.	.	AF_ESP=0.00031;AF_EXAC=8e-05;AF_TGP=0.0002;ALLELEID=196817;CLNDN=Ehlers-Danlos_syndrome,_type_3|Ehlers-Danlos_syndrome,_type_4|Familial_thoracic_aortic_aneurysm_and_aortic_dissection|Cardiovascular_phenotype|not_provided;CLNDISDB=MONDO:MONDO:0007523,MedGen:C0268337,OMIM:130020,Orphanet:ORPHA285,SNOMED_CT:30652003|MONDO:MONDO:0017314,MedGen:C0268338,OMIM:130050,Orphanet:ORPHA286,SNOMED_CT:17025000|MONDO:MONDO:0019625,MedGen:C4707243,OMIM:PS607086,Orphanet:ORPHA91387|MedGen:CN230736|MedGen:CN517202;CLNHGVS=NC_000002.12:g.189009216A>G;CLNREVSTAT=criteria_provided,_conflicting_interpretations;CLNSIG=Conflicting_interpretations_of_pathogenicity;CLNSIGCONF=Benign(1),Likely_benign(3),Uncertain_significance(3);CLNVC=single_nucleotide_variant;CLNVCSO=SO:0001483;CLNVI=Illumina_Clinical_Services_Laboratory,Illumina:863429;GENEINFO=COL3A1:1281;MC=SO:0001583|missense_variant;ORIGIN=1;RS=144614075;Pangolin=ENSG00000168542.16|2:0.0|5:-0.01
chr2	189009219	927770	G	A	.	.	ALLELEID=907723;CLNDN=Familial_thoracic_aortic_aneurysm_and_aortic_dissection;CLNDISDB=MONDO:MONDO:0019625,MedGen:C4707243,OMIM:PS607086,Orphanet:ORPHA91387;CLNHGVS=NC_000002.12:g.189009219G>A;CLNREVSTAT=criteria_provided,_single_submitter;CLNSIG=Uncertain_significance;CLNVC=single_nucleotide_variant;CLNVCSO=SO:0001483;GENEINFO=COL3A1:1281;MC=SO:0001583|missense_variant;ORIGIN=1;Pangolin=ENSG00000168542.16|-41:0.0|-1:-0.01
chr2	189010164	373660	T	G	.	.	AF_EXAC=1e-05;ALLELEID=359407;CLNDN=not_specified;CLNDISDB=MedGen:CN169374;CLNHGVS=NC_000002.12:g.189010164T>G;CLNREVSTAT=criteria_provided,_single_submitter;CLNSIG=Uncertain_significance;CLNVC=single_nucleotide_variant;CLNVCSO=SO:0001483;GENEINFO=COL3A1:1281;ORIGIN=1;RS=762561768;Pangolin=ENSG00000168542.16|14:0.02|-6:-0.0
chr2	189010165	924515	T	G	.	.	ALLELEID=915532;CLNDN=Familial_thoracic_aortic_aneurysm_and_aortic_dissection;CLNDISDB=MONDO:MONDO:0019625,MedGen:C4707243,OMIM:PS607086,Orphanet:ORPHA91387;CLNHGVS=NC_000002.12:g.189010165T>G;CLNREVSTAT=criteria_provided,_single_submitter;CLNSIG=Uncertain_significance;CLNVC=single_nucleotide_variant;CLNVCSO=SO:0001483;GENEINFO=COL3A1:1281;MC=SO:0001627|intron_variant;ORIGIN=1;Pangolin=ENSG00000168542.16|13:0.04|30:-0.0
chr2	189010167	921384	T	G	.	.	ALLELEID=915325;CLNDN=Familial_thoracic_aortic_aneurysm_and_aortic_dissection;CLNDISDB=MONDO:MONDO:0019625,MedGen:C4707243,OMIM:PS607086,Orphanet:ORPHA91387;CLNHGVS=NC_000002.12:g.189010167T>G;CLNREVSTAT=criteria_provided,_single_submitter;CLNSIG=Uncertain_significance;CLNVC=single_nucleotide_variant;CLNVCSO=SO:0001483;GENEINFO=COL3A1:1281;MC=SO:0001627|intron_variant;ORIGIN=1;Pangolin=ENSG00000168542.16|11:0.03|14:-0.0
chr2	189010170	636390	C	T	.	.	ALLELEID=624760;CLNDN=not_provided;CLNDISDB=MedGen:CN517202;CLNHGVS=NC_000002.12:g.189010170C>T;CLNREVSTAT=criteria_provided,_single_submitter;CLNSIG=Uncertain_significance;CLNVC=single_nucleotide_variant;CLNVCSO=SO:0001483;GENEINFO=COL3A1:1281;ORIGIN=1;RS=1576474022;Pangolin=ENSG00000168542.16|11:0.0|8:-0.01
chr2	189010193	1059775	A	C	.	.	ALLELEID=1040948;CLNDN=Ehlers-Danlos_syndrome,_type_4;CLNDISDB=MONDO:MONDO:0017314,MedGen:C0268338,OMIM:130050,Orphanet:ORPHA286,SNOMED_CT:17025000;CLNHGVS=NC_000002.12:g.189010193A>C;CLNREVSTAT=criteria_provided,_single_submitter;CLNSIG=Uncertain_significance;CLNVC=single_nucleotide_variant;CLNVCSO=SO:0001483;GENEINFO=COL3A1:1281;MC=SO:0001583|missense_variant;ORIGIN=1;Pangolin=ENSG00000168542.16|35:0.0|-15:-0.01
chr2	189010195	966877	C	G	.	.	ALLELEID=952863;CLNDN=Ehlers-Danlos_syndrome,_type_4;CLNDISDB=MONDO:MONDO:0017314,MedGen:C0268338,OMIM:130050,Orphanet:ORPHA286,SNOMED_CT:17025000;CLNHGVS=NC_000002.12:g.189010195C>G;CLNREVSTAT=criteria_provided,_single_submitter;CLNSIG=Uncertain_significance;CLNVC=single_nucleotide_variant;CLNVCSO=SO:0001483;GENEINFO=COL3A1:1281;MC=SO:0001583|missense_variant;ORIGIN=1;Pangolin=ENSG00000168542.16|32:0.02|-17:-0.01
chr2	189010199	925252	A	G	.	.	ALLELEID=907725;CLNDN=Familial_thoracic_aortic_aneurysm_and_aortic_dissection;CLNDISDB=MONDO:MONDO:0019625,MedGen:C4707243,OMIM:PS607086,Orphanet:ORPHA91387;CLNHGVS=NC_000002.12:g.189010199A>G;CLNREVSTAT=criteria_provided,_single_submitter;CLNSIG=Uncertain_significance;CLNVC=single_nucleotide_variant;CLNVCSO=SO:0001483;GENEINFO=COL3A1:1281;MC=SO:0001583|missense_variant;ORIGIN=1;Pangolin=ENSG00000168542.16|1:0.0|-21:-0.02
chr2	189010222	859629	A	C	.	.	ALLELEID=825491;CLNDN=Ehlers-Danlos_syndrome,_type_4;CLNDISDB=MONDO:MONDO:0017314,MedGen:C0268338,OMIM:130050,Orphanet:ORPHA286,SNOMED_CT:17025000;CLNHGVS=NC_000002.12:g.189010222A>C;CLNREVSTAT=criteria_provided,_single_submitter;CLNSIG=Uncertain_significance;CLNVC=single_nucleotide_variant;CLNVCSO=SO:0001483;GENEINFO=COL3A1:1281;MC=SO:0001583|missense_variant;ORIGIN=1;Pangolin=ENSG00000168542.16|6:0.01|-44:-0.01
chr2	189010223	924552	T	C	.	.	ALLELEID=907728;CLNDN=Familial_thoracic_aortic_aneurysm_and_aortic_dissection;CLNDISDB=MONDO:MONDO:0019625,MedGen:C4707243,OMIM:PS607086,Orphanet:ORPHA91387;CLNHGVS=NC_000002.12:g.189010223T>C;CLNREVSTAT=criteria_provided,_single_submitter;CLNSIG=Uncertain_significance;CLNVC=single_nucleotide_variant;CLNVCSO=SO:0001483;GENEINFO=COL3A1:1281;MC=SO:0001583|missense_variant;ORIGIN=1;Pangolin=ENSG00000168542.16|-45:0.01|4:-0.01
chr2	189010226	982332	A	C	.	.	ALLELEID=970438;CLNDN=Isolated_thoracic_aortic_aneurysm;CLNDISDB=.;CLNHGVS=NC_000002.12:g.189010226A>C;CLNREVSTAT=criteria_provided,_single_submitter;CLNSIG=Uncertain_significance;CLNVC=single_nucleotide_variant;CLNVCSO=SO:0001483;GENEINFO=COL3A1:1281;MC=SO:0001583|missense_variant;ORIGIN=1;Pangolin=ENSG00000168542.16|6:0.0|1:-0.07
chr2	189010267	921947	G	T	.	.	ALLELEID=907731;CLNDN=Familial_thoracic_aortic_aneurysm_and_aortic_dissection;CLNDISDB=MONDO:MONDO:0019625,MedGen:C4707243,OMIM:PS607086,Orphanet:ORPHA91387;CLNHGVS=NC_000002.12:g.189010267G>T;CLNREVSTAT=criteria_provided,_single_submitter;CLNSIG=Uncertain_significance;CLNVC=single_nucleotide_variant;CLNVCSO=SO:0001483;GENEINFO=COL3A1:1281;MC=SO:0001583|missense_variant;ORIGIN=1;Pangolin=ENSG00000168542.16|-40:0.01|-3:-0.0
chr2	189010268	404295	C	G	.	.	ALLELEID=392352;CLNDN=Ehlers-Danlos_syndrome,_type_4;CLNDISDB=MONDO:MONDO:0017314,MedGen:C0268338,OMIM:130050,Orphanet:ORPHA286,SNOMED_CT:17025000;CLNHGVS=NC_000002.12:g.189010268C>G;CLNREVSTAT=criteria_provided,_single_submitter;CLNSIG=Uncertain_significance;CLNVC=single_nucleotide_variant;CLNVCSO=SO:0001483;GENEINFO=COL3A1:1281;MC=SO:0001583|missense_variant;ORIGIN=1;RS=1060500197;Pangolin=ENSG00000168542.16|-11:0.0|-41:-0.0
chr2	189010280	404302	A	G	.	.	ALLELEID=392473;CLNDN=Ehlers-Danlos_syndrome,_type_4;CLNDISDB=MONDO:MONDO:0017314,MedGen:C0268338,OMIM:130050,Orphanet:ORPHA286,SNOMED_CT:17025000;CLNHGVS=NC_000002.12:g.189010280A>G;CLNREVSTAT=criteria_provided,_single_submitter;CLNSIG=Uncertain_significance;CLNVC=single_nucleotide_variant;CLNVCSO=SO:0001483;GENEINFO=COL3A1:1281;MC=SO:0001583|missense_variant;ORIGIN=1;RS=1060500201;Pangolin=ENSG00000168542.16|1:0.0|27:-0.01
chr2	189010288	199745	C	T	.	.	ALLELEID=196818;CLNDN=not_provided;CLNDISDB=MedGen:CN517202;CLNHGVS=NC_000002.12:g.189010288C>T;CLNREVSTAT=criteria_provided,_single_submitter;CLNSIG=Uncertain_significance;CLNVC=single_nucleotide_variant;CLNVCSO=SO:0001483;GENEINFO=COL3A1:1281;MC=SO:0001583|missense_variant;ORIGIN=1;RS=794728056;Pangolin=ENSG00000168542.16|19:0.01|1:-0.0
chr2	189010289	283149	G	A	.	.	AF_EXAC=2e-05;ALLELEID=267386;CLNDN=not_provided;CLNDISDB=MedGen:CN517202;CLNHGVS=NC_000002.12:g.189010289G>A;CLNREVSTAT=criteria_provided,_single_submitter;CLNSIG=Uncertain_significance;CLNVC=single_nucleotide_variant;CLNVCSO=SO:0001483;GENEINFO=COL3A1:1281;MC=SO:0001583|missense_variant;ORIGIN=1;RS=772919524;Pangolin=ENSG00000168542.16|2:0.45|0:-0.0
chr2	189010291	263935	A	C	.	.	ALLELEID=258226;CLNDN=Ehlers-Danlos_syndrome,_type_4|Familial_thoracic_aortic_aneurysm_and_aortic_dissection|Cardiovascular_phenotype;CLNDISDB=MONDO:MONDO:0017314,MedGen:C0268338,OMIM:130050,Orphanet:ORPHA286,SNOMED_CT:17025000|MONDO:MONDO:0019625,MedGen:C4707243,OMIM:PS607086,Orphanet:ORPHA91387|MedGen:CN230736;CLNHGVS=NC_000002.12:g.189010291A>C;CLNREVSTAT=criteria_provided,_multiple_submitters,_no_conflicts;CLNSIG=Uncertain_significance;CLNVC=single_nucleotide_variant;CLNVCSO=SO:0001483;GENEINFO=COL3A1:1281;MC=SO:0001583|missense_variant;ORIGIN=1;RS=886038983;Pangolin=ENSG00000168542.16|16:0.0|-2:-0.0
chr2	189010291	519617	A	G	.	.	ALLELEID=509453;CLNDN=Familial_thoracic_aortic_aneurysm_and_aortic_dissection|Cardiovascular_phenotype;CLNDISDB=MONDO:MONDO:0019625,MedGen:C4707243,OMIM:PS607086,Orphanet:ORPHA91387|MedGen:CN230736;CLNHGVS=NC_000002.12:g.189010291A>G;CLNREVSTAT=criteria_provided,_conflicting_interpretations;CLNSIG=Conflicting_interpretations_of_pathogenicity;CLNSIGCONF=Likely_benign(1),Uncertain_significance(1);CLNVC=single_nucleotide_variant;CLNVCSO=SO:0001483;GENEINFO=COL3A1:1281;MC=SO:0001583|missense_variant;ORIGIN=1;RS=886038983;Pangolin=ENSG00000168542.16|16:0.0|-2:-0.0
chr2	189010292	161218	A	G	.	.	AF_ESP=0.00177;AF_EXAC=0.0008;ALLELEID=171075;CLNDN=Connective_tissue_disease|Ehlers-Danlos_syndrome,_type_4|Loeys-Dietz_syndrome|Familial_thoracic_aortic_aneurysm_and_aortic_dissection|Ehlers-Danlos_syndrome|not_specified|Cardiovascular_phenotype|not_provided;CLNDISDB=MONDO:MONDO:0003900,MedGen:C0009782|MONDO:MONDO:0017314,MedGen:C0268338,OMIM:130050,Orphanet:ORPHA286,SNOMED_CT:17025000|MONDO:MONDO:0018954,MedGen:C2697932,OMIM:PS609192,Orphanet:ORPHA60030,SNOMED_CT:446263001|MONDO:MONDO:0019625,MedGen:C4707243,OMIM:PS607086,Orphanet:ORPHA91387|MONDO:MONDO:0020066,MedGen:C0013720,OMIM:PS130000,Orphanet:ORPHA98249,SNOMED_CT:398114001|MedGen:CN169374|MedGen:CN230736|MedGen:CN517202;CLNHGVS=NC_000002.12:g.189010292A>G;CLNREVSTAT=criteria_provided,_conflicting_interpretations;CLNSIG=Conflicting_interpretations_of_pathogenicity;CLNSIGCONF=Benign(5),Likely_benign(5),Uncertain_significance(3);CLNVC=single_nucleotide_variant;CLNVCSO=SO:0001483;CLNVI=ARUP_Laboratories,_Molecular_Genetics_and_Genomics,ARUP_Laboratories:196471|Center_for_Human_Genetics,_Inc,Center_for_Human_Genetics,_Inc:COL3A1-A28|Illumina_Clinical_Services_Laboratory,Illumina:165051;GENEINFO=COL3A1:1281;MC=SO:0001583|missense_variant;ORIGIN=1;RS=111840783;Pangolin=ENSG00000168542.16|1:0.01|15:-0.01
chr2	189010294	927412	C	T	.	.	ALLELEID=907732;CLNDN=Familial_thoracic_aortic_aneurysm_and_aortic_dissection;CLNDISDB=MONDO:MONDO:0019625,MedGen:C4707243,OMIM:PS607086,Orphanet:ORPHA91387;CLNHGVS=NC_000002.12:g.189010294C>T;CLNREVSTAT=criteria_provided,_single_submitter;CLNSIG=Uncertain_significance;CLNVC=single_nucleotide_variant;CLNVCSO=SO:0001483;GENEINFO=COL3A1:1281;MC=SO:0001583|missense_variant;ORIGIN=1;Pangolin=ENSG00000168542.16|13:0.0|1:-0.0
chr2	189010307	922382	A	G	.	.	ALLELEID=907733;CLNDN=Familial_thoracic_aortic_aneurysm_and_aortic_dissection;CLNDISDB=MONDO:MONDO:0019625,MedGen:C4707243,OMIM:PS607086,Orphanet:ORPHA91387;CLNHGVS=NC_000002.12:g.189010307A>G;CLNREVSTAT=criteria_provided,_single_submitter;CLNSIG=Uncertain_significance;CLNVC=single_nucleotide_variant;CLNVCSO=SO:0001483;GENEINFO=COL3A1:1281;MC=SO:0001583|missense_variant;ORIGIN=1;Pangolin=ENSG00000168542.16|0:0.03|-18:-0.0
chr2	189010318	923293	G	A	.	.	ALLELEID=907734;CLNDN=Familial_thoracic_aortic_aneurysm_and_aortic_dissection;CLNDISDB=MONDO:MONDO:0019625,MedGen:C4707243,OMIM:PS607086,Orphanet:ORPHA91387;CLNHGVS=NC_000002.12:g.189010318G>A;CLNREVSTAT=criteria_provided,_single_submitter;CLNSIG=Uncertain_significance;CLNVC=single_nucleotide_variant;CLNVCSO=SO:0001483;GENEINFO=COL3A1:1281;MC=SO:0001583|missense_variant;ORIGIN=1;Pangolin=ENSG00000168542.16|47:0.0|47:-0.0
chr2	189010318	920570	G	C	.	.	ALLELEID=907735;CLNDN=Familial_thoracic_aortic_aneurysm_and_aortic_dissection;CLNDISDB=MONDO:MONDO:0019625,MedGen:C4707243,OMIM:PS607086,Orphanet:ORPHA91387;CLNHGVS=NC_000002.12:g.189010318G>C;CLNREVSTAT=criteria_provided,_single_submitter;CLNSIG=Uncertain_significance;CLNVC=single_nucleotide_variant;CLNVCSO=SO:0001483;GENEINFO=COL3A1:1281;MC=SO:0001583|missense_variant;ORIGIN=1;Pangolin=ENSG00000168542.16|47:0.0|47:-0.0
chr2	189010337	501648	T	G	.	.	ALLELEID=493072;CLNDN=not_provided;CLNDISDB=MedGen:CN517202;CLNHGVS=NC_000002.12:g.189010337T>G;CLNREVSTAT=criteria_provided,_single_submitter;CLNSIG=Uncertain_significance;CLNVC=single_nucleotide_variant;CLNVCSO=SO:0001483;GENEINFO=COL3A1:1281;MC=SO:0001583|missense_variant;ORIGIN=1;RS=1553509872;Pangolin=ENSG00000168542.16|-3:0.0|28:-0.01
chr2	189010346	961326	C	A	.	.	ALLELEID=942520;CLNDN=Ehlers-Danlos_syndrome,_type_4;CLNDISDB=MONDO:MONDO:0017314,MedGen:C0268338,OMIM:130050,Orphanet:ORPHA286,SNOMED_CT:17025000;CLNHGVS=NC_000002.12:g.189010346C>A;CLNREVSTAT=criteria_provided,_single_submitter;CLNSIG=Uncertain_significance;CLNVC=single_nucleotide_variant;CLNVCSO=SO:0001483;GENEINFO=COL3A1:1281;MC=SO:0001583|missense_variant;ORIGIN=1;Pangolin=ENSG00000168542.16|19:0.0|19:-0.0
chr2	189010352	333069	A	G	.	.	AF_ESP=8e-05;ALLELEID=286496;CLNDN=Ehlers-Danlos_syndrome,_type_4;CLNDISDB=MONDO:MONDO:0017314,MedGen:C0268338,OMIM:130050,Orphanet:ORPHA286,SNOMED_CT:17025000;CLNHGVS=NC_000002.12:g.189010352A>G;CLNREVSTAT=criteria_provided,_single_submitter;CLNSIG=Uncertain_significance;CLNVC=single_nucleotide_variant;CLNVCSO=SO:0001483;CLNVI=Illumina_Clinical_Services_Laboratory,Illumina:106444;GENEINFO=COL3A1:1281;MC=SO:0001583|missense_variant;ORIGIN=1;RS=376651720;Pangolin=ENSG00000168542.16|-18:0.0|13:-0.02
chr2	189010357	264160	G	A	.	.	ALLELEID=258222;CLNDN=Ehlers-Danlos_syndrome,_type_4|Familial_thoracic_aortic_aneurysm_and_aortic_dissection|Cardiovascular_phenotype;CLNDISDB=MONDO:MONDO:0017314,MedGen:C0268338,OMIM:130050,Orphanet:ORPHA286,SNOMED_CT:17025000|MONDO:MONDO:0019625,MedGen:C4707243,OMIM:PS607086,Orphanet:ORPHA91387|MedGen:CN230736;CLNHGVS=NC_000002.12:g.189010357G>A;CLNREVSTAT=criteria_provided,_multiple_submitters,_no_conflicts;CLNSIG=Uncertain_significance;CLNVC=single_nucleotide_variant;CLNVCSO=SO:0001483;GENEINFO=COL3A1:1281;MC=SO:0001583|missense_variant;ORIGIN=1;RS=751807135;Pangolin=ENSG00000168542.16|8:0.02|8:-0.01
chr2	189010368	1006782	A	G	.	.	ALLELEID=988264;CLNDN=Ehlers-Danlos_syndrome,_type_4;CLNDISDB=MONDO:MONDO:0017314,MedGen:C0268338,OMIM:130050,Orphanet:ORPHA286,SNOMED_CT:17025000;CLNHGVS=NC_000002.12:g.189010368A>G;CLNREVSTAT=criteria_provided,_single_submitter;CLNSIG=Uncertain_significance;CLNVC=single_nucleotide_variant;CLNVCSO=SO:0001483;GENEINFO=COL3A1:1281;MC=SO:0001627|intron_variant;ORIGIN=1;Pangolin=ENSG00000168542.16|-14:0.0|-3:-0.06
chr2	189010656	333070	C	T	.	.	AF_EXAC=1e-05;ALLELEID=284191;CLNDN=Ehlers-Danlos_syndrome,_type_4|Familial_thoracic_aortic_aneurysm_and_aortic_dissection;CLNDISDB=MONDO:MONDO:0017314,MedGen:C0268338,OMIM:130050,Orphanet:ORPHA286,SNOMED_CT:17025000|MONDO:MONDO:0019625,MedGen:C4707243,OMIM:PS607086,Orphanet:ORPHA91387;CLNHGVS=NC_000002.12:g.189010656C>T;CLNREVSTAT=criteria_provided,_conflicting_interpretations;CLNSIG=Conflicting_interpretations_of_pathogenicity;CLNSIGCONF=Likely_benign(2),Uncertain_significance(1);CLNVC=single_nucleotide_variant;CLNVCSO=SO:0001483;CLNVI=Illumina_Clinical_Services_Laboratory,Illumina:666527;GENEINFO=COL3A1:1281;MC=SO:0001819|synonymous_variant;ORIGIN=1;RS=766750333;Pangolin=ENSG00000168542.16|-8:0.02|-8:-0.01
chr2	189010657	199746	G	A	.	.	AF_ESP=0.00031;AF_TGP=0.0004;ALLELEID=196819;CLNDN=Ehlers-Danlos_syndrome,_type_4|Familial_thoracic_aortic_aneurysm_and_aortic_dissection|Inborn_genetic_diseases|not_specified|not_provided;CLNDISDB=MONDO:MONDO:0017314,MedGen:C0268338,OMIM:130050,Orphanet:ORPHA286,SNOMED_CT:17025000|MONDO:MONDO:0019625,MedGen:C4707243,OMIM:PS607086,Orphanet:ORPHA91387|MeSH:D030342,MedGen:C0950123|MedGen:CN169374|MedGen:CN517202;CLNHGVS=NC_000002.12:g.189010657G>A;CLNREVSTAT=criteria_provided,_conflicting_interpretations;CLNSIG=Conflicting_interpretations_of_pathogenicity;CLNSIGCONF=Benign(1),Likely_benign(3),Uncertain_significance(3);CLNVC=single_nucleotide_variant;CLNVCSO=SO:0001483;CLNVI=Illumina_Clinical_Services_Laboratory,Illumina:678911;GENEINFO=COL3A1:1281;MC=SO:0001583|missense_variant;ORIGIN=1;RS=140646380;Pangolin=ENSG00000168542.16|-9:0.01|22:-0.0
chr2	189010661	925218	A	G	.	.	ALLELEID=907737;CLNDN=Familial_thoracic_aortic_aneurysm_and_aortic_dissection;CLNDISDB=MONDO:MONDO:0019625,MedGen:C4707243,OMIM:PS607086,Orphanet:ORPHA91387;CLNHGVS=NC_000002.12:g.189010661A>G;CLNREVSTAT=criteria_provided,_single_submitter;CLNSIG=Uncertain_significance;CLNVC=single_nucleotide_variant;CLNVCSO=SO:0001483;GENEINFO=COL3A1:1281;MC=SO:0001583|missense_variant;ORIGIN=1;Pangolin=ENSG00000168542.16|-13:0.02|-13:-0.0
chr2	189010679	962640	A	G	.	.	ALLELEID=942521;CLNDN=Ehlers-Danlos_syndrome,_type_4;CLNDISDB=MONDO:MONDO:0017314,MedGen:C0268338,OMIM:130050,Orphanet:ORPHA286,SNOMED_CT:17025000;CLNHGVS=NC_000002.12:g.189010679A>G;CLNREVSTAT=criteria_provided,_single_submitter;CLNSIG=Uncertain_significance;CLNVC=single_nucleotide_variant;CLNVCSO=SO:0001483;GENEINFO=COL3A1:1281;MC=SO:0001583|missense_variant;ORIGIN=1;Pangolin=ENSG00000168542.16|0:0.02|-31:-0.02
chr2	189010702	922200	T	G	.	.	ALLELEID=907738;CLNDN=Ehlers-Danlos_syndrome,_type_4|Familial_thoracic_aortic_aneurysm_and_aortic_dissection;CLNDISDB=MONDO:MONDO:0017314,MedGen:C0268338,OMIM:130050,Orphanet:ORPHA286,SNOMED_CT:17025000|MONDO:MONDO:0019625,MedGen:C4707243,OMIM:PS607086,Orphanet:ORPHA91387;CLNHGVS=NC_000002.12:g.189010702T>G;CLNREVSTAT=criteria_provided,_multiple_submitters,_no_conflicts;CLNSIG=Uncertain_significance;CLNVC=single_nucleotide_variant;CLNVCSO=SO:0001483;GENEINFO=COL3A1:1281;MC=SO:0001583|missense_variant;ORIGIN=1;Pangolin=ENSG00000168542.16|1:0.01|20:-0.02
chr2	189010709	263557	G	A	.	.	AF_EXAC=2e-05;ALLELEID=258229;CLNDN=Familial_thoracic_aortic_aneurysm_and_aortic_dissection|not_specified|Cardiovascular_phenotype;CLNDISDB=MONDO:MONDO:0019625,MedGen:C4707243,OMIM:PS607086,Orphanet:ORPHA91387|MedGen:CN169374|MedGen:CN230736;CLNHGVS=NC_000002.12:g.189010709G>A;CLNREVSTAT=criteria_provided,_multiple_submitters,_no_conflicts;CLNSIG=Uncertain_significance;CLNVC=single_nucleotide_variant;CLNVCSO=SO:0001483;CLNVI=ARUP_Laboratories,_Molecular_Genetics_and_Genomics,ARUP_Laboratories:1810749;GENEINFO=COL3A1:1281;MC=SO:0001583|missense_variant;ORIGIN=1;RS=745656610;Pangolin=ENSG00000168542.16|13:0.01|18:-0.0
chr2	189010711	459791	C	A	.	.	ALLELEID=450314;CLNDN=Ehlers-Danlos_syndrome,_type_4;CLNDISDB=MONDO:MONDO:0017314,MedGen:C0268338,OMIM:130050,Orphanet:ORPHA286,SNOMED_CT:17025000;CLNHGVS=NC_000002.12:g.189010711C>A;CLNREVSTAT=criteria_provided,_single_submitter;CLNSIG=Uncertain_significance;CLNVC=single_nucleotide_variant;CLNVCSO=SO:0001483;GENEINFO=COL3A1:1281;MC=SO:0001583|missense_variant;ORIGIN=1;RS=1400489265;Pangolin=ENSG00000168542.16|11:0.01|-1:-0.0
chr2	189010722	197910	C	T	.	.	AF_EXAC=4e-05;ALLELEID=195071;CLNDN=Familial_thoracic_aortic_aneurysm_and_aortic_dissection|not_specified|Cardiovascular_phenotype|not_provided;CLNDISDB=MONDO:MONDO:0019625,MedGen:C4707243,OMIM:PS607086,Orphanet:ORPHA91387|MedGen:CN169374|MedGen:CN230736|MedGen:CN517202;CLNHGVS=NC_000002.12:g.189010722C>T;CLNREVSTAT=criteria_provided,_conflicting_interpretations;CLNSIG=Conflicting_interpretations_of_pathogenicity;CLNSIGCONF=Likely_benign(5),Uncertain_significance(1);CLNVC=single_nucleotide_variant;CLNVCSO=SO:0001483;GENEINFO=COL3A1:1281;MC=SO:0001819|synonymous_variant;ORIGIN=1;RS=779774302;Pangolin=ENSG00000168542.16|-2:0.0|0:-0.01
chr2	189010724	927926	G	A	.	.	ALLELEID=907740;CLNDN=Familial_thoracic_aortic_aneurysm_and_aortic_dissection;CLNDISDB=MONDO:MONDO:0019625,MedGen:C4707243,OMIM:PS607086,Orphanet:ORPHA91387;CLNHGVS=NC_000002.12:g.189010724G>A;CLNREVSTAT=criteria_provided,_single_submitter;CLNSIG=Uncertain_significance;CLNVC=single_nucleotide_variant;CLNVCSO=SO:0001483;GENEINFO=COL3A1:1281;MC=SO:0001583|missense_variant;ORIGIN=1;Pangolin=ENSG00000168542.16|3:0.0|-2:-0.0
chr2	189010724	452191	G	C	.	.	ALLELEID=443109;CLNDN=not_provided;CLNDISDB=MedGen:CN517202;CLNHGVS=NC_000002.12:g.189010724G>C;CLNREVSTAT=criteria_provided,_single_submitter;CLNSIG=Uncertain_significance;CLNVC=single_nucleotide_variant;CLNVCSO=SO:0001483;GENEINFO=COL3A1:1281;MC=SO:0001583|missense_variant;ORIGIN=1;RS=1227282800;Pangolin=ENSG00000168542.16|-2:0.01|-45:-0.0
chr2	189010736	925650	A	G	.	.	ALLELEID=907742;CLNDN=Familial_thoracic_aortic_aneurysm_and_aortic_dissection;CLNDISDB=MONDO:MONDO:0019625,MedGen:C4707243,OMIM:PS607086,Orphanet:ORPHA91387;CLNHGVS=NC_000002.12:g.189010736A>G;CLNREVSTAT=criteria_provided,_single_submitter;CLNSIG=Uncertain_significance;CLNVC=single_nucleotide_variant;CLNVCSO=SO:0001483;GENEINFO=COL3A1:1281;MC=SO:0001583|missense_variant;ORIGIN=1;Pangolin=ENSG00000168542.16|-1:0.0|-14:-0.0
chr2	189010744	1057545	T	C	.	.	ALLELEID=1040949;CLNDN=Ehlers-Danlos_syndrome,_type_4;CLNDISDB=MONDO:MONDO:0017314,MedGen:C0268338,OMIM:130050,Orphanet:ORPHA286,SNOMED_CT:17025000;CLNHGVS=NC_000002.12:g.189010744T>C;CLNREVSTAT=criteria_provided,_single_submitter;CLNSIG=Uncertain_significance;CLNVC=single_nucleotide_variant;CLNVCSO=SO:0001483;GENEINFO=COL3A1:1281;MC=SO:0001583|missense_variant;ORIGIN=1;Pangolin=ENSG00000168542.16|-22:0.0|-1:-0.0
chr2	189010754	920466	A	G	.	.	ALLELEID=907743;CLNDN=Familial_thoracic_aortic_aneurysm_and_aortic_dissection;CLNDISDB=MONDO:MONDO:0019625,MedGen:C4707243,OMIM:PS607086,Orphanet:ORPHA91387;CLNHGVS=NC_000002.12:g.189010754A>G;CLNREVSTAT=criteria_provided,_single_submitter;CLNSIG=Uncertain_significance;CLNVC=single_nucleotide_variant;CLNVCSO=SO:0001483;GENEINFO=COL3A1:1281;MC=SO:0001583|missense_variant;ORIGIN=1;Pangolin=ENSG00000168542.16|1:0.0|7:-0.0
chr2	189010771	404294	A	G	.	.	ALLELEID=392475;CLNDN=Ehlers-Danlos_syndrome,_type_4;CLNDISDB=MONDO:MONDO:0017314,MedGen:C0268338,OMIM:130050,Orphanet:ORPHA286,SNOMED_CT:17025000;CLNHGVS=NC_000002.12:g.189010771A>G;CLNREVSTAT=criteria_provided,_single_submitter;CLNSIG=Uncertain_significance;CLNVC=single_nucleotide_variant;CLNVCSO=SO:0001483;GENEINFO=COL3A1:1281;MC=SO:0001583|missense_variant;ORIGIN=1;RS=1060500196;Pangolin=ENSG00000168542.16|-49:0.0|9:-0.0
chr2	189010778	333071	A	G	.	.	ALLELEID=286498;CLNDN=Ehlers-Danlos_syndrome,_type_4;CLNDISDB=MONDO:MONDO:0017314,MedGen:C0268338,OMIM:130050,Orphanet:ORPHA286,SNOMED_CT:17025000;CLNHGVS=NC_000002.12:g.189010778A>G;CLNREVSTAT=criteria_provided,_single_submitter;CLNSIG=Uncertain_significance;CLNVC=single_nucleotide_variant;CLNVCSO=SO:0001483;CLNVI=Illumina_Clinical_Services_Laboratory,Illumina:665142;GENEINFO=COL3A1:1281;MC=SO:0001583|missense_variant;ORIGIN=1;RS=886055334;Pangolin=ENSG00000168542.16|50:0.01|2:-0.0
chr2	189010779	924374	G	T	.	.	ALLELEID=907746;CLNDN=Familial_thoracic_aortic_aneurysm_and_aortic_dissection;CLNDISDB=MONDO:MONDO:0019625,MedGen:C4707243,OMIM:PS607086,Orphanet:ORPHA91387;CLNHGVS=NC_000002.12:g.189010779G>T;CLNREVSTAT=criteria_provided,_single_submitter;CLNSIG=Uncertain_significance;CLNVC=single_nucleotide_variant;CLNVCSO=SO:0001483;GENEINFO=COL3A1:1281;MC=SO:0001583|missense_variant;ORIGIN=1;Pangolin=ENSG00000168542.16|49:0.0|49:-0.01
chr2	189010792	920015	G	A	.	.	ALLELEID=907747;CLNDN=Ehlers-Danlos_syndrome,_type_4|Familial_thoracic_aortic_aneurysm_and_aortic_dissection;CLNDISDB=MONDO:MONDO:0017314,MedGen:C0268338,OMIM:130050,Orphanet:ORPHA286,SNOMED_CT:17025000|MONDO:MONDO:0019625,MedGen:C4707243,OMIM:PS607086,Orphanet:ORPHA91387;CLNHGVS=NC_000002.12:g.189010792G>A;CLNREVSTAT=criteria_provided,_multiple_submitters,_no_conflicts;CLNSIG=Uncertain_significance;CLNVC=single_nucleotide_variant;CLNVCSO=SO:0001483;GENEINFO=COL3A1:1281;MC=SO:0001583|missense_variant;ORIGIN=1;Pangolin=ENSG00000168542.16|-13:0.0|36:-0.01
chr2	189010801	519613	G	T	.	.	AF_EXAC=1e-05;ALLELEID=509455;CLNDN=Ehlers-Danlos_syndrome,_type_4|Familial_thoracic_aortic_aneurysm_and_aortic_dissection|Cardiovascular_phenotype;CLNDISDB=MONDO:MONDO:0017314,MedGen:C0268338,OMIM:130050,Orphanet:ORPHA286,SNOMED_CT:17025000|MONDO:MONDO:0019625,MedGen:C4707243,OMIM:PS607086,Orphanet:ORPHA91387|MedGen:CN230736;CLNHGVS=NC_000002.12:g.189010801G>T;CLNREVSTAT=criteria_provided,_multiple_submitters,_no_conflicts;CLNSIG=Uncertain_significance;CLNVC=single_nucleotide_variant;CLNVCSO=SO:0001483;GENEINFO=COL3A1:1281;MC=SO:0001583|missense_variant;ORIGIN=1;RS=202022204;Pangolin=ENSG00000168542.16|-2:0.0|27:-0.01
chr2	189010814	918373	T	G	.	.	ALLELEID=907749;CLNDN=Familial_thoracic_aortic_aneurysm_and_aortic_dissection;CLNDISDB=MONDO:MONDO:0019625,MedGen:C4707243,OMIM:PS607086,Orphanet:ORPHA91387;CLNHGVS=NC_000002.12:g.189010814T>G;CLNREVSTAT=criteria_provided,_single_submitter;CLNSIG=Uncertain_significance;CLNVC=single_nucleotide_variant;CLNVCSO=SO:0001483;GENEINFO=COL3A1:1281;MC=SO:0001583|missense_variant;ORIGIN=1;Pangolin=ENSG00000168542.16|-23:0.0|14:-0.01
chr2	189010820	429977	C	T	.	.	ALLELEID=421348;CLNDN=not_provided;CLNDISDB=MedGen:CN517202;CLNHGVS=NC_000002.12:g.189010820C>T;CLNREVSTAT=criteria_provided,_single_submitter;CLNSIG=Uncertain_significance;CLNVC=single_nucleotide_variant;CLNVCSO=SO:0001483;GENEINFO=COL3A1:1281;MC=SO:0001583|missense_variant;ORIGIN=1;RS=1131691707;Pangolin=ENSG00000168542.16|-29:0.0|8:-0.01
chr2	189010825	947408	G	A	.	.	ALLELEID=922493;CLNDN=Ehlers-Danlos_syndrome,_type_4;CLNDISDB=MONDO:MONDO:0017314,MedGen:C0268338,OMIM:130050,Orphanet:ORPHA286,SNOMED_CT:17025000;CLNHGVS=NC_000002.12:g.189010825G>A;CLNREVSTAT=criteria_provided,_single_submitter;CLNSIG=Uncertain_significance;CLNVC=single_nucleotide_variant;CLNVCSO=SO:0001483;GENEINFO=COL3A1:1281;MC=SO:0001583|missense_variant;ORIGIN=1;Pangolin=ENSG00000168542.16|3:0.05|4:-0.0
chr2	189010841	1038264	C	A	.	.	ALLELEID=1024026;CLNDN=Ehlers-Danlos_syndrome,_type_4;CLNDISDB=MONDO:MONDO:0017314,MedGen:C0268338,OMIM:130050,Orphanet:ORPHA286,SNOMED_CT:17025000;CLNHGVS=NC_000002.12:g.189010841C>A;CLNREVSTAT=criteria_provided,_single_submitter;CLNSIG=Uncertain_significance;CLNVC=single_nucleotide_variant;CLNVCSO=SO:0001483;GENEINFO=COL3A1:1281;MC=SO:0001583|missense_variant;ORIGIN=1;Pangolin=ENSG00000168542.16|49:0.01|49:-0.0
chr2	189010856	629570	A	C	.	.	AF_EXAC=4e-05;ALLELEID=616225;CLNDN=Familial_thoracic_aortic_aneurysm_and_aortic_dissection;CLNDISDB=MONDO:MONDO:0019625,MedGen:C4707243,OMIM:PS607086,Orphanet:ORPHA91387;CLNHGVS=NC_000002.12:g.189010856A>C;CLNREVSTAT=criteria_provided,_single_submitter;CLNSIG=Uncertain_significance;CLNVC=single_nucleotide_variant;CLNVCSO=SO:0001483;GENEINFO=COL3A1:1281;MC=SO:0001583|missense_variant;ORIGIN=1;RS=747651283;Pangolin=ENSG00000168542.16|34:0.01|-28:-0.01
chr2	189010860	854170	C	G	.	.	ALLELEID=825492;CLNDN=Ehlers-Danlos_syndrome,_type_4;CLNDISDB=MONDO:MONDO:0017314,MedGen:C0268338,OMIM:130050,Orphanet:ORPHA286,SNOMED_CT:17025000;CLNHGVS=NC_000002.12:g.189010860C>G;CLNREVSTAT=criteria_provided,_single_submitter;CLNSIG=Uncertain_significance;CLNVC=single_nucleotide_variant;CLNVCSO=SO:0001483;GENEINFO=COL3A1:1281;MC=SO:0001583|missense_variant;ORIGIN=1;Pangolin=ENSG00000168542.16|30:0.01|-32:-0.0
chr2	189010862	925876	C	G	.	.	ALLELEID=907750;CLNDN=Familial_thoracic_aortic_aneurysm_and_aortic_dissection;CLNDISDB=MONDO:MONDO:0019625,MedGen:C4707243,OMIM:PS607086,Orphanet:ORPHA91387;CLNHGVS=NC_000002.12:g.189010862C>G;CLNREVSTAT=criteria_provided,_single_submitter;CLNSIG=Uncertain_significance;CLNVC=single_nucleotide_variant;CLNVCSO=SO:0001483;GENEINFO=COL3A1:1281;MC=SO:0001583|missense_variant;ORIGIN=1;Pangolin=ENSG00000168542.16|28:0.01|28:-0.01
chr2	189010865	626862	A	C	.	.	ALLELEID=614879;CLNDN=Familial_thoracic_aortic_aneurysm_and_aortic_dissection;CLNDISDB=MONDO:MONDO:0019625,MedGen:C4707243,OMIM:PS607086,Orphanet:ORPHA91387;CLNHGVS=NC_000002.12:g.189010865A>C;CLNREVSTAT=criteria_provided,_single_submitter;CLNSIG=Uncertain_significance;CLNVC=single_nucleotide_variant;CLNVCSO=SO:0001483;GENEINFO=COL3A1:1281;MC=SO:0001583|missense_variant;ORIGIN=1;RS=1559063838;Pangolin=ENSG00000168542.16|25:0.0|-37:-0.01
chr2	189010889	919066	C	T	.	.	ALLELEID=907752;CLNDN=Familial_thoracic_aortic_aneurysm_and_aortic_dissection;CLNDISDB=MONDO:MONDO:0019625,MedGen:C4707243,OMIM:PS607086,Orphanet:ORPHA91387;CLNHGVS=NC_000002.12:g.189010889C>T;CLNREVSTAT=criteria_provided,_single_submitter;CLNSIG=Uncertain_significance;CLNVC=single_nucleotide_variant;CLNVCSO=SO:0001483;GENEINFO=COL3A1:1281;MC=SO:0001583|missense_variant;ORIGIN=1;Pangolin=ENSG00000168542.16|-2:0.0|1:-0.03
chr2	189010893	372575	A	G	.	.	AF_ESP=0.00015;AF_EXAC=1e-05;AF_TGP=0.0002;ALLELEID=359451;CLNDN=Ehlers-Danlos_syndrome,_type_4|Familial_thoracic_aortic_aneurysm_and_aortic_dissection|not_provided;CLNDISDB=MONDO:MONDO:0017314,MedGen:C0268338,OMIM:130050,Orphanet:ORPHA286,SNOMED_CT:17025000|MONDO:MONDO:0019625,MedGen:C4707243,OMIM:PS607086,Orphanet:ORPHA91387|MedGen:CN517202;CLNHGVS=NC_000002.12:g.189010893A>G;CLNREVSTAT=criteria_provided,_multiple_submitters,_no_conflicts;CLNSIG=Uncertain_significance;CLNVC=single_nucleotide_variant;CLNVCSO=SO:0001483;GENEINFO=COL3A1:1281;ORIGIN=1;RS=376799861;Pangolin=ENSG00000168542.16|22:0.01|-3:-0.25
chr2	189010900	929123	A	G	.	.	ALLELEID=917420;CLNDN=not_specified;CLNDISDB=MedGen:CN169374;CLNHGVS=NC_000002.12:g.189010900A>G;CLNREVSTAT=criteria_provided,_single_submitter;CLNSIG=Uncertain_significance;CLNVC=single_nucleotide_variant;CLNVCSO=SO:0001483;GENEINFO=COL3A1:1281;MC=SO:0001627|intron_variant;ORIGIN=1;Pangolin=ENSG00000168542.16|-10:0.02|-37:-0.0
chr2	189011615	921965	T	G	.	.	ALLELEID=915534;CLNDN=Familial_thoracic_aortic_aneurysm_and_aortic_dissection;CLNDISDB=MONDO:MONDO:0019625,MedGen:C4707243,OMIM:PS607086,Orphanet:ORPHA91387;CLNHGVS=NC_000002.12:g.189011615T>G;CLNREVSTAT=criteria_provided,_single_submitter;CLNSIG=Uncertain_significance;CLNVC=single_nucleotide_variant;CLNVCSO=SO:0001483;GENEINFO=COL3A1:1281;MC=SO:0001627|intron_variant;ORIGIN=1;Pangolin=ENSG00000168542.16|1:0.0|13:-0.07
chr2	189011617	923602	C	A	.	.	ALLELEID=915239;CLNDN=Familial_thoracic_aortic_aneurysm_and_aortic_dissection;CLNDISDB=MONDO:MONDO:0019625,MedGen:C4707243,OMIM:PS607086,Orphanet:ORPHA91387;CLNHGVS=NC_000002.12:g.189011617C>A;CLNREVSTAT=criteria_provided,_single_submitter;CLNSIG=Uncertain_significance;CLNVC=single_nucleotide_variant;CLNVCSO=SO:0001483;GENEINFO=COL3A1:1281;MC=SO:0001627|intron_variant;ORIGIN=1;Pangolin=ENSG00000168542.16|11:0.0|11:-0.02
chr2	189011627	952341	G	T	.	.	ALLELEID=940682;CLNDN=Ehlers-Danlos_syndrome,_type_4;CLNDISDB=MONDO:MONDO:0017314,MedGen:C0268338,OMIM:130050,Orphanet:ORPHA286,SNOMED_CT:17025000;CLNHGVS=NC_000002.12:g.189011627G>T;CLNREVSTAT=criteria_provided,_single_submitter;CLNSIG=Uncertain_significance;CLNVC=single_nucleotide_variant;CLNVCSO=SO:0001483;GENEINFO=COL3A1:1281;MC=SO:0001574|splice_acceptor_variant;ORIGIN=1;Pangolin=ENSG00000168542.16|29:0.0|1:-0.64
chr2	189011630	952340	A	C	.	.	ALLELEID=922494;CLNDN=Ehlers-Danlos_syndrome,_type_4;CLNDISDB=MONDO:MONDO:0017314,MedGen:C0268338,OMIM:130050,Orphanet:ORPHA286,SNOMED_CT:17025000;CLNHGVS=NC_000002.12:g.189011630A>C;CLNREVSTAT=criteria_provided,_single_submitter;CLNSIG=Uncertain_significance;CLNVC=single_nucleotide_variant;CLNVCSO=SO:0001483;GENEINFO=COL3A1:1281;MC=SO:0001583|missense_variant;ORIGIN=1;Pangolin=ENSG00000168542.16|-2:0.01|2:-0.0
chr2	189011630	662815	A	G	.	.	AF_EXAC=2e-05;ALLELEID=629208;CLNDN=Ehlers-Danlos_syndrome,_type_4;CLNDISDB=MONDO:MONDO:0017314,MedGen:C0268338,OMIM:130050,Orphanet:ORPHA286,SNOMED_CT:17025000;CLNHGVS=NC_000002.12:g.189011630A>G;CLNREVSTAT=criteria_provided,_single_submitter;CLNSIG=Uncertain_significance;CLNVC=single_nucleotide_variant;CLNVCSO=SO:0001483;GENEINFO=COL3A1:1281;MC=SO:0001819|synonymous_variant;ORIGIN=1;RS=754723643;Pangolin=ENSG00000168542.16|1:0.12|-2:-0.03
chr2	189011648	927350	C	A	.	.	ALLELEID=907753;CLNDN=Ehlers-Danlos_syndrome,_type_4|Familial_thoracic_aortic_aneurysm_and_aortic_dissection;CLNDISDB=MONDO:MONDO:0017314,MedGen:C0268338,OMIM:130050,Orphanet:ORPHA286,SNOMED_CT:17025000|MONDO:MONDO:0019625,MedGen:C4707243,OMIM:PS607086,Orphanet:ORPHA91387;CLNHGVS=NC_000002.12:g.189011648C>A;CLNREVSTAT=criteria_provided,_multiple_submitters,_no_conflicts;CLNSIG=Uncertain_significance;CLNVC=single_nucleotide_variant;CLNVCSO=SO:0001483;GENEINFO=COL3A1:1281;MC=SO:0001583|missense_variant;ORIGIN=1;Pangolin=ENSG00000168542.16|-20:0.01|-20:-0.01
chr2	189011649	495546	A	G	.	.	ALLELEID=486928;CLNDN=Familial_thoracic_aortic_aneurysm_and_aortic_dissection|not_provided;CLNDISDB=MONDO:MONDO:0019625,MedGen:C4707243,OMIM:PS607086,Orphanet:ORPHA91387|MedGen:CN517202;CLNHGVS=NC_000002.12:g.189011649A>G;CLNREVSTAT=criteria_provided,_multiple_submitters,_no_conflicts;CLNSIG=Uncertain_significance;CLNVC=single_nucleotide_variant;CLNVCSO=SO:0001483;GENEINFO=COL3A1:1281;MC=SO:0001583|missense_variant;ORIGIN=1;RS=908421014;Pangolin=ENSG00000168542.16|-21:0.02|-21:-0.0
chr2	189011668	925373	G	A	.	.	ALLELEID=907754;CLNDN=Familial_thoracic_aortic_aneurysm_and_aortic_dissection;CLNDISDB=MONDO:MONDO:0019625,MedGen:C4707243,OMIM:PS607086,Orphanet:ORPHA91387;CLNHGVS=NC_000002.12:g.189011668G>A;CLNREVSTAT=criteria_provided,_single_submitter;CLNSIG=Uncertain_significance;CLNVC=single_nucleotide_variant;CLNVCSO=SO:0001483;GENEINFO=COL3A1:1281;MC=SO:0001583|missense_variant;ORIGIN=1;Pangolin=ENSG00000168542.16|33:0.0|-40:-0.07
chr2	189011668	404289	G	T	.	.	ALLELEID=392354;CLNDN=Ehlers-Danlos_syndrome,_type_4|Familial_thoracic_aortic_aneurysm_and_aortic_dissection;CLNDISDB=MONDO:MONDO:0017314,MedGen:C0268338,OMIM:130050,Orphanet:ORPHA286,SNOMED_CT:17025000|MONDO:MONDO:0019625,MedGen:C4707243,OMIM:PS607086,Orphanet:ORPHA91387;CLNHGVS=NC_000002.12:g.189011668G>T;CLNREVSTAT=criteria_provided,_multiple_submitters,_no_conflicts;CLNSIG=Uncertain_significance;CLNVC=single_nucleotide_variant;CLNVCSO=SO:0001483;GENEINFO=COL3A1:1281;MC=SO:0001583|missense_variant;ORIGIN=1;RS=772428340;Pangolin=ENSG00000168542.16|24:0.0|-40:-0.08
chr2	189011673	263882	C	T	.	.	AF_EXAC=2e-05;ALLELEID=258230;CLNDN=Familial_thoracic_aortic_aneurysm_and_aortic_dissection|Cardiovascular_phenotype;CLNDISDB=MONDO:MONDO:0019625,MedGen:C4707243,OMIM:PS607086,Orphanet:ORPHA91387|MedGen:CN230736;CLNHGVS=NC_000002.12:g.189011673C>T;CLNREVSTAT=criteria_provided,_multiple_submitters,_no_conflicts;CLNSIG=Uncertain_significance;CLNVC=single_nucleotide_variant;CLNVCSO=SO:0001483;CLNVI=UniProtKB_(protein):P02461#VAR_035739;GENEINFO=COL3A1:1281;MC=SO:0001583|missense_variant;ORIGIN=1;RS=747324731;Pangolin=ENSG00000168542.16|19:0.0|-45:-0.03
chr2	189011674	572244	G	A	.	.	AF_ESP=8e-05;AF_EXAC=4e-05;ALLELEID=559011;CLNDN=Ehlers-Danlos_syndrome,_type_4|Familial_thoracic_aortic_aneurysm_and_aortic_dissection;CLNDISDB=MONDO:MONDO:0017314,MedGen:C0268338,OMIM:130050,Orphanet:ORPHA286,SNOMED_CT:17025000|MONDO:MONDO:0019625,MedGen:C4707243,OMIM:PS607086,Orphanet:ORPHA91387;CLNHGVS=NC_000002.12:g.189011674G>A;CLNREVSTAT=criteria_provided,_multiple_submitters,_no_conflicts;CLNSIG=Uncertain_significance;CLNVC=single_nucleotide_variant;CLNVCSO=SO:0001483;GENEINFO=COL3A1:1281;MC=SO:0001583|missense_variant;ORIGIN=1;RS=138533702;Pangolin=ENSG00000168542.16|-46:0.0|-46:-0.03
chr2	189011679	1004599	G	C	.	.	ALLELEID=988265;CLNDN=Ehlers-Danlos_syndrome,_type_4;CLNDISDB=MONDO:MONDO:0017314,MedGen:C0268338,OMIM:130050,Orphanet:ORPHA286,SNOMED_CT:17025000;CLNHGVS=NC_000002.12:g.189011679G>C;CLNREVSTAT=criteria_provided,_single_submitter;CLNSIG=Uncertain_significance;CLNVC=single_nucleotide_variant;CLNVCSO=SO:0001483;GENEINFO=COL3A1:1281;MC=SO:0001583|missense_variant;ORIGIN=1;Pangolin=ENSG00000168542.16|2:0.01|-1:-0.0
chr2	189011692	529318	C	T	.	.	ALLELEID=517738;CLNDN=Ehlers-Danlos_syndrome,_type_4;CLNDISDB=MONDO:MONDO:0017314,MedGen:C0268338,OMIM:130050,Orphanet:ORPHA286,SNOMED_CT:17025000;CLNHGVS=NC_000002.12:g.189011692C>T;CLNREVSTAT=criteria_provided,_single_submitter;CLNSIG=Uncertain_significance;CLNVC=single_nucleotide_variant;CLNVCSO=SO:0001483;GENEINFO=COL3A1:1281;MC=SO:0001583|missense_variant;ORIGIN=1;RS=1553510005;Pangolin=ENSG00000168542.16|-11:0.0|50:-0.01
chr2	189011694	936031	A	AT	.	.	ALLELEID=931058;CLNDN=Ehlers-Danlos_syndrome,_type_4;CLNDISDB=MONDO:MONDO:0017314,MedGen:C0268338,OMIM:130050,Orphanet:ORPHA286,SNOMED_CT:17025000;CLNHGVS=NC_000002.12:g.189011696dup;CLNREVSTAT=criteria_provided,_single_submitter;CLNSIG=Uncertain_significance;CLNVC=Duplication;CLNVCSO=SO:1000035;CLNVI=Invitae:7726428;GENEINFO=COL3A1:1281;MC=SO:0001589|frameshift_variant;ORIGIN=1;Pangolin=ENSG00000168542.16|-13:0.01|49:-0.02
chr2	189011700	529316	G	A	.	.	ALLELEID=517572;CLNDN=Ehlers-Danlos_syndrome,_type_4;CLNDISDB=MONDO:MONDO:0017314,MedGen:C0268338,OMIM:130050,Orphanet:ORPHA286,SNOMED_CT:17025000;CLNHGVS=NC_000002.12:g.189011700G>A;CLNREVSTAT=criteria_provided,_single_submitter;CLNSIG=Uncertain_significance;CLNVC=single_nucleotide_variant;CLNVCSO=SO:0001483;GENEINFO=COL3A1:1281;MC=SO:0001583|missense_variant;ORIGIN=1;RS=1553510008;Pangolin=ENSG00000168542.16|-4:0.02|42:-0.02
chr2	189011703	919643	A	G	.	.	ALLELEID=907756;CLNDN=Familial_thoracic_aortic_aneurysm_and_aortic_dissection;CLNDISDB=MONDO:MONDO:0019625,MedGen:C4707243,OMIM:PS607086,Orphanet:ORPHA91387;CLNHGVS=NC_000002.12:g.189011703A>G;CLNREVSTAT=criteria_provided,_single_submitter;CLNSIG=Uncertain_significance;CLNVC=single_nucleotide_variant;CLNVCSO=SO:0001483;GENEINFO=COL3A1:1281;MC=SO:0001583|missense_variant;ORIGIN=1;Pangolin=ENSG00000168542.16|39:0.01|-22:-0.0
chr2	189011713	519596	A	G	.	.	ALLELEID=509459;CLNDN=Ehlers-Danlos_syndrome,_type_4|Cardiovascular_phenotype;CLNDISDB=MONDO:MONDO:0017314,MedGen:C0268338,OMIM:130050,Orphanet:ORPHA286,SNOMED_CT:17025000|MedGen:CN230736;CLNHGVS=NC_000002.12:g.189011713A>G;CLNREVSTAT=criteria_provided,_multiple_submitters,_no_conflicts;CLNSIG=Uncertain_significance;CLNVC=single_nucleotide_variant;CLNVCSO=SO:0001483;GENEINFO=COL3A1:1281;MC=SO:0001583|missense_variant;ORIGIN=1;RS=1407784923;Pangolin=ENSG00000168542.16|29:0.01|-32:-0.0
chr2	189011718	1049343	A	C	.	.	ALLELEID=1037114;CLNDN=not_provided;CLNDISDB=MedGen:CN517202;CLNHGVS=NC_000002.12:g.189011718A>C;CLNREVSTAT=no_assertion_criteria_provided;CLNSIG=Uncertain_significance;CLNVC=single_nucleotide_variant;CLNVCSO=SO:0001483;GENEINFO=COL3A1:1281;MC=SO:0001583|missense_variant;ORIGIN=0;Pangolin=ENSG00000168542.16|0:0.01|32:-0.0
chr2	189011719	404293	T	C	.	.	ALLELEID=392359;CLNDN=Ehlers-Danlos_syndrome,_type_4|Familial_thoracic_aortic_aneurysm_and_aortic_dissection;CLNDISDB=MONDO:MONDO:0017314,MedGen:C0268338,OMIM:130050,Orphanet:ORPHA286,SNOMED_CT:17025000|MONDO:MONDO:0019625,MedGen:C4707243,OMIM:PS607086,Orphanet:ORPHA91387;CLNHGVS=NC_000002.12:g.189011719T>C;CLNREVSTAT=criteria_provided,_multiple_submitters,_no_conflicts;CLNSIG=Uncertain_significance;CLNVC=single_nucleotide_variant;CLNVCSO=SO:0001483;GENEINFO=COL3A1:1281;MC=SO:0001583|missense_variant;ORIGIN=1;RS=932369090;Pangolin=ENSG00000168542.16|23:0.0|31:-0.0
chr2	189011724	1045145	G	C	.	.	ALLELEID=1024027;CLNDN=Ehlers-Danlos_syndrome,_type_4;CLNDISDB=MONDO:MONDO:0017314,MedGen:C0268338,OMIM:130050,Orphanet:ORPHA286,SNOMED_CT:17025000;CLNHGVS=NC_000002.12:g.189011724G>C;CLNREVSTAT=criteria_provided,_single_submitter;CLNSIG=Uncertain_significance;CLNVC=single_nucleotide_variant;CLNVCSO=SO:0001483;GENEINFO=COL3A1:1281;MC=SO:0001583|missense_variant;ORIGIN=1;Pangolin=ENSG00000168542.16|18:0.02|-43:-0.0
chr2	189011730	429381	G	A	.	.	ALLELEID=421349;CLNDN=Ehlers-Danlos_syndrome,_type_4|Familial_thoracic_aortic_aneurysm_and_aortic_dissection|not_provided;CLNDISDB=MONDO:MONDO:0017314,MedGen:C0268338,OMIM:130050,Orphanet:ORPHA286,SNOMED_CT:17025000|MONDO:MONDO:0019625,MedGen:C4707243,OMIM:PS607086,Orphanet:ORPHA91387|MedGen:CN517202;CLNHGVS=NC_000002.12:g.189011730G>A;CLNREVSTAT=criteria_provided,_multiple_submitters,_no_conflicts;CLNSIG=Uncertain_significance;CLNVC=single_nucleotide_variant;CLNVCSO=SO:0001483;GENEINFO=COL3A1:1281;MC=SO:0001583|missense_variant;ORIGIN=1;RS=1131691353;Pangolin=ENSG00000168542.16|-49:0.0|12:-0.01
chr2	189011731	624166	A	T	.	.	ALLELEID=612584;CLNDN=not_provided;CLNDISDB=MedGen:CN517202;CLNHGVS=NC_000002.12:g.189011731A>T;CLNREVSTAT=criteria_provided,_single_submitter;CLNSIG=Uncertain_significance;CLNVC=single_nucleotide_variant;CLNVCSO=SO:0001483;GENEINFO=COL3A1:1281;MC=SO:0001583|missense_variant;ORIGIN=1;RS=1049427570;Pangolin=ENSG00000168542.16|11:0.0|19:-0.0
chr2	189011733	643968	C	T	.	.	ALLELEID=629209;CLNDN=Ehlers-Danlos_syndrome,_type_4;CLNDISDB=MONDO:MONDO:0017314,MedGen:C0268338,OMIM:130050,Orphanet:ORPHA286,SNOMED_CT:17025000;CLNHGVS=NC_000002.12:g.189011733C>T;CLNREVSTAT=criteria_provided,_single_submitter;CLNSIG=Uncertain_significance;CLNVC=single_nucleotide_variant;CLNVCSO=SO:0001483;GENEINFO=COL3A1:1281;MC=SO:0001587|nonsense;ORIGIN=1;RS=1576474929;Pangolin=ENSG00000168542.16|-23:0.0|9:-0.03
chr2	189011751	519604	G	A	.	.	AF_EXAC=2e-05;AF_TGP=0.0002;ALLELEID=509460;CLNDN=Familial_thoracic_aortic_aneurysm_and_aortic_dissection|Cardiovascular_phenotype;CLNDISDB=MONDO:MONDO:0019625,MedGen:C4707243,OMIM:PS607086,Orphanet:ORPHA91387|MedGen:CN230736;CLNHGVS=NC_000002.12:g.189011751G>A;CLNREVSTAT=criteria_provided,_conflicting_interpretations;CLNSIG=Conflicting_interpretations_of_pathogenicity;CLNSIGCONF=Likely_benign(1),Uncertain_significance(1);CLNVC=single_nucleotide_variant;CLNVCSO=SO:0001483;GENEINFO=COL3A1:1281;MC=SO:0001583|missense_variant;ORIGIN=1;RS=561556753;Pangolin=ENSG00000168542.16|-9:0.05|-1:-0.01
chr2	189011755	639678	G	T	.	.	ALLELEID=629210;CLNDN=Ehlers-Danlos_syndrome,_type_4;CLNDISDB=MONDO:MONDO:0017314,MedGen:C0268338,OMIM:130050,Orphanet:ORPHA286,SNOMED_CT:17025000;CLNHGVS=NC_000002.12:g.189011755G>T;CLNREVSTAT=criteria_provided,_single_submitter;CLNSIG=Uncertain_significance;CLNVC=single_nucleotide_variant;CLNVCSO=SO:0001483;GENEINFO=COL3A1:1281;MC=SO:0001583|missense_variant;ORIGIN=1;RS=1576474944;Pangolin=ENSG00000168542.16|-13:0.03|-5:-0.0
chr2	189011757	915757	C	T	.	.	ALLELEID=903850;CLNDN=Familial_thoracic_aortic_aneurysm_and_aortic_dissection;CLNDISDB=MONDO:MONDO:0019625,MedGen:C4707243,OMIM:PS607086,Orphanet:ORPHA91387;CLNHGVS=NC_000002.12:g.189011757C>T;CLNREVSTAT=criteria_provided,_single_submitter;CLNSIG=Uncertain_significance;CLNVC=single_nucleotide_variant;CLNVCSO=SO:0001483;GENEINFO=COL3A1:1281;MC=SO:0001583|missense_variant;ORIGIN=1;Pangolin=ENSG00000168542.16|-15:0.02|0:-0.0
chr2	189011767	519619	T	G	.	.	ALLELEID=509461;CLNDN=Cardiovascular_phenotype;CLNDISDB=MedGen:CN230736;CLNHGVS=NC_000002.12:g.189011767T>G;CLNREVSTAT=criteria_provided,_single_submitter;CLNSIG=Uncertain_significance;CLNVC=single_nucleotide_variant;CLNVCSO=SO:0001483;GENEINFO=COL3A1:1281;MC=SO:0001583|missense_variant;ORIGIN=1;RS=1553510018;Pangolin=ENSG00000168542.16|-1:0.0|-25:-0.02
chr2	189011777	918335	C	A	.	.	ALLELEID=907761;CLNDN=Familial_thoracic_aortic_aneurysm_and_aortic_dissection;CLNDISDB=MONDO:MONDO:0019625,MedGen:C4707243,OMIM:PS607086,Orphanet:ORPHA91387;CLNHGVS=NC_000002.12:g.189011777C>A;CLNREVSTAT=criteria_provided,_single_submitter;CLNSIG=Uncertain_significance;CLNVC=single_nucleotide_variant;CLNVCSO=SO:0001483;GENEINFO=COL3A1:1281;MC=SO:0001624|3_prime_UTR_variant;ORIGIN=1;Pangolin=ENSG00000168542.16|-27:0.0|-35:-0.0
chr2	189011846	898073	A	G	.	.	ALLELEID=883046;CLNDN=Ehlers-Danlos_syndrome,_type_4;CLNDISDB=MONDO:MONDO:0017314,MedGen:C0268338,OMIM:130050,Orphanet:ORPHA286,SNOMED_CT:17025000;CLNHGVS=NC_000002.12:g.189011846A>G;CLNREVSTAT=criteria_provided,_single_submitter;CLNSIG=Uncertain_significance;CLNVC=single_nucleotide_variant;CLNVCSO=SO:0001483;CLNVI=Illumina_Clinical_Services_Laboratory,Illumina:908388;GENEINFO=COL3A1:1281;MC=SO:0001624|3_prime_UTR_variant;ORIGIN=1;Pangolin=ENSG00000168542.16|28:0.0|-28:-0.0
chr2	189011863	333075	G	A	.	.	ALLELEID=283523;CLNDN=Ehlers-Danlos_syndrome,_type_4;CLNDISDB=MONDO:MONDO:0017314,MedGen:C0268338,OMIM:130050,Orphanet:ORPHA286,SNOMED_CT:17025000;CLNHGVS=NC_000002.12:g.189011863G>A;CLNREVSTAT=criteria_provided,_single_submitter;CLNSIG=Uncertain_significance;CLNVC=single_nucleotide_variant;CLNVCSO=SO:0001483;CLNVI=Illumina_Clinical_Services_Laboratory,Illumina:594414;GENEINFO=COL3A1:1281;ORIGIN=1;RS=886055335;Pangolin=ENSG00000168542.16|-1:0.0|-11:-0.0
chr2	189011887	333076	C	T	.	.	ALLELEID=286123;CLNDN=Ehlers-Danlos_syndrome,_type_4;CLNDISDB=MONDO:MONDO:0017314,MedGen:C0268338,OMIM:130050,Orphanet:ORPHA286,SNOMED_CT:17025000;CLNHGVS=NC_000002.12:g.189011887C>T;CLNREVSTAT=criteria_provided,_single_submitter;CLNSIG=Uncertain_significance;CLNVC=single_nucleotide_variant;CLNVCSO=SO:0001483;CLNVI=Illumina_Clinical_Services_Laboratory,Illumina:679319;GENEINFO=COL3A1:1281;ORIGIN=1;RS=886055336;Pangolin=ENSG00000168542.16|-13:0.0|16:-0.0
chr2	189012091	333077	C	A	.	.	ALLELEID=286512;CLNDN=Ehlers-Danlos_syndrome,_type_4;CLNDISDB=MONDO:MONDO:0017314,MedGen:C0268338,OMIM:130050,Orphanet:ORPHA286,SNOMED_CT:17025000;CLNHGVS=NC_000002.12:g.189012091C>A;CLNREVSTAT=criteria_provided,_single_submitter;CLNSIG=Uncertain_significance;CLNVC=single_nucleotide_variant;CLNVCSO=SO:0001483;CLNVI=Illumina_Clinical_Services_Laboratory,Illumina:575068;GENEINFO=COL3A1:1281;ORIGIN=1;RS=886055337;Pangolin=ENSG00000168542.16|38:0.0|-5:-0.0
chr2	189012099	333078	C	A	.	.	ALLELEID=283526;CLNDN=Ehlers-Danlos_syndrome,_type_4;CLNDISDB=MONDO:MONDO:0017314,MedGen:C0268338,OMIM:130050,Orphanet:ORPHA286,SNOMED_CT:17025000;CLNHGVS=NC_000002.12:g.189012099C>A;CLNREVSTAT=criteria_provided,_single_submitter;CLNSIG=Uncertain_significance;CLNVC=single_nucleotide_variant;CLNVCSO=SO:0001483;CLNVI=Illumina_Clinical_Services_Laboratory,Illumina:575102;GENEINFO=COL3A1:1281;ORIGIN=1;RS=886055338;Pangolin=ENSG00000168542.16|-13:0.0|30:-0.0
chr2	189012144	333080	A	G	.	.	ALLELEID=286124;CLNDN=Ehlers-Danlos_syndrome,_type_4;CLNDISDB=MONDO:MONDO:0017314,MedGen:C0268338,OMIM:130050,Orphanet:ORPHA286,SNOMED_CT:17025000;CLNHGVS=NC_000002.12:g.189012144A>G;CLNREVSTAT=criteria_provided,_single_submitter;CLNSIG=Uncertain_significance;CLNVC=single_nucleotide_variant;CLNVCSO=SO:0001483;CLNVI=Illumina_Clinical_Services_Laboratory,Illumina:574628;GENEINFO=COL3A1:1281;ORIGIN=1;RS=886055339;Pangolin=ENSG00000168542.16|-47:0.0|-15:-0.0
chr2	189012145	333081	G	T	.	.	ALLELEID=286521;CLNDN=Ehlers-Danlos_syndrome,_type_4;CLNDISDB=MONDO:MONDO:0017314,MedGen:C0268338,OMIM:130050,Orphanet:ORPHA286,SNOMED_CT:17025000;CLNHGVS=NC_000002.12:g.189012145G>T;CLNREVSTAT=criteria_provided,_single_submitter;CLNSIG=Uncertain_significance;CLNVC=single_nucleotide_variant;CLNVCSO=SO:0001483;CLNVI=Illumina_Clinical_Services_Laboratory,Illumina:576490;GENEINFO=COL3A1:1281;ORIGIN=1;RS=886055340;Pangolin=ENSG00000168542.16|-17:0.0|1:-0.0
chr2	189012180	333082	A	G	.	.	ALLELEID=283527;CLNDN=Ehlers-Danlos_syndrome,_type_4;CLNDISDB=MONDO:MONDO:0017314,MedGen:C0268338,OMIM:130050,Orphanet:ORPHA286,SNOMED_CT:17025000;CLNHGVS=NC_000002.12:g.189012180A>G;CLNREVSTAT=criteria_provided,_single_submitter;CLNSIG=Uncertain_significance;CLNVC=single_nucleotide_variant;CLNVCSO=SO:0001483;CLNVI=Illumina_Clinical_Services_Laboratory,Illumina:665348;GENEINFO=COL3A1:1281;ORIGIN=1;RS=770571552;Pangolin=ENSG00000168542.16|13:0.0|19:-0.0
chr2	189012187	899194	T	A	.	.	ALLELEID=883047;CLNDN=Ehlers-Danlos_syndrome,_type_4;CLNDISDB=MONDO:MONDO:0017314,MedGen:C0268338,OMIM:130050,Orphanet:ORPHA286,SNOMED_CT:17025000;CLNHGVS=NC_000002.12:g.189012187T>A;CLNREVSTAT=criteria_provided,_single_submitter;CLNSIG=Uncertain_significance;CLNVC=single_nucleotide_variant;CLNVCSO=SO:0001483;CLNVI=Illumina_Clinical_Services_Laboratory,Illumina:1343304;GENEINFO=COL3A1:1281;MC=SO:0001624|3_prime_UTR_variant;ORIGIN=1;Pangolin=ENSG00000168542.16|6:0.0|-2:-0.0
chr2	189012241	333083	T	A	.	.	ALLELEID=283539;CLNDN=Ehlers-Danlos_syndrome,_type_4;CLNDISDB=MONDO:MONDO:0017314,MedGen:C0268338,OMIM:130050,Orphanet:ORPHA286,SNOMED_CT:17025000;CLNHGVS=NC_000002.12:g.189012241T>A;CLNREVSTAT=criteria_provided,_single_submitter;CLNSIG=Uncertain_significance;CLNVC=single_nucleotide_variant;CLNVCSO=SO:0001483;CLNVI=Illumina_Clinical_Services_Laboratory,Illumina:831099;GENEINFO=COL3A1:1281;ORIGIN=1;RS=886055341;Pangolin=ENSG00000168542.16|-34:0.0|-48:-0.0
chr2	189012282	899195	T	C	.	.	ALLELEID=883048;CLNDN=Ehlers-Danlos_syndrome,_type_4;CLNDISDB=MONDO:MONDO:0017314,MedGen:C0268338,OMIM:130050,Orphanet:ORPHA286,SNOMED_CT:17025000;CLNHGVS=NC_000002.12:g.189012282T>C;CLNREVSTAT=criteria_provided,_single_submitter;CLNSIG=Uncertain_significance;CLNVC=single_nucleotide_variant;CLNVCSO=SO:0001483;CLNVI=Illumina_Clinical_Services_Laboratory,Illumina:1381384;GENEINFO=COL3A1:1281;MC=SO:0001624|3_prime_UTR_variant;ORIGIN=1;Pangolin=ENSG00000168542.16|9:0.0|-2:-0.0
chr2	189012374	895072	G	T	.	.	ALLELEID=883049;CLNDN=Ehlers-Danlos_syndrome,_type_4;CLNDISDB=MONDO:MONDO:0017314,MedGen:C0268338,OMIM:130050,Orphanet:ORPHA286,SNOMED_CT:17025000;CLNHGVS=NC_000002.12:g.189012374G>T;CLNREVSTAT=criteria_provided,_single_submitter;CLNSIG=Uncertain_significance;CLNVC=single_nucleotide_variant;CLNVCSO=SO:0001483;CLNVI=Illumina_Clinical_Services_Laboratory,Illumina:448814;GENEINFO=COL3A1:1281;MC=SO:0001624|3_prime_UTR_variant;ORIGIN=1;Pangolin=ENSG00000168542.16|9:0.0|9:-0.0
chr2	189012399	333086	C	T	.	.	ALLELEID=283540;CLNDN=Ehlers-Danlos_syndrome,_type_4;CLNDISDB=MONDO:MONDO:0017314,MedGen:C0268338,OMIM:130050,Orphanet:ORPHA286,SNOMED_CT:17025000;CLNHGVS=NC_000002.12:g.189012399C>T;CLNREVSTAT=criteria_provided,_single_submitter;CLNSIG=Uncertain_significance;CLNVC=single_nucleotide_variant;CLNVCSO=SO:0001483;CLNVI=Illumina_Clinical_Services_Laboratory,Illumina:793875;GENEINFO=COL3A1:1281;ORIGIN=1;RS=886055342;Pangolin=ENSG00000168542.16|-16:0.0|-15:-0.0
chr2	189012417	895073	G	A	.	.	ALLELEID=883050;CLNDN=Ehlers-Danlos_syndrome,_type_4;CLNDISDB=MONDO:MONDO:0017314,MedGen:C0268338,OMIM:130050,Orphanet:ORPHA286,SNOMED_CT:17025000;CLNHGVS=NC_000002.12:g.189012417G>A;CLNREVSTAT=criteria_provided,_single_submitter;CLNSIG=Uncertain_significance;CLNVC=single_nucleotide_variant;CLNVCSO=SO:0001483;CLNVI=Illumina_Clinical_Services_Laboratory,Illumina:915040;GENEINFO=COL3A1:1281;MC=SO:0001624|3_prime_UTR_variant;ORIGIN=1;Pangolin=ENSG00000168542.16|-34:0.0|40:-0.0
chr2	189012466	333088	G	A	.	.	ALLELEID=284192;CLNDN=Ehlers-Danlos_syndrome,_type_4;CLNDISDB=MONDO:MONDO:0017314,MedGen:C0268338,OMIM:130050,Orphanet:ORPHA286,SNOMED_CT:17025000;CLNHGVS=NC_000002.12:g.189012466G>A;CLNREVSTAT=criteria_provided,_single_submitter;CLNSIG=Uncertain_significance;CLNVC=single_nucleotide_variant;CLNVCSO=SO:0001483;CLNVI=Illumina_Clinical_Services_Laboratory,Illumina:629237;GENEINFO=COL3A1:1281;ORIGIN=1;RS=886055343;Pangolin=ENSG00000168542.16|23:0.0|-1:-0.0
chr2	189012514	895074	A	T	.	.	ALLELEID=883051;CLNDN=Ehlers-Danlos_syndrome,_type_4;CLNDISDB=MONDO:MONDO:0017314,MedGen:C0268338,OMIM:130050,Orphanet:ORPHA286,SNOMED_CT:17025000;CLNHGVS=NC_000002.12:g.189012514A>T;CLNREVSTAT=criteria_provided,_single_submitter;CLNSIG=Uncertain_significance;CLNVC=single_nucleotide_variant;CLNVCSO=SO:0001483;CLNVI=Illumina_Clinical_Services_Laboratory,Illumina:1372574;GENEINFO=COL3A1:1281;MC=SO:0001624|3_prime_UTR_variant;ORIGIN=1;Pangolin=ENSG00000168542.16|-49:0.0|-25:-0.0
chr2	189012592	333090	T	C	.	.	ALLELEID=284194;CLNDN=Ehlers-Danlos_syndrome,_type_4;CLNDISDB=MONDO:MONDO:0017314,MedGen:C0268338,OMIM:130050,Orphanet:ORPHA286,SNOMED_CT:17025000;CLNHGVS=NC_000002.12:g.189012592T>C;CLNREVSTAT=criteria_provided,_single_submitter;CLNSIG=Uncertain_significance;CLNVC=single_nucleotide_variant;CLNVCSO=SO:0001483;CLNVI=Illumina_Clinical_Services_Laboratory,Illumina:576684;GENEINFO=COL3A1:1281;ORIGIN=1;RS=886055344;Pangolin=ENSG00000168542.16|1:0.0|9:-0.0
chr2	189012680	895076	C	G	.	.	ALLELEID=883053;CLNDN=Ehlers-Danlos_syndrome,_type_4;CLNDISDB=MONDO:MONDO:0017314,MedGen:C0268338,OMIM:130050,Orphanet:ORPHA286,SNOMED_CT:17025000;CLNHGVS=NC_000002.12:g.189012680C>G;CLNREVSTAT=criteria_provided,_single_submitter;CLNSIG=Uncertain_significance;CLNVC=single_nucleotide_variant;CLNVCSO=SO:0001483;CLNVI=Illumina_Clinical_Services_Laboratory,Illumina:921979;GENEINFO=COL3A1:1281;MC=SO:0001624|3_prime_UTR_variant;ORIGIN=1;Pangolin=ENSG00000168542.16|-1:0.0|-6:-0.0
chr2	189012721	333092	C	T	.	.	ALLELEID=284195;CLNDN=Ehlers-Danlos_syndrome,_type_4;CLNDISDB=MONDO:MONDO:0017314,MedGen:C0268338,OMIM:130050,Orphanet:ORPHA286,SNOMED_CT:17025000;CLNHGVS=NC_000002.12:g.189012721C>T;CLNREVSTAT=criteria_provided,_single_submitter;CLNSIG=Uncertain_significance;CLNVC=single_nucleotide_variant;CLNVCSO=SO:0001483;CLNVI=Illumina_Clinical_Services_Laboratory,Illumina:576304;GENEINFO=COL3A1:1281;ORIGIN=1;RS=886055345;Pangolin=ENSG00000168542.16|-2:0.0|-5:-0.0
chr2	189032100	333095	A	C	.	.	AF_TGP=0.0002;ALLELEID=284208;CLNDN=Ehlers-Danlos_syndrome,_type_7A;CLNDISDB=MONDO:MONDO:0020521,MedGen:C3508773;CLNHGVS=NC_000002.12:g.189032100A>C;CLNREVSTAT=criteria_provided,_single_submitter;CLNSIG=Uncertain_significance;CLNVC=single_nucleotide_variant;CLNVCSO=SO:0001483;CLNVI=Illumina_Clinical_Services_Laboratory,Illumina:468535;GENEINFO=COL5A2:1290;MC=SO:0001624|3_prime_UTR_variant;ORIGIN=1;RS=548360577;Pangolin=ENSG00000204262.14|1:0.0|15:-0.0
chr2	189032109	333096	A	G	.	.	ALLELEID=286133;CLNDN=Ehlers-Danlos_syndrome,_type_7A;CLNDISDB=MONDO:MONDO:0020521,MedGen:C3508773;CLNHGVS=NC_000002.12:g.189032109A>G;CLNREVSTAT=criteria_provided,_single_submitter;CLNSIG=Uncertain_significance;CLNVC=single_nucleotide_variant;CLNVCSO=SO:0001483;CLNVI=Illumina_Clinical_Services_Laboratory,Illumina:822024;GENEINFO=COL5A2:1290;MC=SO:0001624|3_prime_UTR_variant;ORIGIN=1;RS=886055346;Pangolin=ENSG00000204262.14|-37:0.0|5:-0.0
chr2	189032176	333099	G	T	.	.	ALLELEID=286530;CLNDN=Ehlers-Danlos_syndrome,_type_7A;CLNDISDB=MONDO:MONDO:0020521,MedGen:C3508773;CLNHGVS=NC_000002.12:g.189032176G>T;CLNREVSTAT=criteria_provided,_single_submitter;CLNSIG=Uncertain_significance;CLNVC=single_nucleotide_variant;CLNVCSO=SO:0001483;CLNVI=Illumina_Clinical_Services_Laboratory,Illumina:490423;GENEINFO=COL5A2:1290;MC=SO:0001624|3_prime_UTR_variant;ORIGIN=1;RS=886055347;Pangolin=ENSG00000204262.14|6:0.0|-45:-0.0
chr2	189032306	333101	C	A	.	.	AF_TGP=0.001;ALLELEID=286163;CLNDN=Ehlers-Danlos_syndrome_classic_type_2|Ehlers-Danlos_syndrome,_type_7A;CLNDISDB=MONDO:MONDO:0019568,MedGen:C4538407,OMIM:130010,SNOMED_CT:20766005|MONDO:MONDO:0020521,MedGen:C3508773;CLNHGVS=NC_000002.12:g.189032306C>A;CLNREVSTAT=criteria_provided,_conflicting_interpretations;CLNSIG=Conflicting_interpretations_of_pathogenicity;CLNSIGCONF=Likely_benign(1),Uncertain_significance(1);CLNVC=single_nucleotide_variant;CLNVCSO=SO:0001483;CLNVI=Illumina_Clinical_Services_Laboratory,Illumina:800512;GENEINFO=COL5A2:1290;MC=SO:0001624|3_prime_UTR_variant;ORIGIN=1;RS=554165132;Pangolin=ENSG00000204262.14|30:0.0|-11:-0.0
chr2	189032402	333103	G	C	.	.	ALLELEID=284211;CLNDN=Ehlers-Danlos_syndrome,_type_7A;CLNDISDB=MONDO:MONDO:0020521,MedGen:C3508773;CLNHGVS=NC_000002.12:g.189032402G>C;CLNREVSTAT=criteria_provided,_single_submitter;CLNSIG=Uncertain_significance;CLNVC=single_nucleotide_variant;CLNVCSO=SO:0001483;CLNVI=Illumina_Clinical_Services_Laboratory,Illumina:687649;GENEINFO=COL5A2:1290;MC=SO:0001624|3_prime_UTR_variant;ORIGIN=1;RS=772852972;Pangolin=ENSG00000204262.14|-7:0.0|-16:-0.0
chr2	189032605	333104	C	A	.	.	ALLELEID=284212;CLNDN=Ehlers-Danlos_syndrome,_type_7A;CLNDISDB=MONDO:MONDO:0020521,MedGen:C3508773;CLNHGVS=NC_000002.12:g.189032605C>A;CLNREVSTAT=criteria_provided,_single_submitter;CLNSIG=Uncertain_significance;CLNVC=single_nucleotide_variant;CLNVCSO=SO:0001483;CLNVI=Illumina_Clinical_Services_Laboratory,Illumina:741283;GENEINFO=COL5A2:1290;MC=SO:0001624|3_prime_UTR_variant;ORIGIN=1;RS=886055348;Pangolin=ENSG00000204262.14|-19:0.0|-1:-0.0
chr2	189032610	333105	T	A	.	.	ALLELEID=284213;CLNDN=Ehlers-Danlos_syndrome,_type_7A;CLNDISDB=MONDO:MONDO:0020521,MedGen:C3508773;CLNHGVS=NC_000002.12:g.189032610T>A;CLNREVSTAT=criteria_provided,_single_submitter;CLNSIG=Uncertain_significance;CLNVC=single_nucleotide_variant;CLNVCSO=SO:0001483;CLNVI=Illumina_Clinical_Services_Laboratory,Illumina:647857;GENEINFO=COL5A2:1290;MC=SO:0001624|3_prime_UTR_variant;ORIGIN=1;RS=886055349;Pangolin=ENSG00000204262.14|-6:0.01|34:-0.0
chr2	189033166	333111	T	G	.	.	ALLELEID=284222;CLNDN=Ehlers-Danlos_syndrome,_type_7A;CLNDISDB=MONDO:MONDO:0020521,MedGen:C3508773;CLNHGVS=NC_000002.12:g.189033166T>G;CLNREVSTAT=criteria_provided,_single_submitter;CLNSIG=Uncertain_significance;CLNVC=single_nucleotide_variant;CLNVCSO=SO:0001483;CLNVI=Illumina_Clinical_Services_Laboratory,Illumina:698022;GENEINFO=COL5A2:1290;MC=SO:0001624|3_prime_UTR_variant;ORIGIN=1;RS=778818824;Pangolin=ENSG00000204262.14|30:0.0|16:-0.0
chr2	189033222	333112	A	G	.	.	ALLELEID=283542;CLNDN=Ehlers-Danlos_syndrome,_type_7A;CLNDISDB=MONDO:MONDO:0020521,MedGen:C3508773;CLNHGVS=NC_000002.12:g.189033222A>G;CLNREVSTAT=criteria_provided,_single_submitter;CLNSIG=Uncertain_significance;CLNVC=single_nucleotide_variant;CLNVCSO=SO:0001483;CLNVI=Illumina_Clinical_Services_Laboratory,Illumina:469145;GENEINFO=COL5A2:1290;MC=SO:0001624|3_prime_UTR_variant;ORIGIN=1;RS=72902303;Pangolin=ENSG00000204262.14|-3:0.0|-26:-0.0
chr2	189033354	333114	T	C	.	.	ALLELEID=286199;CLNDN=Ehlers-Danlos_syndrome,_type_7A;CLNDISDB=MONDO:MONDO:0020521,MedGen:C3508773;CLNHGVS=NC_000002.12:g.189033354T>C;CLNREVSTAT=criteria_provided,_single_submitter;CLNSIG=Uncertain_significance;CLNVC=single_nucleotide_variant;CLNVCSO=SO:0001483;CLNVI=Illumina_Clinical_Services_Laboratory,Illumina:735463;GENEINFO=COL5A2:1290;MC=SO:0001624|3_prime_UTR_variant;ORIGIN=1;RS=886055350;Pangolin=ENSG00000204262.14|7:0.0|-14:-0.0
chr2	189033372	333115	TTA	T	.	.	ALLELEID=284225;CLNDN=Ehlers-Danlos_syndrome,_type_7A;CLNDISDB=MONDO:MONDO:0020521,MedGen:C3508773;CLNHGVS=NC_000002.12:g.189033373_189033374TA[1];CLNREVSTAT=criteria_provided,_single_submitter;CLNSIG=Uncertain_significance;CLNVC=Microsatellite;CLNVCSO=SO:0000289;CLNVI=Illumina_Clinical_Services_Laboratory,Illumina:721622;GENEINFO=COL5A2:1290;MC=SO:0001624|3_prime_UTR_variant;ORIGIN=1;RS=886055351;Pangolin=ENSG00000204262.14|-32:0.0|-42:-0.0
chr2	189033479	333117	G	GT	.	.	ALLELEID=284232;CLNDN=Ehlers-Danlos_syndrome,_type_7A;CLNDISDB=MONDO:MONDO:0020521,MedGen:C3508773;CLNHGVS=NC_000002.12:g.189033492dup;CLNREVSTAT=criteria_provided,_single_submitter;CLNSIG=Uncertain_significance;CLNVC=Duplication;CLNVCSO=SO:1000035;CLNVI=Illumina_Clinical_Services_Laboratory,Illumina:588763;GENEINFO=COL5A2:1290;MC=SO:0001624|3_prime_UTR_variant;ORIGIN=1;RS=200554257;Pangolin=ENSG00000204262.14|-8:0.0|49:-0.0
chr2	189033669	333123	T	G	.	.	ALLELEID=286204;CLNDN=Ehlers-Danlos_syndrome,_type_7A;CLNDISDB=MONDO:MONDO:0020521,MedGen:C3508773;CLNHGVS=NC_000002.12:g.189033669T>G;CLNREVSTAT=criteria_provided,_single_submitter;CLNSIG=Uncertain_significance;CLNVC=single_nucleotide_variant;CLNVCSO=SO:0001483;CLNVI=Illumina_Clinical_Services_Laboratory,Illumina:571377;GENEINFO=COL5A2:1290;MC=SO:0001624|3_prime_UTR_variant;ORIGIN=1;RS=886055352;Pangolin=ENSG00000204262.14|31:0.0|32:-0.0
chr2	189033859	333127	A	T	.	.	ALLELEID=286223;CLNDN=Ehlers-Danlos_syndrome,_type_7A;CLNDISDB=MONDO:MONDO:0020521,MedGen:C3508773;CLNHGVS=NC_000002.12:g.189033859A>T;CLNREVSTAT=criteria_provided,_single_submitter;CLNSIG=Uncertain_significance;CLNVC=single_nucleotide_variant;CLNVCSO=SO:0001483;CLNVI=Illumina_Clinical_Services_Laboratory,Illumina:702150;GENEINFO=COL5A2:1290;MC=SO:0001624|3_prime_UTR_variant;ORIGIN=1;RS=776264833;Pangolin=ENSG00000204262.14|-49:0.0|-16:-0.0
chr2	189033944	333128	T	C	.	.	ALLELEID=284234;CLNDN=Ehlers-Danlos_syndrome,_type_7A;CLNDISDB=MONDO:MONDO:0020521,MedGen:C3508773;CLNHGVS=NC_000002.12:g.189033944T>C;CLNREVSTAT=criteria_provided,_single_submitter;CLNSIG=Uncertain_significance;CLNVC=single_nucleotide_variant;CLNVCSO=SO:0001483;CLNVI=Illumina_Clinical_Services_Laboratory,Illumina:727383;GENEINFO=COL5A2:1290;MC=SO:0001624|3_prime_UTR_variant;ORIGIN=1;RS=755412373;Pangolin=ENSG00000204262.14|1:0.01|3:-0.02
chr2	189034075	213087	C	A	.	.	AF_EXAC=0.00013;ALLELEID=209493;CLNDN=Connective_tissue_disease|Ehlers-Danlos_syndrome,_classic_type|Ehlers-Danlos_syndrome_classic_type_2|not_specified|Cardiovascular_phenotype;CLNDISDB=MONDO:MONDO:0003900,MedGen:C0009782|MONDO:MONDO:0007522,MedGen:C4225429,Orphanet:ORPHA287|MONDO:MONDO:0019568,MedGen:C4538407,OMIM:130010,SNOMED_CT:20766005|MedGen:CN169374|MedGen:CN230736;CLNHGVS=NC_000002.12:g.189034075C>A;CLNREVSTAT=criteria_provided,_conflicting_interpretations;CLNSIG=Conflicting_interpretations_of_pathogenicity;CLNSIGCONF=Likely_benign(4),Uncertain_significance(1);CLNVC=single_nucleotide_variant;CLNVCSO=SO:0001483;CLNVI=Center_for_Human_Genetics,_Inc,Center_for_Human_Genetics,_Inc:COL5A2-B1|Illumina_Clinical_Services_Laboratory,Illumina:558093;GENEINFO=COL5A2:1290;MC=SO:0001583|missense_variant;ORIGIN=1;RS=527433112;Pangolin=ENSG00000204262.14|-6:0.02|-6:-0.0
chr2	189034099	408282	C	T	.	.	AF_EXAC=2e-05;ALLELEID=392478;CLNDN=Ehlers-Danlos_syndrome,_classic_type|not_provided;CLNDISDB=MONDO:MONDO:0007522,MedGen:C4225429,Orphanet:ORPHA287|MedGen:CN517202;CLNHGVS=NC_000002.12:g.189034099C>T;CLNREVSTAT=criteria_provided,_multiple_submitters,_no_conflicts;CLNSIG=Uncertain_significance;CLNVC=single_nucleotide_variant;CLNVCSO=SO:0001483;GENEINFO=COL5A2:1290;MC=SO:0001583|missense_variant;ORIGIN=1;RS=200703515;Pangolin=ENSG00000204262.14|-14:0.0|-30:-0.01
chr2	189034117	1053096	T	G	.	.	ALLELEID=1040950;CLNDN=Ehlers-Danlos_syndrome,_classic_type;CLNDISDB=MONDO:MONDO:0007522,MedGen:C4225429,Orphanet:ORPHA287;CLNHGVS=NC_000002.12:g.189034117T>G;CLNREVSTAT=criteria_provided,_single_submitter;CLNSIG=Uncertain_significance;CLNVC=single_nucleotide_variant;CLNVCSO=SO:0001483;GENEINFO=COL5A2:1290;MC=SO:0001583|missense_variant;ORIGIN=1;Pangolin=ENSG00000204262.14|-48:0.0|-48:-0.0
chr2	189034119	213132	C	T	.	.	AF_EXAC=2e-05;ALLELEID=209494;CLNDN=Ehlers-Danlos_syndrome,_classic_type|Cardiovascular_phenotype|not_provided;CLNDISDB=MONDO:MONDO:0007522,MedGen:C4225429,Orphanet:ORPHA287|MedGen:CN230736|MedGen:CN517202;CLNHGVS=NC_000002.12:g.189034119C>T;CLNREVSTAT=criteria_provided,_multiple_submitters,_no_conflicts;CLNSIG=Uncertain_significance;CLNVC=single_nucleotide_variant;CLNVCSO=SO:0001483;GENEINFO=COL5A2:1290;MC=SO:0001583|missense_variant;ORIGIN=1;RS=761481937;Pangolin=ENSG00000204262.14|-50:0.01|-50:-0.0
chr2	189034120	213086	C	T	.	.	AF_ESP=0.00062;AF_EXAC=0.00034;AF_TGP=0.0004;ALLELEID=209495;CLNDN=Ehlers-Danlos_syndrome,_classic_type|Cardiovascular_phenotype|not_provided;CLNDISDB=MONDO:MONDO:0007522,MedGen:C4225429,Orphanet:ORPHA287|MedGen:CN230736|MedGen:CN517202;CLNHGVS=NC_000002.12:g.189034120C>T;CLNREVSTAT=criteria_provided,_conflicting_interpretations;CLNSIG=Conflicting_interpretations_of_pathogenicity;CLNSIGCONF=Likely_benign(3),Uncertain_significance(1);CLNVC=single_nucleotide_variant;CLNVCSO=SO:0001483;GENEINFO=COL5A2:1290;MC=SO:0001583|missense_variant;ORIGIN=1;RS=147420365;Pangolin=ENSG00000204262.14|-2:0.0|23:-0.0
chr2	189034132	213131	C	G	.	.	ALLELEID=209496;CLNDN=not_provided;CLNDISDB=MedGen:CN517202;CLNHGVS=NC_000002.12:g.189034132C>G;CLNREVSTAT=criteria_provided,_single_submitter;CLNSIG=Uncertain_significance;CLNVC=single_nucleotide_variant;CLNVCSO=SO:0001483;GENEINFO=COL5A2:1290;MC=SO:0001583|missense_variant;ORIGIN=1;RS=863223499;Pangolin=ENSG00000204262.14|-19:0.0|11:-0.0
chr2	189034147	264167	T	C	.	.	ALLELEID=258227;CLNDN=Cardiovascular_phenotype;CLNDISDB=MedGen:CN230736;CLNHGVS=NC_000002.12:g.189034147T>C;CLNREVSTAT=criteria_provided,_single_submitter;CLNSIG=Uncertain_significance;CLNVC=single_nucleotide_variant;CLNVCSO=SO:0001483;GENEINFO=COL5A2:1290;MC=SO:0001583|missense_variant;ORIGIN=1;RS=886039069;Pangolin=ENSG00000204262.14|-4:0.0|-34:-0.0
chr2	189034158	946904	C	T	.	.	ALLELEID=922495;CLNDN=Ehlers-Danlos_syndrome,_classic_type;CLNDISDB=MONDO:MONDO:0007522,MedGen:C4225429,Orphanet:ORPHA287;CLNHGVS=NC_000002.12:g.189034158C>T;CLNREVSTAT=criteria_provided,_single_submitter;CLNSIG=Uncertain_significance;CLNVC=single_nucleotide_variant;CLNVCSO=SO:0001483;GENEINFO=COL5A2:1290;MC=SO:0001583|missense_variant;ORIGIN=1;Pangolin=ENSG00000204262.14|-15:0.0|-15:-0.0
chr2	189034159	1036239	G	A	.	.	ALLELEID=1024028;CLNDN=Ehlers-Danlos_syndrome,_classic_type;CLNDISDB=MONDO:MONDO:0007522,MedGen:C4225429,Orphanet:ORPHA287;CLNHGVS=NC_000002.12:g.189034159G>A;CLNREVSTAT=criteria_provided,_single_submitter;CLNSIG=Uncertain_significance;CLNVC=single_nucleotide_variant;CLNVCSO=SO:0001483;GENEINFO=COL5A2:1290;MC=SO:0001583|missense_variant;ORIGIN=1;Pangolin=ENSG00000204262.14|-16:0.0|16:-0.0
chr2	189034161	264358	G	A	.	.	AF_ESP=8e-05;ALLELEID=258234;CLNDN=Ehlers-Danlos_syndrome,_classic_type|Cardiovascular_phenotype;CLNDISDB=MONDO:MONDO:0007522,MedGen:C4225429,Orphanet:ORPHA287|MedGen:CN230736;CLNHGVS=NC_000002.12:g.189034161G>A;CLNREVSTAT=criteria_provided,_conflicting_interpretations;CLNSIG=Conflicting_interpretations_of_pathogenicity;CLNSIGCONF=Likely_benign(1),Uncertain_significance(1);CLNVC=single_nucleotide_variant;CLNVCSO=SO:0001483;CLNVI=Center_for_Human_Genetics,_Inc,Center_for_Human_Genetics,_Inc:COL5A2-A26;GENEINFO=COL5A2:1290;MC=SO:0001583|missense_variant;ORIGIN=1;RS=140109751;Pangolin=ENSG00000204262.14|2:0.02|-34:-0.0
chr2	189034168	519691	T	C	.	.	ALLELEID=509462;CLNDN=Cardiovascular_phenotype;CLNDISDB=MedGen:CN230736;CLNHGVS=NC_000002.12:g.189034168T>C;CLNREVSTAT=criteria_provided,_single_submitter;CLNSIG=Uncertain_significance;CLNVC=single_nucleotide_variant;CLNVCSO=SO:0001483;GENEINFO=COL5A2:1290;MC=SO:0001583|missense_variant;ORIGIN=1;RS=756550702;Pangolin=ENSG00000204262.14|48:0.01|48:-0.0
chr2	189034178	136958	A	G	.	.	AF_ESP=0.00062;AF_EXAC=0.00021;AF_TGP=0.0002;ALLELEID=140661;CLNDN=Ehlers-Danlos_syndrome,_classic_type|Ehlers-Danlos_syndrome_classic_type_2|Ehlers-Danlos_syndrome,_type_7A|not_specified|Cardiovascular_phenotype;CLNDISDB=MONDO:MONDO:0007522,MedGen:C4225429,Orphanet:ORPHA287|MONDO:MONDO:0019568,MedGen:C4538407,OMIM:130010,SNOMED_CT:20766005|MONDO:MONDO:0020521,MedGen:C3508773|MedGen:CN169374|MedGen:CN230736;CLNHGVS=NC_000002.12:g.189034178A>G;CLNREVSTAT=criteria_provided,_conflicting_interpretations;CLNSIG=Conflicting_interpretations_of_pathogenicity;CLNSIGCONF=Benign(1),Likely_benign(4),Uncertain_significance(1);CLNVC=single_nucleotide_variant;CLNVCSO=SO:0001483;CLNVI=Illumina_Clinical_Services_Laboratory,Illumina:579283;GENEINFO=COL5A2:1290;MC=SO:0001819|synonymous_variant;ORIGIN=1;RS=142544320;Pangolin=ENSG00000204262.14|38:0.01|38:-0.01
chr2	189034182	1037135	T	C	.	.	ALLELEID=1024029;CLNDN=Ehlers-Danlos_syndrome,_classic_type;CLNDISDB=MONDO:MONDO:0007522,MedGen:C4225429,Orphanet:ORPHA287;CLNHGVS=NC_000002.12:g.189034182T>C;CLNREVSTAT=criteria_provided,_single_submitter;CLNSIG=Uncertain_significance;CLNVC=single_nucleotide_variant;CLNVCSO=SO:0001483;GENEINFO=COL5A2:1290;MC=SO:0001583|missense_variant;ORIGIN=1;Pangolin=ENSG00000204262.14|34:0.01|34:-0.0
chr2	189034196	493306	G	A	.	.	ALLELEID=486269;CLNDN=not_provided;CLNDISDB=MedGen:CN517202;CLNHGVS=NC_000002.12:g.189034196G>A;CLNREVSTAT=criteria_provided,_single_submitter;CLNSIG=Uncertain_significance;CLNVC=single_nucleotide_variant;CLNVCSO=SO:0001483;GENEINFO=COL5A2:1290;MC=SO:0001819|synonymous_variant;ORIGIN=1;RS=1553512315;Pangolin=ENSG00000204262.14|2:0.04|20:-0.04
chr2	189034201	1059133	C	T	.	.	ALLELEID=1040951;CLNDN=Ehlers-Danlos_syndrome,_classic_type;CLNDISDB=MONDO:MONDO:0007522,MedGen:C4225429,Orphanet:ORPHA287;CLNHGVS=NC_000002.12:g.189034201C>T;CLNREVSTAT=criteria_provided,_single_submitter;CLNSIG=Uncertain_significance;CLNVC=single_nucleotide_variant;CLNVCSO=SO:0001483;GENEINFO=COL5A2:1290;MC=SO:0001583|missense_variant;ORIGIN=1;Pangolin=ENSG00000204262.14|15:0.0|15:-0.01
chr2	189034208	237777	A	T	.	.	AF_ESP=0.00015;AF_EXAC=9e-05;ALLELEID=238581;CLNDN=Ehlers-Danlos_syndrome,_classic_type;CLNDISDB=MONDO:MONDO:0007522,MedGen:C4225429,Orphanet:ORPHA287;CLNHGVS=NC_000002.12:g.189034208A>T;CLNREVSTAT=criteria_provided,_single_submitter;CLNSIG=Uncertain_significance;CLNVC=single_nucleotide_variant;CLNVCSO=SO:0001483;GENEINFO=COL5A2:1290;MC=SO:0001583|missense_variant;ORIGIN=1;RS=372170366;Pangolin=ENSG00000204262.14|8:0.01|8:-0.0
chr2	189034212	213130	C	T	.	.	AF_ESP=0.00023;AF_EXAC=0.0001;ALLELEID=209497;CLNDN=Ehlers-Danlos_syndrome,_classic_type|not_specified;CLNDISDB=MONDO:MONDO:0007522,MedGen:C4225429,Orphanet:ORPHA287|MedGen:CN169374;CLNHGVS=NC_000002.12:g.189034212C>T;CLNREVSTAT=criteria_provided,_conflicting_interpretations;CLNSIG=Conflicting_interpretations_of_pathogenicity;CLNSIGCONF=Likely_benign(1),Uncertain_significance(1);CLNVC=single_nucleotide_variant;CLNVCSO=SO:0001483;GENEINFO=COL5A2:1290;MC=SO:0001583|missense_variant;ORIGIN=1;RS=149064715;Pangolin=ENSG00000204262.14|-2:0.02|4:-0.02
chr2	189034213	577649	G	A	.	.	AF_EXAC=2e-05;ALLELEID=559013;CLNDN=Ehlers-Danlos_syndrome,_classic_type;CLNDISDB=MONDO:MONDO:0007522,MedGen:C4225429,Orphanet:ORPHA287;CLNHGVS=NC_000002.12:g.189034213G>A;CLNREVSTAT=criteria_provided,_single_submitter;CLNSIG=Uncertain_significance;CLNVC=single_nucleotide_variant;CLNVCSO=SO:0001483;GENEINFO=COL5A2:1290;MC=SO:0001583|missense_variant;ORIGIN=1;RS=760569641;Pangolin=ENSG00000204262.14|0:0.01|3:-0.04
chr2	189034222	964580	A	T	.	.	ALLELEID=959614;CLNDN=Ehlers-Danlos_syndrome,_classic_type;CLNDISDB=MONDO:MONDO:0007522,MedGen:C4225429,Orphanet:ORPHA287;CLNHGVS=NC_000002.12:g.189034222A>T;CLNREVSTAT=criteria_provided,_single_submitter;CLNSIG=Uncertain_significance;CLNVC=single_nucleotide_variant;CLNVCSO=SO:0001483;GENEINFO=COL5A2:1290;MC=SO:0001627|intron_variant;ORIGIN=1;Pangolin=ENSG00000204262.14|-9:0.01|-6:-0.24
chr2	189034926	1049091	T	C	.	.	ALLELEID=1037115;CLNDN=not_provided;CLNDISDB=MedGen:CN517202;CLNHGVS=NC_000002.12:g.189034926T>C;CLNREVSTAT=no_assertion_criteria_provided;CLNSIG=Uncertain_significance;CLNVC=single_nucleotide_variant;CLNVCSO=SO:0001483;GENEINFO=COL5A2:1290;MC=SO:0001583|missense_variant;ORIGIN=0;Pangolin=ENSG00000204262.14|-10:0.0|-10:-0.0
chr2	189034936	333130	C	T	.	.	AF_EXAC=2e-05;ALLELEID=283559;CLNDN=Ehlers-Danlos_syndrome,_classic_type|Ehlers-Danlos_syndrome,_type_7A;CLNDISDB=MONDO:MONDO:0007522,MedGen:C4225429,Orphanet:ORPHA287|MONDO:MONDO:0020521,MedGen:C3508773;CLNHGVS=NC_000002.12:g.189034936C>T;CLNREVSTAT=criteria_provided,_conflicting_interpretations;CLNSIG=Conflicting_interpretations_of_pathogenicity;CLNSIGCONF=Likely_benign(1),Uncertain_significance(1);CLNVC=single_nucleotide_variant;CLNVCSO=SO:0001483;CLNVI=Illumina_Clinical_Services_Laboratory,Illumina:273711;GENEINFO=COL5A2:1290;MC=SO:0001583|missense_variant;ORIGIN=1;RS=762653511;Pangolin=ENSG00000204262.14|8:0.0|-20:-0.01
chr2	189034937	423963	G	C	.	.	ALLELEID=405510;CLNDN=not_provided;CLNDISDB=MedGen:CN517202;CLNHGVS=NC_000002.12:g.189034937G>C;CLNREVSTAT=criteria_provided,_single_submitter;CLNSIG=Uncertain_significance;CLNVC=single_nucleotide_variant;CLNVCSO=SO:0001483;GENEINFO=COL5A2:1290;MC=SO:0001583|missense_variant;ORIGIN=1;RS=138837670;Pangolin=ENSG00000204262.14|7:0.0|-21:-0.01
chr2	189034944	213129	C	T	.	.	AF_EXAC=3e-05;ALLELEID=209498;CLNDN=Ehlers-Danlos_syndrome,_classic_type|not_provided;CLNDISDB=MONDO:MONDO:0007522,MedGen:C4225429,Orphanet:ORPHA287|MedGen:CN517202;CLNHGVS=NC_000002.12:g.189034944C>T;CLNREVSTAT=criteria_provided,_multiple_submitters,_no_conflicts;CLNSIG=Uncertain_significance;CLNVC=single_nucleotide_variant;CLNVCSO=SO:0001483;GENEINFO=COL5A2:1290;MC=SO:0001583|missense_variant;ORIGIN=1;RS=761126767;Pangolin=ENSG00000204262.14|-28:0.0|-28:-0.01
chr2	189034949	450419	T	A	.	.	ALLELEID=443111;CLNDN=not_provided;CLNDISDB=MedGen:CN517202;CLNHGVS=NC_000002.12:g.189034949T>A;CLNREVSTAT=criteria_provided,_single_submitter;CLNSIG=Uncertain_significance;CLNVC=single_nucleotide_variant;CLNVCSO=SO:0001483;GENEINFO=COL5A2:1290;MC=SO:0001583|missense_variant;ORIGIN=1;RS=1436390158;Pangolin=ENSG00000204262.14|-33:0.0|-5:-0.0
chr2	189034953	264388	A	G	.	.	AF_EXAC=2e-05;ALLELEID=258240;CLNDN=Cardiovascular_phenotype;CLNDISDB=MedGen:CN230736;CLNHGVS=NC_000002.12:g.189034953A>G;CLNREVSTAT=criteria_provided,_single_submitter;CLNSIG=Uncertain_significance;CLNVC=single_nucleotide_variant;CLNVCSO=SO:0001483;GENEINFO=COL5A2:1290;MC=SO:0001583|missense_variant;ORIGIN=1;RS=754240060;Pangolin=ENSG00000204262.14|-37:0.01|-37:-0.0
chr2	189034962	408285	T	C	.	.	AF_ESP=8e-05;AF_EXAC=2e-05;ALLELEID=392426;CLNDN=Ehlers-Danlos_syndrome,_classic_type;CLNDISDB=MONDO:MONDO:0007522,MedGen:C4225429,Orphanet:ORPHA287;CLNHGVS=NC_000002.12:g.189034962T>C;CLNREVSTAT=criteria_provided,_single_submitter;CLNSIG=Uncertain_significance;CLNVC=single_nucleotide_variant;CLNVCSO=SO:0001483;GENEINFO=COL5A2:1290;MC=SO:0001583|missense_variant;ORIGIN=1;RS=371259794;Pangolin=ENSG00000204262.14|-46:0.0|-46:-0.01
chr2	189034974	1037755	T	C	.	.	ALLELEID=1024030;CLNDN=Ehlers-Danlos_syndrome,_classic_type;CLNDISDB=MONDO:MONDO:0007522,MedGen:C4225429,Orphanet:ORPHA287;CLNHGVS=NC_000002.12:g.189034974T>C;CLNREVSTAT=criteria_provided,_single_submitter;CLNSIG=Uncertain_significance;CLNVC=single_nucleotide_variant;CLNVCSO=SO:0001483;GENEINFO=COL5A2:1290;MC=SO:0001583|missense_variant;ORIGIN=1;Pangolin=ENSG00000204262.14|1:0.01|-30:-0.0
chr2	189035052	664007	T	C	.	.	AF_EXAC=1e-05;ALLELEID=629211;CLNDN=Ehlers-Danlos_syndrome,_classic_type;CLNDISDB=MONDO:MONDO:0007522,MedGen:C4225429,Orphanet:ORPHA287;CLNHGVS=NC_000002.12:g.189035052T>C;CLNREVSTAT=criteria_provided,_single_submitter;CLNSIG=Uncertain_significance;CLNVC=single_nucleotide_variant;CLNVCSO=SO:0001483;GENEINFO=COL5A2:1290;MC=SO:0001583|missense_variant;ORIGIN=1;RS=754932150;Pangolin=ENSG00000204262.14|-1:0.0|-7:-0.01
chr2	189035056	993408	A	C	.	.	ALLELEID=981378;CLNDN=Ehlers-Danlos_syndrome_classic_type_2;CLNDISDB=MONDO:MONDO:0019568,MedGen:C4538407,OMIM:130010,SNOMED_CT:20766005;CLNHGVS=NC_000002.12:g.189035056A>C;CLNREVSTAT=criteria_provided,_single_submitter;CLNSIG=Uncertain_significance;CLNVC=single_nucleotide_variant;CLNVCSO=SO:0001483;CLNVI=ARUP_Laboratories,_Molecular_Genetics_and_Genomics,ARUP_Laboratories:2424963;GENEINFO=COL5A2:1290;MC=SO:0001583|missense_variant;ORIGIN=1;Pangolin=ENSG00000204262.14|0:0.04|-11:-0.01
chr2	189035095	684755	G	T	.	.	ALLELEID=672336;CLNDN=Osteogenesis_imperfecta_type_III;CLNDISDB=MONDO:MONDO:0009804,MedGen:C0268362,OMIM:259420,Orphanet:ORPHA216812,SNOMED_CT:385483009;CLNHGVS=NC_000002.12:g.189035095G>T;CLNREVSTAT=criteria_provided,_single_submitter;CLNSIG=Uncertain_significance;CLNVC=single_nucleotide_variant;CLNVCSO=SO:0001483;GENEINFO=COL5A2:1290;MC=SO:0001583|missense_variant;ORIGIN=1;RS=748999143;Pangolin=ENSG00000204262.14|-13:0.0|-50:-0.0
chr2	189035096	213084	G	C	.	.	AF_ESP=0.00062;AF_EXAC=0.00016;AF_TGP=0.0004;ALLELEID=209502;CLNDN=Ehlers-Danlos_syndrome,_classic_type|Ehlers-Danlos_syndrome_classic_type_2|Ehlers-Danlos_syndrome,_type_7A|not_specified|Cardiovascular_phenotype;CLNDISDB=MONDO:MONDO:0007522,MedGen:C4225429,Orphanet:ORPHA287|MONDO:MONDO:0019568,MedGen:C4538407,OMIM:130010,SNOMED_CT:20766005|MONDO:MONDO:0020521,MedGen:C3508773|MedGen:CN169374|MedGen:CN230736;CLNHGVS=NC_000002.12:g.189035096G>C;CLNREVSTAT=criteria_provided,_conflicting_interpretations;CLNSIG=Conflicting_interpretations_of_pathogenicity;CLNSIGCONF=Benign(3),Likely_benign(1),Uncertain_significance(1);CLNVC=single_nucleotide_variant;CLNVCSO=SO:0001483;CLNVI=Illumina_Clinical_Services_Laboratory,Illumina:548254;GENEINFO=COL5A2:1290;MC=SO:0001819|synonymous_variant;ORIGIN=1;RS=148590409;Pangolin=ENSG00000204262.14|25:0.0|-17:-0.0
chr2	189035097	449639	C	T	.	.	AF_ESP=8e-05;AF_EXAC=1e-05;ALLELEID=443112;CLNDN=Ehlers-Danlos_syndrome,_classic_type|not_provided;CLNDISDB=MONDO:MONDO:0007522,MedGen:C4225429,Orphanet:ORPHA287|MedGen:CN517202;CLNHGVS=NC_000002.12:g.189035097C>T;CLNREVSTAT=criteria_provided,_multiple_submitters,_no_conflicts;CLNSIG=Uncertain_significance;CLNVC=single_nucleotide_variant;CLNVCSO=SO:0001483;GENEINFO=COL5A2:1290;MC=SO:0001583|missense_variant;ORIGIN=1;RS=150931608;Pangolin=ENSG00000204262.14|-15:0.01|24:-0.0
chr2	189035106	408292	G	A	.	.	ALLELEID=392483;CLNDN=Ehlers-Danlos_syndrome,_classic_type;CLNDISDB=MONDO:MONDO:0007522,MedGen:C4225429,Orphanet:ORPHA287;CLNHGVS=NC_000002.12:g.189035106G>A;CLNREVSTAT=criteria_provided,_single_submitter;CLNSIG=Uncertain_significance;CLNVC=single_nucleotide_variant;CLNVCSO=SO:0001483;GENEINFO=COL5A2:1290;MC=SO:0001583|missense_variant;ORIGIN=1;RS=771415085;Pangolin=ENSG00000204262.14|-24:0.0|49:-0.01
chr2	189035106	208486	G	T	.	.	ALLELEID=205008;CLNDN=Ehlers-Danlos_syndrome,_classic_type;CLNDISDB=MONDO:MONDO:0007522,MedGen:C4225429,Orphanet:ORPHA287;CLNHGVS=NC_000002.12:g.189035106G>T;CLNREVSTAT=no_assertion_criteria_provided;CLNSIG=Uncertain_significance;CLNVC=single_nucleotide_variant;CLNVCSO=SO:0001483;GENEINFO=COL5A2:1290;MC=SO:0001583|missense_variant;ORIGIN=0;RS=771415085;Pangolin=ENSG00000204262.14|4:0.0|49:-0.01
chr2	189035108	958867	C	T	.	.	ALLELEID=942522;CLNDN=Ehlers-Danlos_syndrome,_classic_type;CLNDISDB=MONDO:MONDO:0007522,MedGen:C4225429,Orphanet:ORPHA287;CLNHGVS=NC_000002.12:g.189035108C>T;CLNREVSTAT=criteria_provided,_single_submitter;CLNSIG=Uncertain_significance;CLNVC=single_nucleotide_variant;CLNVCSO=SO:0001483;GENEINFO=COL5A2:1290;MC=SO:0001583|missense_variant;ORIGIN=1;Pangolin=ENSG00000204262.14|47:0.01|47:-0.01
chr2	189035116	577712	T	C	.	.	ALLELEID=557841;CLNDN=Ehlers-Danlos_syndrome,_classic_type;CLNDISDB=MONDO:MONDO:0007522,MedGen:C4225429,Orphanet:ORPHA287;CLNHGVS=NC_000002.12:g.189035116T>C;CLNREVSTAT=criteria_provided,_single_submitter;CLNSIG=Uncertain_significance;CLNVC=single_nucleotide_variant;CLNVCSO=SO:0001483;GENEINFO=COL5A2:1290;MC=SO:0001583|missense_variant;ORIGIN=1;RS=1169417653;Pangolin=ENSG00000204262.14|39:0.0|39:-0.01
chr2	189035131	392327	G	A	.	.	AF_ESP=8e-05;ALLELEID=366205;CLNDN=Ehlers-Danlos_syndrome,_classic_type|not_provided;CLNDISDB=MONDO:MONDO:0007522,MedGen:C4225429,Orphanet:ORPHA287|MedGen:CN517202;CLNHGVS=NC_000002.12:g.189035131G>A;CLNREVSTAT=criteria_provided,_multiple_submitters,_no_conflicts;CLNSIG=Uncertain_significance;CLNVC=single_nucleotide_variant;CLNVCSO=SO:0001483;GENEINFO=COL5A2:1290;MC=SO:0001583|missense_variant;ORIGIN=1;RS=145755198;Pangolin=ENSG00000204262.14|-10:0.0|24:-0.01
chr2	189035136	213126	T	C	.	.	ALLELEID=209503;CLNDN=not_provided;CLNDISDB=MedGen:CN517202;CLNHGVS=NC_000002.12:g.189035136T>C;CLNREVSTAT=criteria_provided,_single_submitter;CLNSIG=Uncertain_significance;CLNVC=single_nucleotide_variant;CLNVCSO=SO:0001483;GENEINFO=COL5A2:1290;MC=SO:0001583|missense_variant;ORIGIN=1;RS=863223498;Pangolin=ENSG00000204262.14|19:0.02|36:-0.0
chr2	189035169	636520	G	C	.	.	ALLELEID=624761;CLNDN=not_provided;CLNDISDB=MedGen:CN517202;CLNHGVS=NC_000002.12:g.189035169G>C;CLNREVSTAT=criteria_provided,_single_submitter;CLNSIG=Uncertain_significance;CLNVC=single_nucleotide_variant;CLNVCSO=SO:0001483;GENEINFO=COL5A2:1290;MC=SO:0001627|intron_variant;ORIGIN=1;RS=777751790;Pangolin=ENSG00000204262.14|-14:0.01|3:-0.0
chr2	189036623	636797	C	T	.	.	AF_EXAC=1e-05;ALLELEID=624231;CLNDN=not_provided;CLNDISDB=MedGen:CN517202;CLNHGVS=NC_000002.12:g.189036623C>T;CLNREVSTAT=criteria_provided,_single_submitter;CLNSIG=Uncertain_significance;CLNVC=single_nucleotide_variant;CLNVCSO=SO:0001483;GENEINFO=COL5A2:1290;MC=SO:0001583|missense_variant;ORIGIN=1;RS=759631023;Pangolin=ENSG00000204262.14|-7:0.0|24:-0.02
chr2	189036624	856018	C	G	.	.	ALLELEID=825493;CLNDN=Ehlers-Danlos_syndrome,_classic_type;CLNDISDB=MONDO:MONDO:0007522,MedGen:C4225429,Orphanet:ORPHA287;CLNHGVS=NC_000002.12:g.189036624C>G;CLNREVSTAT=criteria_provided,_single_submitter;CLNSIG=Uncertain_significance;CLNVC=single_nucleotide_variant;CLNVCSO=SO:0001483;GENEINFO=COL5A2:1290;MC=SO:0001583|missense_variant;ORIGIN=1;Pangolin=ENSG00000204262.14|-8:0.01|23:-0.02
chr2	189036633	519680	T	C	.	.	AF_ESP=8e-05;ALLELEID=509463;CLNDN=Ehlers-Danlos_syndrome,_classic_type|Cardiovascular_phenotype;CLNDISDB=MONDO:MONDO:0007522,MedGen:C4225429,Orphanet:ORPHA287|MedGen:CN230736;CLNHGVS=NC_000002.12:g.189036633T>C;CLNREVSTAT=criteria_provided,_multiple_submitters,_no_conflicts;CLNSIG=Uncertain_significance;CLNVC=single_nucleotide_variant;CLNVCSO=SO:0001483;GENEINFO=COL5A2:1290;MC=SO:0001583|missense_variant;ORIGIN=1;RS=372226064;Pangolin=ENSG00000204262.14|-17:0.01|14:-0.01
chr2	189036639	420270	G	T	.	.	AF_EXAC=1e-05;ALLELEID=405511;CLNDN=not_provided;CLNDISDB=MedGen:CN517202;CLNHGVS=NC_000002.12:g.189036639G>T;CLNREVSTAT=criteria_provided,_single_submitter;CLNSIG=Uncertain_significance;CLNVC=single_nucleotide_variant;CLNVCSO=SO:0001483;GENEINFO=COL5A2:1290;MC=SO:0001583|missense_variant;ORIGIN=1;RS=777866283;Pangolin=ENSG00000204262.14|8:0.05|-23:-0.04
chr2	189036644	573793	T	C	.	.	AF_ESP=0.00015;AF_EXAC=2e-05;ALLELEID=557843;CLNDN=Ehlers-Danlos_syndrome,_classic_type;CLNDISDB=MONDO:MONDO:0007522,MedGen:C4225429,Orphanet:ORPHA287;CLNHGVS=NC_000002.12:g.189036644T>C;CLNREVSTAT=criteria_provided,_single_submitter;CLNSIG=Uncertain_significance;CLNVC=single_nucleotide_variant;CLNVCSO=SO:0001483;GENEINFO=COL5A2:1290;MC=SO:0001583|missense_variant;ORIGIN=1;RS=141206016;Pangolin=ENSG00000204262.14|-28:0.01|3:-0.02
chr2	189036653	1024189	G	T	.	.	ALLELEID=1003558;CLNDN=Ehlers-Danlos_syndrome,_classic_type;CLNDISDB=MONDO:MONDO:0007522,MedGen:C4225429,Orphanet:ORPHA287;CLNHGVS=NC_000002.12:g.189036653G>T;CLNREVSTAT=criteria_provided,_single_submitter;CLNSIG=Uncertain_significance;CLNVC=single_nucleotide_variant;CLNVCSO=SO:0001483;GENEINFO=COL5A2:1290;MC=SO:0001583|missense_variant;ORIGIN=1;Pangolin=ENSG00000204262.14|-6:0.01|-37:-0.01
chr2	189036660	861639	T	A	.	.	ALLELEID=825494;CLNDN=Ehlers-Danlos_syndrome,_classic_type;CLNDISDB=MONDO:MONDO:0007522,MedGen:C4225429,Orphanet:ORPHA287;CLNHGVS=NC_000002.12:g.189036660T>A;CLNREVSTAT=criteria_provided,_single_submitter;CLNSIG=Uncertain_significance;CLNVC=single_nucleotide_variant;CLNVCSO=SO:0001483;GENEINFO=COL5A2:1290;MC=SO:0001583|missense_variant;ORIGIN=1;Pangolin=ENSG00000204262.14|-44:0.0|-13:-0.0
chr2	189036661	213160	G	T	.	.	ALLELEID=209504;CLNDN=not_provided;CLNDISDB=MedGen:CN517202;CLNHGVS=NC_000002.12:g.189036661G>T;CLNREVSTAT=criteria_provided,_single_submitter;CLNSIG=Uncertain_significance;CLNVC=single_nucleotide_variant;CLNVCSO=SO:0001483;GENEINFO=COL5A2:1290;MC=SO:0001583|missense_variant;ORIGIN=1;RS=771590535;Pangolin=ENSG00000204262.14|-45:0.0|-14:-0.0
chr2	189036662	213125	T	C	.	.	AF_ESP=0.00054;AF_EXAC=0.00027;AF_TGP=0.0004;ALLELEID=209505;CLNDN=Thrombocytopenia|Abnormal_bleeding|Ehlers-Danlos_syndrome,_classic_type|Ehlers-Danlos_syndrome_classic_type_2|Ehlers-Danlos_syndrome,_type_7A|not_provided;CLNDISDB=Human_Phenotype_Ontology:HP:0001873,Human_Phenotype_Ontology:HP:0001906,Human_Phenotype_Ontology:HP:0004838,Human_Phenotype_Ontology:HP:0008175,Human_Phenotype_Ontology:HP:0008268,Human_Phenotype_Ontology:HP:0008302,MONDO:MONDO:0002049,MedGen:C0040034,OMIM:PS313900|Human_Phenotype_Ontology:HP:0001892,Human_Phenotype_Ontology:HP:0004830,Human_Phenotype_Ontology:HP:0004834,Human_Phenotype_Ontology:HP:0004849,Human_Phenotype_Ontology:HP:0004862,Human_Phenotype_Ontology:HP:0004865,Human_Phenotype_Ontology:HP:0008183,MedGen:C1458140|MONDO:MONDO:0007522,MedGen:C4225429,Orphanet:ORPHA287|MONDO:MONDO:0019568,MedGen:C4538407,OMIM:130010,SNOMED_CT:20766005|MONDO:MONDO:0020521,MedGen:C3508773|MedGen:CN517202;CLNHGVS=NC_000002.12:g.189036662T>C;CLNREVSTAT=criteria_provided,_conflicting_interpretations;CLNSIG=Conflicting_interpretations_of_pathogenicity;CLNSIGCONF=Likely_benign(3),Uncertain_significance(1);CLNVC=single_nucleotide_variant;CLNVCSO=SO:0001483;CLNVI=Illumina_Clinical_Services_Laboratory,Illumina:505388;GENEINFO=COL5A2:1290;MC=SO:0001583|missense_variant;ORIGIN=1;RS=140952583;Pangolin=ENSG00000204262.14|-15:0.0|-46:-0.01
chr2	189036672	931920	T	C	.	.	ALLELEID=918718;CLNDN=Ehlers-Danlos_syndrome_classic_type_2;CLNDISDB=MONDO:MONDO:0019568,MedGen:C4538407,OMIM:130010,SNOMED_CT:20766005;CLNHGVS=NC_000002.12:g.189036672T>C;CLNREVSTAT=criteria_provided,_single_submitter;CLNSIG=Uncertain_significance;CLNVC=single_nucleotide_variant;CLNVCSO=SO:0001483;GENEINFO=COL5A2:1290;MC=SO:0001583|missense_variant;ORIGIN=0;Pangolin=ENSG00000204262.14|-25:0.02|11:-0.0
chr2	189036692	459751	C	T	.	.	AF_ESP=0.00023;AF_EXAC=1e-05;ALLELEID=450332;CLNDN=Ehlers-Danlos_syndrome,_classic_type;CLNDISDB=MONDO:MONDO:0007522,MedGen:C4225429,Orphanet:ORPHA287;CLNHGVS=NC_000002.12:g.189036692C>T;CLNREVSTAT=criteria_provided,_single_submitter;CLNSIG=Uncertain_significance;CLNVC=single_nucleotide_variant;CLNVCSO=SO:0001483;GENEINFO=COL5A2:1290;MC=SO:0001583|missense_variant;ORIGIN=1;RS=143163673;Pangolin=ENSG00000204262.14|31:0.0|-45:-0.0
chr2	189036709	213124	G	T	.	.	AF_EXAC=1e-05;ALLELEID=209506;CLNDN=not_provided;CLNDISDB=MedGen:CN517202;CLNHGVS=NC_000002.12:g.189036709G>T;CLNREVSTAT=criteria_provided,_single_submitter;CLNSIG=Uncertain_significance;CLNVC=single_nucleotide_variant;CLNVCSO=SO:0001483;GENEINFO=COL5A2:1290;MC=SO:0001583|missense_variant;ORIGIN=1;RS=771310130;Pangolin=ENSG00000204262.14|4:0.0|-16:-0.0
chr2	189036776	1017154	C	T	.	.	ALLELEID=1003559;CLNDN=Ehlers-Danlos_syndrome,_classic_type;CLNDISDB=MONDO:MONDO:0007522,MedGen:C4225429,Orphanet:ORPHA287;CLNHGVS=NC_000002.12:g.189036776C>T;CLNREVSTAT=criteria_provided,_single_submitter;CLNSIG=Uncertain_significance;CLNVC=single_nucleotide_variant;CLNVCSO=SO:0001483;GENEINFO=COL5A2:1290;MC=SO:0001583|missense_variant;ORIGIN=1;Pangolin=ENSG00000204262.14|-12:0.0|27:-0.0
chr2	189036803	213123	C	T	.	.	ALLELEID=209507;CLNDN=Ehlers-Danlos_syndrome,_classic_type|not_provided;CLNDISDB=MONDO:MONDO:0007522,MedGen:C4225429,Orphanet:ORPHA287|MedGen:CN517202;CLNHGVS=NC_000002.12:g.189036803C>T;CLNREVSTAT=criteria_provided,_multiple_submitters,_no_conflicts;CLNSIG=Uncertain_significance;CLNVC=single_nucleotide_variant;CLNVCSO=SO:0001483;GENEINFO=COL5A2:1290;MC=SO:0001583|missense_variant;ORIGIN=1;RS=863223497;Pangolin=ENSG00000204262.14|24:0.01|0:-0.01
chr2	189039278	408280	G	C	.	.	AF_ESP=0.00015;AF_EXAC=3e-05;ALLELEID=392428;CLNDN=Ehlers-Danlos_syndrome,_classic_type|not_provided;CLNDISDB=MONDO:MONDO:0007522,MedGen:C4225429,Orphanet:ORPHA287|MedGen:CN517202;CLNHGVS=NC_000002.12:g.189039278G>C;CLNREVSTAT=criteria_provided,_multiple_submitters,_no_conflicts;CLNSIG=Uncertain_significance;CLNVC=single_nucleotide_variant;CLNVCSO=SO:0001483;GENEINFO=COL5A2:1290;MC=SO:0001583|missense_variant;ORIGIN=1;RS=142814184;Pangolin=ENSG00000204262.14|-3:0.0|-6:-0.01
chr2	189039284	237776	C	T	.	.	AF_ESP=8e-05;AF_EXAC=4e-05;ALLELEID=238582;CLNDN=Ehlers-Danlos_syndrome,_classic_type|Cardiovascular_phenotype;CLNDISDB=MONDO:MONDO:0007522,MedGen:C4225429,Orphanet:ORPHA287|MedGen:CN230736;CLNHGVS=NC_000002.12:g.189039284C>T;CLNREVSTAT=criteria_provided,_multiple_submitters,_no_conflicts;CLNSIG=Uncertain_significance;CLNVC=single_nucleotide_variant;CLNVCSO=SO:0001483;GENEINFO=COL5A2:1290;MC=SO:0001583|missense_variant;ORIGIN=1;RS=372897632;Pangolin=ENSG00000204262.14|-12:0.01|-12:-0.0
chr2	189039308	459750	C	T	.	.	ALLELEID=450338;CLNDN=Ehlers-Danlos_syndrome,_classic_type;CLNDISDB=MONDO:MONDO:0007522,MedGen:C4225429,Orphanet:ORPHA287;CLNHGVS=NC_000002.12:g.189039308C>T;CLNREVSTAT=criteria_provided,_single_submitter;CLNSIG=Uncertain_significance;CLNVC=single_nucleotide_variant;CLNVCSO=SO:0001483;GENEINFO=COL5A2:1290;MC=SO:0001583|missense_variant;ORIGIN=1;RS=1553512886;Pangolin=ENSG00000204262.14|-36:0.01|-33:-0.0
chr2	189039314	519562	T	C	.	.	AF_EXAC=1e-05;ALLELEID=509464;CLNDN=Cardiovascular_phenotype;CLNDISDB=MedGen:CN230736;CLNHGVS=NC_000002.12:g.189039314T>C;CLNREVSTAT=criteria_provided,_single_submitter;CLNSIG=Uncertain_significance;CLNVC=single_nucleotide_variant;CLNVCSO=SO:0001483;GENEINFO=COL5A2:1290;MC=SO:0001583|missense_variant;ORIGIN=1;RS=765068787;Pangolin=ENSG00000204262.14|1:0.0|-42:-0.0
chr2	189039316	1038404	C	T	.	.	ALLELEID=1024031;CLNDN=Ehlers-Danlos_syndrome,_classic_type;CLNDISDB=MONDO:MONDO:0007522,MedGen:C4225429,Orphanet:ORPHA287;CLNHGVS=NC_000002.12:g.189039316C>T;CLNREVSTAT=criteria_provided,_single_submitter;CLNSIG=Uncertain_significance;CLNVC=single_nucleotide_variant;CLNVCSO=SO:0001483;GENEINFO=COL5A2:1290;MC=SO:0001583|missense_variant;ORIGIN=1;Pangolin=ENSG00000204262.14|-44:0.0|-41:-0.0
chr2	189039317	459749	G	A	.	.	AF_EXAC=5e-05;ALLELEID=450348;CLNDN=Ehlers-Danlos_syndrome,_classic_type;CLNDISDB=MONDO:MONDO:0007522,MedGen:C4225429,Orphanet:ORPHA287;CLNHGVS=NC_000002.12:g.189039317G>A;CLNREVSTAT=criteria_provided,_single_submitter;CLNSIG=Uncertain_significance;CLNVC=single_nucleotide_variant;CLNVCSO=SO:0001483;GENEINFO=COL5A2:1290;MC=SO:0001583|missense_variant;ORIGIN=1;RS=758136981;Pangolin=ENSG00000204262.14|2:0.0|-45:-0.01
chr2	189039319	459748	G	A	.	.	ALLELEID=450356;CLNDN=Ehlers-Danlos_syndrome,_classic_type;CLNDISDB=MONDO:MONDO:0007522,MedGen:C4225429,Orphanet:ORPHA287;CLNHGVS=NC_000002.12:g.189039319G>A;CLNREVSTAT=criteria_provided,_single_submitter;CLNSIG=Uncertain_significance;CLNVC=single_nucleotide_variant;CLNVCSO=SO:0001483;GENEINFO=COL5A2:1290;MC=SO:0001583|missense_variant;ORIGIN=1;RS=1251846979;Pangolin=ENSG00000204262.14|-47:0.0|-47:-0.0
chr2	189039320	847252	C	A	.	.	ALLELEID=825495;CLNDN=Ehlers-Danlos_syndrome,_classic_type;CLNDISDB=MONDO:MONDO:0007522,MedGen:C4225429,Orphanet:ORPHA287;CLNHGVS=NC_000002.12:g.189039320C>A;CLNREVSTAT=criteria_provided,_single_submitter;CLNSIG=Uncertain_significance;CLNVC=single_nucleotide_variant;CLNVCSO=SO:0001483;GENEINFO=COL5A2:1290;MC=SO:0001583|missense_variant;ORIGIN=1;Pangolin=ENSG00000204262.14|-48:0.0|-48:-0.0
chr2	189039341	1040352	C	T	.	.	ALLELEID=1024032;CLNDN=Ehlers-Danlos_syndrome,_classic_type;CLNDISDB=MONDO:MONDO:0007522,MedGen:C4225429,Orphanet:ORPHA287;CLNHGVS=NC_000002.12:g.189039341C>T;CLNREVSTAT=criteria_provided,_single_submitter;CLNSIG=Uncertain_significance;CLNVC=single_nucleotide_variant;CLNVCSO=SO:0001483;GENEINFO=COL5A2:1290;MC=SO:0001583|missense_variant;ORIGIN=1;Pangolin=ENSG00000204262.14|43:0.0|4:-0.0
chr2	189039343	547290	G	A	.	.	ALLELEID=537706;CLNDN=Ehlers-Danlos_syndrome,_classic_type;CLNDISDB=MONDO:MONDO:0007522,MedGen:C4225429,Orphanet:ORPHA287;CLNHGVS=NC_000002.12:g.189039343G>A;CLNREVSTAT=criteria_provided,_single_submitter;CLNSIG=Uncertain_significance;CLNVC=single_nucleotide_variant;CLNVCSO=SO:0001483;CLNVI=Center_for_Human_Genetics,_Inc,Center_for_Human_Genetics,_Inc:COL5A2-A23;GENEINFO=COL5A2:1290;MC=SO:0001583|missense_variant;ORIGIN=1;RS=867460091;Pangolin=ENSG00000204262.14|2:0.0|-41:-0.0
chr2	189039349	519679	C	T	.	.	AF_EXAC=1e-05;ALLELEID=509465;CLNDN=Ehlers-Danlos_syndrome,_classic_type|Cardiovascular_phenotype;CLNDISDB=MONDO:MONDO:0007522,MedGen:C4225429,Orphanet:ORPHA287|MedGen:CN230736;CLNHGVS=NC_000002.12:g.189039349C>T;CLNREVSTAT=criteria_provided,_multiple_submitters,_no_conflicts;CLNSIG=Uncertain_significance;CLNVC=single_nucleotide_variant;CLNVCSO=SO:0001483;GENEINFO=COL5A2:1290;MC=SO:0001583|missense_variant;ORIGIN=1;RS=747653593;Pangolin=ENSG00000204262.14|-4:0.0|48:-0.0
chr2	189039361	197920	A	G	.	.	AF_EXAC=1e-05;ALLELEID=195081;CLNDN=Connective_tissue_disease|Ehlers-Danlos_syndrome,_classic_type|not_provided;CLNDISDB=MONDO:MONDO:0003900,MedGen:C0009782|MONDO:MONDO:0007522,MedGen:C4225429,Orphanet:ORPHA287|MedGen:CN517202;CLNHGVS=NC_000002.12:g.189039361A>G;CLNREVSTAT=criteria_provided,_multiple_submitters,_no_conflicts;CLNSIG=Uncertain_significance;CLNVC=single_nucleotide_variant;CLNVCSO=SO:0001483;CLNVI=Center_for_Human_Genetics,_Inc,Center_for_Human_Genetics,_Inc:COL5A2-B2;GENEINFO=COL5A2:1290;MC=SO:0001583|missense_variant;ORIGIN=1;RS=752658223;Pangolin=ENSG00000204262.14|36:0.0|-16:-0.0
chr2	189039362	636584	T	C	.	.	AF_EXAC=1e-05;ALLELEID=624232;CLNDN=Ehlers-Danlos_syndrome,_classic_type|not_provided;CLNDISDB=MONDO:MONDO:0007522,MedGen:C4225429,Orphanet:ORPHA287|MedGen:CN517202;CLNHGVS=NC_000002.12:g.189039362T>C;CLNREVSTAT=criteria_provided,_multiple_submitters,_no_conflicts;CLNSIG=Uncertain_significance;CLNVC=single_nucleotide_variant;CLNVCSO=SO:0001483;GENEINFO=COL5A2:1290;MC=SO:0001583|missense_variant;ORIGIN=1;RS=772344964;Pangolin=ENSG00000204262.14|1:0.0|35:-0.0
chr2	189039403	180305	T	C	.	.	AF_EXAC=0.0001;ALLELEID=178495;CLNDN=Ehlers-Danlos_syndrome,_classic_type|Marfan_syndrome|Ehlers-Danlos_syndrome_classic_type_2|Ehlers-Danlos_syndrome,_type_7A|Cardiovascular_phenotype;CLNDISDB=MONDO:MONDO:0007522,MedGen:C4225429,Orphanet:ORPHA287|MONDO:MONDO:0007947,MedGen:C0024796,OMIM:154700,Orphanet:ORPHA284963,Orphanet:ORPHA558,SNOMED_CT:19346006|MONDO:MONDO:0019568,MedGen:C4538407,OMIM:130010,SNOMED_CT:20766005|MONDO:MONDO:0020521,MedGen:C3508773|MedGen:CN230736;CLNHGVS=NC_000002.12:g.189039403T>C;CLNREVSTAT=criteria_provided,_conflicting_interpretations;CLNSIG=Conflicting_interpretations_of_pathogenicity;CLNSIGCONF=Likely_benign(1),Uncertain_significance(3);CLNVC=single_nucleotide_variant;CLNVCSO=SO:0001483;CLNVI=Illumina_Clinical_Services_Laboratory,Illumina:557322;GENEINFO=COL5A2:1290;MC=SO:0001583|missense_variant;ORIGIN=1;RS=200325397;Pangolin=ENSG00000204262.14|-6:0.0|-6:-0.0
chr2	189039458	956720	G	T	.	.	ALLELEID=942523;CLNDN=Ehlers-Danlos_syndrome,_classic_type;CLNDISDB=MONDO:MONDO:0007522,MedGen:C4225429,Orphanet:ORPHA287;CLNHGVS=NC_000002.12:g.189039458G>T;CLNREVSTAT=criteria_provided,_single_submitter;CLNSIG=Uncertain_significance;CLNVC=single_nucleotide_variant;CLNVCSO=SO:0001483;GENEINFO=COL5A2:1290;MC=SO:0001583|missense_variant;ORIGIN=1;Pangolin=ENSG00000204262.14|-2:0.0|47:-0.0
chr2	189039464	459747	G	A	.	.	AF_ESP=0.00015;AF_EXAC=5e-05;ALLELEID=450315;CLNDN=Ehlers-Danlos_syndrome,_classic_type;CLNDISDB=MONDO:MONDO:0007522,MedGen:C4225429,Orphanet:ORPHA287;CLNHGVS=NC_000002.12:g.189039464G>A;CLNREVSTAT=criteria_provided,_single_submitter;CLNSIG=Uncertain_significance;CLNVC=single_nucleotide_variant;CLNVCSO=SO:0001483;GENEINFO=COL5A2:1290;MC=SO:0001583|missense_variant;ORIGIN=1;RS=376971803;Pangolin=ENSG00000204262.14|-4:0.0|41:-0.0
chr2	189039466	932005	A	G	.	.	ALLELEID=918719;CLNDN=Ehlers-Danlos_syndrome_classic_type_2;CLNDISDB=MONDO:MONDO:0019568,MedGen:C4538407,OMIM:130010,SNOMED_CT:20766005;CLNHGVS=NC_000002.12:g.189039466A>G;CLNREVSTAT=criteria_provided,_single_submitter;CLNSIG=Uncertain_significance;CLNVC=single_nucleotide_variant;CLNVCSO=SO:0001483;GENEINFO=COL5A2:1290;MC=SO:0001583|missense_variant;ORIGIN=0;Pangolin=ENSG00000204262.14|39:0.0|2:-0.0
chr2	189039476	809121	C	T	.	.	ALLELEID=795095;CLNDN=not_provided;CLNDISDB=MedGen:CN517202;CLNHGVS=NC_000002.12:g.189039476C>T;CLNREVSTAT=criteria_provided,_single_submitter;CLNSIG=Uncertain_significance;CLNVC=single_nucleotide_variant;CLNVCSO=SO:0001483;GENEINFO=COL5A2:1290;MC=SO:0001583|missense_variant;ORIGIN=1;RS=1576486531;Pangolin=ENSG00000204262.14|-8:0.0|29:-0.0
chr2	189039481	213159	T	C	.	.	AF_EXAC=1e-05;ALLELEID=209509;CLNDN=not_provided;CLNDISDB=MedGen:CN517202;CLNHGVS=NC_000002.12:g.189039481T>C;CLNREVSTAT=criteria_provided,_single_submitter;CLNSIG=Uncertain_significance;CLNVC=single_nucleotide_variant;CLNVCSO=SO:0001483;GENEINFO=COL5A2:1290;MC=SO:0001583|missense_variant;ORIGIN=1;RS=773321546;Pangolin=ENSG00000204262.14|24:0.0|-21:-0.0
chr2	189039488	1063879	T	C	.	.	ALLELEID=1040952;CLNDN=Ehlers-Danlos_syndrome,_classic_type;CLNDISDB=MONDO:MONDO:0007522,MedGen:C4225429,Orphanet:ORPHA287;CLNHGVS=NC_000002.12:g.189039488T>C;CLNREVSTAT=criteria_provided,_single_submitter;CLNSIG=Uncertain_significance;CLNVC=single_nucleotide_variant;CLNVCSO=SO:0001483;GENEINFO=COL5A2:1290;MC=SO:0001583|missense_variant;ORIGIN=1;Pangolin=ENSG00000204262.14|17:0.0|-20:-0.0
chr2	189039521	459746	G	A	.	.	AF_ESP=0.00015;AF_EXAC=4e-05;ALLELEID=450138;CLNDN=Ehlers-Danlos_syndrome,_classic_type|Cardiovascular_phenotype;CLNDISDB=MONDO:MONDO:0007522,MedGen:C4225429,Orphanet:ORPHA287|MedGen:CN230736;CLNHGVS=NC_000002.12:g.189039521G>A;CLNREVSTAT=criteria_provided,_multiple_submitters,_no_conflicts;CLNSIG=Uncertain_significance;CLNVC=single_nucleotide_variant;CLNVCSO=SO:0001483;GENEINFO=COL5A2:1290;MC=SO:0001583|missense_variant;ORIGIN=1;RS=199621926;Pangolin=ENSG00000204262.14|-16:0.0|42:-0.01
chr2	189039529	333131	G	A	.	.	AF_EXAC=1e-05;ALLELEID=286226;CLNDN=Ehlers-Danlos_syndrome,_classic_type|Ehlers-Danlos_syndrome,_type_7A;CLNDISDB=MONDO:MONDO:0007522,MedGen:C4225429,Orphanet:ORPHA287|MONDO:MONDO:0020521,MedGen:C3508773;CLNHGVS=NC_000002.12:g.189039529G>A;CLNREVSTAT=criteria_provided,_multiple_submitters,_no_conflicts;CLNSIG=Uncertain_significance;CLNVC=single_nucleotide_variant;CLNVCSO=SO:0001483;CLNVI=Illumina_Clinical_Services_Laboratory,Illumina:634493;GENEINFO=COL5A2:1290;MC=SO:0001583|missense_variant;ORIGIN=1;RS=753383064;Pangolin=ENSG00000204262.14|34:0.0|34:-0.0
chr2	189039534	500834	GCCAGGTGGGCCAGGCTCA	G	.	.	ALLELEID=492258;CLNDN=not_provided;CLNDISDB=MedGen:CN517202;CLNHGVS=NC_000002.12:g.189039540_189039557del;CLNREVSTAT=criteria_provided,_single_submitter;CLNSIG=Uncertain_significance;CLNVC=Deletion;CLNVCSO=SO:0000159;GENEINFO=COL5A2:1290;MC=SO:0001822|inframe_deletion;ORIGIN=1;RS=1553512960;Pangolin=ENSG00000204262.14|29:0.02|20:-0.0
chr2	189039535	423876	C	T	.	.	ALLELEID=405512;CLNDN=not_provided;CLNDISDB=MedGen:CN517202;CLNHGVS=NC_000002.12:g.189039535C>T;CLNREVSTAT=criteria_provided,_single_submitter;CLNSIG=Uncertain_significance;CLNVC=single_nucleotide_variant;CLNVCSO=SO:0001483;GENEINFO=COL5A2:1290;MC=SO:0001583|missense_variant;ORIGIN=1;RS=1064796676;Pangolin=ENSG00000204262.14|28:0.02|3:-0.0
chr2	189039539	459745	G	A	.	.	AF_EXAC=6e-05;ALLELEID=450433;CLNDN=Ehlers-Danlos_syndrome,_classic_type|not_provided;CLNDISDB=MONDO:MONDO:0007522,MedGen:C4225429,Orphanet:ORPHA287|MedGen:CN517202;CLNHGVS=NC_000002.12:g.189039539G>A;CLNREVSTAT=criteria_provided,_multiple_submitters,_no_conflicts;CLNSIG=Uncertain_significance;CLNVC=single_nucleotide_variant;CLNVCSO=SO:0001483;GENEINFO=COL5A2:1290;MC=SO:0001583|missense_variant;ORIGIN=1;RS=770554435;Pangolin=ENSG00000204262.14|24:0.01|24:-0.0
chr2	189039541	931040	G	A	.	.	ALLELEID=918720;CLNDN=Ehlers-Danlos_syndrome_classic_type_2;CLNDISDB=MONDO:MONDO:0019568,MedGen:C4538407,OMIM:130010,SNOMED_CT:20766005;CLNHGVS=NC_000002.12:g.189039541G>A;CLNREVSTAT=criteria_provided,_single_submitter;CLNSIG=Uncertain_significance;CLNVC=single_nucleotide_variant;CLNVCSO=SO:0001483;GENEINFO=COL5A2:1290;MC=SO:0001583|missense_variant;ORIGIN=0;Pangolin=ENSG00000204262.14|-36:0.0|22:-0.01
chr2	189039547	213158	G	C	.	.	ALLELEID=209510;CLNDN=not_provided;CLNDISDB=MedGen:CN517202;CLNHGVS=NC_000002.12:g.189039547G>C;CLNREVSTAT=criteria_provided,_single_submitter;CLNSIG=Uncertain_significance;CLNVC=single_nucleotide_variant;CLNVCSO=SO:0001483;GENEINFO=COL5A2:1290;MC=SO:0001583|missense_variant;ORIGIN=1;RS=863223509;Pangolin=ENSG00000204262.14|16:0.0|16:-0.0
chr2	189039551	519677	C	T	.	.	AF_EXAC=2e-05;ALLELEID=509466;CLNDN=Ehlers-Danlos_syndrome,_classic_type|Cardiovascular_phenotype;CLNDISDB=MONDO:MONDO:0007522,MedGen:C4225429,Orphanet:ORPHA287|MedGen:CN230736;CLNHGVS=NC_000002.12:g.189039551C>T;CLNREVSTAT=criteria_provided,_multiple_submitters,_no_conflicts;CLNSIG=Uncertain_significance;CLNVC=single_nucleotide_variant;CLNVCSO=SO:0001483;GENEINFO=COL5A2:1290;MC=SO:0001583|missense_variant;ORIGIN=1;RS=755429175;Pangolin=ENSG00000204262.14|12:0.01|-13:-0.0
chr2	189039559	643019	G	A	.	.	ALLELEID=629213;CLNDN=Ehlers-Danlos_syndrome,_classic_type|Ehlers-Danlos_syndrome_classic_type_2;CLNDISDB=MONDO:MONDO:0007522,MedGen:C4225429,Orphanet:ORPHA287|MONDO:MONDO:0019568,MedGen:C4538407,OMIM:130010,SNOMED_CT:20766005;CLNHGVS=NC_000002.12:g.189039559G>A;CLNREVSTAT=criteria_provided,_multiple_submitters,_no_conflicts;CLNSIG=Uncertain_significance;CLNVC=single_nucleotide_variant;CLNVCSO=SO:0001483;CLNVI=ARUP_Laboratories,_Molecular_Genetics_and_Genomics,ARUP_Laboratories:1813436;GENEINFO=COL5A2:1290;MC=SO:0001583|missense_variant;ORIGIN=1;RS=1056466895;Pangolin=ENSG00000204262.14|4:0.0|4:-0.0
chr2	189039560	961568	G	A	.	.	ALLELEID=942524;CLNDN=Ehlers-Danlos_syndrome,_classic_type;CLNDISDB=MONDO:MONDO:0007522,MedGen:C4225429,Orphanet:ORPHA287;CLNHGVS=NC_000002.12:g.189039560G>A;CLNREVSTAT=criteria_provided,_single_submitter;CLNSIG=Uncertain_significance;CLNVC=single_nucleotide_variant;CLNVCSO=SO:0001483;GENEINFO=COL5A2:1290;MC=SO:0001583|missense_variant;ORIGIN=1;Pangolin=ENSG00000204262.14|3:0.01|-6:-0.0
chr2	189041572	333132	C	A	.	.	ALLELEID=286227;CLNDN=Ehlers-Danlos_syndrome,_type_7A;CLNDISDB=MONDO:MONDO:0020521,MedGen:C3508773;CLNHGVS=NC_000002.12:g.189041572C>A;CLNREVSTAT=criteria_provided,_single_submitter;CLNSIG=Uncertain_significance;CLNVC=single_nucleotide_variant;CLNVCSO=SO:0001483;CLNVI=Illumina_Clinical_Services_Laboratory,Illumina:635227;GENEINFO=COL5A2:1290;MC=SO:0001627|intron_variant;ORIGIN=1;RS=776087725;Pangolin=ENSG00000204262.14|14:0.0|14:-0.0
chr2	189041574	333133	T	C	.	.	ALLELEID=286228;CLNDN=Ehlers-Danlos_syndrome,_type_7A;CLNDISDB=MONDO:MONDO:0020521,MedGen:C3508773;CLNHGVS=NC_000002.12:g.189041574T>C;CLNREVSTAT=criteria_provided,_single_submitter;CLNSIG=Uncertain_significance;CLNVC=single_nucleotide_variant;CLNVCSO=SO:0001483;CLNVI=Illumina_Clinical_Services_Laboratory,Illumina:677725;GENEINFO=COL5A2:1290;MC=SO:0001627|intron_variant;ORIGIN=1;RS=886055353;Pangolin=ENSG00000204262.14|12:0.0|-2:-0.0
chr2	189041605	333134	A	G	.	.	AF_ESP=0.00015;AF_EXAC=7e-05;ALLELEID=283566;CLNDN=Ehlers-Danlos_syndrome,_classic_type|Ehlers-Danlos_syndrome,_type_7A|not_provided;CLNDISDB=MONDO:MONDO:0007522,MedGen:C4225429,Orphanet:ORPHA287|MONDO:MONDO:0020521,MedGen:C3508773|MedGen:CN517202;CLNHGVS=NC_000002.12:g.189041605A>G;CLNREVSTAT=criteria_provided,_multiple_submitters,_no_conflicts;CLNSIG=Uncertain_significance;CLNVC=single_nucleotide_variant;CLNVCSO=SO:0001483;CLNVI=Illumina_Clinical_Services_Laboratory,Illumina:485063;GENEINFO=COL5A2:1290;MC=SO:0001583|missense_variant;ORIGIN=1;RS=148110552;Pangolin=ENSG00000204262.14|15:0.0|-19:-0.03
chr2	189041608	408290	C	T	.	.	ALLELEID=392431;CLNDN=Ehlers-Danlos_syndrome,_classic_type;CLNDISDB=MONDO:MONDO:0007522,MedGen:C4225429,Orphanet:ORPHA287;CLNHGVS=NC_000002.12:g.189041608C>T;CLNREVSTAT=criteria_provided,_single_submitter;CLNSIG=Uncertain_significance;CLNVC=single_nucleotide_variant;CLNVCSO=SO:0001483;GENEINFO=COL5A2:1290;MC=SO:0001583|missense_variant;ORIGIN=1;RS=1060501907;Pangolin=ENSG00000204262.14|-22:0.01|-22:-0.0
chr2	189041611	639856	C	T	.	.	ALLELEID=629214;CLNDN=Ehlers-Danlos_syndrome,_classic_type;CLNDISDB=MONDO:MONDO:0007522,MedGen:C4225429,Orphanet:ORPHA287;CLNHGVS=NC_000002.12:g.189041611C>T;CLNREVSTAT=criteria_provided,_single_submitter;CLNSIG=Uncertain_significance;CLNVC=single_nucleotide_variant;CLNVCSO=SO:0001483;GENEINFO=COL5A2:1290;MC=SO:0001583|missense_variant;ORIGIN=1;RS=1576488066;Pangolin=ENSG00000204262.14|-25:0.01|-39:-0.0
chr2	189041620	1016156	C	A	.	.	ALLELEID=1003560;CLNDN=Ehlers-Danlos_syndrome,_classic_type;CLNDISDB=MONDO:MONDO:0007522,MedGen:C4225429,Orphanet:ORPHA287;CLNHGVS=NC_000002.12:g.189041620C>A;CLNREVSTAT=criteria_provided,_single_submitter;CLNSIG=Uncertain_significance;CLNVC=single_nucleotide_variant;CLNVCSO=SO:0001483;GENEINFO=COL5A2:1290;MC=SO:0001583|missense_variant;ORIGIN=1;Pangolin=ENSG00000204262.14|-34:0.01|46:-0.0
chr2	189041621	373715	C	T	.	.	ALLELEID=359332;CLNDN=not_specified;CLNDISDB=MedGen:CN169374;CLNHGVS=NC_000002.12:g.189041621C>T;CLNREVSTAT=criteria_provided,_single_submitter;CLNSIG=Uncertain_significance;CLNVC=single_nucleotide_variant;CLNVCSO=SO:0001483;GENEINFO=COL5A2:1290;MC=SO:0001583|missense_variant;ORIGIN=1;RS=1057518566;Pangolin=ENSG00000204262.14|-35:0.01|45:-0.0
chr2	189041636	213122	G	C	.	.	ALLELEID=209511;CLNDN=not_provided;CLNDISDB=MedGen:CN517202;CLNHGVS=NC_000002.12:g.189041636G>C;CLNREVSTAT=criteria_provided,_single_submitter;CLNSIG=Uncertain_significance;CLNVC=single_nucleotide_variant;CLNVCSO=SO:0001483;GENEINFO=COL5A2:1290;MC=SO:0001583|missense_variant;ORIGIN=1;RS=863223496;Pangolin=ENSG00000204262.14|30:0.03|-15:-0.0
chr2	189041652	561292	G	T	.	.	AF_EXAC=2e-05;ALLELEID=552419;CLNDN=Connective_tissue_disease|Ehlers-Danlos_syndrome,_classic_type;CLNDISDB=MONDO:MONDO:0003900,MedGen:C0009782|MONDO:MONDO:0007522,MedGen:C4225429,Orphanet:ORPHA287;CLNHGVS=NC_000002.12:g.189041652G>T;CLNREVSTAT=criteria_provided,_conflicting_interpretations;CLNSIG=Conflicting_interpretations_of_pathogenicity;CLNSIGCONF=Likely_benign(1),Uncertain_significance(1);CLNVC=single_nucleotide_variant;CLNVCSO=SO:0001483;CLNVI=Center_for_Human_Genetics,_Inc,Center_for_Human_Genetics,_Inc:COL5A2-B3;GENEINFO=COL5A2:1290;MC=SO:0001583|missense_variant;ORIGIN=1;RS=745845130;Pangolin=ENSG00000204262.14|-1:0.0|14:-0.01
chr2	189041677	576035	A	C	.	.	AF_EXAC=3e-05;AF_TGP=0.0002;ALLELEID=559496;CLNDN=Ehlers-Danlos_syndrome,_classic_type;CLNDISDB=MONDO:MONDO:0007522,MedGen:C4225429,Orphanet:ORPHA287;CLNHGVS=NC_000002.12:g.189041677A>C;CLNREVSTAT=criteria_provided,_single_submitter;CLNSIG=Uncertain_significance;CLNVC=single_nucleotide_variant;CLNVCSO=SO:0001483;GENEINFO=COL5A2:1290;MC=SO:0001583|missense_variant;ORIGIN=1;RS=200845884;Pangolin=ENSG00000204262.14|-11:0.0|16:-0.0
chr2	189041686	408281	G	T	.	.	ALLELEID=392492;CLNDN=Ehlers-Danlos_syndrome,_classic_type;CLNDISDB=MONDO:MONDO:0007522,MedGen:C4225429,Orphanet:ORPHA287;CLNHGVS=NC_000002.12:g.189041686G>T;CLNREVSTAT=criteria_provided,_single_submitter;CLNSIG=Uncertain_significance;CLNVC=single_nucleotide_variant;CLNVCSO=SO:0001483;GENEINFO=COL5A2:1290;MC=SO:0001583|missense_variant;ORIGIN=1;RS=1060501905;Pangolin=ENSG00000204262.14|7:0.0|7:-0.01
chr2	189042754	213157	C	T	.	.	ALLELEID=209512;CLNDN=Ehlers-Danlos_syndrome,_classic_type|not_provided;CLNDISDB=MONDO:MONDO:0007522,MedGen:C4225429,Orphanet:ORPHA287|MedGen:CN517202;CLNHGVS=NC_000002.12:g.189042754C>T;CLNREVSTAT=criteria_provided,_multiple_submitters,_no_conflicts;CLNSIG=Uncertain_significance;CLNVC=single_nucleotide_variant;CLNVCSO=SO:0001483;GENEINFO=COL5A2:1290;MC=SO:0001583|missense_variant;ORIGIN=1;RS=863223508;Pangolin=ENSG00000204262.14|19:0.01|19:-0.0
chr2	189042757	408279	T	C	.	.	AF_EXAC=0.0001;ALLELEID=392444;CLNDN=Ehlers-Danlos_syndrome,_classic_type|Cardiovascular_phenotype|not_provided;CLNDISDB=MONDO:MONDO:0007522,MedGen:C4225429,Orphanet:ORPHA287|MedGen:CN230736|MedGen:CN517202;CLNHGVS=NC_000002.12:g.189042757T>C;CLNREVSTAT=criteria_provided,_multiple_submitters,_no_conflicts;CLNSIG=Uncertain_significance;CLNVC=single_nucleotide_variant;CLNVCSO=SO:0001483;GENEINFO=COL5A2:1290;MC=SO:0001583|missense_variant;ORIGIN=1;RS=758412337;Pangolin=ENSG00000204262.14|16:0.01|-37:-0.0
chr2	189043143	155778	T	A	.	.	AF_ESP=0.00077;AF_EXAC=0.00062;ALLELEID=165530;CLNDN=Disproportionate_tall_stature|Connective_tissue_disease|Ehlers-Danlos_syndrome,_classic_type|Ehlers-Danlos_syndrome_classic_type_2|Familial_thoracic_aortic_aneurysm_and_aortic_dissection|Ehlers-Danlos_syndrome,_type_7A|not_specified|not_provided;CLNDISDB=Human_Phenotype_Ontology:HP:0001519,Human_Phenotype_Ontology:HP:0003511,Human_Phenotype_Ontology:HP:0008864,MedGen:C1836996|MONDO:MONDO:0003900,MedGen:C0009782|MONDO:MONDO:0007522,MedGen:C4225429,Orphanet:ORPHA287|MONDO:MONDO:0019568,MedGen:C4538407,OMIM:130010,SNOMED_CT:20766005|MONDO:MONDO:0019625,MedGen:C4707243,OMIM:PS607086,Orphanet:ORPHA91387|MONDO:MONDO:0020521,MedGen:C3508773|MedGen:CN169374|MedGen:CN517202;CLNHGVS=NC_000002.12:g.189043143T>A;CLNREVSTAT=criteria_provided,_conflicting_interpretations;CLNSIG=Conflicting_interpretations_of_pathogenicity;CLNSIGCONF=Benign(2),Likely_benign(3),Uncertain_significance(2);CLNVC=single_nucleotide_variant;CLNVCSO=SO:0001483;CLNVI=Center_for_Human_Genetics,_Inc,Center_for_Human_Genetics,_Inc:COL5A2-A21|Illumina_Clinical_Services_Laboratory,Illumina:267356;GENEINFO=COL5A2:1290;MC=SO:0001627|intron_variant;ORIGIN=1;RS=367643805;Pangolin=ENSG00000204262.14|8:0.01|4:-0.0
chr2	189043148	949901	T	C	.	.	ALLELEID=940683;CLNDN=Ehlers-Danlos_syndrome,_classic_type;CLNDISDB=MONDO:MONDO:0007522,MedGen:C4225429,Orphanet:ORPHA287;CLNHGVS=NC_000002.12:g.189043148T>C;CLNREVSTAT=criteria_provided,_single_submitter;CLNSIG=Uncertain_significance;CLNVC=single_nucleotide_variant;CLNVCSO=SO:0001483;GENEINFO=COL5A2:1290;MC=SO:0001627|intron_variant;ORIGIN=1;Pangolin=ENSG00000204262.14|3:0.01|3:-0.0
chr2	189043179	213121	G	A	.	.	AF_EXAC=1e-05;ALLELEID=209513;CLNDN=not_provided;CLNDISDB=MedGen:CN517202;CLNHGVS=NC_000002.12:g.189043179G>A;CLNREVSTAT=criteria_provided,_single_submitter;CLNSIG=Uncertain_significance;CLNVC=single_nucleotide_variant;CLNVCSO=SO:0001483;GENEINFO=COL5A2:1290;MC=SO:0001583|missense_variant;ORIGIN=1;RS=762080305;Pangolin=ENSG00000204262.14|-28:0.01|-32:-0.0
chr2	189043191	452845	T	C	.	.	ALLELEID=443113;CLNDN=not_provided;CLNDISDB=MedGen:CN517202;CLNHGVS=NC_000002.12:g.189043191T>C;CLNREVSTAT=criteria_provided,_single_submitter;CLNSIG=Uncertain_significance;CLNVC=single_nucleotide_variant;CLNVCSO=SO:0001483;GENEINFO=COL5A2:1290;MC=SO:0001583|missense_variant;ORIGIN=1;RS=1418496907;Pangolin=ENSG00000204262.14|-40:0.01|13:-0.0
chr2	189043194	1025821	C	T	.	.	ALLELEID=1003561;CLNDN=Ehlers-Danlos_syndrome,_classic_type;CLNDISDB=MONDO:MONDO:0007522,MedGen:C4225429,Orphanet:ORPHA287;CLNHGVS=NC_000002.12:g.189043194C>T;CLNREVSTAT=criteria_provided,_single_submitter;CLNSIG=Uncertain_significance;CLNVC=single_nucleotide_variant;CLNVCSO=SO:0001483;GENEINFO=COL5A2:1290;MC=SO:0001583|missense_variant;ORIGIN=1;Pangolin=ENSG00000204262.14|-41:0.0|-43:-0.02
chr2	189043200	426754	T	G	.	.	AF_ESP=0.00015;AF_EXAC=3e-05;ALLELEID=414860;CLNDN=Ehlers-Danlos_syndrome,_classic_type|Familial_aortopathy|not_provided;CLNDISDB=MONDO:MONDO:0007522,MedGen:C4225429,Orphanet:ORPHA287|MedGen:CN078214|MedGen:CN517202;CLNHGVS=NC_000002.12:g.189043200T>G;CLNREVSTAT=criteria_provided,_multiple_submitters,_no_conflicts;CLNSIG=Uncertain_significance;CLNVC=single_nucleotide_variant;CLNVCSO=SO:0001483;GENEINFO=COL5A2:1290;MC=SO:0001583|missense_variant;ORIGIN=1;RS=144890303;Pangolin=ENSG00000204262.14|-49:0.0|-49:-0.01
chr2	189043210	972214	C	T	.	.	ALLELEID=960459;CLNDN=Ehlers-Danlos_syndrome,_classic_type;CLNDISDB=MONDO:MONDO:0007522,MedGen:C4225429,Orphanet:ORPHA287;CLNHGVS=NC_000002.12:g.189043210C>T;CLNREVSTAT=criteria_provided,_single_submitter;CLNSIG=Uncertain_significance;CLNVC=single_nucleotide_variant;CLNVCSO=SO:0001483;GENEINFO=COL5A2:1290;MC=SO:0001583|missense_variant;ORIGIN=1;Pangolin=ENSG00000204262.14|48:0.02|-6:-0.0
chr2	189043215	213119	C	T	.	.	AF_TGP=0.0002;ALLELEID=209515;CLNDN=not_provided;CLNDISDB=MedGen:CN517202;CLNHGVS=NC_000002.12:g.189043215C>T;CLNREVSTAT=criteria_provided,_conflicting_interpretations;CLNSIG=Conflicting_interpretations_of_pathogenicity;CLNSIGCONF=Likely_benign(1),Uncertain_significance(1);CLNVC=single_nucleotide_variant;CLNVCSO=SO:0001483;GENEINFO=COL5A2:1290;MC=SO:0001583|missense_variant;ORIGIN=1;RS=562950263;Pangolin=ENSG00000204262.14|-2:0.0|43:-0.0
chr2	189043231	213118	C	T	.	.	ALLELEID=209516;CLNDN=Ehlers-Danlos_syndrome,_classic_type|not_provided;CLNDISDB=MONDO:MONDO:0007522,MedGen:C4225429,Orphanet:ORPHA287|MedGen:CN517202;CLNHGVS=NC_000002.12:g.189043231C>T;CLNREVSTAT=criteria_provided,_conflicting_interpretations;CLNSIG=Conflicting_interpretations_of_pathogenicity;CLNSIGCONF=Likely_pathogenic(1),Uncertain_significance(1);CLNVC=single_nucleotide_variant;CLNVCSO=SO:0001483;GENEINFO=COL5A2:1290;MC=SO:0001583|missense_variant;ORIGIN=1;RS=747946828;Pangolin=ENSG00000204262.14|27:0.02|0:-0.0
chr2	189043237	213117	C	T	.	.	AF_ESP=8e-05;AF_EXAC=8e-05;ALLELEID=209517;CLNDN=Connective_tissue_disease|Ehlers-Danlos_syndrome,_classic_type|not_provided;CLNDISDB=MONDO:MONDO:0003900,MedGen:C0009782|MONDO:MONDO:0007522,MedGen:C4225429,Orphanet:ORPHA287|MedGen:CN517202;CLNHGVS=NC_000002.12:g.189043237C>T;CLNREVSTAT=criteria_provided,_conflicting_interpretations;CLNSIG=Conflicting_interpretations_of_pathogenicity;CLNSIGCONF=Likely_benign(1),Uncertain_significance(2);CLNVC=single_nucleotide_variant;CLNVCSO=SO:0001483;CLNVI=Center_for_Human_Genetics,_Inc,Center_for_Human_Genetics,_Inc:COL5A2-A20;GENEINFO=COL5A2:1290;MC=SO:0001583|missense_variant;ORIGIN=1;RS=199802059;Pangolin=ENSG00000204262.14|21:0.02|-33:-0.0
chr2	189043243	333135	G	A	.	.	ALLELEID=283567;CLNDN=Ehlers-Danlos_syndrome,_type_7A;CLNDISDB=MONDO:MONDO:0020521,MedGen:C3508773;CLNHGVS=NC_000002.12:g.189043243G>A;CLNREVSTAT=criteria_provided,_single_submitter;CLNSIG=Uncertain_significance;CLNVC=single_nucleotide_variant;CLNVCSO=SO:0001483;CLNVI=Illumina_Clinical_Services_Laboratory,Illumina:544666;GENEINFO=COL5A2:1290;MC=SO:0001583|missense_variant;ORIGIN=1;RS=886055354;Pangolin=ENSG00000204262.14|15:0.01|-39:-0.0
chr2	189043249	382848	C	T	.	.	AF_ESP=8e-05;AF_EXAC=3e-05;ALLELEID=366218;CLNDN=Ehlers-Danlos_syndrome,_classic_type|not_provided;CLNDISDB=MONDO:MONDO:0007522,MedGen:C4225429,Orphanet:ORPHA287|MedGen:CN517202;CLNHGVS=NC_000002.12:g.189043249C>T;CLNREVSTAT=criteria_provided,_conflicting_interpretations;CLNSIG=Conflicting_interpretations_of_pathogenicity;CLNSIGCONF=Likely_pathogenic(1),Uncertain_significance(1);CLNVC=single_nucleotide_variant;CLNVCSO=SO:0001483;GENEINFO=COL5A2:1290;MC=SO:0001583|missense_variant;ORIGIN=1;RS=151187317;Pangolin=ENSG00000204262.14|9:0.01|-45:-0.0
chr2	189045177	631532	A	G	.	.	ALLELEID=619932;CLNDN=Ehlers-Danlos_syndrome,_classic_type;CLNDISDB=MONDO:MONDO:0007522,MedGen:C4225429,Orphanet:ORPHA287;CLNHGVS=NC_000002.12:g.189045177A>G;CLNREVSTAT=criteria_provided,_single_submitter;CLNSIG=Uncertain_significance;CLNVC=single_nucleotide_variant;CLNVCSO=SO:0001483;CLNVI=Illumina_Clinical_Services_Laboratory,Illumina:486293;GENEINFO=COL5A2:1290;MC=SO:0001575|splice_donor_variant;ORIGIN=1;RS=1559076442;Pangolin=ENSG00000204262.14|4:0.03|2:-0.65
chr2	189045190	439541	G	A	.	.	ALLELEID=433446;CLNDN=not_specified;CLNDISDB=MedGen:CN169374;CLNHGVS=NC_000002.12:g.189045190G>A;CLNREVSTAT=criteria_provided,_single_submitter;CLNSIG=Uncertain_significance;CLNVC=single_nucleotide_variant;CLNVCSO=SO:0001483;GENEINFO=COL5A2:1290;MC=SO:0001583|missense_variant;ORIGIN=1;RS=1386081744;Pangolin=ENSG00000204262.14|42:0.0|-11:-0.0
chr2	189045199	422696	C	G	.	.	AF_EXAC=3e-05;ALLELEID=405513;CLNDN=Ehlers-Danlos_syndrome,_classic_type|not_provided;CLNDISDB=MONDO:MONDO:0007522,MedGen:C4225429,Orphanet:ORPHA287|MedGen:CN517202;CLNHGVS=NC_000002.12:g.189045199C>G;CLNREVSTAT=criteria_provided,_multiple_submitters,_no_conflicts;CLNSIG=Uncertain_significance;CLNVC=single_nucleotide_variant;CLNVCSO=SO:0001483;GENEINFO=COL5A2:1290;MC=SO:0001583|missense_variant;ORIGIN=1;RS=748601646;Pangolin=ENSG00000204262.14|33:0.0|33:-0.01
chr2	189045201	333136	C	T	.	.	AF_ESP=0.00015;AF_EXAC=2e-05;ALLELEID=283568;CLNDN=Ehlers-Danlos_syndrome,_classic_type|Ehlers-Danlos_syndrome,_type_7A;CLNDISDB=MONDO:MONDO:0007522,MedGen:C4225429,Orphanet:ORPHA287|MONDO:MONDO:0020521,MedGen:C3508773;CLNHGVS=NC_000002.12:g.189045201C>T;CLNREVSTAT=criteria_provided,_multiple_submitters,_no_conflicts;CLNSIG=Uncertain_significance;CLNVC=single_nucleotide_variant;CLNVCSO=SO:0001483;CLNVI=Illumina_Clinical_Services_Laboratory,Illumina:818816;GENEINFO=COL5A2:1290;MC=SO:0001583|missense_variant;ORIGIN=1;RS=377049803;Pangolin=ENSG00000204262.14|-22:0.01|-22:-0.0
chr2	189045204	519684	C	A	.	.	ALLELEID=509468;CLNDN=Cardiovascular_phenotype;CLNDISDB=MedGen:CN230736;CLNHGVS=NC_000002.12:g.189045204C>A;CLNREVSTAT=criteria_provided,_single_submitter;CLNSIG=Uncertain_significance;CLNVC=single_nucleotide_variant;CLNVCSO=SO:0001483;GENEINFO=COL5A2:1290;MC=SO:0001583|missense_variant;ORIGIN=1;RS=981465775;Pangolin=ENSG00000204262.14|-25:0.01|-23:-0.0
chr2	189045211	958200	G	A	.	.	ALLELEID=942525;CLNDN=Ehlers-Danlos_syndrome,_classic_type;CLNDISDB=MONDO:MONDO:0007522,MedGen:C4225429,Orphanet:ORPHA287;CLNHGVS=NC_000002.12:g.189045211G>A;CLNREVSTAT=criteria_provided,_single_submitter;CLNSIG=Uncertain_significance;CLNVC=single_nucleotide_variant;CLNVCSO=SO:0001483;GENEINFO=COL5A2:1290;MC=SO:0001583|missense_variant;ORIGIN=1;Pangolin=ENSG00000204262.14|-32:0.01|-32:-0.0
chr2	189045217	642080	T	C	.	.	AF_EXAC=2e-05;ALLELEID=629215;CLNDN=Ehlers-Danlos_syndrome,_classic_type;CLNDISDB=MONDO:MONDO:0007522,MedGen:C4225429,Orphanet:ORPHA287;CLNHGVS=NC_000002.12:g.189045217T>C;CLNREVSTAT=criteria_provided,_single_submitter;CLNSIG=Uncertain_significance;CLNVC=single_nucleotide_variant;CLNVCSO=SO:0001483;GENEINFO=COL5A2:1290;MC=SO:0001583|missense_variant;ORIGIN=1;RS=766499543;Pangolin=ENSG00000204262.14|-38:0.0|-38:-0.01
chr2	189045225	1050244	C	T	.	.	ALLELEID=1037116;CLNDN=not_provided;CLNDISDB=MedGen:CN517202;CLNHGVS=NC_000002.12:g.189045225C>T;CLNREVSTAT=no_assertion_criteria_provided;CLNSIG=Uncertain_significance;CLNVC=single_nucleotide_variant;CLNVCSO=SO:0001483;GENEINFO=COL5A2:1290;MC=SO:0001583|missense_variant;ORIGIN=0;Pangolin=ENSG00000204262.14|7:0.03|-46:-0.0
chr2	189045226	213156	G	A	.	.	AF_ESP=0.00138;AF_TGP=0.0024;ALLELEID=209518;CLNDN=Connective_tissue_disease|Ehlers-Danlos_syndrome,_classic_type|Ehlers-Danlos_syndrome_classic_type_2|Ehlers-Danlos_syndrome,_type_7A|not_specified|Cardiovascular_phenotype;CLNDISDB=MONDO:MONDO:0003900,MedGen:C0009782|MONDO:MONDO:0007522,MedGen:C4225429,Orphanet:ORPHA287|MONDO:MONDO:0019568,MedGen:C4538407,OMIM:130010,SNOMED_CT:20766005|MONDO:MONDO:0020521,MedGen:C3508773|MedGen:CN169374|MedGen:CN230736;CLNHGVS=NC_000002.12:g.189045226G>A;CLNREVSTAT=criteria_provided,_conflicting_interpretations;CLNSIG=Conflicting_interpretations_of_pathogenicity;CLNSIGCONF=Benign(2),Likely_benign(1),Uncertain_significance(3);CLNVC=single_nucleotide_variant;CLNVCSO=SO:0001483;CLNVI=Center_for_Human_Genetics,_Inc,Center_for_Human_Genetics,_Inc:COL5A2-A19|Illumina_Clinical_Services_Laboratory,Illumina:760977;GENEINFO=COL5A2:1290;MC=SO:0001583|missense_variant;ORIGIN=1;RS=146789395;Pangolin=ENSG00000204262.14|6:0.01|-47:-0.0
chr2	189045231	569687	C	A	.	.	ALLELEID=559015;CLNDN=Ehlers-Danlos_syndrome,_classic_type;CLNDISDB=MONDO:MONDO:0007522,MedGen:C4225429,Orphanet:ORPHA287;CLNHGVS=NC_000002.12:g.189045231C>A;CLNREVSTAT=criteria_provided,_single_submitter;CLNSIG=Uncertain_significance;CLNVC=single_nucleotide_variant;CLNVCSO=SO:0001483;GENEINFO=COL5A2:1290;MC=SO:0001583|missense_variant;ORIGIN=1;RS=1167178682;Pangolin=ENSG00000204262.14|-18:0.0|1:-0.01
chr2	189045235	953323	A	T	.	.	ALLELEID=959615;CLNDN=Ehlers-Danlos_syndrome,_classic_type;CLNDISDB=MONDO:MONDO:0007522,MedGen:C4225429,Orphanet:ORPHA287;CLNHGVS=NC_000002.12:g.189045235A>T;CLNREVSTAT=criteria_provided,_single_submitter;CLNSIG=Uncertain_significance;CLNVC=single_nucleotide_variant;CLNVCSO=SO:0001483;GENEINFO=COL5A2:1290;MC=SO:0001627|intron_variant;ORIGIN=1;Pangolin=ENSG00000204262.14|-22:0.0|-3:-0.02
chr2	189045801	213116	G	A	.	.	AF_ESP=0.00031;AF_EXAC=5e-05;ALLELEID=209519;CLNDN=Ehlers-Danlos_syndrome,_classic_type|not_provided;CLNDISDB=MONDO:MONDO:0007522,MedGen:C4225429,Orphanet:ORPHA287|MedGen:CN517202;CLNHGVS=NC_000002.12:g.189045801G>A;CLNREVSTAT=criteria_provided,_multiple_submitters,_no_conflicts;CLNSIG=Uncertain_significance;CLNVC=single_nucleotide_variant;CLNVCSO=SO:0001483;GENEINFO=COL5A2:1290;MC=SO:0001583|missense_variant;ORIGIN=1;RS=150401168;Pangolin=ENSG00000204262.14|-1:0.01|24:-0.0
chr2	189045819	519685	G	A	.	.	ALLELEID=509469;CLNDN=Cardiovascular_phenotype;CLNDISDB=MedGen:CN230736;CLNHGVS=NC_000002.12:g.189045819G>A;CLNREVSTAT=criteria_provided,_single_submitter;CLNSIG=Uncertain_significance;CLNVC=single_nucleotide_variant;CLNVCSO=SO:0001483;GENEINFO=COL5A2:1290;MC=SO:0001583|missense_variant;ORIGIN=1;RS=1162768110;Pangolin=ENSG00000204262.14|-19:0.01|-19:-0.01
chr2	189045826	655625	C	T	.	.	ALLELEID=629216;CLNDN=Ehlers-Danlos_syndrome,_classic_type;CLNDISDB=MONDO:MONDO:0007522,MedGen:C4225429,Orphanet:ORPHA287;CLNHGVS=NC_000002.12:g.189045826C>T;CLNREVSTAT=criteria_provided,_single_submitter;CLNSIG=Uncertain_significance;CLNVC=single_nucleotide_variant;CLNVCSO=SO:0001483;GENEINFO=COL5A2:1290;MC=SO:0001583|missense_variant;ORIGIN=1;RS=1576490680;Pangolin=ENSG00000204262.14|-26:0.02|-1:-0.0
chr2	189045841	213115	G	A	.	.	AF_EXAC=1e-05;ALLELEID=209520;CLNDN=Ehlers-Danlos_syndrome,_classic_type|not_provided;CLNDISDB=MONDO:MONDO:0007522,MedGen:C4225429,Orphanet:ORPHA287|MedGen:CN517202;CLNHGVS=NC_000002.12:g.189045841G>A;CLNREVSTAT=criteria_provided,_multiple_submitters,_no_conflicts;CLNSIG=Uncertain_significance;CLNVC=single_nucleotide_variant;CLNVCSO=SO:0001483;GENEINFO=COL5A2:1290;MC=SO:0001583|missense_variant;ORIGIN=1;RS=761543775;Pangolin=ENSG00000204262.14|-41:0.0|-41:-0.0
chr2	189045859	1026051	C	T	.	.	ALLELEID=1003562;CLNDN=Ehlers-Danlos_syndrome,_classic_type;CLNDISDB=MONDO:MONDO:0007522,MedGen:C4225429,Orphanet:ORPHA287;CLNHGVS=NC_000002.12:g.189045859C>T;CLNREVSTAT=criteria_provided,_single_submitter;CLNSIG=Uncertain_significance;CLNVC=single_nucleotide_variant;CLNVCSO=SO:0001483;GENEINFO=COL5A2:1290;MC=SO:0001583|missense_variant;ORIGIN=1;Pangolin=ENSG00000204262.14|48:0.01|21:-0.0
chr2	189045861	568294	C	T	.	.	ALLELEID=559498;CLNDN=Ehlers-Danlos_syndrome,_classic_type;CLNDISDB=MONDO:MONDO:0007522,MedGen:C4225429,Orphanet:ORPHA287;CLNHGVS=NC_000002.12:g.189045861C>T;CLNREVSTAT=criteria_provided,_single_submitter;CLNSIG=Uncertain_significance;CLNVC=single_nucleotide_variant;CLNVCSO=SO:0001483;GENEINFO=COL5A2:1290;MC=SO:0001583|missense_variant;ORIGIN=1;RS=1559076883;Pangolin=ENSG00000204262.14|18:0.0|46:-0.01
chr2	189045863	519669	C	G	.	.	ALLELEID=509470;CLNDN=Ehlers-Danlos_syndrome,_classic_type|Cardiovascular_phenotype;CLNDISDB=MONDO:MONDO:0007522,MedGen:C4225429,Orphanet:ORPHA287|MedGen:CN230736;CLNHGVS=NC_000002.12:g.189045863C>G;CLNREVSTAT=criteria_provided,_multiple_submitters,_no_conflicts;CLNSIG=Uncertain_significance;CLNVC=single_nucleotide_variant;CLNVCSO=SO:0001483;GENEINFO=COL5A2:1290;MC=SO:0001583|missense_variant;ORIGIN=1;RS=1039715132;Pangolin=ENSG00000204262.14|16:0.0|44:-0.01
chr2	189045900	197537	C	T	.	.	AF_ESP=8e-05;AF_EXAC=8e-05;AF_TGP=0.0002;ALLELEID=194698;CLNDN=Ehlers-Danlos_syndrome,_classic_type|not_provided;CLNDISDB=MONDO:MONDO:0007522,MedGen:C4225429,Orphanet:ORPHA287|MedGen:CN517202;CLNHGVS=NC_000002.12:g.189045900C>T;CLNREVSTAT=criteria_provided,_multiple_submitters,_no_conflicts;CLNSIG=Uncertain_significance;CLNVC=single_nucleotide_variant;CLNVCSO=SO:0001483;GENEINFO=COL5A2:1290;MC=SO:0001583|missense_variant;ORIGIN=1;RS=373288848;Pangolin=ENSG00000204262.14|7:0.01|7:-0.01
chr2	189045901	213155	G	A	.	.	AF_EXAC=5e-05;ALLELEID=209521;CLNDN=Ehlers-Danlos_syndrome,_classic_type|not_provided;CLNDISDB=MONDO:MONDO:0007522,MedGen:C4225429,Orphanet:ORPHA287|MedGen:CN517202;CLNHGVS=NC_000002.12:g.189045901G>A;CLNREVSTAT=criteria_provided,_multiple_submitters,_no_conflicts;CLNSIG=Uncertain_significance;CLNVC=single_nucleotide_variant;CLNVCSO=SO:0001483;GENEINFO=COL5A2:1290;MC=SO:0001583|missense_variant;ORIGIN=1;RS=754429372;Pangolin=ENSG00000204262.14|-22:0.0|6:-0.01
chr2	189045907	498913	C	T	.	.	ALLELEID=490337;CLNDN=not_provided;CLNDISDB=MedGen:CN517202;CLNHGVS=NC_000002.12:g.189045907C>T;CLNREVSTAT=criteria_provided,_single_submitter;CLNSIG=Uncertain_significance;CLNVC=single_nucleotide_variant;CLNVCSO=SO:0001483;GENEINFO=COL5A2:1290;MC=SO:0001583|missense_variant;ORIGIN=1;RS=1332988061;Pangolin=ENSG00000204262.14|-2:0.01|0:-0.02
chr2	189048195	255999	G	A	.	.	AF_ESP=8e-05;AF_EXAC=3e-05;ALLELEID=250459;CLNDN=Connective_tissue_disease|Ehlers-Danlos_syndrome,_type_7A|not_specified;CLNDISDB=MONDO:MONDO:0003900,MedGen:C0009782|MONDO:MONDO:0020521,MedGen:C3508773|MedGen:CN169374;CLNHGVS=NC_000002.12:g.189048195G>A;CLNREVSTAT=criteria_provided,_conflicting_interpretations;CLNSIG=Conflicting_interpretations_of_pathogenicity;CLNSIGCONF=Likely_benign(2),Uncertain_significance(2);CLNVC=single_nucleotide_variant;CLNVCSO=SO:0001483;CLNVI=Center_for_Human_Genetics,_Inc,Center_for_Human_Genetics,_Inc:COL5A2-A18|Illumina_Clinical_Services_Laboratory,Illumina:623515;GENEINFO=COL5A2:1290;MC=SO:0001627|intron_variant;ORIGIN=1;RS=368713290;Pangolin=ENSG00000204262.14|14:0.01|16:-0.0
chr2	189048210	809123	C	T	.	.	AF_EXAC=2e-05;ALLELEID=795097;CLNDN=not_provided;CLNDISDB=MedGen:CN517202;CLNHGVS=NC_000002.12:g.189048210C>T;CLNREVSTAT=criteria_provided,_single_submitter;CLNSIG=Uncertain_significance;CLNVC=single_nucleotide_variant;CLNVCSO=SO:0001483;GENEINFO=COL5A2:1290;MC=SO:0001583|missense_variant;ORIGIN=1;RS=780705330;Pangolin=ENSG00000204262.14|-1:0.02|1:-0.0
chr2	189048214	578130	C	T	.	.	AF_EXAC=1e-05;ALLELEID=557792;CLNDN=Ehlers-Danlos_syndrome,_classic_type;CLNDISDB=MONDO:MONDO:0007522,MedGen:C4225429,Orphanet:ORPHA287;CLNHGVS=NC_000002.12:g.189048214C>T;CLNREVSTAT=criteria_provided,_single_submitter;CLNSIG=Uncertain_significance;CLNVC=single_nucleotide_variant;CLNVCSO=SO:0001483;GENEINFO=COL5A2:1290;MC=SO:0001583|missense_variant;ORIGIN=1;RS=779213867;Pangolin=ENSG00000204262.14|-5:0.01|48:-0.0
chr2	189048232	213114	G	A	.	.	AF_ESP=0.00015;AF_EXAC=5e-05;AF_TGP=0.0002;ALLELEID=209522;CLNDN=Ehlers-Danlos_syndrome,_classic_type|Ehlers-Danlos_syndrome_classic_type_2|Ehlers-Danlos_syndrome,_type_7A|Cardiovascular_phenotype|not_provided;CLNDISDB=MONDO:MONDO:0007522,MedGen:C4225429,Orphanet:ORPHA287|MONDO:MONDO:0019568,MedGen:C4538407,OMIM:130010,SNOMED_CT:20766005|MONDO:MONDO:0020521,MedGen:C3508773|MedGen:CN230736|MedGen:CN517202;CLNHGVS=NC_000002.12:g.189048232G>A;CLNREVSTAT=criteria_provided,_multiple_submitters,_no_conflicts;CLNSIG=Uncertain_significance;CLNVC=single_nucleotide_variant;CLNVCSO=SO:0001483;CLNVI=Illumina_Clinical_Services_Laboratory,Illumina:804532;GENEINFO=COL5A2:1290;MC=SO:0001583|missense_variant;ORIGIN=1;RS=374549843;Pangolin=ENSG00000204262.14|30:0.0|30:-0.0
chr2	189048240	213154	G	T	.	.	AF_ESP=8e-05;AF_EXAC=6e-05;AF_TGP=0.0002;ALLELEID=209523;CLNDN=Ehlers-Danlos_syndrome,_classic_type|not_provided;CLNDISDB=MONDO:MONDO:0007522,MedGen:C4225429,Orphanet:ORPHA287|MedGen:CN517202;CLNHGVS=NC_000002.12:g.189048240G>T;CLNREVSTAT=criteria_provided,_multiple_submitters,_no_conflicts;CLNSIG=Uncertain_significance;CLNVC=single_nucleotide_variant;CLNVCSO=SO:0001483;GENEINFO=COL5A2:1290;MC=SO:0001583|missense_variant;ORIGIN=1;RS=201186702;Pangolin=ENSG00000204262.14|-31:0.01|22:-0.0
chr2	189048241	577774	T	C	.	.	AF_EXAC=2e-05;ALLELEID=557845;CLNDN=Ehlers-Danlos_syndrome,_classic_type;CLNDISDB=MONDO:MONDO:0007522,MedGen:C4225429,Orphanet:ORPHA287;CLNHGVS=NC_000002.12:g.189048241T>C;CLNREVSTAT=criteria_provided,_single_submitter;CLNSIG=Uncertain_significance;CLNVC=single_nucleotide_variant;CLNVCSO=SO:0001483;GENEINFO=COL5A2:1290;MC=SO:0001583|missense_variant;ORIGIN=1;RS=768663426;Pangolin=ENSG00000204262.14|-32:0.0|21:-0.01
chr2	189049351	838614	G	T	.	.	ALLELEID=825496;CLNDN=Ehlers-Danlos_syndrome,_classic_type;CLNDISDB=MONDO:MONDO:0007522,MedGen:C4225429,Orphanet:ORPHA287;CLNHGVS=NC_000002.12:g.189049351G>T;CLNREVSTAT=criteria_provided,_single_submitter;CLNSIG=Uncertain_significance;CLNVC=single_nucleotide_variant;CLNVCSO=SO:0001483;GENEINFO=COL5A2:1290;MC=SO:0001583|missense_variant;ORIGIN=1;Pangolin=ENSG00000204262.14|30:0.0|-4:-0.0
chr2	189049367	1007886	C	T	.	.	ALLELEID=988267;CLNDN=Ehlers-Danlos_syndrome,_classic_type;CLNDISDB=MONDO:MONDO:0007522,MedGen:C4225429,Orphanet:ORPHA287;CLNHGVS=NC_000002.12:g.189049367C>T;CLNREVSTAT=criteria_provided,_single_submitter;CLNSIG=Uncertain_significance;CLNVC=single_nucleotide_variant;CLNVCSO=SO:0001483;GENEINFO=COL5A2:1290;MC=SO:0001583|missense_variant;ORIGIN=1;Pangolin=ENSG00000204262.14|-20:0.01|-24:-0.0
chr2	189049375	333137	T	C	.	.	AF_EXAC=2e-05;ALLELEID=286560;CLNDN=Ehlers-Danlos_syndrome_classic_type_2|Ehlers-Danlos_syndrome,_type_7A;CLNDISDB=MONDO:MONDO:0019568,MedGen:C4538407,OMIM:130010,SNOMED_CT:20766005|MONDO:MONDO:0020521,MedGen:C3508773;CLNHGVS=NC_000002.12:g.189049375T>C;CLNREVSTAT=criteria_provided,_conflicting_interpretations;CLNSIG=Conflicting_interpretations_of_pathogenicity;CLNSIGCONF=Likely_benign(1),Uncertain_significance(1);CLNVC=single_nucleotide_variant;CLNVCSO=SO:0001483;CLNVI=Illumina_Clinical_Services_Laboratory,Illumina:271709;GENEINFO=COL5A2:1290;MC=SO:0001583|missense_variant;ORIGIN=1;RS=773168254;Pangolin=ENSG00000204262.14|-32:0.0|-28:-0.01
chr2	189049385	636380	G	A	.	.	ALLELEID=624233;CLNDN=not_provided;CLNDISDB=MedGen:CN517202;CLNHGVS=NC_000002.12:g.189049385G>A;CLNREVSTAT=criteria_provided,_single_submitter;CLNSIG=Uncertain_significance;CLNVC=single_nucleotide_variant;CLNVCSO=SO:0001483;GENEINFO=COL5A2:1290;MC=SO:0001583|missense_variant;ORIGIN=1;RS=1576493048;Pangolin=ENSG00000204262.14|-38:0.0|-38:-0.0
chr2	189049391	857720	C	T	.	.	ALLELEID=825497;CLNDN=Ehlers-Danlos_syndrome,_classic_type;CLNDISDB=MONDO:MONDO:0007522,MedGen:C4225429,Orphanet:ORPHA287;CLNHGVS=NC_000002.12:g.189049391C>T;CLNREVSTAT=criteria_provided,_single_submitter;CLNSIG=Uncertain_significance;CLNVC=single_nucleotide_variant;CLNVCSO=SO:0001483;GENEINFO=COL5A2:1290;MC=SO:0001583|missense_variant;ORIGIN=1;Pangolin=ENSG00000204262.14|4:0.0|-44:-0.01
chr2	189049403	452450	G	A	.	.	AF_EXAC=2e-05;AF_TGP=0.0002;ALLELEID=443114;CLNDN=Cardiovascular_phenotype|not_provided;CLNDISDB=MedGen:CN230736|MedGen:CN517202;CLNHGVS=NC_000002.12:g.189049403G>A;CLNREVSTAT=criteria_provided,_multiple_submitters,_no_conflicts;CLNSIG=Uncertain_significance;CLNVC=single_nucleotide_variant;CLNVCSO=SO:0001483;GENEINFO=COL5A2:1290;MC=SO:0001583|missense_variant;ORIGIN=1;RS=187336363;Pangolin=ENSG00000204262.14|6:0.0|-1:-0.0
chr2	189049410	393243	T	C	.	.	AF_EXAC=5e-05;ALLELEID=366759;CLNDN=not_specified;CLNDISDB=MedGen:CN169374;CLNHGVS=NC_000002.12:g.189049410T>C;CLNREVSTAT=criteria_provided,_single_submitter;CLNSIG=Uncertain_significance;CLNVC=single_nucleotide_variant;CLNVCSO=SO:0001483;GENEINFO=COL5A2:1290;MC=SO:0001819|synonymous_variant;ORIGIN=1;RS=774936724;Pangolin=ENSG00000204262.14|44:0.01|34:-0.0
chr2	189049423	439542	G	A	.	.	AF_EXAC=3e-05;ALLELEID=433447;CLNDN=not_specified|not_provided;CLNDISDB=MedGen:CN169374|MedGen:CN517202;CLNHGVS=NC_000002.12:g.189049423G>A;CLNREVSTAT=criteria_provided,_single_submitter;CLNSIG=Uncertain_significance;CLNVC=single_nucleotide_variant;CLNVCSO=SO:0001483;CLNVI=ARUP_Laboratories,_Molecular_Genetics_and_Genomics,ARUP_Laboratories:132196;GENEINFO=COL5A2:1290;MC=SO:0001583|missense_variant;ORIGIN=1;RS=763462242;Pangolin=ENSG00000204262.14|31:0.01|21:-0.0
chr2	189049426	955949	C	A	.	.	ALLELEID=942526;CLNDN=Ehlers-Danlos_syndrome,_classic_type;CLNDISDB=MONDO:MONDO:0007522,MedGen:C4225429,Orphanet:ORPHA287;CLNHGVS=NC_000002.12:g.189049426C>A;CLNREVSTAT=criteria_provided,_single_submitter;CLNSIG=Uncertain_significance;CLNVC=single_nucleotide_variant;CLNVCSO=SO:0001483;GENEINFO=COL5A2:1290;MC=SO:0001583|missense_variant;ORIGIN=1;Pangolin=ENSG00000204262.14|28:0.0|1:-0.0
chr2	189049462	333138	A	G	.	.	ALLELEID=286568;CLNDN=Ehlers-Danlos_syndrome,_type_7A;CLNDISDB=MONDO:MONDO:0020521,MedGen:C3508773;CLNHGVS=NC_000002.12:g.189049462A>G;CLNREVSTAT=criteria_provided,_single_submitter;CLNSIG=Uncertain_significance;CLNVC=single_nucleotide_variant;CLNVCSO=SO:0001483;CLNVI=Illumina_Clinical_Services_Laboratory,Illumina:646866;GENEINFO=COL5A2:1290;MC=SO:0001627|intron_variant;ORIGIN=1;RS=886055355;Pangolin=ENSG00000204262.14|-8:0.0|-18:-0.0
chr2	189050570	576774	G	A	.	.	AF_ESP=0.00025;AF_EXAC=0.0001;ALLELEID=559500;CLNDN=Ehlers-Danlos_syndrome,_classic_type|not_provided;CLNDISDB=MONDO:MONDO:0007522,MedGen:C4225429,Orphanet:ORPHA287|MedGen:CN517202;CLNHGVS=NC_000002.12:g.189050570G>A;CLNREVSTAT=criteria_provided,_multiple_submitters,_no_conflicts;CLNSIG=Uncertain_significance;CLNVC=single_nucleotide_variant;CLNVCSO=SO:0001483;CLNVI=ARUP_Laboratories,_Molecular_Genetics_and_Genomics,ARUP_Laboratories:94665;GENEINFO=COL5A2:1290;MC=SO:0001583|missense_variant;ORIGIN=1;RS=372220538;Pangolin=ENSG00000204262.14|2:0.0|-5:-0.0
chr2	189050586	529268	C	T	.	.	ALLELEID=517577;CLNDN=Ehlers-Danlos_syndrome,_classic_type;CLNDISDB=MONDO:MONDO:0007522,MedGen:C4225429,Orphanet:ORPHA287;CLNHGVS=NC_000002.12:g.189050586C>T;CLNREVSTAT=criteria_provided,_single_submitter;CLNSIG=Uncertain_significance;CLNVC=single_nucleotide_variant;CLNVCSO=SO:0001483;GENEINFO=COL5A2:1290;MC=SO:0001583|missense_variant;ORIGIN=1;RS=909634945;Pangolin=ENSG00000204262.14|-17:0.0|-21:-0.0
chr2	189050589	853007	G	A	.	.	ALLELEID=825498;CLNDN=Ehlers-Danlos_syndrome,_classic_type;CLNDISDB=MONDO:MONDO:0007522,MedGen:C4225429,Orphanet:ORPHA287;CLNHGVS=NC_000002.12:g.189050589G>A;CLNREVSTAT=criteria_provided,_single_submitter;CLNSIG=Uncertain_significance;CLNVC=single_nucleotide_variant;CLNVCSO=SO:0001483;GENEINFO=COL5A2:1290;MC=SO:0001583|missense_variant;ORIGIN=1;Pangolin=ENSG00000204262.14|-20:0.0|-20:-0.0
chr2	189050591	529243	A	T	.	.	ALLELEID=517580;CLNDN=Ehlers-Danlos_syndrome,_classic_type;CLNDISDB=MONDO:MONDO:0007522,MedGen:C4225429,Orphanet:ORPHA287;CLNHGVS=NC_000002.12:g.189050591A>T;CLNREVSTAT=criteria_provided,_single_submitter;CLNSIG=Uncertain_significance;CLNVC=single_nucleotide_variant;CLNVCSO=SO:0001483;GENEINFO=COL5A2:1290;MC=SO:0001583|missense_variant;ORIGIN=1;RS=930378570;Pangolin=ENSG00000204262.14|-22:0.0|-22:-0.0
chr2	189050607	213153	G	A	.	.	ALLELEID=209525;CLNDN=Ehlers-Danlos_syndrome,_classic_type|not_provided;CLNDISDB=MONDO:MONDO:0007522,MedGen:C4225429,Orphanet:ORPHA287|MedGen:CN517202;CLNHGVS=NC_000002.12:g.189050607G>A;CLNREVSTAT=criteria_provided,_multiple_submitters,_no_conflicts;CLNSIG=Uncertain_significance;CLNVC=single_nucleotide_variant;CLNVCSO=SO:0001483;GENEINFO=COL5A2:1290;MC=SO:0001583|missense_variant;ORIGIN=1;RS=863223507;Pangolin=ENSG00000204262.14|-38:0.0|-42:-0.0
chr2	189050615	213113	G	A	.	.	ALLELEID=209526;CLNDN=not_provided;CLNDISDB=MedGen:CN517202;CLNHGVS=NC_000002.12:g.189050615G>A;CLNREVSTAT=criteria_provided,_single_submitter;CLNSIG=Uncertain_significance;CLNVC=single_nucleotide_variant;CLNVCSO=SO:0001483;GENEINFO=COL5A2:1290;MC=SO:0001583|missense_variant;ORIGIN=1;RS=863223494;Pangolin=ENSG00000204262.14|-46:0.0|-50:-0.0
chr2	189050620	264616	G	A	.	.	AF_EXAC=5e-05;AF_TGP=0.0006;ALLELEID=258233;CLNDN=Ehlers-Danlos_syndrome,_classic_type|Ehlers-Danlos_syndrome_classic_type_2|Ehlers-Danlos_syndrome,_type_7A|not_specified|Cardiovascular_phenotype;CLNDISDB=MONDO:MONDO:0007522,MedGen:C4225429,Orphanet:ORPHA287|MONDO:MONDO:0019568,MedGen:C4538407,OMIM:130010,SNOMED_CT:20766005|MONDO:MONDO:0020521,MedGen:C3508773|MedGen:CN169374|MedGen:CN230736;CLNHGVS=NC_000002.12:g.189050620G>A;CLNREVSTAT=criteria_provided,_conflicting_interpretations;CLNSIG=Conflicting_interpretations_of_pathogenicity;CLNSIGCONF=Benign(2),Likely_benign(2),Uncertain_significance(1);CLNVC=single_nucleotide_variant;CLNVCSO=SO:0001483;CLNVI=Illumina_Clinical_Services_Laboratory,Illumina:643493;GENEINFO=COL5A2:1290;MC=SO:0001819|synonymous_variant;ORIGIN=1;RS=201299226;Pangolin=ENSG00000204262.14|2:0.0|-25:-0.0
chr2	189050627	653415	A	G	.	.	ALLELEID=629217;CLNDN=Ehlers-Danlos_syndrome,_classic_type|not_provided;CLNDISDB=MONDO:MONDO:0007522,MedGen:C4225429,Orphanet:ORPHA287|MedGen:CN517202;CLNHGVS=NC_000002.12:g.189050627A>G;CLNREVSTAT=criteria_provided,_multiple_submitters,_no_conflicts;CLNSIG=Uncertain_significance;CLNVC=single_nucleotide_variant;CLNVCSO=SO:0001483;GENEINFO=COL5A2:1290;MC=SO:0001583|missense_variant;ORIGIN=1;RS=1354785209;Pangolin=ENSG00000204262.14|24:0.0|49:-0.0
chr2	189050638	953257	C	A	.	.	ALLELEID=942527;CLNDN=Ehlers-Danlos_syndrome,_classic_type;CLNDISDB=MONDO:MONDO:0007522,MedGen:C4225429,Orphanet:ORPHA287;CLNHGVS=NC_000002.12:g.189050638C>A;CLNREVSTAT=criteria_provided,_single_submitter;CLNSIG=Uncertain_significance;CLNVC=single_nucleotide_variant;CLNVCSO=SO:0001483;GENEINFO=COL5A2:1290;MC=SO:0001819|synonymous_variant;ORIGIN=1;Pangolin=ENSG00000204262.14|38:0.0|38:-0.0
chr2	189050638	625925	C	G	.	.	ALLELEID=614236;CLNDN=Ehlers-Danlos_syndrome,_classic_type;CLNDISDB=MONDO:MONDO:0007522,MedGen:C4225429,Orphanet:ORPHA287;CLNHGVS=NC_000002.12:g.189050638C>G;CLNREVSTAT=criteria_provided,_single_submitter;CLNSIG=Uncertain_significance;CLNVC=single_nucleotide_variant;CLNVCSO=SO:0001483;GENEINFO=COL5A2:1290;MC=SO:0001819|synonymous_variant;ORIGIN=1;RS=933589600;Pangolin=ENSG00000204262.14|31:0.0|38:-0.0
chr2	189050638	636443	C	T	.	.	ALLELEID=624234;CLNDN=not_provided;CLNDISDB=MedGen:CN517202;CLNHGVS=NC_000002.12:g.189050638C>T;CLNREVSTAT=criteria_provided,_single_submitter;CLNSIG=Uncertain_significance;CLNVC=single_nucleotide_variant;CLNVCSO=SO:0001483;GENEINFO=COL5A2:1290;MC=SO:0001819|synonymous_variant;ORIGIN=1;RS=933589600;Pangolin=ENSG00000204262.14|38:0.0|38:-0.0
chr2	189050640	423881	C	T	.	.	ALLELEID=405514;CLNDN=Ehlers-Danlos_syndrome,_classic_type|not_provided;CLNDISDB=MONDO:MONDO:0007522,MedGen:C4225429,Orphanet:ORPHA287|MedGen:CN517202;CLNHGVS=NC_000002.12:g.189050640C>T;CLNREVSTAT=criteria_provided,_conflicting_interpretations;CLNSIG=Conflicting_interpretations_of_pathogenicity;CLNSIGCONF=Likely_pathogenic(1),Uncertain_significance(1);CLNVC=single_nucleotide_variant;CLNVCSO=SO:0001483;GENEINFO=COL5A2:1290;MC=SO:0001583|missense_variant;ORIGIN=1;RS=1040238147;Pangolin=ENSG00000204262.14|36:0.0|36:-0.0
chr2	189050645	213112	G	A	.	.	AF_ESP=0.00024;AF_EXAC=0.00014;AF_TGP=0.0002;ALLELEID=209527;CLNDN=Ehlers-Danlos_syndrome,_classic_type|not_specified;CLNDISDB=MONDO:MONDO:0007522,MedGen:C4225429,Orphanet:ORPHA287|MedGen:CN169374;CLNHGVS=NC_000002.12:g.189050645G>A;CLNREVSTAT=criteria_provided,_multiple_submitters,_no_conflicts;CLNSIG=Uncertain_significance;CLNVC=single_nucleotide_variant;CLNVCSO=SO:0001483;CLNVI=ARUP_Laboratories,_Molecular_Genetics_and_Genomics,ARUP_Laboratories:113114;GENEINFO=COL5A2:1290;MC=SO:0001583|missense_variant;ORIGIN=1;RS=369072636;Pangolin=ENSG00000204262.14|31:0.0|31:-0.01
chr2	189050653	931340	T	C	.	.	ALLELEID=918721;CLNDN=Ehlers-Danlos_syndrome_classic_type_2;CLNDISDB=MONDO:MONDO:0019568,MedGen:C4538407,OMIM:130010,SNOMED_CT:20766005;CLNHGVS=NC_000002.12:g.189050653T>C;CLNREVSTAT=criteria_provided,_single_submitter;CLNSIG=Uncertain_significance;CLNVC=single_nucleotide_variant;CLNVCSO=SO:0001483;GENEINFO=COL5A2:1290;MC=SO:0001819|synonymous_variant;ORIGIN=0;Pangolin=ENSG00000204262.14|40:0.0|23:-0.01
chr2	189050658	660289	C	G	.	.	ALLELEID=629218;CLNDN=Ehlers-Danlos_syndrome,_classic_type;CLNDISDB=MONDO:MONDO:0007522,MedGen:C4225429,Orphanet:ORPHA287;CLNHGVS=NC_000002.12:g.189050658C>G;CLNREVSTAT=criteria_provided,_single_submitter;CLNSIG=Uncertain_significance;CLNVC=single_nucleotide_variant;CLNVCSO=SO:0001483;GENEINFO=COL5A2:1290;MC=SO:0001583|missense_variant;ORIGIN=1;RS=1576493931;Pangolin=ENSG00000204262.14|18:0.0|18:-0.0
chr2	189050661	213152	G	A	.	.	AF_ESP=0.0004;AF_EXAC=0.00019;AF_TGP=0.0002;ALLELEID=209528;CLNDN=Ehlers-Danlos_syndrome,_classic_type|not_specified;CLNDISDB=MONDO:MONDO:0007522,MedGen:C4225429,Orphanet:ORPHA287|MedGen:CN169374;CLNHGVS=NC_000002.12:g.189050661G>A;CLNREVSTAT=criteria_provided,_conflicting_interpretations;CLNSIG=Conflicting_interpretations_of_pathogenicity;CLNSIGCONF=Likely_benign(1),Uncertain_significance(1);CLNVC=single_nucleotide_variant;CLNVCSO=SO:0001483;GENEINFO=COL5A2:1290;MC=SO:0001583|missense_variant;ORIGIN=1;RS=141644853;Pangolin=ENSG00000204262.14|-10:0.0|15:-0.0
chr2	189050667	1056780	C	T	.	.	ALLELEID=1040953;CLNDN=Ehlers-Danlos_syndrome,_classic_type;CLNDISDB=MONDO:MONDO:0007522,MedGen:C4225429,Orphanet:ORPHA287;CLNHGVS=NC_000002.12:g.189050667C>T;CLNREVSTAT=criteria_provided,_single_submitter;CLNSIG=Uncertain_significance;CLNVC=single_nucleotide_variant;CLNVCSO=SO:0001483;GENEINFO=COL5A2:1290;MC=SO:0001583|missense_variant;ORIGIN=1;Pangolin=ENSG00000204262.14|9:0.01|2:-0.0
chr2	189050676	1063982	C	G	.	.	ALLELEID=1040954;CLNDN=Ehlers-Danlos_syndrome,_classic_type;CLNDISDB=MONDO:MONDO:0007522,MedGen:C4225429,Orphanet:ORPHA287;CLNHGVS=NC_000002.12:g.189050676C>G;CLNREVSTAT=criteria_provided,_single_submitter;CLNSIG=Uncertain_significance;CLNVC=single_nucleotide_variant;CLNVCSO=SO:0001483;GENEINFO=COL5A2:1290;MC=SO:0001583|missense_variant;ORIGIN=1;Pangolin=ENSG00000204262.14|-7:0.02|0:-0.01
chr2	189051322	665223	G	A	.	.	ALLELEID=629219;CLNDN=Ehlers-Danlos_syndrome,_classic_type;CLNDISDB=MONDO:MONDO:0007522,MedGen:C4225429,Orphanet:ORPHA287;CLNHGVS=NC_000002.12:g.189051322G>A;CLNREVSTAT=criteria_provided,_single_submitter;CLNSIG=Uncertain_significance;CLNVC=single_nucleotide_variant;CLNVCSO=SO:0001483;GENEINFO=COL5A2:1290;MC=SO:0001583|missense_variant;ORIGIN=1;RS=1576494351;Pangolin=ENSG00000204262.14|-2:0.01|0:-0.0
chr2	189051367	263921	G	T	.	.	AF_EXAC=0.00016;ALLELEID=258235;CLNDN=Cardiovascular_phenotype|not_provided;CLNDISDB=MedGen:CN230736|MedGen:CN517202;CLNHGVS=NC_000002.12:g.189051367G>T;CLNREVSTAT=criteria_provided,_conflicting_interpretations;CLNSIG=Conflicting_interpretations_of_pathogenicity;CLNSIGCONF=Likely_benign(1),Uncertain_significance(1);CLNVC=single_nucleotide_variant;CLNVCSO=SO:0001483;GENEINFO=COL5A2:1290;MC=SO:0001583|missense_variant;ORIGIN=1;RS=754018138;Pangolin=ENSG00000204262.14|-45:0.0|-47:-0.0
chr2	189051369	519663	G	A	.	.	AF_EXAC=7e-05;ALLELEID=509471;CLNDN=Ehlers-Danlos_syndrome,_classic_type|Cardiovascular_phenotype;CLNDISDB=MONDO:MONDO:0007522,MedGen:C4225429,Orphanet:ORPHA287|MedGen:CN230736;CLNHGVS=NC_000002.12:g.189051369G>A;CLNREVSTAT=criteria_provided,_conflicting_interpretations;CLNSIG=Conflicting_interpretations_of_pathogenicity;CLNSIGCONF=Likely_benign(1),Uncertain_significance(2);CLNVC=single_nucleotide_variant;CLNVCSO=SO:0001483;GENEINFO=COL5A2:1290;MC=SO:0001583|missense_variant;ORIGIN=1;RS=778835151;Pangolin=ENSG00000204262.14|2:0.0|-49:-0.01
chr2	189051370	74355	G	A	.	.	AF_EXAC=2e-05;ALLELEID=85246;CLNDN=Ehlers-Danlos_syndrome,_classic_type;CLNDISDB=MONDO:MONDO:0007522,MedGen:C4225429,Orphanet:ORPHA287;CLNHGVS=NC_000002.12:g.189051370G>A;CLNREVSTAT=criteria_provided,_single_submitter;CLNSIG=Uncertain_significance;CLNVC=single_nucleotide_variant;CLNVCSO=SO:0001483;GENEINFO=COL5A2:1290;MC=SO:0001583|missense_variant;ORIGIN=1;RS=267599127;Pangolin=ENSG00000204262.14|-50:0.0|-50:-0.0
chr2	189051379	650275	G	A	.	.	ALLELEID=629220;CLNDN=Ehlers-Danlos_syndrome,_classic_type;CLNDISDB=MONDO:MONDO:0007522,MedGen:C4225429,Orphanet:ORPHA287;CLNHGVS=NC_000002.12:g.189051379G>A;CLNREVSTAT=criteria_provided,_single_submitter;CLNSIG=Uncertain_significance;CLNVC=single_nucleotide_variant;CLNVCSO=SO:0001483;GENEINFO=COL5A2:1290;MC=SO:0001583|missense_variant;ORIGIN=1;RS=957007431;Pangolin=ENSG00000204262.14|-25:0.0|47:-0.0
chr2	189051388	459742	C	T	.	.	AF_EXAC=1e-05;ALLELEID=450316;CLNDN=Connective_tissue_disease|Ehlers-Danlos_syndrome,_classic_type;CLNDISDB=MONDO:MONDO:0003900,MedGen:C0009782|MONDO:MONDO:0007522,MedGen:C4225429,Orphanet:ORPHA287;CLNHGVS=NC_000002.12:g.189051388C>T;CLNREVSTAT=criteria_provided,_multiple_submitters,_no_conflicts;CLNSIG=Uncertain_significance;CLNVC=single_nucleotide_variant;CLNVCSO=SO:0001483;CLNVI=Center_for_Human_Genetics,_Inc,Center_for_Human_Genetics,_Inc:COL5A2-A17;GENEINFO=COL5A2:1290;MC=SO:0001583|missense_variant;ORIGIN=1;RS=754751410;Pangolin=ENSG00000204262.14|-7:0.0|38:-0.0
chr2	189051392	856737	C	T	.	.	ALLELEID=825500;CLNDN=Ehlers-Danlos_syndrome,_classic_type;CLNDISDB=MONDO:MONDO:0007522,MedGen:C4225429,Orphanet:ORPHA287;CLNHGVS=NC_000002.12:g.189051392C>T;CLNREVSTAT=criteria_provided,_single_submitter;CLNSIG=Uncertain_significance;CLNVC=single_nucleotide_variant;CLNVCSO=SO:0001483;GENEINFO=COL5A2:1290;MC=SO:0001819|synonymous_variant;ORIGIN=1;Pangolin=ENSG00000204262.14|-2:0.0|35:-0.0
chr2	189051396	529265	C	T	.	.	AF_ESP=0.00015;AF_EXAC=6e-05;ALLELEID=517447;CLNDN=Ehlers-Danlos_syndrome,_classic_type|not_provided;CLNDISDB=MONDO:MONDO:0007522,MedGen:C4225429,Orphanet:ORPHA287|MedGen:CN517202;CLNHGVS=NC_000002.12:g.189051396C>T;CLNREVSTAT=criteria_provided,_conflicting_interpretations;CLNSIG=Conflicting_interpretations_of_pathogenicity;CLNSIGCONF=Likely_benign(1),Uncertain_significance(1);CLNVC=single_nucleotide_variant;CLNVCSO=SO:0001483;GENEINFO=COL5A2:1290;MC=SO:0001583|missense_variant;ORIGIN=1;RS=139264859;Pangolin=ENSG00000204262.14|30:0.0|1:-0.0
chr2	189051397	213111	G	A	.	.	AF_EXAC=0.00016;AF_TGP=0.0006;ALLELEID=209529;CLNDN=Ehlers-Danlos_syndrome,_classic_type|not_provided;CLNDISDB=MONDO:MONDO:0007522,MedGen:C4225429,Orphanet:ORPHA287|MedGen:CN517202;CLNHGVS=NC_000002.12:g.189051397G>A;CLNREVSTAT=criteria_provided,_conflicting_interpretations;CLNSIG=Conflicting_interpretations_of_pathogenicity;CLNSIGCONF=Likely_benign(1),Uncertain_significance(1);CLNVC=single_nucleotide_variant;CLNVCSO=SO:0001483;GENEINFO=COL5A2:1290;MC=SO:0001583|missense_variant;ORIGIN=1;RS=199530997;Pangolin=ENSG00000204262.14|2:0.0|15:-0.0
chr2	189051397	213110	G	T	.	.	ALLELEID=209530;CLNDN=not_provided;CLNDISDB=MedGen:CN517202;CLNHGVS=NC_000002.12:g.189051397G>T;CLNREVSTAT=criteria_provided,_single_submitter;CLNSIG=Uncertain_significance;CLNVC=single_nucleotide_variant;CLNVCSO=SO:0001483;GENEINFO=COL5A2:1290;MC=SO:0001583|missense_variant;ORIGIN=1;RS=199530997;Pangolin=ENSG00000204262.14|-2:0.0|-10:-0.0
chr2	189051402	519689	T	C	.	.	AF_EXAC=1e-05;ALLELEID=509472;CLNDN=Cardiovascular_phenotype;CLNDISDB=MedGen:CN230736;CLNHGVS=NC_000002.12:g.189051402T>C;CLNREVSTAT=criteria_provided,_single_submitter;CLNSIG=Uncertain_significance;CLNVC=single_nucleotide_variant;CLNVCSO=SO:0001483;GENEINFO=COL5A2:1290;MC=SO:0001583|missense_variant;ORIGIN=1;RS=761035694;Pangolin=ENSG00000204262.14|1:0.0|24:-0.0
chr2	189051405	519666	G	C	.	.	AF_EXAC=0.00012;AF_TGP=0.0004;ALLELEID=509473;CLNDN=Cardiovascular_phenotype;CLNDISDB=MedGen:CN230736;CLNHGVS=NC_000002.12:g.189051405G>C;CLNREVSTAT=criteria_provided,_single_submitter;CLNSIG=Uncertain_significance;CLNVC=single_nucleotide_variant;CLNVCSO=SO:0001483;GENEINFO=COL5A2:1290;MC=SO:0001583|missense_variant;ORIGIN=1;RS=201961021;Pangolin=ENSG00000204262.14|7:0.0|22:-0.0
chr2	189051410	387182	A	T	.	.	AF_ESP=8e-05;AF_EXAC=2e-05;ALLELEID=365961;CLNDN=Ehlers-Danlos_syndrome,_classic_type|not_specified;CLNDISDB=MONDO:MONDO:0007522,MedGen:C4225429,Orphanet:ORPHA287|MedGen:CN169374;CLNHGVS=NC_000002.12:g.189051410A>T;CLNREVSTAT=criteria_provided,_conflicting_interpretations;CLNSIG=Conflicting_interpretations_of_pathogenicity;CLNSIGCONF=Likely_benign(1),Uncertain_significance(1);CLNVC=single_nucleotide_variant;CLNVCSO=SO:0001483;GENEINFO=COL5A2:1290;MC=SO:0001819|synonymous_variant;ORIGIN=1;RS=372780282;Pangolin=ENSG00000204262.14|-2:0.0|2:-0.0
chr2	189051412	840649	G	C	.	.	ALLELEID=825501;CLNDN=Ehlers-Danlos_syndrome,_classic_type;CLNDISDB=MONDO:MONDO:0007522,MedGen:C4225429,Orphanet:ORPHA287;CLNHGVS=NC_000002.12:g.189051412G>C;CLNREVSTAT=criteria_provided,_single_submitter;CLNSIG=Uncertain_significance;CLNVC=single_nucleotide_variant;CLNVCSO=SO:0001483;GENEINFO=COL5A2:1290;MC=SO:0001583|missense_variant;ORIGIN=1;Pangolin=ENSG00000204262.14|20:0.0|0:-0.0
chr2	189051412	393071	G	T	.	.	ALLELEID=365964;CLNDN=Ehlers-Danlos_syndrome,_classic_type|not_provided;CLNDISDB=MONDO:MONDO:0007522,MedGen:C4225429,Orphanet:ORPHA287|MedGen:CN517202;CLNHGVS=NC_000002.12:g.189051412G>T;CLNREVSTAT=criteria_provided,_multiple_submitters,_no_conflicts;CLNSIG=Uncertain_significance;CLNVC=single_nucleotide_variant;CLNVCSO=SO:0001483;GENEINFO=COL5A2:1290;MC=SO:0001583|missense_variant;ORIGIN=1;RS=1027615025;Pangolin=ENSG00000204262.14|14:0.0|0:-0.0
chr2	189051417	459741	C	T	.	.	ALLELEID=450143;CLNDN=Ehlers-Danlos_syndrome,_classic_type;CLNDISDB=MONDO:MONDO:0007522,MedGen:C4225429,Orphanet:ORPHA287;CLNHGVS=NC_000002.12:g.189051417C>T;CLNREVSTAT=criteria_provided,_single_submitter;CLNSIG=Uncertain_significance;CLNVC=single_nucleotide_variant;CLNVCSO=SO:0001483;GENEINFO=COL5A2:1290;MC=SO:0001583|missense_variant;ORIGIN=1;RS=868695034;Pangolin=ENSG00000204262.14|-5:0.0|10:-0.0
chr2	189051420	519673	C	G	.	.	ALLELEID=509474;CLNDN=Cardiovascular_phenotype;CLNDISDB=MedGen:CN230736;CLNHGVS=NC_000002.12:g.189051420C>G;CLNREVSTAT=criteria_provided,_single_submitter;CLNSIG=Uncertain_significance;CLNVC=single_nucleotide_variant;CLNVCSO=SO:0001483;GENEINFO=COL5A2:1290;MC=SO:0001583|missense_variant;ORIGIN=1;RS=761988412;Pangolin=ENSG00000204262.14|6:0.0|7:-0.0
chr2	189051420	811946	C	T	.	.	AF_EXAC=1e-05;ALLELEID=799272;CLNDN=Ehlers-Danlos_syndrome_classic_type_2;CLNDISDB=MONDO:MONDO:0019568,MedGen:C4538407,OMIM:130010,SNOMED_CT:20766005;CLNHGVS=NC_000002.12:g.189051420C>T;CLNREVSTAT=criteria_provided,_single_submitter;CLNSIG=Uncertain_significance;CLNVC=single_nucleotide_variant;CLNVCSO=SO:0001483;CLNVI=ARUP_Laboratories,_Molecular_Genetics_and_Genomics,ARUP_Laboratories:2269722;GENEINFO=COL5A2:1290;MC=SO:0001583|missense_variant;ORIGIN=1;RS=761988412;Pangolin=ENSG00000204262.14|-33:0.0|6:-0.0
chr2	189051456	180304	A	G	.	.	ALLELEID=178496;CLNDN=Loeys-Dietz_syndrome;CLNDISDB=MONDO:MONDO:0018954,MedGen:C2697932,OMIM:PS609192,Orphanet:ORPHA60030,SNOMED_CT:446263001;CLNHGVS=NC_000002.12:g.189051456A>G;CLNREVSTAT=no_assertion_criteria_provided;CLNSIG=Uncertain_significance;CLNVC=single_nucleotide_variant;CLNVCSO=SO:0001483;GENEINFO=COL5A2:1290;MC=SO:0001583|missense_variant;ORIGIN=1;RS=730880067;Pangolin=ENSG00000204262.14|-29:0.0|25:-0.0
chr2	189051460	1013957	G	A	.	.	ALLELEID=1003563;CLNDN=Ehlers-Danlos_syndrome,_classic_type;CLNDISDB=MONDO:MONDO:0007522,MedGen:C4225429,Orphanet:ORPHA287;CLNHGVS=NC_000002.12:g.189051460G>A;CLNREVSTAT=criteria_provided,_single_submitter;CLNSIG=Uncertain_significance;CLNVC=single_nucleotide_variant;CLNVCSO=SO:0001483;GENEINFO=COL5A2:1290;MC=SO:0001583|missense_variant;ORIGIN=1;Pangolin=ENSG00000204262.14|21:0.0|17:-0.0
chr2	189051465	988851	G	A	.	.	ALLELEID=976739;CLNDN=Thrombocytopenia|Abnormal_bleeding|Ehlers-Danlos_syndrome,_classic_type;CLNDISDB=Human_Phenotype_Ontology:HP:0001873,Human_Phenotype_Ontology:HP:0001906,Human_Phenotype_Ontology:HP:0004838,Human_Phenotype_Ontology:HP:0008175,Human_Phenotype_Ontology:HP:0008268,Human_Phenotype_Ontology:HP:0008302,MONDO:MONDO:0002049,MedGen:C0040034,OMIM:PS313900|Human_Phenotype_Ontology:HP:0001892,Human_Phenotype_Ontology:HP:0004830,Human_Phenotype_Ontology:HP:0004834,Human_Phenotype_Ontology:HP:0004849,Human_Phenotype_Ontology:HP:0004862,Human_Phenotype_Ontology:HP:0004865,Human_Phenotype_Ontology:HP:0008183,MedGen:C1458140|MONDO:MONDO:0007522,MedGen:C4225429,Orphanet:ORPHA287;CLNHGVS=NC_000002.12:g.189051465G>A;CLNREVSTAT=criteria_provided,_single_submitter;CLNSIG=Uncertain_significance;CLNVC=single_nucleotide_variant;CLNVCSO=SO:0001483;GENEINFO=COL5A2:1290;MC=SO:0001583|missense_variant;ORIGIN=1;Pangolin=ENSG00000204262.14|16:0.0|12:-0.0
chr2	189051465	842469	G	T	.	.	ALLELEID=825502;CLNDN=Ehlers-Danlos_syndrome,_classic_type;CLNDISDB=MONDO:MONDO:0007522,MedGen:C4225429,Orphanet:ORPHA287;CLNHGVS=NC_000002.12:g.189051465G>T;CLNREVSTAT=criteria_provided,_single_submitter;CLNSIG=Uncertain_significance;CLNVC=single_nucleotide_variant;CLNVCSO=SO:0001483;GENEINFO=COL5A2:1290;MC=SO:0001583|missense_variant;ORIGIN=1;Pangolin=ENSG00000204262.14|16:0.01|12:-0.0
chr2	189051469	647329	G	A	.	.	ALLELEID=629221;CLNDN=Ehlers-Danlos_syndrome,_classic_type;CLNDISDB=MONDO:MONDO:0007522,MedGen:C4225429,Orphanet:ORPHA287;CLNHGVS=NC_000002.12:g.189051469G>A;CLNREVSTAT=criteria_provided,_single_submitter;CLNSIG=Uncertain_significance;CLNVC=single_nucleotide_variant;CLNVCSO=SO:0001483;GENEINFO=COL5A2:1290;MC=SO:0001583|missense_variant;ORIGIN=1;RS=1189019903;Pangolin=ENSG00000204262.14|12:0.0|12:-0.0
chr2	189052177	860814	G	C	.	.	ALLELEID=825503;CLNDN=Ehlers-Danlos_syndrome,_classic_type;CLNDISDB=MONDO:MONDO:0007522,MedGen:C4225429,Orphanet:ORPHA287;CLNHGVS=NC_000002.12:g.189052177G>C;CLNREVSTAT=criteria_provided,_single_submitter;CLNSIG=Uncertain_significance;CLNVC=single_nucleotide_variant;CLNVCSO=SO:0001483;GENEINFO=COL5A2:1290;MC=SO:0001583|missense_variant;ORIGIN=1;Pangolin=ENSG00000204262.14|-18:0.0|-5:-0.01
chr2	189052179	1003544	C	G	.	.	ALLELEID=988268;CLNDN=Ehlers-Danlos_syndrome,_classic_type;CLNDISDB=MONDO:MONDO:0007522,MedGen:C4225429,Orphanet:ORPHA287;CLNHGVS=NC_000002.12:g.189052179C>G;CLNREVSTAT=criteria_provided,_single_submitter;CLNSIG=Uncertain_significance;CLNVC=single_nucleotide_variant;CLNVCSO=SO:0001483;GENEINFO=COL5A2:1290;MC=SO:0001583|missense_variant;ORIGIN=1;Pangolin=ENSG00000204262.14|-7:0.0|-20:-0.0
chr2	189052200	213092	G	A	.	.	AF_EXAC=0.00011;ALLELEID=209533;CLNDN=Ehlers-Danlos_syndrome,_classic_type|Ehlers-Danlos_syndrome_classic_type_2|Ehlers-Danlos_syndrome,_type_7A|Cardiovascular_phenotype|not_provided;CLNDISDB=MONDO:MONDO:0007522,MedGen:C4225429,Orphanet:ORPHA287|MONDO:MONDO:0019568,MedGen:C4538407,OMIM:130010,SNOMED_CT:20766005|MONDO:MONDO:0020521,MedGen:C3508773|MedGen:CN230736|MedGen:CN517202;CLNHGVS=NC_000002.12:g.189052200G>A;CLNREVSTAT=criteria_provided,_conflicting_interpretations;CLNSIG=Conflicting_interpretations_of_pathogenicity;CLNSIGCONF=Likely_benign(2),Uncertain_significance(5);CLNVC=single_nucleotide_variant;CLNVCSO=SO:0001483;CLNVI=Illumina_Clinical_Services_Laboratory,Illumina:118128;GENEINFO=COL5A2:1290;MC=SO:0001583|missense_variant;ORIGIN=1;RS=201486858;Pangolin=ENSG00000204262.14|-41:0.0|-28:-0.05
chr2	189052745	452041	T	C	.	.	ALLELEID=443115;CLNDN=not_provided;CLNDISDB=MedGen:CN517202;CLNHGVS=NC_000002.12:g.189052745T>C;CLNREVSTAT=criteria_provided,_single_submitter;CLNSIG=Uncertain_significance;CLNVC=single_nucleotide_variant;CLNVCSO=SO:0001483;GENEINFO=COL5A2:1290;MC=SO:0001627|intron_variant;ORIGIN=1;RS=1553514423;Pangolin=ENSG00000204262.14|12:0.26|4:-0.57
chr2	189052753	1013762	G	A	.	.	ALLELEID=1003564;CLNDN=Ehlers-Danlos_syndrome,_classic_type;CLNDISDB=MONDO:MONDO:0007522,MedGen:C4225429,Orphanet:ORPHA287;CLNHGVS=NC_000002.12:g.189052753G>A;CLNREVSTAT=criteria_provided,_single_submitter;CLNSIG=Uncertain_significance;CLNVC=single_nucleotide_variant;CLNVCSO=SO:0001483;GENEINFO=COL5A2:1290;MC=SO:0001583|missense_variant;ORIGIN=1;Pangolin=ENSG00000204262.14|4:0.01|4:-0.0
chr2	189052924	213109	G	T	.	.	ALLELEID=209535;CLNDN=Ehlers-Danlos_syndrome,_classic_type|not_provided;CLNDISDB=MONDO:MONDO:0007522,MedGen:C4225429,Orphanet:ORPHA287|MedGen:CN517202;CLNHGVS=NC_000002.12:g.189052924G>T;CLNREVSTAT=criteria_provided,_multiple_submitters,_no_conflicts;CLNSIG=Uncertain_significance;CLNVC=single_nucleotide_variant;CLNVCSO=SO:0001483;GENEINFO=COL5A2:1290;MC=SO:0001583|missense_variant;ORIGIN=1;RS=773515722;Pangolin=ENSG00000204262.14|-13:0.0|-13:-0.0
chr2	189052931	459740	C	A	.	.	ALLELEID=450147;CLNDN=Ehlers-Danlos_syndrome,_classic_type;CLNDISDB=MONDO:MONDO:0007522,MedGen:C4225429,Orphanet:ORPHA287;CLNHGVS=NC_000002.12:g.189052931C>A;CLNREVSTAT=criteria_provided,_single_submitter;CLNSIG=Uncertain_significance;CLNVC=single_nucleotide_variant;CLNVCSO=SO:0001483;GENEINFO=COL5A2:1290;MC=SO:0001583|missense_variant;ORIGIN=1;RS=760858324;Pangolin=ENSG00000204262.14|6:0.0|-20:-0.01
chr2	189052931	655722	C	T	.	.	AF_EXAC=2e-05;ALLELEID=629222;CLNDN=Ehlers-Danlos_syndrome,_classic_type;CLNDISDB=MONDO:MONDO:0007522,MedGen:C4225429,Orphanet:ORPHA287;CLNHGVS=NC_000002.12:g.189052931C>T;CLNREVSTAT=criteria_provided,_single_submitter;CLNSIG=Uncertain_significance;CLNVC=single_nucleotide_variant;CLNVCSO=SO:0001483;GENEINFO=COL5A2:1290;MC=SO:0001583|missense_variant;ORIGIN=1;RS=760858324;Pangolin=ENSG00000204262.14|-20:0.0|-24:-0.0
chr2	189052945	265645	C	T	.	.	ALLELEID=259715;CLNDN=Ehlers-Danlos_syndrome,_classic_type|not_provided;CLNDISDB=MONDO:MONDO:0007522,MedGen:C4225429,Orphanet:ORPHA287|MedGen:CN517202;CLNHGVS=NC_000002.12:g.189052945C>T;CLNREVSTAT=criteria_provided,_conflicting_interpretations;CLNSIG=Conflicting_interpretations_of_pathogenicity;CLNSIGCONF=Pathogenic(1),Uncertain_significance(1);CLNVC=single_nucleotide_variant;CLNVCSO=SO:0001483;GENEINFO=COL5A2:1290;MC=SO:0001583|missense_variant;ORIGIN=1;RS=886039694;Pangolin=ENSG00000204262.14|-34:0.01|-8:-0.0
chr2	189052970	438676	G	T	.	.	ALLELEID=432281;CLNDN=Ehlers-Danlos_syndrome,_classic_type;CLNDISDB=MONDO:MONDO:0007522,MedGen:C4225429,Orphanet:ORPHA287;CLNHGVS=NC_000002.12:g.189052970G>T;CLNREVSTAT=no_assertion_criteria_provided;CLNSIG=Uncertain_significance;CLNVC=single_nucleotide_variant;CLNVCSO=SO:0001483;GENEINFO=COL5A2:1290;MC=SO:0001583|missense_variant;ORIGIN=1;RS=1553514451;Pangolin=ENSG00000204262.14|48:0.0|-33:-0.0
chr2	189052975	653883	G	A	.	.	AF_ESP=8e-05;AF_EXAC=1e-05;ALLELEID=629223;CLNDN=Ehlers-Danlos_syndrome,_classic_type;CLNDISDB=MONDO:MONDO:0007522,MedGen:C4225429,Orphanet:ORPHA287;CLNHGVS=NC_000002.12:g.189052975G>A;CLNREVSTAT=criteria_provided,_single_submitter;CLNSIG=Uncertain_significance;CLNVC=single_nucleotide_variant;CLNVCSO=SO:0001483;GENEINFO=COL5A2:1290;MC=SO:0001583|missense_variant;ORIGIN=1;RS=143261719;Pangolin=ENSG00000204262.14|43:0.02|-38:-0.0
chr2	189052977	930777	C	G	.	.	ALLELEID=918722;CLNDN=Ehlers-Danlos_syndrome,_classic_type|Ehlers-Danlos_syndrome_classic_type_2;CLNDISDB=MONDO:MONDO:0007522,MedGen:C4225429,Orphanet:ORPHA287|MONDO:MONDO:0019568,MedGen:C4538407,OMIM:130010,SNOMED_CT:20766005;CLNHGVS=NC_000002.12:g.189052977C>G;CLNREVSTAT=criteria_provided,_multiple_submitters,_no_conflicts;CLNSIG=Uncertain_significance;CLNVC=single_nucleotide_variant;CLNVCSO=SO:0001483;GENEINFO=COL5A2:1290;MC=SO:0001583|missense_variant;ORIGIN=1;Pangolin=ENSG00000204262.14|41:0.0|41:-0.0
chr2	189052988	1004876	C	T	.	.	ALLELEID=988269;CLNDN=Ehlers-Danlos_syndrome,_classic_type;CLNDISDB=MONDO:MONDO:0007522,MedGen:C4225429,Orphanet:ORPHA287;CLNHGVS=NC_000002.12:g.189052988C>T;CLNREVSTAT=criteria_provided,_single_submitter;CLNSIG=Uncertain_significance;CLNVC=single_nucleotide_variant;CLNVCSO=SO:0001483;GENEINFO=COL5A2:1290;MC=SO:0001583|missense_variant;ORIGIN=1;Pangolin=ENSG00000204262.14|3:0.02|32:-0.0
chr2	189053009	422188	C	T	.	.	ALLELEID=405515;CLNDN=Cardiovascular_phenotype|not_provided;CLNDISDB=MedGen:CN230736|MedGen:CN517202;CLNHGVS=NC_000002.12:g.189053009C>T;CLNREVSTAT=criteria_provided,_multiple_submitters,_no_conflicts;CLNSIG=Uncertain_significance;CLNVC=single_nucleotide_variant;CLNVCSO=SO:0001483;GENEINFO=COL5A2:1290;MC=SO:0001583|missense_variant;ORIGIN=1;RS=1064795616;Pangolin=ENSG00000204262.14|9:0.01|-18:-0.0
chr2	189053010	459739	G	T	.	.	ALLELEID=450364;CLNDN=Ehlers-Danlos_syndrome,_classic_type;CLNDISDB=MONDO:MONDO:0007522,MedGen:C4225429,Orphanet:ORPHA287;CLNHGVS=NC_000002.12:g.189053010G>T;CLNREVSTAT=criteria_provided,_single_submitter;CLNSIG=Uncertain_significance;CLNVC=single_nucleotide_variant;CLNVCSO=SO:0001483;GENEINFO=COL5A2:1290;MC=SO:0001583|missense_variant;ORIGIN=1;RS=148430780;Pangolin=ENSG00000204262.14|8:0.01|-19:-0.0
chr2	189053015	213151	G	T	.	.	ALLELEID=209536;CLNDN=not_provided;CLNDISDB=MedGen:CN517202;CLNHGVS=NC_000002.12:g.189053015G>T;CLNREVSTAT=criteria_provided,_single_submitter;CLNSIG=Uncertain_significance;CLNVC=single_nucleotide_variant;CLNVCSO=SO:0001483;GENEINFO=COL5A2:1290;MC=SO:0001583|missense_variant;ORIGIN=1;RS=863223506;Pangolin=ENSG00000204262.14|3:0.01|-24:-0.0
chr2	189053425	841544	T	C	.	.	ALLELEID=825504;CLNDN=Ehlers-Danlos_syndrome,_classic_type;CLNDISDB=MONDO:MONDO:0007522,MedGen:C4225429,Orphanet:ORPHA287;CLNHGVS=NC_000002.12:g.189053425T>C;CLNREVSTAT=criteria_provided,_single_submitter;CLNSIG=Uncertain_significance;CLNVC=single_nucleotide_variant;CLNVCSO=SO:0001483;GENEINFO=COL5A2:1290;MC=SO:0001583|missense_variant;ORIGIN=1;Pangolin=ENSG00000204262.14|43:0.0|-1:-0.02
chr2	189053428	213108	G	A	.	.	ALLELEID=209537;CLNDN=not_provided;CLNDISDB=MedGen:CN517202;CLNHGVS=NC_000002.12:g.189053428G>A;CLNREVSTAT=criteria_provided,_single_submitter;CLNSIG=Uncertain_significance;CLNVC=single_nucleotide_variant;CLNVCSO=SO:0001483;GENEINFO=COL5A2:1290;MC=SO:0001583|missense_variant;ORIGIN=1;RS=863223493;Pangolin=ENSG00000204262.14|39:0.0|-4:-0.01
chr2	189053433	333140	G	A	.	.	AF_ESP=0.00023;AF_EXAC=7e-05;ALLELEID=286241;CLNDN=Ehlers-Danlos_syndrome,_classic_type|Ehlers-Danlos_syndrome_classic_type_2|Ehlers-Danlos_syndrome,_type_7A|not_specified|Cardiovascular_phenotype;CLNDISDB=MONDO:MONDO:0007522,MedGen:C4225429,Orphanet:ORPHA287|MONDO:MONDO:0019568,MedGen:C4538407,OMIM:130010,SNOMED_CT:20766005|MONDO:MONDO:0020521,MedGen:C3508773|MedGen:CN169374|MedGen:CN230736;CLNHGVS=NC_000002.12:g.189053433G>A;CLNREVSTAT=criteria_provided,_conflicting_interpretations;CLNSIG=Conflicting_interpretations_of_pathogenicity;CLNSIGCONF=Likely_benign(4),Uncertain_significance(1);CLNVC=single_nucleotide_variant;CLNVCSO=SO:0001483;CLNVI=Illumina_Clinical_Services_Laboratory,Illumina:447645;GENEINFO=COL5A2:1290;MC=SO:0001819|synonymous_variant;ORIGIN=1;RS=370774253;Pangolin=ENSG00000204262.14|44:0.0|-9:-0.0
chr2	189053444	213107	C	T	.	.	AF_ESP=8e-05;AF_EXAC=4e-05;ALLELEID=209538;CLNDN=Ehlers-Danlos_syndrome,_classic_type|Cardiovascular_phenotype|not_provided;CLNDISDB=MONDO:MONDO:0007522,MedGen:C4225429,Orphanet:ORPHA287|MedGen:CN230736|MedGen:CN517202;CLNHGVS=NC_000002.12:g.189053444C>T;CLNREVSTAT=criteria_provided,_multiple_submitters,_no_conflicts;CLNSIG=Uncertain_significance;CLNVC=single_nucleotide_variant;CLNVCSO=SO:0001483;GENEINFO=COL5A2:1290;MC=SO:0001583|missense_variant;ORIGIN=1;RS=375124784;Pangolin=ENSG00000204262.14|33:0.0|1:-0.0
chr2	189053470	1046108	C	G	.	.	ALLELEID=1024033;CLNDN=Ehlers-Danlos_syndrome,_classic_type;CLNDISDB=MONDO:MONDO:0007522,MedGen:C4225429,Orphanet:ORPHA287;CLNHGVS=NC_000002.12:g.189053470C>G;CLNREVSTAT=criteria_provided,_single_submitter;CLNSIG=Uncertain_significance;CLNVC=single_nucleotide_variant;CLNVCSO=SO:0001483;GENEINFO=COL5A2:1290;MC=SO:0001583|missense_variant;ORIGIN=1;Pangolin=ENSG00000204262.14|-3:0.02|7:-0.01
chr2	189053471	408286	G	C	.	.	AF_ESP=8e-05;AF_EXAC=1e-05;ALLELEID=392364;CLNDN=Ehlers-Danlos_syndrome,_classic_type;CLNDISDB=MONDO:MONDO:0007522,MedGen:C4225429,Orphanet:ORPHA287;CLNHGVS=NC_000002.12:g.189053471G>C;CLNREVSTAT=criteria_provided,_single_submitter;CLNSIG=Uncertain_significance;CLNVC=single_nucleotide_variant;CLNVCSO=SO:0001483;GENEINFO=COL5A2:1290;MC=SO:0001583|missense_variant;ORIGIN=1;RS=367718811;Pangolin=ENSG00000204262.14|6:0.01|6:-0.0
chr2	189053885	333141	T	C	.	.	ALLELEID=284247;CLNDN=Ehlers-Danlos_syndrome,_type_7A;CLNDISDB=MONDO:MONDO:0020521,MedGen:C3508773;CLNHGVS=NC_000002.12:g.189053885T>C;CLNREVSTAT=criteria_provided,_single_submitter;CLNSIG=Uncertain_significance;CLNVC=single_nucleotide_variant;CLNVCSO=SO:0001483;CLNVI=Illumina_Clinical_Services_Laboratory,Illumina:782538;GENEINFO=COL5A2:1290;MC=SO:0001627|intron_variant;ORIGIN=1;RS=886055356;Pangolin=ENSG00000204262.14|0:0.02|10:-0.02
chr2	189053900	636833	T	G	.	.	ALLELEID=624235;CLNDN=not_provided;CLNDISDB=MedGen:CN517202;CLNHGVS=NC_000002.12:g.189053900T>G;CLNREVSTAT=criteria_provided,_single_submitter;CLNSIG=Uncertain_significance;CLNVC=single_nucleotide_variant;CLNVCSO=SO:0001483;GENEINFO=COL5A2:1290;MC=SO:0001583|missense_variant;ORIGIN=1;RS=1576496167;Pangolin=ENSG00000204262.14|-9:0.0|-5:-0.02
chr2	189053902	255998	C	G	.	.	AF_ESP=0.00015;AF_EXAC=0.0001;AF_TGP=0.001;ALLELEID=250460;CLNDN=not_specified|Cardiovascular_phenotype|not_provided;CLNDISDB=MedGen:CN169374|MedGen:CN230736|MedGen:CN517202;CLNHGVS=NC_000002.12:g.189053902C>G;CLNREVSTAT=criteria_provided,_conflicting_interpretations;CLNSIG=Conflicting_interpretations_of_pathogenicity;CLNSIGCONF=Likely_benign(2),Uncertain_significance(1);CLNVC=single_nucleotide_variant;CLNVCSO=SO:0001483;GENEINFO=COL5A2:1290;MC=SO:0001583|missense_variant;ORIGIN=1;RS=141210030;Pangolin=ENSG00000204262.14|-7:0.01|46:-0.0
chr2	189053906	519667	G	A	.	.	AF_EXAC=4e-05;ALLELEID=509476;CLNDN=Cardiovascular_phenotype;CLNDISDB=MedGen:CN230736;CLNHGVS=NC_000002.12:g.189053906G>A;CLNREVSTAT=criteria_provided,_single_submitter;CLNSIG=Uncertain_significance;CLNVC=single_nucleotide_variant;CLNVCSO=SO:0001483;GENEINFO=COL5A2:1290;MC=SO:0001583|missense_variant;ORIGIN=1;RS=778544623;Pangolin=ENSG00000204262.14|2:0.0|-11:-0.02
chr2	189053908	1025628	G	A	.	.	ALLELEID=1003565;CLNDN=Ehlers-Danlos_syndrome,_classic_type;CLNDISDB=MONDO:MONDO:0007522,MedGen:C4225429,Orphanet:ORPHA287;CLNHGVS=NC_000002.12:g.189053908G>A;CLNREVSTAT=criteria_provided,_single_submitter;CLNSIG=Uncertain_significance;CLNVC=single_nucleotide_variant;CLNVCSO=SO:0001483;GENEINFO=COL5A2:1290;MC=SO:0001583|missense_variant;ORIGIN=1;Pangolin=ENSG00000204262.14|-13:0.01|-11:-0.0
chr2	189053926	333142	A	G	.	.	AF_ESP=8e-05;AF_EXAC=3e-05;ALLELEID=286572;CLNDN=Ehlers-Danlos_syndrome,_type_7A;CLNDISDB=MONDO:MONDO:0020521,MedGen:C3508773;CLNHGVS=NC_000002.12:g.189053926A>G;CLNREVSTAT=criteria_provided,_single_submitter;CLNSIG=Uncertain_significance;CLNVC=single_nucleotide_variant;CLNVCSO=SO:0001483;CLNVI=Illumina_Clinical_Services_Laboratory,Illumina:793095;GENEINFO=COL5A2:1290;MC=SO:0001583|missense_variant;ORIGIN=1;RS=372904150;Pangolin=ENSG00000204262.14|-31:0.01|22:-0.02
chr2	189054181	333143	G	A	.	.	AF_EXAC=7e-05;AF_TGP=0.0006;ALLELEID=286242;CLNDN=Ehlers-Danlos_syndrome,_type_7A|not_provided;CLNDISDB=MONDO:MONDO:0020521,MedGen:C3508773|MedGen:CN517202;CLNHGVS=NC_000002.12:g.189054181G>A;CLNREVSTAT=criteria_provided,_conflicting_interpretations;CLNSIG=Conflicting_interpretations_of_pathogenicity;CLNSIGCONF=Likely_benign(1),Uncertain_significance(1);CLNVC=single_nucleotide_variant;CLNVCSO=SO:0001483;CLNVI=ARUP_Laboratories,_Molecular_Genetics_and_Genomics,ARUP_Laboratories:210377|Illumina_Clinical_Services_Laboratory,Illumina:814351;GENEINFO=COL5A2:1290;MC=SO:0001583|missense_variant;ORIGIN=1;RS=575864379;Pangolin=ENSG00000204262.14|31:0.01|21:-0.0
chr2	189054196	213150	A	G	.	.	AF_ESP=0.00015;AF_EXAC=0.00016;AF_TGP=0.0004;ALLELEID=209539;CLNDN=Ehlers-Danlos_syndrome,_classic_type|Ehlers-Danlos_syndrome_classic_type_2|not_provided;CLNDISDB=MONDO:MONDO:0007522,MedGen:C4225429,Orphanet:ORPHA287|MONDO:MONDO:0019568,MedGen:C4538407,OMIM:130010,SNOMED_CT:20766005|MedGen:CN517202;CLNHGVS=NC_000002.12:g.189054196A>G;CLNREVSTAT=criteria_provided,_conflicting_interpretations;CLNSIG=Conflicting_interpretations_of_pathogenicity;CLNSIGCONF=Likely_benign(2),Uncertain_significance(1);CLNVC=single_nucleotide_variant;CLNVCSO=SO:0001483;CLNVI=Illumina_Clinical_Services_Laboratory,Illumina:1374264;GENEINFO=COL5A2:1290;MC=SO:0001583|missense_variant;ORIGIN=1;RS=149737825;Pangolin=ENSG00000204262.14|-37:0.0|16:-0.02
chr2	189054216	515802	T	C	.	.	AF_EXAC=1e-05;ALLELEID=499850;CLNDN=not_specified|Cardiovascular_phenotype;CLNDISDB=MedGen:CN169374|MedGen:CN230736;CLNHGVS=NC_000002.12:g.189054216T>C;CLNREVSTAT=criteria_provided,_conflicting_interpretations;CLNSIG=Conflicting_interpretations_of_pathogenicity;CLNSIGCONF=Likely_benign(1),Uncertain_significance(1);CLNVC=single_nucleotide_variant;CLNVCSO=SO:0001483;GENEINFO=COL5A2:1290;MC=SO:0001627|intron_variant;ORIGIN=1;RS=758314268;Pangolin=ENSG00000204262.14|-14:0.0|-4:-0.02
chr2	189057020	459737	T	C	.	.	ALLELEID=450441;CLNDN=Ehlers-Danlos_syndrome,_classic_type;CLNDISDB=MONDO:MONDO:0007522,MedGen:C4225429,Orphanet:ORPHA287;CLNHGVS=NC_000002.12:g.189057020T>C;CLNREVSTAT=criteria_provided,_single_submitter;CLNSIG=Uncertain_significance;CLNVC=single_nucleotide_variant;CLNVCSO=SO:0001483;GENEINFO=COL5A2:1290;MC=SO:0001583|missense_variant;ORIGIN=1;RS=1270917752;Pangolin=ENSG00000204262.14|-47:0.0|-47:-0.0
chr2	189057023	519690	C	T	.	.	ALLELEID=509477;CLNDN=Cardiovascular_phenotype;CLNDISDB=MedGen:CN230736;CLNHGVS=NC_000002.12:g.189057023C>T;CLNREVSTAT=criteria_provided,_single_submitter;CLNSIG=Uncertain_significance;CLNVC=single_nucleotide_variant;CLNVCSO=SO:0001483;GENEINFO=COL5A2:1290;MC=SO:0001583|missense_variant;ORIGIN=1;RS=781215270;Pangolin=ENSG00000204262.14|-2:0.08|-50:-0.02
chr2	189057036	847631	C	T	.	.	ALLELEID=850823;CLNDN=Ehlers-Danlos_syndrome,_classic_type;CLNDISDB=MONDO:MONDO:0007522,MedGen:C4225429,Orphanet:ORPHA287;CLNHGVS=NC_000002.12:g.189057036C>T;CLNREVSTAT=criteria_provided,_single_submitter;CLNSIG=Uncertain_significance;CLNVC=single_nucleotide_variant;CLNVCSO=SO:0001483;GENEINFO=COL5A2:1290;MC=SO:0001627|intron_variant;ORIGIN=1;Pangolin=ENSG00000204262.14|-20:0.0|-10:-0.0
chr2	189057322	849916	T	C	.	.	ALLELEID=825505;CLNDN=Ehlers-Danlos_syndrome,_classic_type;CLNDISDB=MONDO:MONDO:0007522,MedGen:C4225429,Orphanet:ORPHA287;CLNHGVS=NC_000002.12:g.189057322T>C;CLNREVSTAT=criteria_provided,_single_submitter;CLNSIG=Uncertain_significance;CLNVC=single_nucleotide_variant;CLNVCSO=SO:0001483;GENEINFO=COL5A2:1290;MC=SO:0001583|missense_variant;ORIGIN=1;Pangolin=ENSG00000204262.14|6:0.0|-2:-0.01
chr2	189057346	1060146	C	T	.	.	ALLELEID=1040955;CLNDN=Ehlers-Danlos_syndrome,_classic_type;CLNDISDB=MONDO:MONDO:0007522,MedGen:C4225429,Orphanet:ORPHA287;CLNHGVS=NC_000002.12:g.189057346C>T;CLNREVSTAT=criteria_provided,_single_submitter;CLNSIG=Uncertain_significance;CLNVC=single_nucleotide_variant;CLNVCSO=SO:0001483;GENEINFO=COL5A2:1290;MC=SO:0001583|missense_variant;ORIGIN=1;Pangolin=ENSG00000204262.14|-18:0.0|27:-0.01
chr2	189057349	547289	C	A	.	.	ALLELEID=537707;CLNDN=Connective_tissue_disease;CLNDISDB=MONDO:MONDO:0003900,MedGen:C0009782;CLNHGVS=NC_000002.12:g.189057349C>A;CLNREVSTAT=criteria_provided,_single_submitter;CLNSIG=Uncertain_significance;CLNVC=single_nucleotide_variant;CLNVCSO=SO:0001483;CLNVI=Center_for_Human_Genetics,_Inc,Center_for_Human_Genetics,_Inc:COL5A2-A13;GENEINFO=COL5A2:1290;MC=SO:0001583|missense_variant;ORIGIN=1;RS=1244308550;Pangolin=ENSG00000204262.14|24:0.01|-29:-0.0
chr2	189057366	569471	G	A	.	.	ALLELEID=557847;CLNDN=Ehlers-Danlos_syndrome,_classic_type;CLNDISDB=MONDO:MONDO:0007522,MedGen:C4225429,Orphanet:ORPHA287;CLNHGVS=NC_000002.12:g.189057366G>A;CLNREVSTAT=criteria_provided,_single_submitter;CLNSIG=Uncertain_significance;CLNVC=single_nucleotide_variant;CLNVCSO=SO:0001483;GENEINFO=COL5A2:1290;MC=SO:0001583|missense_variant;ORIGIN=1;RS=150260969;Pangolin=ENSG00000204262.14|7:0.02|-46:-0.01
chr2	189057366	213106	G	C	.	.	AF_ESP=0.00054;AF_TGP=0.0004;ALLELEID=209541;CLNDN=Connective_tissue_disease|Ehlers-Danlos_syndrome,_classic_type|Ehlers-Danlos_syndrome_classic_type_2|Ehlers-Danlos_syndrome,_type_7A|not_specified|Cardiovascular_phenotype;CLNDISDB=MONDO:MONDO:0003900,MedGen:C0009782|MONDO:MONDO:0007522,MedGen:C4225429,Orphanet:ORPHA287|MONDO:MONDO:0019568,MedGen:C4538407,OMIM:130010,SNOMED_CT:20766005|MONDO:MONDO:0020521,MedGen:C3508773|MedGen:CN169374|MedGen:CN230736;CLNHGVS=NC_000002.12:g.189057366G>C;CLNREVSTAT=criteria_provided,_conflicting_interpretations;CLNSIG=Conflicting_interpretations_of_pathogenicity;CLNSIGCONF=Benign(2),Likely_benign(2),Uncertain_significance(2);CLNVC=single_nucleotide_variant;CLNVCSO=SO:0001483;CLNVI=Center_for_Human_Genetics,_Inc,Center_for_Human_Genetics,_Inc:COL5A2-B6|Illumina_Clinical_Services_Laboratory,Illumina:90815;GENEINFO=COL5A2:1290;MC=SO:0001583|missense_variant;ORIGIN=1;RS=150260969;Pangolin=ENSG00000204262.14|7:0.03|-46:-0.01
chr2	189057394	213105	T	G	.	.	AF_ESP=8e-05;AF_EXAC=5e-05;AF_TGP=0.0006;ALLELEID=209542;CLNDN=Ehlers-Danlos_syndrome,_classic_type|not_provided;CLNDISDB=MONDO:MONDO:0007522,MedGen:C4225429,Orphanet:ORPHA287|MedGen:CN517202;CLNHGVS=NC_000002.12:g.189057394T>G;CLNREVSTAT=criteria_provided,_multiple_submitters,_no_conflicts;CLNSIG=Uncertain_significance;CLNVC=single_nucleotide_variant;CLNVCSO=SO:0001483;GENEINFO=COL5A2:1290;MC=SO:0001583|missense_variant;ORIGIN=1;RS=34395097;Pangolin=ENSG00000204262.14|-21:0.0|33:-0.02
chr2	189057425	809124	G	A	.	.	ALLELEID=795098;CLNDN=not_provided;CLNDISDB=MedGen:CN517202;CLNHGVS=NC_000002.12:g.189057425G>A;CLNREVSTAT=criteria_provided,_single_submitter;CLNSIG=Uncertain_significance;CLNVC=single_nucleotide_variant;CLNVCSO=SO:0001483;GENEINFO=COL5A2:1290;MC=SO:0001819|synonymous_variant;ORIGIN=1;RS=1176624462;Pangolin=ENSG00000204262.14|2:0.01|-3:-0.0
chr2	189058430	529241	T	G	.	.	AF_ESP=8e-05;AF_EXAC=2e-05;ALLELEID=517536;CLNDN=Ehlers-Danlos_syndrome,_classic_type;CLNDISDB=MONDO:MONDO:0007522,MedGen:C4225429,Orphanet:ORPHA287;CLNHGVS=NC_000002.12:g.189058430T>G;CLNREVSTAT=criteria_provided,_single_submitter;CLNSIG=Uncertain_significance;CLNVC=single_nucleotide_variant;CLNVCSO=SO:0001483;GENEINFO=COL5A2:1290;MC=SO:0001583|missense_variant;ORIGIN=1;RS=372812220;Pangolin=ENSG00000204262.14|-1:0.02|-1:-0.0
chr2	189058448	578807	T	GGAC	.	.	ALLELEID=557794;CLNDN=Ehlers-Danlos_syndrome,_classic_type;CLNDISDB=MONDO:MONDO:0007522,MedGen:C4225429,Orphanet:ORPHA287;CLNHGVS=NC_000002.12:g.189058448delinsGGAC;CLNREVSTAT=criteria_provided,_single_submitter;CLNSIG=Uncertain_significance;CLNVC=Indel;CLNVCSO=SO:1000032;GENEINFO=COL5A2:1290;MC=SO:0001820|inframe_indel;ORIGIN=1;RS=1559083259;Pangolin=ENSG00000204262.14|-19:0.01|28:-0.0
chr2	189058464	450297	C	T	.	.	ALLELEID=443116;CLNDN=not_provided;CLNDISDB=MedGen:CN517202;CLNHGVS=NC_000002.12:g.189058464C>T;CLNREVSTAT=criteria_provided,_single_submitter;CLNSIG=Uncertain_significance;CLNVC=single_nucleotide_variant;CLNVCSO=SO:0001483;GENEINFO=COL5A2:1290;MC=SO:0001583|missense_variant;ORIGIN=1;RS=1553514917;Pangolin=ENSG00000204262.14|-39:0.0|-35:-0.02
chr2	189058490	459733	C	T	.	.	ALLELEID=450329;CLNDN=Ehlers-Danlos_syndrome,_classic_type;CLNDISDB=MONDO:MONDO:0007522,MedGen:C4225429,Orphanet:ORPHA287;CLNHGVS=NC_000002.12:g.189058490C>T;CLNREVSTAT=criteria_provided,_single_submitter;CLNSIG=Uncertain_significance;CLNVC=single_nucleotide_variant;CLNVCSO=SO:0001483;GENEINFO=COL5A2:1290;MC=SO:0001583|missense_variant;ORIGIN=1;RS=1553514920;Pangolin=ENSG00000204262.14|37:0.0|37:-0.01
chr2	189058502	213103	C	T	.	.	AF_EXAC=2e-05;ALLELEID=209544;CLNDN=not_provided;CLNDISDB=MedGen:CN517202;CLNHGVS=NC_000002.12:g.189058502C>T;CLNREVSTAT=criteria_provided,_single_submitter;CLNSIG=Uncertain_significance;CLNVC=single_nucleotide_variant;CLNVCSO=SO:0001483;GENEINFO=COL5A2:1290;MC=SO:0001583|missense_variant;ORIGIN=1;RS=760537680;Pangolin=ENSG00000204262.14|25:0.0|21:-0.0
chr2	189058849	657176	T	C	.	.	ALLELEID=629224;CLNDN=Ehlers-Danlos_syndrome,_classic_type;CLNDISDB=MONDO:MONDO:0007522,MedGen:C4225429,Orphanet:ORPHA287;CLNHGVS=NC_000002.12:g.189058849T>C;CLNREVSTAT=criteria_provided,_single_submitter;CLNSIG=Uncertain_significance;CLNVC=single_nucleotide_variant;CLNVCSO=SO:0001483;GENEINFO=COL5A2:1290;MC=SO:0001819|synonymous_variant;ORIGIN=1;RS=1451386429;Pangolin=ENSG00000204262.14|0:0.0|44:-0.02
chr2	189058868	408287	A	G	.	.	AF_EXAC=6e-05;AF_TGP=0.0002;ALLELEID=392365;CLNDN=Ehlers-Danlos_syndrome,_classic_type;CLNDISDB=MONDO:MONDO:0007522,MedGen:C4225429,Orphanet:ORPHA287;CLNHGVS=NC_000002.12:g.189058868A>G;CLNREVSTAT=criteria_provided,_single_submitter;CLNSIG=Uncertain_significance;CLNVC=single_nucleotide_variant;CLNVCSO=SO:0001483;GENEINFO=COL5A2:1290;MC=SO:0001583|missense_variant;ORIGIN=1;RS=542643688;Pangolin=ENSG00000204262.14|27:0.0|25:-0.01
chr2	189058875	421973	C	T	.	.	AF_EXAC=2e-05;ALLELEID=405516;CLNDN=Ehlers-Danlos_syndrome,_classic_type|not_provided;CLNDISDB=MONDO:MONDO:0007522,MedGen:C4225429,Orphanet:ORPHA287|MedGen:CN517202;CLNHGVS=NC_000002.12:g.189058875C>T;CLNREVSTAT=criteria_provided,_multiple_submitters,_no_conflicts;CLNSIG=Uncertain_significance;CLNVC=single_nucleotide_variant;CLNVCSO=SO:0001483;GENEINFO=COL5A2:1290;MC=SO:0001583|missense_variant;ORIGIN=1;RS=772811492;Pangolin=ENSG00000204262.14|18:0.02|-26:-0.01
chr2	189058876	501572	G	A	.	.	AF_EXAC=7e-05;ALLELEID=492996;CLNDN=not_specified|not_provided;CLNDISDB=MedGen:CN169374|MedGen:CN517202;CLNHGVS=NC_000002.12:g.189058876G>A;CLNREVSTAT=criteria_provided,_conflicting_interpretations;CLNSIG=Conflicting_interpretations_of_pathogenicity;CLNSIGCONF=Likely_benign(2),Uncertain_significance(1);CLNVC=single_nucleotide_variant;CLNVCSO=SO:0001483;GENEINFO=COL5A2:1290;MC=SO:0001819|synonymous_variant;ORIGIN=1;RS=376612765;Pangolin=ENSG00000204262.14|17:0.01|-27:-0.0
chr2	189058878	196731	G	T	.	.	ALLELEID=193892;CLNDN=Ehlers-Danlos_syndrome,_classic_type|not_provided;CLNDISDB=MONDO:MONDO:0007522,MedGen:C4225429,Orphanet:ORPHA287|MedGen:CN517202;CLNHGVS=NC_000002.12:g.189058878G>T;CLNREVSTAT=criteria_provided,_multiple_submitters,_no_conflicts;CLNSIG=Uncertain_significance;CLNVC=single_nucleotide_variant;CLNVCSO=SO:0001483;GENEINFO=COL5A2:1290;MC=SO:0001583|missense_variant;ORIGIN=1;RS=765785677;Pangolin=ENSG00000204262.14|15:0.01|17:-0.0
chr2	189058887	571888	G	T	.	.	AF_ESP=8e-05;ALLELEID=559502;CLNDN=Ehlers-Danlos_syndrome,_classic_type;CLNDISDB=MONDO:MONDO:0007522,MedGen:C4225429,Orphanet:ORPHA287;CLNHGVS=NC_000002.12:g.189058887G>T;CLNREVSTAT=criteria_provided,_single_submitter;CLNSIG=Uncertain_significance;CLNVC=single_nucleotide_variant;CLNVCSO=SO:0001483;GENEINFO=COL5A2:1290;MC=SO:0001583|missense_variant;ORIGIN=1;RS=146005731;Pangolin=ENSG00000204262.14|6:0.01|-38:-0.0
chr2	189060740	213102	G	C	.	.	ALLELEID=209546;CLNDN=not_provided;CLNDISDB=MedGen:CN517202;CLNHGVS=NC_000002.12:g.189060740G>C;CLNREVSTAT=criteria_provided,_single_submitter;CLNSIG=Uncertain_significance;CLNVC=single_nucleotide_variant;CLNVCSO=SO:0001483;GENEINFO=COL5A2:1290;MC=SO:0001583|missense_variant;ORIGIN=1;RS=863223492;Pangolin=ENSG00000204262.14|-10:0.0|-2:-0.02
chr2	189060743	1036599	T	C	.	.	ALLELEID=1024034;CLNDN=Ehlers-Danlos_syndrome,_classic_type;CLNDISDB=MONDO:MONDO:0007522,MedGen:C4225429,Orphanet:ORPHA287;CLNHGVS=NC_000002.12:g.189060743T>C;CLNREVSTAT=criteria_provided,_single_submitter;CLNSIG=Uncertain_significance;CLNVC=single_nucleotide_variant;CLNVCSO=SO:0001483;GENEINFO=COL5A2:1290;MC=SO:0001583|missense_variant;ORIGIN=1;Pangolin=ENSG00000204262.14|-17:0.0|-5:-0.03
chr2	189060743	392248	T	G	.	.	AF_EXAC=0.0;ALLELEID=365974;CLNDN=not_provided;CLNDISDB=MedGen:CN517202;CLNHGVS=NC_000002.12:g.189060743T>G;CLNREVSTAT=criteria_provided,_single_submitter;CLNSIG=Uncertain_significance;CLNVC=single_nucleotide_variant;CLNVCSO=SO:0001483;GENEINFO=COL5A2:1290;MC=SO:0001583|missense_variant;ORIGIN=1;RS=142224646;Pangolin=ENSG00000204262.14|-13:0.0|-5:-0.02
chr2	189060749	962660	C	G	.	.	ALLELEID=942528;CLNDN=Ehlers-Danlos_syndrome,_classic_type;CLNDISDB=MONDO:MONDO:0007522,MedGen:C4225429,Orphanet:ORPHA287;CLNHGVS=NC_000002.12:g.189060749C>G;CLNREVSTAT=criteria_provided,_single_submitter;CLNSIG=Uncertain_significance;CLNVC=single_nucleotide_variant;CLNVCSO=SO:0001483;GENEINFO=COL5A2:1290;MC=SO:0001583|missense_variant;ORIGIN=1;Pangolin=ENSG00000204262.14|-11:0.01|-19:-0.02
chr2	189061556	854303	G	A	.	.	ALLELEID=850866;CLNDN=Ehlers-Danlos_syndrome,_classic_type;CLNDISDB=MONDO:MONDO:0007522,MedGen:C4225429,Orphanet:ORPHA287;CLNHGVS=NC_000002.12:g.189061556G>A;CLNREVSTAT=criteria_provided,_single_submitter;CLNSIG=Uncertain_significance;CLNVC=single_nucleotide_variant;CLNVCSO=SO:0001483;GENEINFO=COL5A2:1290;MC=SO:0001627|intron_variant;ORIGIN=1;Pangolin=ENSG00000204262.14|6:0.0|6:-0.01
chr2	189061559	853344	T	C	.	.	ALLELEID=850868;CLNDN=Ehlers-Danlos_syndrome,_classic_type;CLNDISDB=MONDO:MONDO:0007522,MedGen:C4225429,Orphanet:ORPHA287;CLNHGVS=NC_000002.12:g.189061559T>C;CLNREVSTAT=criteria_provided,_single_submitter;CLNSIG=Uncertain_significance;CLNVC=single_nucleotide_variant;CLNVCSO=SO:0001483;GENEINFO=COL5A2:1290;MC=SO:0001627|intron_variant;ORIGIN=1;Pangolin=ENSG00000204262.14|11:0.0|3:-0.06
chr2	189061582	180303	G	A	.	.	AF_ESP=0.00015;AF_EXAC=0.00155;AF_TGP=0.001;ALLELEID=178497;CLNDN=Ehlers-Danlos_syndrome,_classic_type|Familial_thoracic_aortic_aneurysm_and_aortic_dissection|not_provided;CLNDISDB=MONDO:MONDO:0007522,MedGen:C4225429,Orphanet:ORPHA287|MONDO:MONDO:0019625,MedGen:C4707243,OMIM:PS607086,Orphanet:ORPHA91387|MedGen:CN517202;CLNHGVS=NC_000002.12:g.189061582G>A;CLNREVSTAT=criteria_provided,_conflicting_interpretations;CLNSIG=Conflicting_interpretations_of_pathogenicity;CLNSIGCONF=Benign(1),Uncertain_significance(1);CLNVC=single_nucleotide_variant;CLNVCSO=SO:0001483;GENEINFO=COL5A2:1290;MC=SO:0001583|missense_variant;ORIGIN=1;RS=139189200;Pangolin=ENSG00000204262.14|33:0.01|26:-0.0
chr2	189061585	459731	G	T	.	.	ALLELEID=450156;CLNDN=Ehlers-Danlos_syndrome,_classic_type|not_provided;CLNDISDB=MONDO:MONDO:0007522,MedGen:C4225429,Orphanet:ORPHA287|MedGen:CN517202;CLNHGVS=NC_000002.12:g.189061585G>T;CLNREVSTAT=criteria_provided,_multiple_submitters,_no_conflicts;CLNSIG=Uncertain_significance;CLNVC=single_nucleotide_variant;CLNVCSO=SO:0001483;GENEINFO=COL5A2:1290;MC=SO:0001583|missense_variant;ORIGIN=1;RS=904166744;Pangolin=ENSG00000204262.14|30:0.0|23:-0.0
chr2	189061591	519672	G	T	.	.	AF_ESP=8e-05;ALLELEID=509479;CLNDN=Ehlers-Danlos_syndrome,_classic_type|Cardiovascular_phenotype;CLNDISDB=MONDO:MONDO:0007522,MedGen:C4225429,Orphanet:ORPHA287|MedGen:CN230736;CLNHGVS=NC_000002.12:g.189061591G>T;CLNREVSTAT=criteria_provided,_multiple_submitters,_no_conflicts;CLNSIG=Uncertain_significance;CLNVC=single_nucleotide_variant;CLNVCSO=SO:0001483;GENEINFO=COL5A2:1290;MC=SO:0001583|missense_variant;ORIGIN=1;RS=144652675;Pangolin=ENSG00000204262.14|24:0.01|17:-0.0
chr2	189062861	928698	A	G	.	.	ALLELEID=917421;CLNDN=not_specified;CLNDISDB=MedGen:CN169374;CLNHGVS=NC_000002.12:g.189062861A>G;CLNREVSTAT=criteria_provided,_single_submitter;CLNSIG=Uncertain_significance;CLNVC=single_nucleotide_variant;CLNVCSO=SO:0001483;GENEINFO=COL5A2:1290;MC=SO:0001627|intron_variant;ORIGIN=1;Pangolin=ENSG00000204262.14|4:0.0|39:-0.0
chr2	189062865	213101	C	T	.	.	ALLELEID=209548;CLNDN=Ehlers-Danlos_syndrome,_classic_type;CLNDISDB=MONDO:MONDO:0007522,MedGen:C4225429,Orphanet:ORPHA287;CLNHGVS=NC_000002.12:g.189062865C>T;CLNREVSTAT=criteria_provided,_conflicting_interpretations;CLNSIG=Conflicting_interpretations_of_pathogenicity;CLNSIGCONF=Likely_pathogenic(1),Uncertain_significance(1);CLNVC=single_nucleotide_variant;CLNVCSO=SO:0001483;GENEINFO=COL5A2:1290;MC=SO:0001819|synonymous_variant;ORIGIN=1;RS=863223491;Pangolin=ENSG00000204262.14|-15:0.0|0:-0.79
chr2	189062866	155777	G	A	.	.	AF_ESP=0.00031;AF_EXAC=0.00048;AF_TGP=0.0002;ALLELEID=165529;CLNDN=Connective_tissue_disease|Ehlers-Danlos_syndrome,_classic_type|not_specified|Cardiovascular_phenotype|not_provided;CLNDISDB=MONDO:MONDO:0003900,MedGen:C0009782|MONDO:MONDO:0007522,MedGen:C4225429,Orphanet:ORPHA287|MedGen:CN169374|MedGen:CN230736|MedGen:CN517202;CLNHGVS=NC_000002.12:g.189062866G>A;CLNREVSTAT=criteria_provided,_conflicting_interpretations;CLNSIG=Conflicting_interpretations_of_pathogenicity;CLNSIGCONF=Likely_benign(3),Uncertain_significance(2);CLNVC=single_nucleotide_variant;CLNVCSO=SO:0001483;CLNVI=Center_for_Human_Genetics,_Inc,Center_for_Human_Genetics,_Inc:COL5A2-A11;GENEINFO=COL5A2:1290;MC=SO:0001583|missense_variant;ORIGIN=1;RS=145404046;Pangolin=ENSG00000204262.14|34:0.0|-1:-0.03
chr2	189062869	529278	G	A	.	.	AF_EXAC=1e-05;ALLELEID=517744;CLNDN=Ehlers-Danlos_syndrome,_classic_type;CLNDISDB=MONDO:MONDO:0007522,MedGen:C4225429,Orphanet:ORPHA287;CLNHGVS=NC_000002.12:g.189062869G>A;CLNREVSTAT=criteria_provided,_single_submitter;CLNSIG=Uncertain_significance;CLNVC=single_nucleotide_variant;CLNVCSO=SO:0001483;GENEINFO=COL5A2:1290;MC=SO:0001583|missense_variant;ORIGIN=1;RS=746458284;Pangolin=ENSG00000204262.14|-4:0.02|-4:-0.01
chr2	189062870	840233	G	A	.	.	ALLELEID=825506;CLNDN=Ehlers-Danlos_syndrome,_classic_type;CLNDISDB=MONDO:MONDO:0007522,MedGen:C4225429,Orphanet:ORPHA287;CLNHGVS=NC_000002.12:g.189062870G>A;CLNREVSTAT=criteria_provided,_single_submitter;CLNSIG=Uncertain_significance;CLNVC=single_nucleotide_variant;CLNVCSO=SO:0001483;GENEINFO=COL5A2:1290;MC=SO:0001583|missense_variant;ORIGIN=1;Pangolin=ENSG00000204262.14|-5:0.01|48:-0.0
chr2	189062914	450714	G	A	.	.	AF_EXAC=1e-05;ALLELEID=443117;CLNDN=not_provided;CLNDISDB=MedGen:CN517202;CLNHGVS=NC_000002.12:g.189062914G>A;CLNREVSTAT=criteria_provided,_single_submitter;CLNSIG=Uncertain_significance;CLNVC=single_nucleotide_variant;CLNVCSO=SO:0001483;GENEINFO=COL5A2:1290;MC=SO:0001583|missense_variant;ORIGIN=1;RS=767643591;Pangolin=ENSG00000204262.14|7:0.0|-49:-0.01
chr2	189062921	196161	A	T	.	.	ALLELEID=193322;CLNDN=not_provided;CLNDISDB=MedGen:CN517202;CLNHGVS=NC_000002.12:g.189062921A>T;CLNREVSTAT=criteria_provided,_single_submitter;CLNSIG=Uncertain_significance;CLNVC=single_nucleotide_variant;CLNVCSO=SO:0001483;GENEINFO=COL5A2:1290;MC=SO:0001627|intron_variant;ORIGIN=1;RS=794727471;Pangolin=ENSG00000204262.14|30:0.0|-3:-0.68
chr2	189063002	333144	A	G	.	.	AF_EXAC=0.00011;AF_TGP=0.0008;ALLELEID=286575;CLNDN=Ehlers-Danlos_syndrome,_classic_type|Ehlers-Danlos_syndrome_classic_type_2|Ehlers-Danlos_syndrome,_type_7A|not_specified;CLNDISDB=MONDO:MONDO:0007522,MedGen:C4225429,Orphanet:ORPHA287|MONDO:MONDO:0019568,MedGen:C4538407,OMIM:130010,SNOMED_CT:20766005|MONDO:MONDO:0020521,MedGen:C3508773|MedGen:CN169374;CLNHGVS=NC_000002.12:g.189063002A>G;CLNREVSTAT=criteria_provided,_conflicting_interpretations;CLNSIG=Conflicting_interpretations_of_pathogenicity;CLNSIGCONF=Benign(1),Likely_benign(2),Uncertain_significance(1);CLNVC=single_nucleotide_variant;CLNVCSO=SO:0001483;CLNVI=Illumina_Clinical_Services_Laboratory,Illumina:813628;GENEINFO=COL5A2:1290;MC=SO:0001627|intron_variant;ORIGIN=1;RS=191193125;Pangolin=ENSG00000204262.14|-25:0.01|8:-0.0
chr2	189063188	213148	C	T	.	.	AF_EXAC=1e-05;ALLELEID=209551;CLNDN=not_provided;CLNDISDB=MedGen:CN517202;CLNHGVS=NC_000002.12:g.189063188C>T;CLNREVSTAT=criteria_provided,_single_submitter;CLNSIG=Uncertain_significance;CLNVC=single_nucleotide_variant;CLNVCSO=SO:0001483;GENEINFO=COL5A2:1290;MC=SO:0001583|missense_variant;ORIGIN=1;RS=751229175;Pangolin=ENSG00000204262.14|-8:0.06|-16:-0.01
chr2	189063199	598958	C	T	.	.	ALLELEID=590041;CLNDN=High_palate|Downturned_corners_of_mouth|Thin_upper_lip_vermilion|Frontal_bossing|Pectus_carinatum|Generalized_hypotonia|Joint_laxity|Atrial_septal_defect|Abnormality_of_the_cerebral_white_matter|Cerebral_white_matter_atrophy;CLNDISDB=Human_Phenotype_Ontology:HP:0000156,Human_Phenotype_Ontology:HP:0000218,Human_Phenotype_Ontology:HP:0009080,Human_Phenotype_Ontology:HP:0009082,Human_Phenotype_Ontology:HP:0009097,MedGen:C0240635|Human_Phenotype_Ontology:HP:0000192,Human_Phenotype_Ontology:HP:0002714,MedGen:C1866195|Human_Phenotype_Ontology:HP:0000219,Human_Phenotype_Ontology:HP:0200062,Human_Phenotype_Ontology:HP:0200086,MedGen:C1865017|Human_Phenotype_Ontology:HP:0000254,Human_Phenotype_Ontology:HP:0000333,Human_Phenotype_Ontology:HP:0001358,Human_Phenotype_Ontology:HP:0001359,Human_Phenotype_Ontology:HP:0002007,MedGen:C0221354|Human_Phenotype_Ontology:HP:0000768,Human_Phenotype_Ontology:HP:0006639,MedGen:C2939416|Human_Phenotype_Ontology:HP:0001290,MedGen:C1858120|Human_Phenotype_Ontology:HP:0001380,Human_Phenotype_Ontology:HP:0001383,Human_Phenotype_Ontology:HP:0001388,Human_Phenotype_Ontology:HP:0002771,MedGen:C0086437|Human_Phenotype_Ontology:HP:0001630,Human_Phenotype_Ontology:HP:0001631,MONDO:MONDO:0006664,MedGen:C0018817,OMIM:PS108800,Orphanet:ORPHA1478|Human_Phenotype_Ontology:HP:0002500,Human_Phenotype_Ontology:HP:0200100,MedGen:C0948163|Human_Phenotype_Ontology:HP:0012762,MedGen:C4022735;CLNHGVS=NC_000002.12:g.189063199C>T;CLNREVSTAT=criteria_provided,_single_submitter;CLNSIG=Uncertain_significance;CLNVC=single_nucleotide_variant;CLNVCSO=SO:0001483;GENEINFO=COL5A2:1290;MC=SO:0001583|missense_variant;ORIGIN=1;RS=1559085751;Pangolin=ENSG00000204262.14|-19:0.01|-27:-0.0
chr2	189063227	408284	A	G	.	.	AF_EXAC=3e-05;ALLELEID=392269;CLNDN=Ehlers-Danlos_syndrome,_classic_type;CLNDISDB=MONDO:MONDO:0007522,MedGen:C4225429,Orphanet:ORPHA287;CLNHGVS=NC_000002.12:g.189063227A>G;CLNREVSTAT=criteria_provided,_single_submitter;CLNSIG=Uncertain_significance;CLNVC=single_nucleotide_variant;CLNVCSO=SO:0001483;GENEINFO=COL5A2:1290;MC=SO:0001583|missense_variant;ORIGIN=1;RS=746339285;Pangolin=ENSG00000204262.14|-47:0.05|43:-0.01
chr2	189063233	519668	C	G	.	.	ALLELEID=509480;CLNDN=Cardiovascular_phenotype;CLNDISDB=MedGen:CN230736;CLNHGVS=NC_000002.12:g.189063233C>G;CLNREVSTAT=criteria_provided,_single_submitter;CLNSIG=Uncertain_significance;CLNVC=single_nucleotide_variant;CLNVCSO=SO:0001483;GENEINFO=COL5A2:1290;MC=SO:0001583|missense_variant;ORIGIN=1;RS=1553515338;Pangolin=ENSG00000204262.14|37:0.01|37:-0.0
chr2	189063248	449663	C	T	.	.	AF_EXAC=4e-05;AF_TGP=0.0002;ALLELEID=443118;CLNDN=not_provided;CLNDISDB=MedGen:CN517202;CLNHGVS=NC_000002.12:g.189063248C>T;CLNREVSTAT=criteria_provided,_single_submitter;CLNSIG=Uncertain_significance;CLNVC=single_nucleotide_variant;CLNVCSO=SO:0001483;GENEINFO=COL5A2:1290;MC=SO:0001583|missense_variant;ORIGIN=1;RS=529317104;Pangolin=ENSG00000204262.14|-5:0.0|22:-0.03
chr2	189063249	408289	G	A	.	.	ALLELEID=392366;CLNDN=Ehlers-Danlos_syndrome,_classic_type;CLNDISDB=MONDO:MONDO:0007522,MedGen:C4225429,Orphanet:ORPHA287;CLNHGVS=NC_000002.12:g.189063249G>A;CLNREVSTAT=criteria_provided,_single_submitter;CLNSIG=Uncertain_significance;CLNVC=single_nucleotide_variant;CLNVCSO=SO:0001483;GENEINFO=COL5A2:1290;MC=SO:0001583|missense_variant;ORIGIN=1;RS=1060501906;Pangolin=ENSG00000204262.14|-7:0.0|21:-0.03
chr2	189063974	940718	A	G	.	.	ALLELEID=939869;CLNDN=Ehlers-Danlos_syndrome,_classic_type;CLNDISDB=MONDO:MONDO:0007522,MedGen:C4225429,Orphanet:ORPHA287;CLNHGVS=NC_000002.12:g.189063974A>G;CLNREVSTAT=criteria_provided,_single_submitter;CLNSIG=Uncertain_significance;CLNVC=single_nucleotide_variant;CLNVCSO=SO:0001483;GENEINFO=COL5A2:1290;MC=SO:0001627|intron_variant;ORIGIN=1;Pangolin=ENSG00000204262.14|6:0.03|2:-0.0
chr2	189063984	213147	G	A	.	.	ALLELEID=209552;CLNDN=not_provided;CLNDISDB=MedGen:CN517202;CLNHGVS=NC_000002.12:g.189063984G>A;CLNREVSTAT=criteria_provided,_single_submitter;CLNSIG=Uncertain_significance;CLNVC=single_nucleotide_variant;CLNVCSO=SO:0001483;GENEINFO=COL5A2:1290;MC=SO:0001583|missense_variant;ORIGIN=1;RS=863223505;Pangolin=ENSG00000204262.14|-4:0.0|-4:-0.0
chr2	189063985	965835	G	A	.	.	ALLELEID=952864;CLNDN=Ehlers-Danlos_syndrome,_classic_type;CLNDISDB=MONDO:MONDO:0007522,MedGen:C4225429,Orphanet:ORPHA287;CLNHGVS=NC_000002.12:g.189063985G>A;CLNREVSTAT=criteria_provided,_single_submitter;CLNSIG=Uncertain_significance;CLNVC=single_nucleotide_variant;CLNVCSO=SO:0001483;GENEINFO=COL5A2:1290;MC=SO:0001583|missense_variant;ORIGIN=1;Pangolin=ENSG00000204262.14|-5:0.0|48:-0.01
chr2	189063997	1042015	C	T	.	.	ALLELEID=1024035;CLNDN=Ehlers-Danlos_syndrome,_classic_type;CLNDISDB=MONDO:MONDO:0007522,MedGen:C4225429,Orphanet:ORPHA287;CLNHGVS=NC_000002.12:g.189063997C>T;CLNREVSTAT=criteria_provided,_single_submitter;CLNSIG=Uncertain_significance;CLNVC=single_nucleotide_variant;CLNVCSO=SO:0001483;GENEINFO=COL5A2:1290;MC=SO:0001583|missense_variant;ORIGIN=1;Pangolin=ENSG00000204262.14|36:0.0|-17:-0.0
chr2	189064012	408278	C	T	.	.	AF_EXAC=1e-05;ALLELEID=392452;CLNDN=Ehlers-Danlos_syndrome,_classic_type|not_provided;CLNDISDB=MONDO:MONDO:0007522,MedGen:C4225429,Orphanet:ORPHA287|MedGen:CN517202;CLNHGVS=NC_000002.12:g.189064012C>T;CLNREVSTAT=criteria_provided,_conflicting_interpretations;CLNSIG=Conflicting_interpretations_of_pathogenicity;CLNSIGCONF=Likely_benign(1),Uncertain_significance(1);CLNVC=single_nucleotide_variant;CLNVCSO=SO:0001483;GENEINFO=COL5A2:1290;MC=SO:0001583|missense_variant;ORIGIN=1;RS=771004951;Pangolin=ENSG00000204262.14|21:0.02|11:-0.0
chr2	189064036	547288	G	A	.	.	AF_EXAC=2e-05;ALLELEID=537708;CLNDN=Connective_tissue_disease|Ehlers-Danlos_syndrome,_classic_type;CLNDISDB=MONDO:MONDO:0003900,MedGen:C0009782|MONDO:MONDO:0007522,MedGen:C4225429,Orphanet:ORPHA287;CLNHGVS=NC_000002.12:g.189064036G>A;CLNREVSTAT=criteria_provided,_multiple_submitters,_no_conflicts;CLNSIG=Uncertain_significance;CLNVC=single_nucleotide_variant;CLNVCSO=SO:0001483;CLNVI=Center_for_Human_Genetics,_Inc,Center_for_Human_Genetics,_Inc:COL5A2-A10;GENEINFO=COL5A2:1290;MC=SO:0001627|intron_variant;ORIGIN=1;RS=760304144;Pangolin=ENSG00000204262.14|-3:0.01|-31:-0.0
chr2	189064552	213146	C	T	.	.	ALLELEID=209553;CLNDN=not_provided;CLNDISDB=MedGen:CN517202;CLNHGVS=NC_000002.12:g.189064552C>T;CLNREVSTAT=criteria_provided,_single_submitter;CLNSIG=Uncertain_significance;CLNVC=single_nucleotide_variant;CLNVCSO=SO:0001483;GENEINFO=COL5A2:1290;MC=SO:0001627|intron_variant;ORIGIN=1;RS=863223504;Pangolin=ENSG00000204262.14|13:0.4|5:-0.13
chr2	189064558	642815	C	T	.	.	AF_EXAC=2e-05;ALLELEID=629225;CLNDN=Ehlers-Danlos_syndrome,_classic_type|Ehlers-Danlos_syndrome_classic_type_2;CLNDISDB=MONDO:MONDO:0007522,MedGen:C4225429,Orphanet:ORPHA287|MONDO:MONDO:0019568,MedGen:C4538407,OMIM:130010,SNOMED_CT:20766005;CLNHGVS=NC_000002.12:g.189064558C>T;CLNREVSTAT=criteria_provided,_multiple_submitters,_no_conflicts;CLNSIG=Uncertain_significance;CLNVC=single_nucleotide_variant;CLNVCSO=SO:0001483;CLNVI=ARUP_Laboratories,_Molecular_Genetics_and_Genomics,ARUP_Laboratories:2380990;GENEINFO=COL5A2:1290;MC=SO:0001583|missense_variant;ORIGIN=1;RS=760408439;Pangolin=ENSG00000204262.14|-1:0.0|-1:-0.01
chr2	189064559	529244	G	A	.	.	AF_EXAC=2e-05;ALLELEID=517584;CLNDN=Ehlers-Danlos_syndrome,_classic_type;CLNDISDB=MONDO:MONDO:0007522,MedGen:C4225429,Orphanet:ORPHA287;CLNHGVS=NC_000002.12:g.189064559G>A;CLNREVSTAT=criteria_provided,_single_submitter;CLNSIG=Uncertain_significance;CLNVC=single_nucleotide_variant;CLNVCSO=SO:0001483;GENEINFO=COL5A2:1290;MC=SO:0001583|missense_variant;ORIGIN=1;RS=768322852;Pangolin=ENSG00000204262.14|6:0.05|-2:-0.0
chr2	189064574	213145	C	T	.	.	ALLELEID=209554;CLNDN=Ehlers-Danlos_syndrome,_classic_type|not_provided;CLNDISDB=MONDO:MONDO:0007522,MedGen:C4225429,Orphanet:ORPHA287|MedGen:CN517202;CLNHGVS=NC_000002.12:g.189064574C>T;CLNREVSTAT=criteria_provided,_multiple_submitters,_no_conflicts;CLNSIG=Uncertain_significance;CLNVC=single_nucleotide_variant;CLNVCSO=SO:0001483;GENEINFO=COL5A2:1290;MC=SO:0001583|missense_variant;ORIGIN=1;RS=863223503;Pangolin=ENSG00000204262.14|-9:0.01|3:-0.0
chr2	189064576	453117	G	A	.	.	ALLELEID=443119;CLNDN=Ehlers-Danlos_syndrome,_classic_type|not_provided;CLNDISDB=MONDO:MONDO:0007522,MedGen:C4225429,Orphanet:ORPHA287|MedGen:CN517202;CLNHGVS=NC_000002.12:g.189064576G>A;CLNREVSTAT=criteria_provided,_multiple_submitters,_no_conflicts;CLNSIG=Uncertain_significance;CLNVC=single_nucleotide_variant;CLNVCSO=SO:0001483;GENEINFO=COL5A2:1290;MC=SO:0001583|missense_variant;ORIGIN=1;RS=1051400743;Pangolin=ENSG00000204262.14|-19:0.01|1:-0.0
chr2	189064580	180302	C	G	.	.	ALLELEID=178498;CLNDN=Ehlers-Danlos_syndrome,_classic_type|Familial_thoracic_aortic_aneurysm_and_aortic_dissection;CLNDISDB=MONDO:MONDO:0007522,MedGen:C4225429,Orphanet:ORPHA287|MONDO:MONDO:0019625,MedGen:C4707243,OMIM:PS607086,Orphanet:ORPHA91387;CLNHGVS=NC_000002.12:g.189064580C>G;CLNREVSTAT=criteria_provided,_single_submitter;CLNSIG=Uncertain_significance;CLNVC=single_nucleotide_variant;CLNVCSO=SO:0001483;GENEINFO=COL5A2:1290;MC=SO:0001583|missense_variant;ORIGIN=1;RS=730880066;Pangolin=ENSG00000204262.14|-23:0.0|-3:-0.0
chr2	189064580	561294	C	T	.	.	ALLELEID=552421;CLNDN=Connective_tissue_disease;CLNDISDB=MONDO:MONDO:0003900,MedGen:C0009782;CLNHGVS=NC_000002.12:g.189064580C>T;CLNREVSTAT=criteria_provided,_single_submitter;CLNSIG=Uncertain_significance;CLNVC=single_nucleotide_variant;CLNVCSO=SO:0001483;CLNVI=Center_for_Human_Genetics,_Inc,Center_for_Human_Genetics,_Inc:COL5A2-B9;GENEINFO=COL5A2:1290;MC=SO:0001583|missense_variant;ORIGIN=1;RS=730880066;Pangolin=ENSG00000204262.14|-23:0.0|47:-0.0
chr2	189064588	529247	C	T	.	.	ALLELEID=517745;CLNDN=Ehlers-Danlos_syndrome,_classic_type;CLNDISDB=MONDO:MONDO:0007522,MedGen:C4225429,Orphanet:ORPHA287;CLNHGVS=NC_000002.12:g.189064588C>T;CLNREVSTAT=criteria_provided,_single_submitter;CLNSIG=Uncertain_significance;CLNVC=single_nucleotide_variant;CLNVCSO=SO:0001483;GENEINFO=COL5A2:1290;MC=SO:0001583|missense_variant;ORIGIN=1;RS=1199481029;Pangolin=ENSG00000204262.14|-31:0.0|-31:-0.0
chr2	189064592	547883	C	T	.	.	ALLELEID=538344;CLNDN=Ehlers-Danlos_syndrome,_classic_type;CLNDISDB=MONDO:MONDO:0007522,MedGen:C4225429,Orphanet:ORPHA287;CLNHGVS=NC_000002.12:g.189064592C>T;CLNREVSTAT=criteria_provided,_single_submitter;CLNSIG=Uncertain_significance;CLNVC=single_nucleotide_variant;CLNVCSO=SO:0001483;GENEINFO=COL5A2:1290;MC=SO:0001583|missense_variant;ORIGIN=16;RS=1184276149;Pangolin=ENSG00000204262.14|-27:0.0|35:-0.0
chr2	189064615	547287	G	C	.	.	ALLELEID=537709;CLNDN=Connective_tissue_disease;CLNDISDB=MONDO:MONDO:0003900,MedGen:C0009782;CLNHGVS=NC_000002.12:g.189064615G>C;CLNREVSTAT=criteria_provided,_multiple_submitters,_no_conflicts;CLNSIG=Uncertain_significance;CLNVC=single_nucleotide_variant;CLNVCSO=SO:0001483;CLNVI=Center_for_Human_Genetics,_Inc,Center_for_Human_Genetics,_Inc:COL5A2-A9;GENEINFO=COL5A2:1290;MC=SO:0001583|missense_variant;ORIGIN=1;RS=149203102;Pangolin=ENSG00000204262.14|12:0.0|40:-0.01
chr2	189064615	529269	G	T	.	.	ALLELEID=517450;CLNDN=Ehlers-Danlos_syndrome,_classic_type;CLNDISDB=MONDO:MONDO:0007522,MedGen:C4225429,Orphanet:ORPHA287;CLNHGVS=NC_000002.12:g.189064615G>T;CLNREVSTAT=criteria_provided,_single_submitter;CLNSIG=Uncertain_significance;CLNVC=single_nucleotide_variant;CLNVCSO=SO:0001483;GENEINFO=COL5A2:1290;MC=SO:0001583|missense_variant;ORIGIN=1;RS=149203102;Pangolin=ENSG00000204262.14|12:0.0|40:-0.01
chr2	189064628	948021	C	G	.	.	ALLELEID=922496;CLNDN=Ehlers-Danlos_syndrome,_classic_type;CLNDISDB=MONDO:MONDO:0007522,MedGen:C4225429,Orphanet:ORPHA287;CLNHGVS=NC_000002.12:g.189064628C>G;CLNREVSTAT=criteria_provided,_single_submitter;CLNSIG=Uncertain_significance;CLNVC=single_nucleotide_variant;CLNVCSO=SO:0001483;GENEINFO=COL5A2:1290;MC=SO:0001583|missense_variant;ORIGIN=1;Pangolin=ENSG00000204262.14|-10:0.01|-1:-0.03
chr2	189064637	575975	C	T	.	.	AF_ESP=8e-05;AF_EXAC=1e-05;ALLELEID=559506;CLNDN=Ehlers-Danlos_syndrome,_classic_type;CLNDISDB=MONDO:MONDO:0007522,MedGen:C4225429,Orphanet:ORPHA287;CLNHGVS=NC_000002.12:g.189064637C>T;CLNREVSTAT=criteria_provided,_single_submitter;CLNSIG=Uncertain_significance;CLNVC=single_nucleotide_variant;CLNVCSO=SO:0001483;GENEINFO=COL5A2:1290;MC=SO:0001583|missense_variant;ORIGIN=1;RS=369506320;Pangolin=ENSG00000204262.14|18:0.01|-10:-0.03
chr2	189064640	213099	G	A	.	.	AF_ESP=0.00023;AF_EXAC=0.00017;ALLELEID=209555;CLNDN=Ehlers-Danlos_syndrome,_classic_type|Ehlers-Danlos_syndrome_classic_type_2|not_provided;CLNDISDB=MONDO:MONDO:0007522,MedGen:C4225429,Orphanet:ORPHA287|MONDO:MONDO:0019568,MedGen:C4538407,OMIM:130010,SNOMED_CT:20766005|MedGen:CN517202;CLNHGVS=NC_000002.12:g.189064640G>A;CLNREVSTAT=criteria_provided,_conflicting_interpretations;CLNSIG=Conflicting_interpretations_of_pathogenicity;CLNSIGCONF=Likely_benign(2),Uncertain_significance(1);CLNVC=single_nucleotide_variant;CLNVCSO=SO:0001483;CLNVI=Illumina_Clinical_Services_Laboratory,Illumina:807073;GENEINFO=COL5A2:1290;MC=SO:0001583|missense_variant;ORIGIN=1;RS=145258293;Pangolin=ENSG00000204262.14|-13:0.03|15:-0.01
chr2	189064652	213098	C	A	.	.	AF_EXAC=3e-05;ALLELEID=209556;CLNDN=Ehlers-Danlos_syndrome,_classic_type|Cardiovascular_phenotype|not_provided;CLNDISDB=MONDO:MONDO:0007522,MedGen:C4225429,Orphanet:ORPHA287|MedGen:CN230736|MedGen:CN517202;CLNHGVS=NC_000002.12:g.189064652C>A;CLNREVSTAT=criteria_provided,_multiple_submitters,_no_conflicts;CLNSIG=Uncertain_significance;CLNVC=single_nucleotide_variant;CLNVCSO=SO:0001483;GENEINFO=COL5A2:1290;MC=SO:0001583|missense_variant;ORIGIN=1;RS=768348357;Pangolin=ENSG00000204262.14|3:0.01|5:-0.0
chr2	189065008	640824	G	C	.	.	ALLELEID=629226;CLNDN=Ehlers-Danlos_syndrome,_classic_type;CLNDISDB=MONDO:MONDO:0007522,MedGen:C4225429,Orphanet:ORPHA287;CLNHGVS=NC_000002.12:g.189065008G>C;CLNREVSTAT=criteria_provided,_single_submitter;CLNSIG=Uncertain_significance;CLNVC=single_nucleotide_variant;CLNVCSO=SO:0001483;GENEINFO=COL5A2:1290;MC=SO:0001583|missense_variant;ORIGIN=1;RS=1576503605;Pangolin=ENSG00000204262.14|-4:0.01|6:-0.0
chr2	189065033	519665	G	C	.	.	ALLELEID=509481;CLNDN=Cardiovascular_phenotype;CLNDISDB=MedGen:CN230736;CLNHGVS=NC_000002.12:g.189065033G>C;CLNREVSTAT=criteria_provided,_single_submitter;CLNSIG=Uncertain_significance;CLNVC=single_nucleotide_variant;CLNVCSO=SO:0001483;GENEINFO=COL5A2:1290;MC=SO:0001583|missense_variant;ORIGIN=1;RS=772872008;Pangolin=ENSG00000204262.14|24:0.01|24:-0.02
chr2	189065042	213097	G	A	.	.	ALLELEID=209557;CLNDN=Ehlers-Danlos_syndrome,_classic_type|not_provided;CLNDISDB=MONDO:MONDO:0007522,MedGen:C4225429,Orphanet:ORPHA287|MedGen:CN517202;CLNHGVS=NC_000002.12:g.189065042G>A;CLNREVSTAT=criteria_provided,_multiple_submitters,_no_conflicts;CLNSIG=Uncertain_significance;CLNVC=single_nucleotide_variant;CLNVCSO=SO:0001483;GENEINFO=COL5A2:1290;MC=SO:0001583|missense_variant;ORIGIN=1;RS=863223490;Pangolin=ENSG00000204262.14|-13:0.0|15:-0.16
chr2	189065044	519664	T	C	.	.	ALLELEID=509482;CLNDN=Cardiovascular_phenotype;CLNDISDB=MedGen:CN230736;CLNHGVS=NC_000002.12:g.189065044T>C;CLNREVSTAT=criteria_provided,_single_submitter;CLNSIG=Uncertain_significance;CLNVC=single_nucleotide_variant;CLNVCSO=SO:0001483;GENEINFO=COL5A2:1290;MC=SO:0001583|missense_variant;ORIGIN=1;RS=1553515522;Pangolin=ENSG00000204262.14|13:0.01|13:-0.03
chr2	189065051	650801	G	A	.	.	AF_EXAC=0.00025;ALLELEID=629227;CLNDN=Ehlers-Danlos_syndrome,_classic_type;CLNDISDB=MONDO:MONDO:0007522,MedGen:C4225429,Orphanet:ORPHA287;CLNHGVS=NC_000002.12:g.189065051G>A;CLNREVSTAT=criteria_provided,_single_submitter;CLNSIG=Uncertain_significance;CLNVC=single_nucleotide_variant;CLNVCSO=SO:0001483;GENEINFO=COL5A2:1290;MC=SO:0001583|missense_variant;ORIGIN=1;RS=200205564;Pangolin=ENSG00000204262.14|-22:0.0|6:-0.02
chr2	189066385	383268	T	C	.	.	ALLELEID=366244;CLNDN=Ehlers-Danlos_syndrome,_classic_type|not_specified;CLNDISDB=MONDO:MONDO:0007522,MedGen:C4225429,Orphanet:ORPHA287|MedGen:CN169374;CLNHGVS=NC_000002.12:g.189066385T>C;CLNREVSTAT=criteria_provided,_conflicting_interpretations;CLNSIG=Conflicting_interpretations_of_pathogenicity;CLNSIGCONF=Likely_benign(1),Uncertain_significance(1);CLNVC=single_nucleotide_variant;CLNVCSO=SO:0001483;GENEINFO=COL5A2:1290;MC=SO:0001627|intron_variant;ORIGIN=1;RS=777118100;Pangolin=ENSG00000204262.14|1:0.0|5:-0.03
chr2	189066403	937613	G	A	.	.	ALLELEID=931060;CLNDN=Ehlers-Danlos_syndrome,_classic_type;CLNDISDB=MONDO:MONDO:0007522,MedGen:C4225429,Orphanet:ORPHA287;CLNHGVS=NC_000002.12:g.189066403G>A;CLNREVSTAT=criteria_provided,_single_submitter;CLNSIG=Uncertain_significance;CLNVC=single_nucleotide_variant;CLNVCSO=SO:0001483;GENEINFO=COL5A2:1290;MC=SO:0001583|missense_variant;ORIGIN=1;Pangolin=ENSG00000204262.14|31:0.03|-13:-0.01
chr2	189066419	373267	C	T	.	.	ALLELEID=359333;CLNDN=not_specified;CLNDISDB=MedGen:CN169374;CLNHGVS=NC_000002.12:g.189066419C>T;CLNREVSTAT=criteria_provided,_single_submitter;CLNSIG=Uncertain_significance;CLNVC=single_nucleotide_variant;CLNVCSO=SO:0001483;GENEINFO=COL5A2:1290;MC=SO:0001583|missense_variant;ORIGIN=1;RS=1022068246;Pangolin=ENSG00000204262.14|-29:0.01|1:-0.0
chr2	189066435	521621	T	A	.	.	ALLELEID=511371;CLNDN=Inborn_genetic_diseases;CLNDISDB=MeSH:D030342,MedGen:C0950123;CLNHGVS=NC_000002.12:g.189066435T>A;CLNREVSTAT=criteria_provided,_single_submitter;CLNSIG=Uncertain_significance;CLNVC=single_nucleotide_variant;CLNVCSO=SO:0001483;GENEINFO=COL5A2:1290;MC=SO:0001583|missense_variant;ORIGIN=1;RS=1553515645;Pangolin=ENSG00000204262.14|-45:0.02|-1:-0.01
chr2	189066461	213096	C	T	.	.	AF_EXAC=2e-05;ALLELEID=209558;CLNDN=not_provided;CLNDISDB=MedGen:CN517202;CLNHGVS=NC_000002.12:g.189066461C>T;CLNREVSTAT=criteria_provided,_single_submitter;CLNSIG=Uncertain_significance;CLNVC=single_nucleotide_variant;CLNVCSO=SO:0001483;GENEINFO=COL5A2:1290;MC=SO:0001583|missense_variant;ORIGIN=1;RS=780495441;Pangolin=ENSG00000204262.14|36:0.01|18:-0.0
chr2	189066475	946429	G	A	.	.	ALLELEID=922497;CLNDN=Ehlers-Danlos_syndrome,_classic_type;CLNDISDB=MONDO:MONDO:0007522,MedGen:C4225429,Orphanet:ORPHA287;CLNHGVS=NC_000002.12:g.189066475G>A;CLNREVSTAT=criteria_provided,_single_submitter;CLNSIG=Uncertain_significance;CLNVC=single_nucleotide_variant;CLNVCSO=SO:0001483;GENEINFO=COL5A2:1290;MC=SO:0001583|missense_variant;ORIGIN=1;Pangolin=ENSG00000204262.14|22:0.01|-41:-0.0
chr2	189066490	579375	T	C	.	.	AF_ESP=8e-05;ALLELEID=557849;CLNDN=Ehlers-Danlos_syndrome,_classic_type;CLNDISDB=MONDO:MONDO:0007522,MedGen:C4225429,Orphanet:ORPHA287;CLNHGVS=NC_000002.12:g.189066490T>C;CLNREVSTAT=criteria_provided,_single_submitter;CLNSIG=Uncertain_significance;CLNVC=single_nucleotide_variant;CLNVCSO=SO:0001483;GENEINFO=COL5A2:1290;MC=SO:0001583|missense_variant;ORIGIN=1;RS=149305351;Pangolin=ENSG00000204262.14|9:0.0|7:-0.01
chr2	189066490	1004652	T	G	.	.	ALLELEID=988271;CLNDN=Ehlers-Danlos_syndrome,_classic_type;CLNDISDB=MONDO:MONDO:0007522,MedGen:C4225429,Orphanet:ORPHA287;CLNHGVS=NC_000002.12:g.189066490T>G;CLNREVSTAT=criteria_provided,_single_submitter;CLNSIG=Uncertain_significance;CLNVC=single_nucleotide_variant;CLNVCSO=SO:0001483;GENEINFO=COL5A2:1290;MC=SO:0001583|missense_variant;ORIGIN=1;Pangolin=ENSG00000204262.14|-11:0.0|7:-0.0
chr2	189066495	636428	C	T	.	.	AF_ESP=8e-05;AF_EXAC=1e-05;ALLELEID=624236;CLNDN=not_provided;CLNDISDB=MedGen:CN517202;CLNHGVS=NC_000002.12:g.189066495C>T;CLNREVSTAT=criteria_provided,_single_submitter;CLNSIG=Uncertain_significance;CLNVC=single_nucleotide_variant;CLNVCSO=SO:0001483;GENEINFO=COL5A2:1290;MC=SO:0001819|synonymous_variant;ORIGIN=1;RS=144540534;Pangolin=ENSG00000204262.14|4:0.0|2:-0.01
chr2	189066772	429323	C	G	.	.	AF_EXAC=5e-05;ALLELEID=421350;CLNDN=Ehlers-Danlos_syndrome,_classic_type|not_provided;CLNDISDB=MONDO:MONDO:0007522,MedGen:C4225429,Orphanet:ORPHA287|MedGen:CN517202;CLNHGVS=NC_000002.12:g.189066772C>G;CLNREVSTAT=criteria_provided,_multiple_submitters,_no_conflicts;CLNSIG=Uncertain_significance;CLNVC=single_nucleotide_variant;CLNVCSO=SO:0001483;GENEINFO=COL5A2:1290;MC=SO:0001583|missense_variant;ORIGIN=1;RS=779614415;Pangolin=ENSG00000204262.14|-43:0.0|-48:-0.0
chr2	189066778	459727	T	C	.	.	ALLELEID=450457;CLNDN=Ehlers-Danlos_syndrome,_classic_type;CLNDISDB=MONDO:MONDO:0007522,MedGen:C4225429,Orphanet:ORPHA287;CLNHGVS=NC_000002.12:g.189066778T>C;CLNREVSTAT=criteria_provided,_single_submitter;CLNSIG=Uncertain_significance;CLNVC=single_nucleotide_variant;CLNVCSO=SO:0001483;GENEINFO=COL5A2:1290;MC=SO:0001583|missense_variant;ORIGIN=1;RS=1553515681;Pangolin=ENSG00000204262.14|4:0.01|-49:-0.0
chr2	189068022	264206	C	A	.	.	ALLELEID=258241;CLNDN=Cardiovascular_phenotype;CLNDISDB=MedGen:CN230736;CLNHGVS=NC_000002.12:g.189068022C>A;CLNREVSTAT=criteria_provided,_single_submitter;CLNSIG=Uncertain_significance;CLNVC=single_nucleotide_variant;CLNVCSO=SO:0001483;GENEINFO=COL5A2:1290;MC=SO:0001583|missense_variant;ORIGIN=1;RS=886039081;Pangolin=ENSG00000204262.14|-7:0.01|1:-0.0
chr2	189068025	529266	C	T	.	.	ALLELEID=517585;CLNDN=Ehlers-Danlos_syndrome,_classic_type;CLNDISDB=MONDO:MONDO:0007522,MedGen:C4225429,Orphanet:ORPHA287;CLNHGVS=NC_000002.12:g.189068025C>T;CLNREVSTAT=criteria_provided,_single_submitter;CLNSIG=Uncertain_significance;CLNVC=single_nucleotide_variant;CLNVCSO=SO:0001483;GENEINFO=COL5A2:1290;MC=SO:0001583|missense_variant;ORIGIN=1;RS=1553515798;Pangolin=ENSG00000204262.14|25:0.0|-10:-0.02
chr2	189068043	213095	G	C	.	.	ALLELEID=209561;CLNDN=not_provided;CLNDISDB=MedGen:CN517202;CLNHGVS=NC_000002.12:g.189068043G>C;CLNREVSTAT=criteria_provided,_single_submitter;CLNSIG=Uncertain_significance;CLNVC=single_nucleotide_variant;CLNVCSO=SO:0001483;GENEINFO=COL5A2:1290;MC=SO:0001583|missense_variant;ORIGIN=1;RS=863223489;Pangolin=ENSG00000204262.14|-28:0.01|7:-0.0
chr2	189068047	853975	T	C	.	.	ALLELEID=825507;CLNDN=Ehlers-Danlos_syndrome,_classic_type;CLNDISDB=MONDO:MONDO:0007522,MedGen:C4225429,Orphanet:ORPHA287;CLNHGVS=NC_000002.12:g.189068047T>C;CLNREVSTAT=criteria_provided,_single_submitter;CLNSIG=Uncertain_significance;CLNVC=single_nucleotide_variant;CLNVCSO=SO:0001483;GENEINFO=COL5A2:1290;MC=SO:0001583|missense_variant;ORIGIN=1;Pangolin=ENSG00000204262.14|-32:0.01|3:-0.01
chr2	189068064	529262	G	A	.	.	AF_EXAC=1e-05;ALLELEID=517589;CLNDN=Ehlers-Danlos_syndrome,_classic_type|Ehlers-Danlos_syndrome_classic_type_2;CLNDISDB=MONDO:MONDO:0007522,MedGen:C4225429,Orphanet:ORPHA287|MONDO:MONDO:0019568,MedGen:C4538407,OMIM:130010,SNOMED_CT:20766005;CLNHGVS=NC_000002.12:g.189068064G>A;CLNREVSTAT=criteria_provided,_multiple_submitters,_no_conflicts;CLNSIG=Uncertain_significance;CLNVC=single_nucleotide_variant;CLNVCSO=SO:0001483;GENEINFO=COL5A2:1290;MC=SO:0001583|missense_variant;ORIGIN=1;RS=778385867;Pangolin=ENSG00000204262.14|-49:0.0|49:-0.0
chr2	189068066	333145	T	C	.	.	ALLELEID=286577;CLNDN=Ehlers-Danlos_syndrome,_type_7A;CLNDISDB=MONDO:MONDO:0020521,MedGen:C3508773;CLNHGVS=NC_000002.12:g.189068066T>C;CLNREVSTAT=criteria_provided,_single_submitter;CLNSIG=Uncertain_significance;CLNVC=single_nucleotide_variant;CLNVCSO=SO:0001483;CLNVI=Illumina_Clinical_Services_Laboratory,Illumina:638306;GENEINFO=COL5A2:1290;MC=SO:0001819|synonymous_variant;ORIGIN=1;RS=886055357;Pangolin=ENSG00000204262.14|38:0.0|47:-0.1
chr2	189068066	955351	TCCAGGAGGCCCTGCTGAG	T	.	.	ALLELEID=942529;CLNDN=Ehlers-Danlos_syndrome,_classic_type;CLNDISDB=MONDO:MONDO:0007522,MedGen:C4225429,Orphanet:ORPHA287;CLNHGVS=NC_000002.12:g.189068075_189068092del;CLNREVSTAT=criteria_provided,_single_submitter;CLNSIG=Uncertain_significance;CLNVC=Deletion;CLNVCSO=SO:0000159;GENEINFO=COL5A2:1290;MC=SO:0001822|inframe_deletion;ORIGIN=1;Pangolin=ENSG00000204262.14|47:0.02|47:-0.01
chr2	189068073	971567	G	A	.	.	ALLELEID=952865;CLNDN=Ehlers-Danlos_syndrome,_classic_type;CLNDISDB=MONDO:MONDO:0007522,MedGen:C4225429,Orphanet:ORPHA287;CLNHGVS=NC_000002.12:g.189068073G>A;CLNREVSTAT=criteria_provided,_single_submitter;CLNSIG=Uncertain_significance;CLNVC=single_nucleotide_variant;CLNVCSO=SO:0001483;GENEINFO=COL5A2:1290;MC=SO:0001583|missense_variant;ORIGIN=1;Pangolin=ENSG00000204262.14|3:0.0|40:-0.01
chr2	189068092	459726	G	A	.	.	ALLELEID=450368;CLNDN=Ehlers-Danlos_syndrome,_classic_type;CLNDISDB=MONDO:MONDO:0007522,MedGen:C4225429,Orphanet:ORPHA287;CLNHGVS=NC_000002.12:g.189068092G>A;CLNREVSTAT=criteria_provided,_single_submitter;CLNSIG=Uncertain_significance;CLNVC=single_nucleotide_variant;CLNVCSO=SO:0001483;GENEINFO=COL5A2:1290;MC=SO:0001583|missense_variant;ORIGIN=1;RS=1008978987;Pangolin=ENSG00000204262.14|21:0.0|21:-0.0
chr2	189068226	580367	C	T	.	.	AF_ESP=8e-05;AF_EXAC=3e-05;ALLELEID=557851;CLNDN=Ehlers-Danlos_syndrome,_classic_type;CLNDISDB=MONDO:MONDO:0007522,MedGen:C4225429,Orphanet:ORPHA287;CLNHGVS=NC_000002.12:g.189068226C>T;CLNREVSTAT=criteria_provided,_single_submitter;CLNSIG=Uncertain_significance;CLNVC=single_nucleotide_variant;CLNVCSO=SO:0001483;GENEINFO=COL5A2:1290;MC=SO:0001819|synonymous_variant;ORIGIN=1;RS=376170776;Pangolin=ENSG00000204262.14|44:0.01|0:-0.04
chr2	189068236	213094	T	C	.	.	AF_ESP=0.00023;AF_EXAC=7e-05;ALLELEID=209563;CLNDN=Ehlers-Danlos_syndrome,_classic_type|Ehlers-Danlos_syndrome,_type_7A|not_provided;CLNDISDB=MONDO:MONDO:0007522,MedGen:C4225429,Orphanet:ORPHA287|MONDO:MONDO:0020521,MedGen:C3508773|MedGen:CN517202;CLNHGVS=NC_000002.12:g.189068236T>C;CLNREVSTAT=criteria_provided,_multiple_submitters,_no_conflicts;CLNSIG=Uncertain_significance;CLNVC=single_nucleotide_variant;CLNVCSO=SO:0001483;CLNVI=ARUP_Laboratories,_Molecular_Genetics_and_Genomics,ARUP_Laboratories:90556|Illumina_Clinical_Services_Laboratory,Illumina:727728;GENEINFO=COL5A2:1290;MC=SO:0001583|missense_variant;ORIGIN=1;RS=144602736;Pangolin=ENSG00000204262.14|-1:0.0|34:-0.01
chr2	189068264	618039	T	C	.	.	ALLELEID=609466;CLNDN=not_provided;CLNDISDB=MedGen:CN517202;CLNHGVS=NC_000002.12:g.189068264T>C;CLNREVSTAT=criteria_provided,_single_submitter;CLNSIG=Uncertain_significance;CLNVC=single_nucleotide_variant;CLNVCSO=SO:0001483;CLNVI=ARUP_Laboratories,_Molecular_Genetics_and_Genomics,ARUP_Laboratories:182718;GENEINFO=COL5A2:1290;MC=SO:0001583|missense_variant;ORIGIN=1;RS=1391129049;Pangolin=ENSG00000204262.14|-1:0.01|6:-0.01
chr2	189068781	493308	C	G	.	.	ALLELEID=486271;CLNDN=not_provided;CLNDISDB=MedGen:CN517202;CLNHGVS=NC_000002.12:g.189068781C>G;CLNREVSTAT=criteria_provided,_single_submitter;CLNSIG=Uncertain_significance;CLNVC=single_nucleotide_variant;CLNVCSO=SO:0001483;GENEINFO=COL5A2:1290;MC=SO:0001627|intron_variant;ORIGIN=1;RS=1553515867;Pangolin=ENSG00000204262.14|49:0.16|5:-0.89
chr2	189068815	392252	G	A	.	.	ALLELEID=366224;CLNDN=Ehlers-Danlos_syndrome,_classic_type|not_provided;CLNDISDB=MONDO:MONDO:0007522,MedGen:C4225429,Orphanet:ORPHA287|MedGen:CN517202;CLNHGVS=NC_000002.12:g.189068815G>A;CLNREVSTAT=criteria_provided,_multiple_submitters,_no_conflicts;CLNSIG=Uncertain_significance;CLNVC=single_nucleotide_variant;CLNVCSO=SO:0001483;GENEINFO=COL5A2:1290;MC=SO:0001583|missense_variant;ORIGIN=1;RS=1042644306;Pangolin=ENSG00000204262.14|-29:0.01|15:-0.0
chr2	189068833	938055	T	C	.	.	ALLELEID=931061;CLNDN=Ehlers-Danlos_syndrome,_classic_type;CLNDISDB=MONDO:MONDO:0007522,MedGen:C4225429,Orphanet:ORPHA287;CLNHGVS=NC_000002.12:g.189068833T>C;CLNREVSTAT=criteria_provided,_single_submitter;CLNSIG=Uncertain_significance;CLNVC=single_nucleotide_variant;CLNVCSO=SO:0001483;GENEINFO=COL5A2:1290;MC=SO:0001583|missense_variant;ORIGIN=1;Pangolin=ENSG00000204262.14|-47:0.01|-3:-0.0
chr2	189068859	213144	C	T	.	.	ALLELEID=209565;CLNDN=Cardiovascular_phenotype|not_provided;CLNDISDB=MedGen:CN230736|MedGen:CN517202;CLNHGVS=NC_000002.12:g.189068859C>T;CLNREVSTAT=criteria_provided,_multiple_submitters,_no_conflicts;CLNSIG=Uncertain_significance;CLNVC=single_nucleotide_variant;CLNVCSO=SO:0001483;GENEINFO=COL5A2:1290;MC=SO:0001583|missense_variant;ORIGIN=1;RS=766119748;Pangolin=ENSG00000204262.14|25:0.0|25:-0.01
chr2	189068862	393154	G	A	.	.	AF_EXAC=1e-05;ALLELEID=366225;CLNDN=not_provided;CLNDISDB=MedGen:CN517202;CLNHGVS=NC_000002.12:g.189068862G>A;CLNREVSTAT=criteria_provided,_single_submitter;CLNSIG=Uncertain_significance;CLNVC=single_nucleotide_variant;CLNVCSO=SO:0001483;GENEINFO=COL5A2:1290;MC=SO:0001583|missense_variant;ORIGIN=1;RS=370121305;Pangolin=ENSG00000204262.14|22:0.0|22:-0.02
chr2	189068868	459724	G	A	.	.	ALLELEID=450369;CLNDN=Ehlers-Danlos_syndrome,_classic_type;CLNDISDB=MONDO:MONDO:0007522,MedGen:C4225429,Orphanet:ORPHA287;CLNHGVS=NC_000002.12:g.189068868G>A;CLNREVSTAT=criteria_provided,_single_submitter;CLNSIG=Uncertain_significance;CLNVC=single_nucleotide_variant;CLNVCSO=SO:0001483;GENEINFO=COL5A2:1290;MC=SO:0001583|missense_variant;ORIGIN=1;RS=1553515880;Pangolin=ENSG00000204262.14|9:0.0|16:-0.07
chr2	189072059	639912	G	A	.	.	ALLELEID=629228;CLNDN=Ehlers-Danlos_syndrome,_classic_type;CLNDISDB=MONDO:MONDO:0007522,MedGen:C4225429,Orphanet:ORPHA287;CLNHGVS=NC_000002.12:g.189072059G>A;CLNREVSTAT=criteria_provided,_single_submitter;CLNSIG=Uncertain_significance;CLNVC=single_nucleotide_variant;CLNVCSO=SO:0001483;GENEINFO=COL5A2:1290;MC=SO:0001583|missense_variant;ORIGIN=1;RS=1576507871;Pangolin=ENSG00000204262.14|34:0.02|36:-0.0
chr2	189072074	284659	C	T	.	.	ALLELEID=268896;CLNDN=not_provided;CLNDISDB=MedGen:CN517202;CLNHGVS=NC_000002.12:g.189072074C>T;CLNREVSTAT=criteria_provided,_single_submitter;CLNSIG=Uncertain_significance;CLNVC=single_nucleotide_variant;CLNVCSO=SO:0001483;GENEINFO=COL5A2:1290;MC=SO:0001583|missense_variant;ORIGIN=1;RS=886042913;Pangolin=ENSG00000204262.14|19:0.0|19:-0.0
chr2	189075416	1059974	T	C	.	.	ALLELEID=1040956;CLNDN=Ehlers-Danlos_syndrome,_classic_type;CLNDISDB=MONDO:MONDO:0007522,MedGen:C4225429,Orphanet:ORPHA287;CLNHGVS=NC_000002.12:g.189075416T>C;CLNREVSTAT=criteria_provided,_single_submitter;CLNSIG=Uncertain_significance;CLNVC=single_nucleotide_variant;CLNVCSO=SO:0001483;GENEINFO=COL5A2:1290;MC=SO:0001583|missense_variant;ORIGIN=1;Pangolin=ENSG00000204262.14|12:0.0|21:-0.02
chr2	189075421	662918	T	C	.	.	AF_EXAC=2e-05;ALLELEID=629229;CLNDN=Ehlers-Danlos_syndrome,_classic_type;CLNDISDB=MONDO:MONDO:0007522,MedGen:C4225429,Orphanet:ORPHA287;CLNHGVS=NC_000002.12:g.189075421T>C;CLNREVSTAT=criteria_provided,_single_submitter;CLNSIG=Uncertain_significance;CLNVC=single_nucleotide_variant;CLNVCSO=SO:0001483;GENEINFO=COL5A2:1290;MC=SO:0001583|missense_variant;ORIGIN=1;RS=760117362;Pangolin=ENSG00000204262.14|1:0.0|-28:-0.01
chr2	189075424	264579	G	A	.	.	ALLELEID=258232;CLNDN=Cardiovascular_phenotype|not_provided;CLNDISDB=MedGen:CN230736|MedGen:CN517202;CLNHGVS=NC_000002.12:g.189075424G>A;CLNREVSTAT=criteria_provided,_multiple_submitters,_no_conflicts;CLNSIG=Uncertain_significance;CLNVC=single_nucleotide_variant;CLNVCSO=SO:0001483;GENEINFO=COL5A2:1290;MC=SO:0001583|missense_variant;ORIGIN=1;RS=886039197;Pangolin=ENSG00000204262.14|-31:0.01|4:-0.0
chr2	189075430	529253	C	T	.	.	AF_EXAC=1e-05;ALLELEID=517749;CLNDN=Ehlers-Danlos_syndrome,_classic_type;CLNDISDB=MONDO:MONDO:0007522,MedGen:C4225429,Orphanet:ORPHA287;CLNHGVS=NC_000002.12:g.189075430C>T;CLNREVSTAT=criteria_provided,_single_submitter;CLNSIG=Uncertain_significance;CLNVC=single_nucleotide_variant;CLNVCSO=SO:0001483;GENEINFO=COL5A2:1290;MC=SO:0001583|missense_variant;ORIGIN=1;RS=761072017;Pangolin=ENSG00000204262.14|7:0.01|-11:-0.0
chr2	189078519	213093	A	C	.	.	ALLELEID=209566;CLNDN=not_provided;CLNDISDB=MedGen:CN517202;CLNHGVS=NC_000002.12:g.189078519A>C;CLNREVSTAT=criteria_provided,_single_submitter;CLNSIG=Uncertain_significance;CLNVC=single_nucleotide_variant;CLNVCSO=SO:0001483;GENEINFO=COL5A2:1290;MC=SO:0001819|synonymous_variant;ORIGIN=1;RS=863223488;Pangolin=ENSG00000204262.14|5:0.0|-3:-0.02
chr2	189078535	1017239	A	T	.	.	ALLELEID=1003566;CLNDN=Ehlers-Danlos_syndrome,_classic_type;CLNDISDB=MONDO:MONDO:0007522,MedGen:C4225429,Orphanet:ORPHA287;CLNHGVS=NC_000002.12:g.189078535A>T;CLNREVSTAT=criteria_provided,_single_submitter;CLNSIG=Uncertain_significance;CLNVC=single_nucleotide_variant;CLNVCSO=SO:0001483;GENEINFO=COL5A2:1290;MC=SO:0001583|missense_variant;ORIGIN=1;Pangolin=ENSG00000204262.14|34:0.01|-19:-0.0
chr2	189078554	408283	G	A	.	.	AF_EXAC=6e-05;AF_TGP=0.0002;ALLELEID=392494;CLNDN=Ehlers-Danlos_syndrome,_classic_type;CLNDISDB=MONDO:MONDO:0007522,MedGen:C4225429,Orphanet:ORPHA287;CLNHGVS=NC_000002.12:g.189078554G>A;CLNREVSTAT=criteria_provided,_single_submitter;CLNSIG=Uncertain_significance;CLNVC=single_nucleotide_variant;CLNVCSO=SO:0001483;GENEINFO=COL5A2:1290;MC=SO:0001583|missense_variant;ORIGIN=1;RS=538602187;Pangolin=ENSG00000204262.14|2:0.0|-38:-0.03
chr2	189078558	377732	T	G	.	.	AF_ESP=0.00062;AF_EXAC=0.00014;AF_TGP=0.0002;ALLELEID=366226;CLNDN=Ehlers-Danlos_syndrome,_classic_type|Ehlers-Danlos_syndrome_classic_type_2|not_specified|Cardiovascular_phenotype|not_provided;CLNDISDB=MONDO:MONDO:0007522,MedGen:C4225429,Orphanet:ORPHA287|MONDO:MONDO:0019568,MedGen:C4538407,OMIM:130010,SNOMED_CT:20766005|MedGen:CN169374|MedGen:CN230736|MedGen:CN517202;CLNHGVS=NC_000002.12:g.189078558T>G;CLNREVSTAT=criteria_provided,_conflicting_interpretations;CLNSIG=Conflicting_interpretations_of_pathogenicity;CLNSIGCONF=Benign(1),Likely_benign(3),Uncertain_significance(1);CLNVC=single_nucleotide_variant;CLNVCSO=SO:0001483;CLNVI=Illumina_Clinical_Services_Laboratory,Illumina:673177;GENEINFO=COL5A2:1290;MC=SO:0001819|synonymous_variant;ORIGIN=1;RS=140609193;Pangolin=ENSG00000204262.14|11:0.0|11:-0.01
chr2	189078565	408288	G	A	.	.	AF_EXAC=1e-05;ALLELEID=392270;CLNDN=Ehlers-Danlos_syndrome,_classic_type;CLNDISDB=MONDO:MONDO:0007522,MedGen:C4225429,Orphanet:ORPHA287;CLNHGVS=NC_000002.12:g.189078565G>A;CLNREVSTAT=criteria_provided,_single_submitter;CLNSIG=Uncertain_significance;CLNVC=single_nucleotide_variant;CLNVCSO=SO:0001483;GENEINFO=COL5A2:1290;MC=SO:0001583|missense_variant;ORIGIN=1;RS=766349082;Pangolin=ENSG00000204262.14|4:0.01|-49:-0.04
chr2	189078565	1034493	G	T	.	.	ALLELEID=1024036;CLNDN=Ehlers-Danlos_syndrome,_classic_type;CLNDISDB=MONDO:MONDO:0007522,MedGen:C4225429,Orphanet:ORPHA287;CLNHGVS=NC_000002.12:g.189078565G>T;CLNREVSTAT=criteria_provided,_single_submitter;CLNSIG=Uncertain_significance;CLNVC=single_nucleotide_variant;CLNVCSO=SO:0001483;GENEINFO=COL5A2:1290;MC=SO:0001583|missense_variant;ORIGIN=1;Pangolin=ENSG00000204262.14|4:0.0|-49:-0.05
chr2	189078577	487465	C	T	.	.	AF_TGP=0.0;ALLELEID=480515;CLNDN=Ehlers-Danlos_syndrome,_classic_type|not_provided;CLNDISDB=MONDO:MONDO:0007522,MedGen:C4225429,Orphanet:ORPHA287|MedGen:CN517202;CLNHGVS=NC_000002.12:g.189078577C>T;CLNREVSTAT=criteria_provided,_conflicting_interpretations;CLNSIG=Conflicting_interpretations_of_pathogenicity;CLNSIGCONF=Likely_benign(2),Uncertain_significance(1);CLNVC=single_nucleotide_variant;CLNVCSO=SO:0001483;GENEINFO=COL5A2:1290;MC=SO:0001627|intron_variant;ORIGIN=1;RS=200405052;Pangolin=ENSG00000204262.14|-8:0.01|-8:-0.0
chr2	189078578	963411	G	C	.	.	ALLELEID=959616;CLNDN=Ehlers-Danlos_syndrome,_classic_type;CLNDISDB=MONDO:MONDO:0007522,MedGen:C4225429,Orphanet:ORPHA287;CLNHGVS=NC_000002.12:g.189078578G>C;CLNREVSTAT=criteria_provided,_single_submitter;CLNSIG=Uncertain_significance;CLNVC=single_nucleotide_variant;CLNVCSO=SO:0001483;GENEINFO=COL5A2:1290;MC=SO:0001627|intron_variant;ORIGIN=1;Pangolin=ENSG00000204262.14|27:0.01|-9:-0.04
chr2	189079058	1055389	C	A	.	.	ALLELEID=1040957;CLNDN=Ehlers-Danlos_syndrome,_classic_type;CLNDISDB=MONDO:MONDO:0007522,MedGen:C4225429,Orphanet:ORPHA287;CLNHGVS=NC_000002.12:g.189079058C>A;CLNREVSTAT=criteria_provided,_single_submitter;CLNSIG=Uncertain_significance;CLNVC=single_nucleotide_variant;CLNVCSO=SO:0001483;GENEINFO=COL5A2:1290;MC=SO:0001627|intron_variant;ORIGIN=1;Pangolin=ENSG00000204262.14|-31:0.02|5:-0.24
chr2	189079079	222529	C	T	.	.	AF_EXAC=1e-05;ALLELEID=224246;CLNDN=Familial_thoracic_aortic_aneurysm_and_aortic_dissection;CLNDISDB=MONDO:MONDO:0019625,MedGen:C4707243,OMIM:PS607086,Orphanet:ORPHA91387;CLNHGVS=NC_000002.12:g.189079079C>T;CLNREVSTAT=criteria_provided,_single_submitter;CLNSIG=Uncertain_significance;CLNVC=single_nucleotide_variant;CLNVCSO=SO:0001483;GENEINFO=COL5A2:1290;MC=SO:0001583|missense_variant;ORIGIN=1;RS=753514566;Pangolin=ENSG00000204262.14|-16:0.0|28:-0.02
chr2	189079083	496938	T	C	.	.	AF_ESP=0.00015;AF_EXAC=5e-05;AF_TGP=0.0002;ALLELEID=488362;CLNDN=Ehlers-Danlos_syndrome,_classic_type|not_provided;CLNDISDB=MONDO:MONDO:0007522,MedGen:C4225429,Orphanet:ORPHA287|MedGen:CN517202;CLNHGVS=NC_000002.12:g.189079083T>C;CLNREVSTAT=criteria_provided,_multiple_submitters,_no_conflicts;CLNSIG=Uncertain_significance;CLNVC=single_nucleotide_variant;CLNVCSO=SO:0001483;GENEINFO=COL5A2:1290;MC=SO:0001583|missense_variant;ORIGIN=1;RS=140785678;Pangolin=ENSG00000204262.14|24:0.01|-20:-0.01
chr2	189079983	408294	A	G	.	.	ALLELEID=392507;CLNDN=Ehlers-Danlos_syndrome,_classic_type;CLNDISDB=MONDO:MONDO:0007522,MedGen:C4225429,Orphanet:ORPHA287;CLNHGVS=NC_000002.12:g.189079983A>G;CLNREVSTAT=criteria_provided,_single_submitter;CLNSIG=Uncertain_significance;CLNVC=single_nucleotide_variant;CLNVCSO=SO:0001483;GENEINFO=COL5A2:1290;MC=SO:0001583|missense_variant;ORIGIN=1;RS=1060501908;Pangolin=ENSG00000204262.14|-5:0.01|-5:-0.01
chr2	189080980	333146	T	A	.	.	AF_EXAC=9e-05;ALLELEID=283571;CLNDN=Ehlers-Danlos_syndrome_classic_type_2|Ehlers-Danlos_syndrome,_type_7A|not_specified;CLNDISDB=MONDO:MONDO:0019568,MedGen:C4538407,OMIM:130010,SNOMED_CT:20766005|MONDO:MONDO:0020521,MedGen:C3508773|MedGen:CN169374;CLNHGVS=NC_000002.12:g.189080980T>A;CLNREVSTAT=criteria_provided,_conflicting_interpretations;CLNSIG=Conflicting_interpretations_of_pathogenicity;CLNSIGCONF=Likely_benign(3),Uncertain_significance(1);CLNVC=single_nucleotide_variant;CLNVCSO=SO:0001483;CLNVI=ARUP_Laboratories,_Molecular_Genetics_and_Genomics,ARUP_Laboratories:132107|Illumina_Clinical_Services_Laboratory,Illumina:722429;GENEINFO=COL5A2:1290;MC=SO:0001627|intron_variant;ORIGIN=1;RS=776578452;Pangolin=ENSG00000204262.14|10:0.01|27:-0.0
chr2	189080991	1017859	C	A	.	.	ALLELEID=1003567;CLNDN=Ehlers-Danlos_syndrome,_classic_type;CLNDISDB=MONDO:MONDO:0007522,MedGen:C4225429,Orphanet:ORPHA287;CLNHGVS=NC_000002.12:g.189080991C>A;CLNREVSTAT=criteria_provided,_single_submitter;CLNSIG=Uncertain_significance;CLNVC=single_nucleotide_variant;CLNVCSO=SO:0001483;GENEINFO=COL5A2:1290;MC=SO:0001583|missense_variant;ORIGIN=1;Pangolin=ENSG00000204262.14|16:0.01|-1:-0.02
chr2	189080991	650555	C	G	.	.	AF_TGP=0.0002;ALLELEID=629230;CLNDN=Ehlers-Danlos_syndrome,_classic_type;CLNDISDB=MONDO:MONDO:0007522,MedGen:C4225429,Orphanet:ORPHA287;CLNHGVS=NC_000002.12:g.189080991C>G;CLNREVSTAT=criteria_provided,_single_submitter;CLNSIG=Uncertain_significance;CLNVC=single_nucleotide_variant;CLNVCSO=SO:0001483;GENEINFO=COL5A2:1290;MC=SO:0001583|missense_variant;ORIGIN=1;RS=545574407;Pangolin=ENSG00000204262.14|16:0.0|-1:-0.02
chr2	189080991	392240	C	T	.	.	ALLELEID=366229;CLNDN=not_provided;CLNDISDB=MedGen:CN517202;CLNHGVS=NC_000002.12:g.189080991C>T;CLNREVSTAT=criteria_provided,_single_submitter;CLNSIG=Uncertain_significance;CLNVC=single_nucleotide_variant;CLNVCSO=SO:0001483;GENEINFO=COL5A2:1290;MC=SO:0001583|missense_variant;ORIGIN=1;RS=545574407;Pangolin=ENSG00000204262.14|15:0.0|-1:-0.01
chr2	189081007	958336	C	T	.	.	ALLELEID=942530;CLNDN=Ehlers-Danlos_syndrome,_classic_type;CLNDISDB=MONDO:MONDO:0007522,MedGen:C4225429,Orphanet:ORPHA287;CLNHGVS=NC_000002.12:g.189081007C>T;CLNREVSTAT=criteria_provided,_single_submitter;CLNSIG=Uncertain_significance;CLNVC=single_nucleotide_variant;CLNVCSO=SO:0001483;GENEINFO=COL5A2:1290;MC=SO:0001583|missense_variant;ORIGIN=1;Pangolin=ENSG00000204262.14|36:0.01|0:-0.01
chr2	189081021	626090	G	A	.	.	ALLELEID=614237;CLNDN=Ehlers-Danlos_syndrome,_classic_type|not_provided;CLNDISDB=MONDO:MONDO:0007522,MedGen:C4225429,Orphanet:ORPHA287|MedGen:CN517202;CLNHGVS=NC_000002.12:g.189081021G>A;CLNREVSTAT=criteria_provided,_multiple_submitters,_no_conflicts;CLNSIG=Uncertain_significance;CLNVC=single_nucleotide_variant;CLNVCSO=SO:0001483;GENEINFO=COL5A2:1290;MC=SO:0001583|missense_variant;ORIGIN=1;RS=1211991688;Pangolin=ENSG00000204262.14|22:0.01|18:-0.0
chr2	189081026	289442	A	G	.	.	AF_ESP=8e-05;AF_EXAC=0.00018;ALLELEID=273679;CLNDN=Ehlers-Danlos_syndrome,_classic_type|not_specified|not_provided;CLNDISDB=MONDO:MONDO:0007522,MedGen:C4225429,Orphanet:ORPHA287|MedGen:CN169374|MedGen:CN517202;CLNHGVS=NC_000002.12:g.189081026A>G;CLNREVSTAT=criteria_provided,_conflicting_interpretations;CLNSIG=Conflicting_interpretations_of_pathogenicity;CLNSIGCONF=Likely_benign(2),Uncertain_significance(1);CLNVC=single_nucleotide_variant;CLNVCSO=SO:0001483;GENEINFO=COL5A2:1290;MC=SO:0001819|synonymous_variant;ORIGIN=1;RS=139656817;Pangolin=ENSG00000204262.14|-36:0.0|17:-0.01
chr2	189081037	660900	G	A	.	.	AF_EXAC=2e-05;ALLELEID=629231;CLNDN=Ehlers-Danlos_syndrome,_classic_type;CLNDISDB=MONDO:MONDO:0007522,MedGen:C4225429,Orphanet:ORPHA287;CLNHGVS=NC_000002.12:g.189081037G>A;CLNREVSTAT=criteria_provided,_single_submitter;CLNSIG=Uncertain_significance;CLNVC=single_nucleotide_variant;CLNVCSO=SO:0001483;GENEINFO=COL5A2:1290;MC=SO:0001583|missense_variant;ORIGIN=1;RS=779241228;Pangolin=ENSG00000204262.14|-31:0.0|6:-0.02
chr2	189081040	864319	C	T	.	.	ALLELEID=825509;CLNDN=Ehlers-Danlos_syndrome,_classic_type;CLNDISDB=MONDO:MONDO:0007522,MedGen:C4225429,Orphanet:ORPHA287;CLNHGVS=NC_000002.12:g.189081040C>T;CLNREVSTAT=criteria_provided,_single_submitter;CLNSIG=Uncertain_significance;CLNVC=single_nucleotide_variant;CLNVCSO=SO:0001483;GENEINFO=COL5A2:1290;MC=SO:0001583|missense_variant;ORIGIN=1;Pangolin=ENSG00000204262.14|-33:0.0|3:-0.02
chr2	189083980	1003547	T	A	.	.	ALLELEID=988272;CLNDN=Ehlers-Danlos_syndrome,_classic_type;CLNDISDB=MONDO:MONDO:0007522,MedGen:C4225429,Orphanet:ORPHA287;CLNHGVS=NC_000002.12:g.189083980T>A;CLNREVSTAT=criteria_provided,_single_submitter;CLNSIG=Uncertain_significance;CLNVC=single_nucleotide_variant;CLNVCSO=SO:0001483;GENEINFO=COL5A2:1290;MC=SO:0001627|intron_variant;ORIGIN=1;Pangolin=ENSG00000204262.14|4:0.04|4:-0.01
chr2	189083984	857094	C	T	.	.	ALLELEID=825510;CLNDN=Ehlers-Danlos_syndrome,_classic_type|Ehlers-Danlos_syndrome_classic_type_2;CLNDISDB=MONDO:MONDO:0007522,MedGen:C4225429,Orphanet:ORPHA287|MONDO:MONDO:0019568,MedGen:C4538407,OMIM:130010,SNOMED_CT:20766005;CLNHGVS=NC_000002.12:g.189083984C>T;CLNREVSTAT=criteria_provided,_conflicting_interpretations;CLNSIG=Conflicting_interpretations_of_pathogenicity;CLNSIGCONF=Likely_benign(1),Uncertain_significance(1);CLNVC=single_nucleotide_variant;CLNVCSO=SO:0001483;CLNVI=ARUP_Laboratories,_Molecular_Genetics_and_Genomics,ARUP_Laboratories:2392975;GENEINFO=COL5A2:1290;MC=SO:0001819|synonymous_variant;ORIGIN=1;Pangolin=ENSG00000204262.14|0:0.05|39:-0.0
chr2	189083985	333147	G	A	.	.	AF_EXAC=0.00013;AF_TGP=0.0002;ALLELEID=286579;CLNDN=Ehlers-Danlos_syndrome,_classic_type|Ehlers-Danlos_syndrome_classic_type_2|Ehlers-Danlos_syndrome,_type_7A|Cardiovascular_phenotype;CLNDISDB=MONDO:MONDO:0007522,MedGen:C4225429,Orphanet:ORPHA287|MONDO:MONDO:0019568,MedGen:C4538407,OMIM:130010,SNOMED_CT:20766005|MONDO:MONDO:0020521,MedGen:C3508773|MedGen:CN230736;CLNHGVS=NC_000002.12:g.189083985G>A;CLNREVSTAT=criteria_provided,_conflicting_interpretations;CLNSIG=Conflicting_interpretations_of_pathogenicity;CLNSIGCONF=Likely_benign(2),Uncertain_significance(2);CLNVC=single_nucleotide_variant;CLNVCSO=SO:0001483;CLNVI=Illumina_Clinical_Services_Laboratory,Illumina:796301;GENEINFO=COL5A2:1290;MC=SO:0001583|missense_variant;ORIGIN=1;RS=540573303;Pangolin=ENSG00000204262.14|-1:0.01|-5:-0.0
chr2	189084043	377731	T	C	.	.	AF_EXAC=6e-05;ALLELEID=366790;CLNDN=Ehlers-Danlos_syndrome,_classic_type|not_specified;CLNDISDB=MONDO:MONDO:0007522,MedGen:C4225429,Orphanet:ORPHA287|MedGen:CN169374;CLNHGVS=NC_000002.12:g.189084043T>C;CLNREVSTAT=criteria_provided,_conflicting_interpretations;CLNSIG=Conflicting_interpretations_of_pathogenicity;CLNSIGCONF=Likely_benign(1),Uncertain_significance(1);CLNVC=single_nucleotide_variant;CLNVCSO=SO:0001483;GENEINFO=COL5A2:1290;MC=SO:0001627|intron_variant;ORIGIN=1;RS=111586240;Pangolin=ENSG00000204262.14|-6:0.0|-6:-0.0
chr2	189084044	333148	G	T	.	.	ALLELEID=286243;CLNDN=Ehlers-Danlos_syndrome,_classic_type|Ehlers-Danlos_syndrome,_type_7A;CLNDISDB=MONDO:MONDO:0007522,MedGen:C4225429,Orphanet:ORPHA287|MONDO:MONDO:0020521,MedGen:C3508773;CLNHGVS=NC_000002.12:g.189084044G>T;CLNREVSTAT=criteria_provided,_multiple_submitters,_no_conflicts;CLNSIG=Uncertain_significance;CLNVC=single_nucleotide_variant;CLNVCSO=SO:0001483;CLNVI=Illumina_Clinical_Services_Laboratory,Illumina:294170;GENEINFO=COL5A2:1290;MC=SO:0001627|intron_variant;ORIGIN=1;RS=879227018;Pangolin=ENSG00000204262.14|50:0.0|-7:-0.02
chr2	189085155	487466	C	T	.	.	ALLELEID=480516;CLNDN=Ehlers-Danlos_syndrome,_classic_type;CLNDISDB=MONDO:MONDO:0007522,MedGen:C4225429,Orphanet:ORPHA287;CLNHGVS=NC_000002.12:g.189085155C>T;CLNREVSTAT=criteria_provided,_single_submitter;CLNSIG=Uncertain_significance;CLNVC=single_nucleotide_variant;CLNVCSO=SO:0001483;GENEINFO=COL5A2:1290;MC=SO:0001627|intron_variant;ORIGIN=1;RS=1296613540;Pangolin=ENSG00000204262.14|22:0.34|5:-0.66
chr2	189085173	422040	T	G	.	.	ALLELEID=405520;CLNDN=not_provided;CLNDISDB=MedGen:CN517202;CLNHGVS=NC_000002.12:g.189085173T>G;CLNREVSTAT=criteria_provided,_single_submitter;CLNSIG=Uncertain_significance;CLNVC=single_nucleotide_variant;CLNVCSO=SO:0001483;GENEINFO=COL5A2:1290;MC=SO:0001583|missense_variant;ORIGIN=1;RS=1064795517;Pangolin=ENSG00000204262.14|-13:0.01|40:-0.02
chr2	189085209	993416	G	A	.	.	ALLELEID=981380;CLNDN=Ehlers-Danlos_syndrome_classic_type_2;CLNDISDB=MONDO:MONDO:0019568,MedGen:C4538407,OMIM:130010,SNOMED_CT:20766005;CLNHGVS=NC_000002.12:g.189085209G>A;CLNREVSTAT=criteria_provided,_single_submitter;CLNSIG=Uncertain_significance;CLNVC=single_nucleotide_variant;CLNVCSO=SO:0001483;CLNVI=ARUP_Laboratories,_Molecular_Genetics_and_Genomics,ARUP_Laboratories:2426940;GENEINFO=COL5A2:1290;MC=SO:0001583|missense_variant;ORIGIN=1;Pangolin=ENSG00000204262.14|4:0.01|-49:-0.02
chr2	189085712	333149	C	T	.	.	ALLELEID=286251;CLNDN=Ehlers-Danlos_syndrome,_type_7A;CLNDISDB=MONDO:MONDO:0020521,MedGen:C3508773;CLNHGVS=NC_000002.12:g.189085712C>T;CLNREVSTAT=criteria_provided,_single_submitter;CLNSIG=Uncertain_significance;CLNVC=single_nucleotide_variant;CLNVCSO=SO:0001483;CLNVI=Illumina_Clinical_Services_Laboratory,Illumina:691108;GENEINFO=COL5A2:1290;MC=SO:0001627|intron_variant;ORIGIN=1;RS=774993105;Pangolin=ENSG00000204262.14|7:0.1|-4:-0.09
chr2	189085720	848491	A	G	.	.	ALLELEID=825511;CLNDN=Ehlers-Danlos_syndrome,_classic_type;CLNDISDB=MONDO:MONDO:0007522,MedGen:C4225429,Orphanet:ORPHA287;CLNHGVS=NC_000002.12:g.189085720A>G;CLNREVSTAT=criteria_provided,_single_submitter;CLNSIG=Uncertain_significance;CLNVC=single_nucleotide_variant;CLNVCSO=SO:0001483;GENEINFO=COL5A2:1290;MC=SO:0001583|missense_variant;ORIGIN=1;Pangolin=ENSG00000204262.14|-12:0.06|-1:-0.06
chr2	189085741	953418	T	C	.	.	ALLELEID=942531;CLNDN=Ehlers-Danlos_syndrome,_classic_type;CLNDISDB=MONDO:MONDO:0007522,MedGen:C4225429,Orphanet:ORPHA287;CLNHGVS=NC_000002.12:g.189085741T>C;CLNREVSTAT=criteria_provided,_single_submitter;CLNSIG=Uncertain_significance;CLNVC=single_nucleotide_variant;CLNVCSO=SO:0001483;GENEINFO=COL5A2:1290;MC=SO:0001583|missense_variant;ORIGIN=1;Pangolin=ENSG00000204262.14|-22:0.02|-33:-0.02
chr2	189085751	213143	G	A	.	.	AF_EXAC=1e-05;ALLELEID=209567;CLNDN=Ehlers-Danlos_syndrome,_classic_type|not_provided;CLNDISDB=MONDO:MONDO:0007522,MedGen:C4225429,Orphanet:ORPHA287|MedGen:CN517202;CLNHGVS=NC_000002.12:g.189085751G>A;CLNREVSTAT=criteria_provided,_multiple_submitters,_no_conflicts;CLNSIG=Uncertain_significance;CLNVC=single_nucleotide_variant;CLNVCSO=SO:0001483;GENEINFO=COL5A2:1290;MC=SO:0001583|missense_variant;ORIGIN=1;RS=763287143;Pangolin=ENSG00000204262.14|-43:0.01|21:-0.0
chr2	189085765	213091	G	A	.	.	ALLELEID=209568;CLNDN=not_provided;CLNDISDB=MedGen:CN517202;CLNHGVS=NC_000002.12:g.189085765G>A;CLNREVSTAT=criteria_provided,_single_submitter;CLNSIG=Uncertain_significance;CLNVC=single_nucleotide_variant;CLNVCSO=SO:0001483;GENEINFO=COL5A2:1290;MC=SO:0001583|missense_variant;ORIGIN=1;RS=863223487;Pangolin=ENSG00000204262.14|7:0.01|-46:-0.05
chr2	189086730	1022151	T	C	.	.	ALLELEID=1003568;CLNDN=Ehlers-Danlos_syndrome,_classic_type;CLNDISDB=MONDO:MONDO:0007522,MedGen:C4225429,Orphanet:ORPHA287;CLNHGVS=NC_000002.12:g.189086730T>C;CLNREVSTAT=criteria_provided,_single_submitter;CLNSIG=Uncertain_significance;CLNVC=single_nucleotide_variant;CLNVCSO=SO:0001483;GENEINFO=COL5A2:1290;MC=SO:0001583|missense_variant;ORIGIN=1;Pangolin=ENSG00000204262.14|-4:0.01|40:-0.0
chr2	189086736	519682	T	C	.	.	ALLELEID=509484;CLNDN=Cardiovascular_phenotype;CLNDISDB=MedGen:CN230736;CLNHGVS=NC_000002.12:g.189086736T>C;CLNREVSTAT=criteria_provided,_single_submitter;CLNSIG=Uncertain_significance;CLNVC=single_nucleotide_variant;CLNVCSO=SO:0001483;GENEINFO=COL5A2:1290;MC=SO:0001583|missense_variant;ORIGIN=1;RS=1553517410;Pangolin=ENSG00000204262.14|-10:0.01|34:-0.01
chr2	189086748	835216	G	A	.	.	ALLELEID=825512;CLNDN=Ehlers-Danlos_syndrome,_classic_type;CLNDISDB=MONDO:MONDO:0007522,MedGen:C4225429,Orphanet:ORPHA287;CLNHGVS=NC_000002.12:g.189086748G>A;CLNREVSTAT=criteria_provided,_single_submitter;CLNSIG=Uncertain_significance;CLNVC=single_nucleotide_variant;CLNVCSO=SO:0001483;GENEINFO=COL5A2:1290;MC=SO:0001583|missense_variant;ORIGIN=1;Pangolin=ENSG00000204262.14|22:0.0|-22:-0.0
chr2	189088705	972124	G	A	.	.	ALLELEID=952866;CLNDN=Ehlers-Danlos_syndrome,_classic_type;CLNDISDB=MONDO:MONDO:0007522,MedGen:C4225429,Orphanet:ORPHA287;CLNHGVS=NC_000002.12:g.189088705G>A;CLNREVSTAT=criteria_provided,_single_submitter;CLNSIG=Uncertain_significance;CLNVC=single_nucleotide_variant;CLNVCSO=SO:0001483;GENEINFO=COL5A2:1290;MC=SO:0001583|missense_variant;ORIGIN=1;Pangolin=ENSG00000204262.14|14:0.0|-10:-0.04
chr2	189088738	1008774	T	G	.	.	ALLELEID=988273;CLNDN=Ehlers-Danlos_syndrome,_classic_type;CLNDISDB=MONDO:MONDO:0007522,MedGen:C4225429,Orphanet:ORPHA287;CLNHGVS=NC_000002.12:g.189088738T>G;CLNREVSTAT=criteria_provided,_single_submitter;CLNSIG=Uncertain_significance;CLNVC=single_nucleotide_variant;CLNVCSO=SO:0001483;GENEINFO=COL5A2:1290;MC=SO:0001583|missense_variant;ORIGIN=1;Pangolin=ENSG00000204262.14|-43:0.02|-43:-0.01
chr2	189088753	264413	G	T	.	.	AF_EXAC=5e-05;ALLELEID=258237;CLNDN=Cardiovascular_phenotype;CLNDISDB=MedGen:CN230736;CLNHGVS=NC_000002.12:g.189088753G>T;CLNREVSTAT=criteria_provided,_single_submitter;CLNSIG=Uncertain_significance;CLNVC=single_nucleotide_variant;CLNVCSO=SO:0001483;GENEINFO=COL5A2:1290;MC=SO:0001583|missense_variant;ORIGIN=1;RS=746671710;Pangolin=ENSG00000204262.14|19:0.02|47:-0.0
chr2	189088754	519683	C	G	.	.	AF_ESP=8e-05;ALLELEID=509485;CLNDN=Ehlers-Danlos_syndrome,_classic_type|Cardiovascular_phenotype;CLNDISDB=MONDO:MONDO:0007522,MedGen:C4225429,Orphanet:ORPHA287|MedGen:CN230736;CLNHGVS=NC_000002.12:g.189088754C>G;CLNREVSTAT=criteria_provided,_multiple_submitters,_no_conflicts;CLNSIG=Uncertain_significance;CLNVC=single_nucleotide_variant;CLNVCSO=SO:0001483;GENEINFO=COL5A2:1290;MC=SO:0001583|missense_variant;ORIGIN=1;RS=142855115;Pangolin=ENSG00000204262.14|46:0.0|18:-0.01
chr2	189088771	942146	G	A	.	.	ALLELEID=931062;CLNDN=Ehlers-Danlos_syndrome,_classic_type;CLNDISDB=MONDO:MONDO:0007522,MedGen:C4225429,Orphanet:ORPHA287;CLNHGVS=NC_000002.12:g.189088771G>A;CLNREVSTAT=criteria_provided,_single_submitter;CLNSIG=Uncertain_significance;CLNVC=single_nucleotide_variant;CLNVCSO=SO:0001483;GENEINFO=COL5A2:1290;MC=SO:0001583|missense_variant;ORIGIN=1;Pangolin=ENSG00000204262.14|1:0.01|29:-0.01
chr2	189092324	640635	C	T	.	.	AF_EXAC=2e-05;ALLELEID=629232;CLNDN=Ehlers-Danlos_syndrome,_classic_type;CLNDISDB=MONDO:MONDO:0007522,MedGen:C4225429,Orphanet:ORPHA287;CLNHGVS=NC_000002.12:g.189092324C>T;CLNREVSTAT=criteria_provided,_single_submitter;CLNSIG=Uncertain_significance;CLNVC=single_nucleotide_variant;CLNVCSO=SO:0001483;GENEINFO=COL5A2:1290;MC=SO:0001583|missense_variant;ORIGIN=1;RS=775933907;Pangolin=ENSG00000204262.14|-14:0.01|-18:-0.0
chr2	189092325	333150	G	A	.	.	AF_EXAC=0.00048;AF_TGP=0.0002;ALLELEID=286587;CLNDN=Ehlers-Danlos_syndrome_classic_type_2|Ehlers-Danlos_syndrome,_type_7A;CLNDISDB=MONDO:MONDO:0019568,MedGen:C4538407,OMIM:130010,SNOMED_CT:20766005|MONDO:MONDO:0020521,MedGen:C3508773;CLNHGVS=NC_000002.12:g.189092325G>A;CLNREVSTAT=criteria_provided,_conflicting_interpretations;CLNSIG=Conflicting_interpretations_of_pathogenicity;CLNSIGCONF=Benign(1),Uncertain_significance(1);CLNVC=single_nucleotide_variant;CLNVCSO=SO:0001483;CLNVI=Illumina_Clinical_Services_Laboratory,Illumina:238948;GENEINFO=COL5A2:1290;MC=SO:0001819|synonymous_variant;ORIGIN=1;RS=548352939;Pangolin=ENSG00000204262.14|-15:0.01|-15:-0.0
chr2	189092341	850912	G	A	.	.	ALLELEID=825513;CLNDN=Ehlers-Danlos_syndrome,_classic_type;CLNDISDB=MONDO:MONDO:0007522,MedGen:C4225429,Orphanet:ORPHA287;CLNHGVS=NC_000002.12:g.189092341G>A;CLNREVSTAT=criteria_provided,_single_submitter;CLNSIG=Uncertain_significance;CLNVC=single_nucleotide_variant;CLNVCSO=SO:0001483;GENEINFO=COL5A2:1290;MC=SO:0001583|missense_variant;ORIGIN=1;Pangolin=ENSG00000204262.14|-12:0.0|-31:-0.01
chr2	189092345	333151	G	A	.	.	ALLELEID=286254;CLNDN=Ehlers-Danlos_syndrome,_type_7A;CLNDISDB=MONDO:MONDO:0020521,MedGen:C3508773;CLNHGVS=NC_000002.12:g.189092345G>A;CLNREVSTAT=criteria_provided,_single_submitter;CLNSIG=Uncertain_significance;CLNVC=single_nucleotide_variant;CLNVCSO=SO:0001483;CLNVI=Illumina_Clinical_Services_Laboratory,Illumina:722095;GENEINFO=COL5A2:1290;MC=SO:0001583|missense_variant;ORIGIN=1;RS=886055358;Pangolin=ENSG00000204262.14|-35:0.0|-35:-0.0
chr2	189092386	1001717	G	T	.	.	ALLELEID=988274;CLNDN=Ehlers-Danlos_syndrome,_classic_type;CLNDISDB=MONDO:MONDO:0007522,MedGen:C4225429,Orphanet:ORPHA287;CLNHGVS=NC_000002.12:g.189092386G>T;CLNREVSTAT=criteria_provided,_single_submitter;CLNSIG=Uncertain_significance;CLNVC=single_nucleotide_variant;CLNVCSO=SO:0001483;GENEINFO=COL5A2:1290;MC=SO:0001583|missense_variant;ORIGIN=1;Pangolin=ENSG00000204262.14|34:0.01|-3:-0.0
chr2	189092387	519675	G	C	.	.	ALLELEID=509486;CLNDN=Cardiovascular_phenotype;CLNDISDB=MedGen:CN230736;CLNHGVS=NC_000002.12:g.189092387G>C;CLNREVSTAT=criteria_provided,_single_submitter;CLNSIG=Uncertain_significance;CLNVC=single_nucleotide_variant;CLNVCSO=SO:0001483;GENEINFO=COL5A2:1290;MC=SO:0001583|missense_variant;ORIGIN=1;RS=1218677057;Pangolin=ENSG00000204262.14|33:0.01|15:-0.0
chr2	189092413	1034538	C	T	.	.	ALLELEID=1024037;CLNDN=Ehlers-Danlos_syndrome,_classic_type;CLNDISDB=MONDO:MONDO:0007522,MedGen:C4225429,Orphanet:ORPHA287;CLNHGVS=NC_000002.12:g.189092413C>T;CLNREVSTAT=criteria_provided,_single_submitter;CLNSIG=Uncertain_significance;CLNVC=single_nucleotide_variant;CLNVCSO=SO:0001483;GENEINFO=COL5A2:1290;MC=SO:0001583|missense_variant;ORIGIN=1;Pangolin=ENSG00000204262.14|7:0.01|6:-0.0
chr2	189092414	222528	G	A	.	.	AF_EXAC=2e-05;ALLELEID=224247;CLNDN=Ehlers-Danlos_syndrome,_classic_type|Marfan_syndrome|Ehlers-Danlos_syndrome_classic_type_2;CLNDISDB=MONDO:MONDO:0007522,MedGen:C4225429,Orphanet:ORPHA287|MONDO:MONDO:0007947,MedGen:C0024796,OMIM:154700,Orphanet:ORPHA284963,Orphanet:ORPHA558,SNOMED_CT:19346006|MONDO:MONDO:0019568,MedGen:C4538407,OMIM:130010,SNOMED_CT:20766005;CLNHGVS=NC_000002.12:g.189092414G>A;CLNREVSTAT=criteria_provided,_multiple_submitters,_no_conflicts;CLNSIG=Uncertain_significance;CLNVC=single_nucleotide_variant;CLNVCSO=SO:0001483;CLNVI=Institute_of_Human_Genetics,_University_of_Leipzig_Medical_Center:CV_varv_247;GENEINFO=COL5A2:1290;MC=SO:0001583|missense_variant;ORIGIN=1;RS=767252151;Pangolin=ENSG00000204262.14|6:0.01|6:-0.01
chr2	189097279	519678	G	T	.	.	ALLELEID=509487;CLNDN=Cardiovascular_phenotype;CLNDISDB=MedGen:CN230736;CLNHGVS=NC_000002.12:g.189097279G>T;CLNREVSTAT=criteria_provided,_single_submitter;CLNSIG=Uncertain_significance;CLNVC=single_nucleotide_variant;CLNVCSO=SO:0001483;GENEINFO=COL5A2:1290;MC=SO:0001583|missense_variant;ORIGIN=1;RS=1553518198;Pangolin=ENSG00000204262.14|-2:0.01|0:-0.0
chr2	189097296	999414	C	G	.	.	ALLELEID=988275;CLNDN=Ehlers-Danlos_syndrome,_classic_type;CLNDISDB=MONDO:MONDO:0007522,MedGen:C4225429,Orphanet:ORPHA287;CLNHGVS=NC_000002.12:g.189097296C>G;CLNREVSTAT=criteria_provided,_single_submitter;CLNSIG=Uncertain_significance;CLNVC=single_nucleotide_variant;CLNVCSO=SO:0001483;GENEINFO=COL5A2:1290;MC=SO:0001583|missense_variant;ORIGIN=1;Pangolin=ENSG00000204262.14|-19:0.0|34:-0.01
chr2	189097296	213161	C	T	.	.	AF_ESP=0.00015;AF_EXAC=7e-05;AF_TGP=0.0002;ALLELEID=209569;CLNDN=Ehlers-Danlos_syndrome,_classic_type|Cardiovascular_phenotype|not_provided;CLNDISDB=MONDO:MONDO:0007522,MedGen:C4225429,Orphanet:ORPHA287|MedGen:CN230736|MedGen:CN517202;CLNHGVS=NC_000002.12:g.189097296C>T;CLNREVSTAT=criteria_provided,_multiple_submitters,_no_conflicts;CLNSIG=Uncertain_significance;CLNVC=single_nucleotide_variant;CLNVCSO=SO:0001483;GENEINFO=COL5A2:1290;MC=SO:0001583|missense_variant;ORIGIN=1;RS=144430633;Pangolin=ENSG00000204262.14|-19:0.0|-19:-0.0
chr2	189097303	222527	C	T	.	.	ALLELEID=224248;CLNDN=Marfanoid_habitus;CLNDISDB=MedGen:CN225657;CLNHGVS=NC_000002.12:g.189097303C>T;CLNREVSTAT=criteria_provided,_single_submitter;CLNSIG=Uncertain_significance;CLNVC=single_nucleotide_variant;CLNVCSO=SO:0001483;GENEINFO=COL5A2:1290;MC=SO:0001583|missense_variant;ORIGIN=1;RS=869025375;Pangolin=ENSG00000204262.14|-26:0.0|27:-0.01
chr2	189097326	213142	G	A	.	.	ALLELEID=209570;CLNDN=Ehlers-Danlos_syndrome,_classic_type|Marfan_syndrome|not_provided;CLNDISDB=MONDO:MONDO:0007522,MedGen:C4225429,Orphanet:ORPHA287|MONDO:MONDO:0007947,MedGen:C0024796,OMIM:154700,Orphanet:ORPHA284963,Orphanet:ORPHA558,SNOMED_CT:19346006|MedGen:CN517202;CLNHGVS=NC_000002.12:g.189097326G>A;CLNREVSTAT=criteria_provided,_multiple_submitters,_no_conflicts;CLNSIG=Uncertain_significance;CLNVC=single_nucleotide_variant;CLNVCSO=SO:0001483;GENEINFO=COL5A2:1290;MC=SO:0001583|missense_variant;ORIGIN=1;RS=863223502;Pangolin=ENSG00000204262.14|-49:0.0|4:-0.0
chr2	189097333	256003	A	G	.	.	AF_ESP=8e-05;AF_EXAC=4e-05;ALLELEID=250467;CLNDN=Ehlers-Danlos_syndrome,_classic_type|Ehlers-Danlos_syndrome,_type_7A|not_specified|Cardiovascular_phenotype|not_provided;CLNDISDB=MONDO:MONDO:0007522,MedGen:C4225429,Orphanet:ORPHA287|MONDO:MONDO:0020521,MedGen:C3508773|MedGen:CN169374|MedGen:CN230736|MedGen:CN517202;CLNHGVS=NC_000002.12:g.189097333A>G;CLNREVSTAT=criteria_provided,_conflicting_interpretations;CLNSIG=Conflicting_interpretations_of_pathogenicity;CLNSIGCONF=Likely_benign(2),Uncertain_significance(4);CLNVC=single_nucleotide_variant;CLNVCSO=SO:0001483;CLNVI=Illumina_Clinical_Services_Laboratory,Illumina:704940;GENEINFO=COL5A2:1290;MC=SO:0001627|intron_variant;ORIGIN=1;RS=369733690;Pangolin=ENSG00000204262.14|-7:0.0|-3:-0.02
chr2	189098731	213141	G	A	.	.	AF_ESP=8e-05;ALLELEID=209571;CLNDN=Ehlers-Danlos_syndrome,_classic_type|not_provided;CLNDISDB=MONDO:MONDO:0007522,MedGen:C4225429,Orphanet:ORPHA287|MedGen:CN517202;CLNHGVS=NC_000002.12:g.189098731G>A;CLNREVSTAT=criteria_provided,_multiple_submitters,_no_conflicts;CLNSIG=Uncertain_significance;CLNVC=single_nucleotide_variant;CLNVCSO=SO:0001483;GENEINFO=COL5A2:1290;MC=SO:0001583|missense_variant;ORIGIN=1;RS=374225489;Pangolin=ENSG00000204262.14|-4:0.01|28:-0.0
chr2	189098740	425252	C	T	.	.	AF_ESP=8e-05;AF_EXAC=2e-05;ALLELEID=413586;CLNDN=Ehlers-Danlos_syndrome,_classic_type|Inborn_genetic_diseases|not_provided;CLNDISDB=MONDO:MONDO:0007522,MedGen:C4225429,Orphanet:ORPHA287|MeSH:D030342,MedGen:C0950123|MedGen:CN517202;CLNHGVS=NC_000002.12:g.189098740C>T;CLNREVSTAT=criteria_provided,_multiple_submitters,_no_conflicts;CLNSIG=Uncertain_significance;CLNVC=single_nucleotide_variant;CLNVCSO=SO:0001483;GENEINFO=COL5A2:1290;MC=SO:0001583|missense_variant;ORIGIN=1;RS=377331666;Pangolin=ENSG00000204262.14|-13:0.01|19:-0.01
chr2	189098741	421327	G	A	.	.	AF_EXAC=2e-05;ALLELEID=405521;CLNDN=not_provided;CLNDISDB=MedGen:CN517202;CLNHGVS=NC_000002.12:g.189098741G>A;CLNREVSTAT=criteria_provided,_multiple_submitters,_no_conflicts;CLNSIG=Uncertain_significance;CLNVC=single_nucleotide_variant;CLNVCSO=SO:0001483;CLNVI=ARUP_Laboratories,_Molecular_Genetics_and_Genomics,ARUP_Laboratories:182985;GENEINFO=COL5A2:1290;MC=SO:0001583|missense_variant;ORIGIN=1;RS=754170105;Pangolin=ENSG00000204262.14|-40:0.0|18:-0.03
chr2	189098746	858094	C	T	.	.	ALLELEID=825514;CLNDN=Ehlers-Danlos_syndrome,_classic_type;CLNDISDB=MONDO:MONDO:0007522,MedGen:C4225429,Orphanet:ORPHA287;CLNHGVS=NC_000002.12:g.189098746C>T;CLNREVSTAT=criteria_provided,_single_submitter;CLNSIG=Uncertain_significance;CLNVC=single_nucleotide_variant;CLNVCSO=SO:0001483;GENEINFO=COL5A2:1290;MC=SO:0001583|missense_variant;ORIGIN=1;Pangolin=ENSG00000204262.14|-19:0.01|13:-0.02
chr2	189098750	421503	T	C	.	.	ALLELEID=405522;CLNDN=Ehlers-Danlos_syndrome,_classic_type|Cardiovascular_phenotype|not_provided;CLNDISDB=MONDO:MONDO:0007522,MedGen:C4225429,Orphanet:ORPHA287|MedGen:CN230736|MedGen:CN517202;CLNHGVS=NC_000002.12:g.189098750T>C;CLNREVSTAT=criteria_provided,_multiple_submitters,_no_conflicts;CLNSIG=Uncertain_significance;CLNVC=single_nucleotide_variant;CLNVCSO=SO:0001483;GENEINFO=COL5A2:1290;MC=SO:0001583|missense_variant;ORIGIN=1;RS=1064795177;Pangolin=ENSG00000204262.14|-23:0.01|9:-0.01
chr2	189098750	577525	T	G	.	.	ALLELEID=559508;CLNDN=Ehlers-Danlos_syndrome,_classic_type;CLNDISDB=MONDO:MONDO:0007522,MedGen:C4225429,Orphanet:ORPHA287;CLNHGVS=NC_000002.12:g.189098750T>G;CLNREVSTAT=criteria_provided,_single_submitter;CLNSIG=Uncertain_significance;CLNVC=single_nucleotide_variant;CLNVCSO=SO:0001483;GENEINFO=COL5A2:1290;MC=SO:0001583|missense_variant;ORIGIN=1;RS=1064795177;Pangolin=ENSG00000204262.14|-23:0.01|9:-0.01
chr2	189098753	213140	C	T	.	.	AF_EXAC=2e-05;ALLELEID=209572;CLNDN=Ehlers-Danlos_syndrome,_classic_type|not_provided;CLNDISDB=MONDO:MONDO:0007522,MedGen:C4225429,Orphanet:ORPHA287|MedGen:CN517202;CLNHGVS=NC_000002.12:g.189098753C>T;CLNREVSTAT=criteria_provided,_multiple_submitters,_no_conflicts;CLNSIG=Uncertain_significance;CLNVC=single_nucleotide_variant;CLNVCSO=SO:0001483;GENEINFO=COL5A2:1290;MC=SO:0001583|missense_variant;ORIGIN=1;RS=779153546;Pangolin=ENSG00000204262.14|-26:0.01|-1:-0.01
chr2	189110217	136965	A	G	.	.	AF_ESP=0.00062;AF_EXAC=0.00026;ALLELEID=140668;CLNDN=Connective_tissue_disease|Ehlers-Danlos_syndrome,_classic_type|Ehlers-Danlos_syndrome_classic_type_2|Ehlers-Danlos_syndrome,_type_7A|not_specified|not_provided;CLNDISDB=MONDO:MONDO:0003900,MedGen:C0009782|MONDO:MONDO:0007522,MedGen:C4225429,Orphanet:ORPHA287|MONDO:MONDO:0019568,MedGen:C4538407,OMIM:130010,SNOMED_CT:20766005|MONDO:MONDO:0020521,MedGen:C3508773|MedGen:CN169374|MedGen:CN517202;CLNHGVS=NC_000002.12:g.189110217A>G;CLNREVSTAT=criteria_provided,_conflicting_interpretations;CLNSIG=Conflicting_interpretations_of_pathogenicity;CLNSIGCONF=Benign(1),Likely_benign(5),Uncertain_significance(2);CLNVC=single_nucleotide_variant;CLNVCSO=SO:0001483;CLNVI=ARUP_Laboratories,_Molecular_Genetics_and_Genomics,ARUP_Laboratories:81934|Center_for_Human_Genetics,_Inc,Center_for_Human_Genetics,_Inc:COL5A2-B14|Illumina_Clinical_Services_Laboratory,Illumina:703159;GENEINFO=COL5A2:1290;MC=SO:0001627|intron_variant;ORIGIN=1;RS=372227642;Pangolin=ENSG00000204262.14|8:0.01|26:-0.0
chr2	189110228	636406	A	C	.	.	ALLELEID=624237;CLNDN=not_provided;CLNDISDB=MedGen:CN517202;CLNHGVS=NC_000002.12:g.189110228A>C;CLNREVSTAT=criteria_provided,_single_submitter;CLNSIG=Uncertain_significance;CLNVC=single_nucleotide_variant;CLNVCSO=SO:0001483;GENEINFO=COL5A2:1290;MC=SO:0001583|missense_variant;ORIGIN=1;RS=778501601;Pangolin=ENSG00000204262.14|1:0.01|-3:-0.01
chr2	189110254	1022733	T	C	.	.	ALLELEID=1003569;CLNDN=Ehlers-Danlos_syndrome,_classic_type;CLNDISDB=MONDO:MONDO:0007522,MedGen:C4225429,Orphanet:ORPHA287;CLNHGVS=NC_000002.12:g.189110254T>C;CLNREVSTAT=criteria_provided,_single_submitter;CLNSIG=Uncertain_significance;CLNVC=single_nucleotide_variant;CLNVCSO=SO:0001483;GENEINFO=COL5A2:1290;MC=SO:0001583|missense_variant;ORIGIN=1;Pangolin=ENSG00000204262.14|-29:0.01|-29:-0.01
chr2	189110263	213135	A	T	.	.	AF_EXAC=4e-05;ALLELEID=209575;CLNDN=Ehlers-Danlos_syndrome,_classic_type|not_provided;CLNDISDB=MONDO:MONDO:0007522,MedGen:C4225429,Orphanet:ORPHA287|MedGen:CN517202;CLNHGVS=NC_000002.12:g.189110263A>T;CLNREVSTAT=criteria_provided,_multiple_submitters,_no_conflicts;CLNSIG=Uncertain_significance;CLNVC=single_nucleotide_variant;CLNVCSO=SO:0001483;GENEINFO=COL5A2:1290;MC=SO:0001583|missense_variant;ORIGIN=1;RS=759604513;Pangolin=ENSG00000204262.14|-38:0.02|-35:-0.0
chr2	189110264	439544	C	G	.	.	ALLELEID=433449;CLNDN=not_specified;CLNDISDB=MedGen:CN169374;CLNHGVS=NC_000002.12:g.189110264C>G;CLNREVSTAT=criteria_provided,_single_submitter;CLNSIG=Uncertain_significance;CLNVC=single_nucleotide_variant;CLNVCSO=SO:0001483;GENEINFO=COL5A2:1290;MC=SO:0001583|missense_variant;ORIGIN=1;RS=1200990468;Pangolin=ENSG00000204262.14|-39:0.01|-39:-0.0
chr2	189110276	180301	C	G	.	.	ALLELEID=178499;CLNDN=Familial_thoracic_aortic_aneurysm_and_aortic_dissection;CLNDISDB=MONDO:MONDO:0019625,MedGen:C4707243,OMIM:PS607086,Orphanet:ORPHA91387;CLNHGVS=NC_000002.12:g.189110276C>G;CLNREVSTAT=no_assertion_criteria_provided;CLNSIG=Uncertain_significance;CLNVC=single_nucleotide_variant;CLNVCSO=SO:0001483;GENEINFO=COL5A2:1290;MC=SO:0001583|missense_variant;ORIGIN=1;RS=730880065;Pangolin=ENSG00000204262.14|-27:0.0|-33:-0.0
chr2	189110284	213134	G	T	.	.	AF_ESP=0.00031;AF_EXAC=0.00012;ALLELEID=209576;CLNDN=Ehlers-Danlos_syndrome,_classic_type|Ehlers-Danlos_syndrome_classic_type_2|Ehlers-Danlos_syndrome,_type_7A|not_provided;CLNDISDB=MONDO:MONDO:0007522,MedGen:C4225429,Orphanet:ORPHA287|MONDO:MONDO:0019568,MedGen:C4538407,OMIM:130010,SNOMED_CT:20766005|MONDO:MONDO:0020521,MedGen:C3508773|MedGen:CN517202;CLNHGVS=NC_000002.12:g.189110284G>T;CLNREVSTAT=criteria_provided,_conflicting_interpretations;CLNSIG=Conflicting_interpretations_of_pathogenicity;CLNSIGCONF=Likely_benign(2),Uncertain_significance(2);CLNVC=single_nucleotide_variant;CLNVCSO=SO:0001483;CLNVI=Illumina_Clinical_Services_Laboratory,Illumina:550564;GENEINFO=COL5A2:1290;MC=SO:0001583|missense_variant;ORIGIN=1;RS=149877855;Pangolin=ENSG00000204262.14|-41:0.0|10:-0.0
chr2	189110287	658598	G	A	.	.	AF_EXAC=1e-05;ALLELEID=629233;CLNDN=Ehlers-Danlos_syndrome,_classic_type;CLNDISDB=MONDO:MONDO:0007522,MedGen:C4225429,Orphanet:ORPHA287;CLNHGVS=NC_000002.12:g.189110287G>A;CLNREVSTAT=criteria_provided,_single_submitter;CLNSIG=Uncertain_significance;CLNVC=single_nucleotide_variant;CLNVCSO=SO:0001483;GENEINFO=COL5A2:1290;MC=SO:0001583|missense_variant;ORIGIN=1;RS=778591411;Pangolin=ENSG00000204262.14|5:0.0|-44:-0.0
chr2	189110288	837519	T	G	.	.	ALLELEID=825515;CLNDN=Ehlers-Danlos_syndrome,_classic_type;CLNDISDB=MONDO:MONDO:0007522,MedGen:C4225429,Orphanet:ORPHA287;CLNHGVS=NC_000002.12:g.189110288T>G;CLNREVSTAT=criteria_provided,_single_submitter;CLNSIG=Uncertain_significance;CLNVC=single_nucleotide_variant;CLNVCSO=SO:0001483;GENEINFO=COL5A2:1290;MC=SO:0001583|missense_variant;ORIGIN=1;Pangolin=ENSG00000204262.14|-45:0.0|6:-0.0
chr2	189110297	451151	C	G	.	.	AF_EXAC=1e-05;ALLELEID=443120;CLNDN=not_provided;CLNDISDB=MedGen:CN517202;CLNHGVS=NC_000002.12:g.189110297C>G;CLNREVSTAT=criteria_provided,_single_submitter;CLNSIG=Uncertain_significance;CLNVC=single_nucleotide_variant;CLNVCSO=SO:0001483;GENEINFO=COL5A2:1290;MC=SO:0001583|missense_variant;ORIGIN=1;RS=745528957;Pangolin=ENSG00000204262.14|-3:0.0|30:-0.0
chr2	189110297	519674	C	T	.	.	ALLELEID=509489;CLNDN=Ehlers-Danlos_syndrome,_classic_type|Cardiovascular_phenotype;CLNDISDB=MONDO:MONDO:0007522,MedGen:C4225429,Orphanet:ORPHA287|MedGen:CN230736;CLNHGVS=NC_000002.12:g.189110297C>T;CLNREVSTAT=criteria_provided,_multiple_submitters,_no_conflicts;CLNSIG=Uncertain_significance;CLNVC=single_nucleotide_variant;CLNVCSO=SO:0001483;GENEINFO=COL5A2:1290;MC=SO:0001583|missense_variant;ORIGIN=1;RS=745528957;Pangolin=ENSG00000204262.14|-3:0.0|26:-0.0
chr2	189110300	519670	C	A	.	.	ALLELEID=509490;CLNDN=Cardiovascular_phenotype;CLNDISDB=MedGen:CN230736;CLNHGVS=NC_000002.12:g.189110300C>A;CLNREVSTAT=criteria_provided,_single_submitter;CLNSIG=Uncertain_significance;CLNVC=single_nucleotide_variant;CLNVCSO=SO:0001483;GENEINFO=COL5A2:1290;MC=SO:0001583|missense_variant;ORIGIN=1;RS=1553519033;Pangolin=ENSG00000204262.14|-8:0.0|-6:-0.0
chr2	189110308	953965	A	T	.	.	ALLELEID=942532;CLNDN=Ehlers-Danlos_syndrome,_classic_type;CLNDISDB=MONDO:MONDO:0007522,MedGen:C4225429,Orphanet:ORPHA287;CLNHGVS=NC_000002.12:g.189110308A>T;CLNREVSTAT=criteria_provided,_single_submitter;CLNSIG=Uncertain_significance;CLNVC=single_nucleotide_variant;CLNVCSO=SO:0001483;GENEINFO=COL5A2:1290;MC=SO:0001583|missense_variant;ORIGIN=1;Pangolin=ENSG00000204262.14|-2:0.0|15:-0.0
chr2	189110309	408291	G	C	.	.	AF_EXAC=3e-05;ALLELEID=392515;CLNDN=Ehlers-Danlos_syndrome,_classic_type|Ehlers-Danlos_syndrome_classic_type_2;CLNDISDB=MONDO:MONDO:0007522,MedGen:C4225429,Orphanet:ORPHA287|MONDO:MONDO:0019568,MedGen:C4538407,OMIM:130010,SNOMED_CT:20766005;CLNHGVS=NC_000002.12:g.189110309G>C;CLNREVSTAT=criteria_provided,_multiple_submitters,_no_conflicts;CLNSIG=Uncertain_significance;CLNVC=single_nucleotide_variant;CLNVCSO=SO:0001483;CLNVI=ARUP_Laboratories,_Molecular_Genetics_and_Genomics,ARUP_Laboratories:2353723;GENEINFO=COL5A2:1290;MC=SO:0001583|missense_variant;ORIGIN=1;RS=746454126;Pangolin=ENSG00000204262.14|-15:0.0|-17:-0.0
chr2	189110353	848492	TCACAGA	T	.	.	ALLELEID=825516;CLNDN=Ehlers-Danlos_syndrome,_classic_type;CLNDISDB=MONDO:MONDO:0007522,MedGen:C4225429,Orphanet:ORPHA287;CLNHGVS=NC_000002.12:g.189110354_189110359CACAGA[1];CLNREVSTAT=criteria_provided,_single_submitter;CLNSIG=Uncertain_significance;CLNVC=Microsatellite;CLNVCSO=SO:0000289;CLNVI=Invitae:5905332;GENEINFO=COL5A2:1290;MC=SO:0001822|inframe_deletion;ORIGIN=1;Pangolin=ENSG00000204262.14|-30:0.0|13:-0.0
chr2	189110374	459730	G	T	.	.	ALLELEID=450467;CLNDN=Ehlers-Danlos_syndrome,_classic_type;CLNDISDB=MONDO:MONDO:0007522,MedGen:C4225429,Orphanet:ORPHA287;CLNHGVS=NC_000002.12:g.189110374G>T;CLNREVSTAT=criteria_provided,_single_submitter;CLNSIG=Uncertain_significance;CLNVC=single_nucleotide_variant;CLNVCSO=SO:0001483;GENEINFO=COL5A2:1290;MC=SO:0001583|missense_variant;ORIGIN=1;RS=766925699;Pangolin=ENSG00000204262.14|20:0.0|-8:-0.0
chr2	189110385	213133	C	A	.	.	ALLELEID=209577;CLNDN=not_provided;CLNDISDB=MedGen:CN517202;CLNHGVS=NC_000002.12:g.189110385C>A;CLNREVSTAT=criteria_provided,_single_submitter;CLNSIG=Uncertain_significance;CLNVC=single_nucleotide_variant;CLNVCSO=SO:0001483;GENEINFO=COL5A2:1290;MC=SO:0001583|missense_variant;ORIGIN=1;RS=863223500;Pangolin=ENSG00000204262.14|-19:0.0|-5:-0.0
chr2	189110389	653176	A	T	.	.	ALLELEID=629234;CLNDN=Ehlers-Danlos_syndrome,_classic_type|Ehlers-Danlos_syndrome_classic_type_2;CLNDISDB=MONDO:MONDO:0007522,MedGen:C4225429,Orphanet:ORPHA287|MONDO:MONDO:0019568,MedGen:C4538407,OMIM:130010,SNOMED_CT:20766005;CLNHGVS=NC_000002.12:g.189110389A>T;CLNREVSTAT=criteria_provided,_multiple_submitters,_no_conflicts;CLNSIG=Uncertain_significance;CLNVC=single_nucleotide_variant;CLNVCSO=SO:0001483;CLNVI=ARUP_Laboratories,_Molecular_Genetics_and_Genomics,ARUP_Laboratories:2503071;GENEINFO=COL5A2:1290;MC=SO:0001583|missense_variant;ORIGIN=1;RS=1443765130;Pangolin=ENSG00000204262.14|-23:0.0|-23:-0.0
chr2	189110406	519671	C	T	.	.	ALLELEID=509491;CLNDN=Cardiovascular_phenotype;CLNDISDB=MedGen:CN230736;CLNHGVS=NC_000002.12:g.189110406C>T;CLNREVSTAT=criteria_provided,_single_submitter;CLNSIG=Uncertain_significance;CLNVC=single_nucleotide_variant;CLNVCSO=SO:0001483;GENEINFO=COL5A2:1290;MC=SO:0001583|missense_variant;ORIGIN=1;RS=1553519048;Pangolin=ENSG00000204262.14|43:0.01|43:-0.01
chr2	189110428	459725	G	A	.	.	ALLELEID=450164;CLNDN=Ehlers-Danlos_syndrome,_classic_type;CLNDISDB=MONDO:MONDO:0007522,MedGen:C4225429,Orphanet:ORPHA287;CLNHGVS=NC_000002.12:g.189110428G>A;CLNREVSTAT=criteria_provided,_single_submitter;CLNSIG=Uncertain_significance;CLNVC=single_nucleotide_variant;CLNVCSO=SO:0001483;GENEINFO=COL5A2:1290;MC=SO:0001583|missense_variant;ORIGIN=1;RS=758092388;Pangolin=ENSG00000204262.14|-47:0.0|21:-0.01
chr2	189110429	581139	C	T	.	.	ALLELEID=557796;CLNDN=Ehlers-Danlos_syndrome,_classic_type;CLNDISDB=MONDO:MONDO:0007522,MedGen:C4225429,Orphanet:ORPHA287;CLNHGVS=NC_000002.12:g.189110429C>T;CLNREVSTAT=criteria_provided,_single_submitter;CLNSIG=Uncertain_significance;CLNVC=single_nucleotide_variant;CLNVCSO=SO:0001483;GENEINFO=COL5A2:1290;MC=SO:0001583|missense_variant;ORIGIN=1;RS=1559108874;Pangolin=ENSG00000204262.14|-2:0.0|20:-0.01
chr2	189179519	1025149	T	C	.	.	ALLELEID=1003570;CLNDN=Ehlers-Danlos_syndrome,_classic_type;CLNDISDB=MONDO:MONDO:0007522,MedGen:C4225429,Orphanet:ORPHA287;CLNHGVS=NC_000002.12:g.189179519T>C;CLNREVSTAT=criteria_provided,_single_submitter;CLNSIG=Uncertain_significance;CLNVC=single_nucleotide_variant;CLNVCSO=SO:0001483;GENEINFO=COL5A2:1290;MC=SO:0001583|missense_variant;ORIGIN=1;Pangolin=ENSG00000204262.14|-40:0.0|-11:-0.08
chr2	189179530	213090	T	C	.	.	AF_EXAC=0.00033;ALLELEID=209578;CLNDN=Ehlers-Danlos_syndrome,_classic_type|Ehlers-Danlos_syndrome_classic_type_2|Ehlers-Danlos_syndrome,_type_7A|not_specified|Cardiovascular_phenotype|not_provided;CLNDISDB=MONDO:MONDO:0007522,MedGen:C4225429,Orphanet:ORPHA287|MONDO:MONDO:0019568,MedGen:C4538407,OMIM:130010,SNOMED_CT:20766005|MONDO:MONDO:0020521,MedGen:C3508773|MedGen:CN169374|MedGen:CN230736|MedGen:CN517202;CLNHGVS=NC_000002.12:g.189179530T>C;CLNREVSTAT=criteria_provided,_conflicting_interpretations;CLNSIG=Conflicting_interpretations_of_pathogenicity;CLNSIGCONF=Benign(2),Likely_benign(5),Uncertain_significance(2);CLNVC=single_nucleotide_variant;CLNVCSO=SO:0001483;CLNVI=ARUP_Laboratories,_Molecular_Genetics_and_Genomics,ARUP_Laboratories:198637|Illumina_Clinical_Services_Laboratory,Illumina:272801;GENEINFO=COL5A2:1290;MC=SO:0001819|synonymous_variant;ORIGIN=1;RS=549894501;Pangolin=ENSG00000204262.14|-22:0.02|-22:-0.0
chr2	189179532	971717	T	G	.	.	ALLELEID=952867;CLNDN=Ehlers-Danlos_syndrome,_classic_type;CLNDISDB=MONDO:MONDO:0007522,MedGen:C4225429,Orphanet:ORPHA287;CLNHGVS=NC_000002.12:g.189179532T>G;CLNREVSTAT=criteria_provided,_single_submitter;CLNSIG=Uncertain_significance;CLNVC=single_nucleotide_variant;CLNVCSO=SO:0001483;GENEINFO=COL5A2:1290;MC=SO:0001583|missense_variant;ORIGIN=1;Pangolin=ENSG00000204262.14|17:0.08|-4:-0.0
chr2	189179541	661252	C	T	.	.	AF_EXAC=2e-05;ALLELEID=629235;CLNDN=Ehlers-Danlos_syndrome,_classic_type;CLNDISDB=MONDO:MONDO:0007522,MedGen:C4225429,Orphanet:ORPHA287;CLNHGVS=NC_000002.12:g.189179541C>T;CLNREVSTAT=criteria_provided,_single_submitter;CLNSIG=Uncertain_significance;CLNVC=single_nucleotide_variant;CLNVCSO=SO:0001483;GENEINFO=COL5A2:1290;MC=SO:0001583|missense_variant;ORIGIN=1;RS=746289356;Pangolin=ENSG00000204262.14|7:0.0|8:-0.02
chr2	189179571	213139	G	A	.	.	AF_EXAC=1e-05;ALLELEID=209579;CLNDN=Ehlers-Danlos_syndrome,_classic_type|not_provided;CLNDISDB=MONDO:MONDO:0007522,MedGen:C4225429,Orphanet:ORPHA287|MedGen:CN517202;CLNHGVS=NC_000002.12:g.189179571G>A;CLNREVSTAT=criteria_provided,_multiple_submitters,_no_conflicts;CLNSIG=Uncertain_significance;CLNVC=single_nucleotide_variant;CLNVCSO=SO:0001483;GENEINFO=COL5A2:1290;MC=SO:0001583|missense_variant;ORIGIN=1;RS=768807471;Pangolin=ENSG00000204262.14|-43:0.0|-22:-0.0
chr2	189179574	653780	G	T	.	.	ALLELEID=629236;CLNDN=Ehlers-Danlos_syndrome,_classic_type;CLNDISDB=MONDO:MONDO:0007522,MedGen:C4225429,Orphanet:ORPHA287;CLNHGVS=NC_000002.12:g.189179574G>T;CLNREVSTAT=criteria_provided,_single_submitter;CLNSIG=Uncertain_significance;CLNVC=single_nucleotide_variant;CLNVCSO=SO:0001483;GENEINFO=COL5A2:1290;MC=SO:0001583|missense_variant;ORIGIN=1;RS=1576577162;Pangolin=ENSG00000204262.14|-25:0.08|2:-0.0
chr2	189179577	992510	G	T	.	.	ALLELEID=980443;CLNDN=Ehlers-Danlos_syndrome,_classic_type;CLNDISDB=MONDO:MONDO:0007522,MedGen:C4225429,Orphanet:ORPHA287;CLNHGVS=NC_000002.12:g.189179577G>T;CLNREVSTAT=criteria_provided,_single_submitter;CLNSIG=Uncertain_significance;CLNVC=single_nucleotide_variant;CLNVCSO=SO:0001483;GENEINFO=COL5A2:1290;MC=SO:0001583|missense_variant;ORIGIN=1;Pangolin=ENSG00000204262.14|-28:0.02|-1:-0.0
chr2	189179589	529254	C	A	.	.	AF_ESP=8e-05;ALLELEID=517545;CLNDN=Ehlers-Danlos_syndrome,_classic_type;CLNDISDB=MONDO:MONDO:0007522,MedGen:C4225429,Orphanet:ORPHA287;CLNHGVS=NC_000002.12:g.189179589C>A;CLNREVSTAT=criteria_provided,_single_submitter;CLNSIG=Uncertain_significance;CLNVC=single_nucleotide_variant;CLNVCSO=SO:0001483;GENEINFO=COL5A2:1290;MC=SO:0001583|missense_variant;ORIGIN=1;RS=372910621;Pangolin=ENSG00000204262.14|42:0.01|42:-0.0
chr2	189179600	213138	A	G	.	.	AF_EXAC=4e-05;ALLELEID=209581;CLNDN=Ehlers-Danlos_syndrome,_classic_type|Cardiovascular_phenotype|not_provided;CLNDISDB=MONDO:MONDO:0007522,MedGen:C4225429,Orphanet:ORPHA287|MedGen:CN230736|MedGen:CN517202;CLNHGVS=NC_000002.12:g.189179600A>G;CLNREVSTAT=criteria_provided,_multiple_submitters,_no_conflicts;CLNSIG=Uncertain_significance;CLNVC=single_nucleotide_variant;CLNVCSO=SO:0001483;GENEINFO=COL5A2:1290;MC=SO:0001583|missense_variant;ORIGIN=1;RS=762874073;Pangolin=ENSG00000204262.14|31:0.02|-23:-0.0
chr2	189179604	391833	T	C	.	.	AF_EXAC=4e-05;AF_TGP=0.0002;ALLELEID=366013;CLNDN=Connective_tissue_disease|Ehlers-Danlos_syndrome,_classic_type|Ehlers-Danlos_syndrome_classic_type_2|Cardiovascular_phenotype|not_provided;CLNDISDB=MONDO:MONDO:0003900,MedGen:C0009782|MONDO:MONDO:0007522,MedGen:C4225429,Orphanet:ORPHA287|MONDO:MONDO:0019568,MedGen:C4538407,OMIM:130010,SNOMED_CT:20766005|MedGen:CN230736|MedGen:CN517202;CLNHGVS=NC_000002.12:g.189179604T>C;CLNREVSTAT=criteria_provided,_conflicting_interpretations;CLNSIG=Conflicting_interpretations_of_pathogenicity;CLNSIGCONF=Likely_pathogenic(1),Uncertain_significance(4);CLNVC=single_nucleotide_variant;CLNVCSO=SO:0001483;CLNVI=Center_for_Human_Genetics,_Inc,Center_for_Human_Genetics,_Inc:COL5A2-A1|Institute_of_Human_Genetics,_University_of_Leipzig_Medical_Center:CV_varv_829;GENEINFO=COL5A2:1290;MC=SO:0001582|initiatior_codon_variant,SO:0001583|missense_variant;ORIGIN=1;RS=563606558;Pangolin=ENSG00000204262.14|27:0.04|-11:-0.0
chr2	189179780	333152	A	T	.	.	AF_TGP=0.0004;ALLELEID=286255;CLNDN=Ehlers-Danlos_syndrome,_type_7A;CLNDISDB=MONDO:MONDO:0020521,MedGen:C3508773;CLNHGVS=NC_000002.12:g.189179780A>T;CLNREVSTAT=criteria_provided,_single_submitter;CLNSIG=Uncertain_significance;CLNVC=single_nucleotide_variant;CLNVCSO=SO:0001483;CLNVI=Illumina_Clinical_Services_Laboratory,Illumina:150656;GENEINFO=COL5A2:1290;MC=SO:0002153|genic_upstream_transcript_variant;ORIGIN=1;RS=570350400;Pangolin=ENSG00000204262.14|-23:0.0|-14:-0.0
chr2	189560691	896702	A	C	.	.	ALLELEID=883061;CLNDN=Hemochromatosis_type_4;CLNDISDB=MONDO:MONDO:0011631,MedGen:C1853733,OMIM:606069,Orphanet:ORPHA139491;CLNHGVS=NC_000002.12:g.189560691A>C;CLNREVSTAT=criteria_provided,_single_submitter;CLNSIG=Uncertain_significance;CLNVC=single_nucleotide_variant;CLNVCSO=SO:0001483;CLNVI=Illumina_Clinical_Services_Laboratory,Illumina:438318;GENEINFO=SLC40A1:30061;MC=SO:0001624|3_prime_UTR_variant;ORIGIN=1;Pangolin=ENSG00000138449.11|1:0.0|-26:-0.0
chr2	189560878	896703	T	A	.	.	ALLELEID=883062;CLNDN=Hemochromatosis_type_4;CLNDISDB=MONDO:MONDO:0011631,MedGen:C1853733,OMIM:606069,Orphanet:ORPHA139491;CLNHGVS=NC_000002.12:g.189560878T>A;CLNREVSTAT=criteria_provided,_single_submitter;CLNSIG=Uncertain_significance;CLNVC=single_nucleotide_variant;CLNVCSO=SO:0001483;CLNVI=Illumina_Clinical_Services_Laboratory,Illumina:681728;GENEINFO=SLC40A1:30061;MC=SO:0001624|3_prime_UTR_variant;ORIGIN=1;Pangolin=ENSG00000138449.11|-45:0.0|38:-0.0
chr2	189561232	333156	G	A	.	.	ALLELEID=286260;CLNDN=Hemochromatosis_type_4;CLNDISDB=MONDO:MONDO:0011631,MedGen:C1853733,OMIM:606069,Orphanet:ORPHA139491;CLNHGVS=NC_000002.12:g.189561232G>A;CLNREVSTAT=criteria_provided,_single_submitter;CLNSIG=Uncertain_significance;CLNVC=single_nucleotide_variant;CLNVCSO=SO:0001483;CLNVI=Illumina_Clinical_Services_Laboratory,Illumina:245676;GENEINFO=SLC40A1:30061;ORIGIN=1;RS=886055359;Pangolin=ENSG00000138449.11|2:0.0|42:-0.0
chr2	189561456	333157	CTA	C	.	.	ALLELEID=283579;CLNDN=Hereditary_hemochromatosis;CLNDISDB=MONDO:MONDO:0006507,MedGen:C0392514,OMIM:PS235200,SNOMED_CT:35400008;CLNHGVS=NC_000002.12:g.189561457_189561458del;CLNREVSTAT=criteria_provided,_single_submitter;CLNSIG=Uncertain_significance;CLNVC=Deletion;CLNVCSO=SO:0000159;CLNVI=Illumina_Clinical_Services_Laboratory,Illumina:712940;GENEINFO=SLC40A1:30061;MC=SO:0001624|3_prime_UTR_variant;ORIGIN=1;RS=761349130;Pangolin=ENSG00000138449.11|-25:0.0|-1:-0.0
chr2	189561569	333158	C	T	.	.	ALLELEID=284249;CLNDN=Hemochromatosis_type_4;CLNDISDB=MONDO:MONDO:0011631,MedGen:C1853733,OMIM:606069,Orphanet:ORPHA139491;CLNHGVS=NC_000002.12:g.189561569C>T;CLNREVSTAT=criteria_provided,_single_submitter;CLNSIG=Uncertain_significance;CLNVC=single_nucleotide_variant;CLNVCSO=SO:0001483;CLNVI=Illumina_Clinical_Services_Laboratory,Illumina:648331;GENEINFO=SLC40A1:30061;ORIGIN=1;RS=886055360;Pangolin=ENSG00000138449.11|10:0.0|1:-0.0
chr2	189561750	897158	T	C	.	.	ALLELEID=883064;CLNDN=Hemochromatosis_type_4;CLNDISDB=MONDO:MONDO:0011631,MedGen:C1853733,OMIM:606069,Orphanet:ORPHA139491;CLNHGVS=NC_000002.12:g.189561750T>C;CLNREVSTAT=criteria_provided,_single_submitter;CLNSIG=Uncertain_significance;CLNVC=single_nucleotide_variant;CLNVCSO=SO:0001483;CLNVI=Illumina_Clinical_Services_Laboratory,Illumina:1301267;GENEINFO=SLC40A1:30061;MC=SO:0001624|3_prime_UTR_variant;ORIGIN=1;Pangolin=ENSG00000138449.11|-21:0.0|42:-0.0
chr2	189561894	872594	T	C	.	.	ALLELEID=859113;CLNDN=not_provided;CLNDISDB=MedGen:CN517202;CLNHGVS=NC_000002.12:g.189561894T>C;CLNREVSTAT=criteria_provided,_single_submitter;CLNSIG=Uncertain_significance;CLNVC=single_nucleotide_variant;CLNVCSO=SO:0001483;GENEINFO=SLC40A1:30061;MC=SO:0001583|missense_variant;ORIGIN=1;Pangolin=ENSG00000138449.11|5:0.72|23:-0.01
chr2	189562024	333162	C	T	.	.	AF_ESP=0.00015;AF_EXAC=0.00012;ALLELEID=284250;CLNDN=Hemochromatosis_type_4;CLNDISDB=MONDO:MONDO:0011631,MedGen:C1853733,OMIM:606069,Orphanet:ORPHA139491;CLNHGVS=NC_000002.12:g.189562024C>T;CLNREVSTAT=criteria_provided,_conflicting_interpretations;CLNSIG=Conflicting_interpretations_of_pathogenicity;CLNSIGCONF=Benign(1),Uncertain_significance(1);CLNVC=single_nucleotide_variant;CLNVCSO=SO:0001483;CLNVI=Illumina_Clinical_Services_Laboratory,Illumina:292758;GENEINFO=SLC40A1:30061;MC=SO:0001583|missense_variant;ORIGIN=1;RS=142456282;Pangolin=ENSG00000138449.11|40:0.0|1:-0.03
chr2	189562074	216680	T	C	.	.	ALLELEID=212126;CLNDN=Hemochromatosis_type_4;CLNDISDB=MONDO:MONDO:0011631,MedGen:C1853733,OMIM:606069,Orphanet:ORPHA139491;CLNHGVS=NC_000002.12:g.189562074T>C;CLNREVSTAT=criteria_provided,_single_submitter;CLNSIG=Uncertain_significance;CLNVC=single_nucleotide_variant;CLNVCSO=SO:0001483;GENEINFO=SLC40A1:30061;MC=SO:0001583|missense_variant;ORIGIN=1;RS=863224768;Pangolin=ENSG00000138449.11|-49:0.0|40:-0.0
chr2	189562111	333164	C	T	.	.	AF_EXAC=1e-05;ALLELEID=286270;CLNDN=Hemochromatosis_type_4;CLNDISDB=MONDO:MONDO:0011631,MedGen:C1853733,OMIM:606069,Orphanet:ORPHA139491;CLNHGVS=NC_000002.12:g.189562111C>T;CLNREVSTAT=criteria_provided,_single_submitter;CLNSIG=Uncertain_significance;CLNVC=single_nucleotide_variant;CLNVCSO=SO:0001483;CLNVI=Illumina_Clinical_Services_Laboratory,Illumina:716119;GENEINFO=SLC40A1:30061;MC=SO:0001583|missense_variant;ORIGIN=1;RS=763188298;Pangolin=ENSG00000138449.11|3:0.26|-47:-0.0
chr2	189563580	1035851	T	C	.	.	ALLELEID=1024038;CLNDN=Hemochromatosis_type_4;CLNDISDB=MONDO:MONDO:0011631,MedGen:C1853733,OMIM:606069,Orphanet:ORPHA139491;CLNHGVS=NC_000002.12:g.189563580T>C;CLNREVSTAT=criteria_provided,_single_submitter;CLNSIG=Uncertain_significance;CLNVC=single_nucleotide_variant;CLNVCSO=SO:0001483;GENEINFO=SLC40A1:30061;MC=SO:0001627|intron_variant;ORIGIN=1;Pangolin=ENSG00000138449.11|5:0.0|4:-0.02
chr2	189563584	1016173	C	T	.	.	ALLELEID=1003571;CLNDN=Hemochromatosis_type_4;CLNDISDB=MONDO:MONDO:0011631,MedGen:C1853733,OMIM:606069,Orphanet:ORPHA139491;CLNHGVS=NC_000002.12:g.189563584C>T;CLNREVSTAT=criteria_provided,_single_submitter;CLNSIG=Uncertain_significance;CLNVC=single_nucleotide_variant;CLNVCSO=SO:0001483;GENEINFO=SLC40A1:30061;MC=SO:0001583|missense_variant;ORIGIN=1;Pangolin=ENSG00000138449.11|-50:0.0|0:-0.04
chr2	189563602	809126	C	T	.	.	AF_EXAC=1e-05;AF_TGP=0.0002;ALLELEID=795100;CLNDN=Hemochromatosis_type_4|not_provided;CLNDISDB=MONDO:MONDO:0011631,MedGen:C1853733,OMIM:606069,Orphanet:ORPHA139491|MedGen:CN517202;CLNHGVS=NC_000002.12:g.189563602C>T;CLNREVSTAT=criteria_provided,_multiple_submitters,_no_conflicts;CLNSIG=Uncertain_significance;CLNVC=single_nucleotide_variant;CLNVCSO=SO:0001483;CLNVI=Illumina_Clinical_Services_Laboratory,Illumina:922095;GENEINFO=SLC40A1:30061;MC=SO:0001583|missense_variant;ORIGIN=1;RS=572245704;Pangolin=ENSG00000138449.11|-18:0.0|-18:-0.0
chr2	189563874	56154	C	T	.	.	AF_EXAC=1e-05;ALLELEID=70793;CLNDN=not_provided;CLNDISDB=MedGen:CN517202;CLNHGVS=NC_000002.12:g.189563874C>T;CLNREVSTAT=criteria_provided,_single_submitter;CLNSIG=Uncertain_significance;CLNVC=single_nucleotide_variant;CLNVCSO=SO:0001483;GENEINFO=SLC40A1:30061;MC=SO:0001583|missense_variant;ORIGIN=1;RS=387907378;Pangolin=ENSG00000138449.11|-2:0.02|-6:-0.03
chr2	189563951	898325	C	T	.	.	ALLELEID=883066;CLNDN=Hemochromatosis_type_4;CLNDISDB=MONDO:MONDO:0011631,MedGen:C1853733,OMIM:606069,Orphanet:ORPHA139491;CLNHGVS=NC_000002.12:g.189563951C>T;CLNREVSTAT=criteria_provided,_single_submitter;CLNSIG=Uncertain_significance;CLNVC=single_nucleotide_variant;CLNVCSO=SO:0001483;CLNVI=Illumina_Clinical_Services_Laboratory,Illumina:1316373;GENEINFO=SLC40A1:30061;MC=SO:0001819|synonymous_variant;ORIGIN=1;Pangolin=ENSG00000138449.11|46:0.02|-41:-0.0
chr2	189564028	631836	TC	T	.	.	ALLELEID=620044;CLNDN=Hemochromatosis_type_4;CLNDISDB=MONDO:MONDO:0011631,MedGen:C1853733,OMIM:606069,Orphanet:ORPHA139491;CLNHGVS=NC_000002.12:g.189564029del;CLNREVSTAT=criteria_provided,_single_submitter;CLNSIG=Uncertain_significance;CLNVC=Deletion;CLNVCSO=SO:0000159;CLNVI=Illumina_Clinical_Services_Laboratory,Illumina:905491;GENEINFO=SLC40A1:30061;MC=SO:0001589|frameshift_variant;ORIGIN=1;RS=1559010409;Pangolin=ENSG00000138449.11|21:0.0|-31:-0.09
chr2	189565417	917397	G	C	.	.	ALLELEID=905730;CLNDN=Hemochromatosis_type_4;CLNDISDB=MONDO:MONDO:0011631,MedGen:C1853733,OMIM:606069,Orphanet:ORPHA139491;CLNHGVS=NC_000002.12:g.189565417G>C;CLNREVSTAT=criteria_provided,_single_submitter;CLNSIG=Uncertain_significance;CLNVC=single_nucleotide_variant;CLNVCSO=SO:0001483;GENEINFO=SLC40A1:30061;MC=SO:0001583|missense_variant;ORIGIN=1;Pangolin=ENSG00000138449.11|21:0.0|50:-0.0
chr2	189565419	801842	G	T	.	.	ALLELEID=790139;CLNDN=Hemochromatosis_type_4|Hemochromatosis_type_1;CLNDISDB=MONDO:MONDO:0011631,MedGen:C1853733,OMIM:606069,Orphanet:ORPHA139491|MONDO:MONDO:0021001,MedGen:C3469186,OMIM:235200,Orphanet:ORPHA465508;CLNHGVS=NC_000002.12:g.189565419G>T;CLNREVSTAT=criteria_provided,_multiple_submitters,_no_conflicts;CLNSIG=Uncertain_significance;CLNVC=single_nucleotide_variant;CLNVCSO=SO:0001483;CLNVI=Illumina_Clinical_Services_Laboratory,Illumina:251613;GENEINFO=SLC40A1:30061;MC=SO:0001583|missense_variant;ORIGIN=1;RS=760236238;Pangolin=ENSG00000138449.11|19:0.0|0:-0.0
chr2	189565568	895347	C	T	.	.	ALLELEID=883068;CLNDN=Hemochromatosis_type_4;CLNDISDB=MONDO:MONDO:0011631,MedGen:C1853733,OMIM:606069,Orphanet:ORPHA139491;CLNHGVS=NC_000002.12:g.189565568C>T;CLNREVSTAT=criteria_provided,_single_submitter;CLNSIG=Uncertain_significance;CLNVC=single_nucleotide_variant;CLNVCSO=SO:0001483;CLNVI=Illumina_Clinical_Services_Laboratory,Illumina:594380;GENEINFO=SLC40A1:30061;MC=SO:0001819|synonymous_variant;ORIGIN=1;Pangolin=ENSG00000138449.11|-17:0.0|31:-0.02
chr2	189565590	406375	G	T	.	.	ALLELEID=392375;CLNDN=Hemochromatosis_type_4;CLNDISDB=MONDO:MONDO:0011631,MedGen:C1853733,OMIM:606069,Orphanet:ORPHA139491;CLNHGVS=NC_000002.12:g.189565590G>T;CLNREVSTAT=criteria_provided,_single_submitter;CLNSIG=Uncertain_significance;CLNVC=single_nucleotide_variant;CLNVCSO=SO:0001483;GENEINFO=SLC40A1:30061;MC=SO:0001583|missense_variant;ORIGIN=1;RS=1060501101;Pangolin=ENSG00000138449.11|9:0.0|9:-0.0
chr2	189565593	936984	T	C	.	.	ALLELEID=931063;CLNDN=Hemochromatosis_type_4;CLNDISDB=MONDO:MONDO:0011631,MedGen:C1853733,OMIM:606069,Orphanet:ORPHA139491;CLNHGVS=NC_000002.12:g.189565593T>C;CLNREVSTAT=criteria_provided,_single_submitter;CLNSIG=Uncertain_significance;CLNVC=single_nucleotide_variant;CLNVCSO=SO:0001483;GENEINFO=SLC40A1:30061;MC=SO:0001583|missense_variant;ORIGIN=1;Pangolin=ENSG00000138449.11|18:0.0|6:-0.01
chr2	189571741	240919	G	GCAA	.	.	ALLELEID=238586;CLNDN=Hemochromatosis_type_4;CLNDISDB=MONDO:MONDO:0011631,MedGen:C1853733,OMIM:606069,Orphanet:ORPHA139491;CLNHGVS=NC_000002.12:g.189571742_189571744CAA[5];CLNREVSTAT=criteria_provided,_single_submitter;CLNSIG=Uncertain_significance;CLNVC=Microsatellite;CLNVCSO=SO:0000289;GENEINFO=SLC40A1:30061;MC=SO:0001821|inframe_insertion;ORIGIN=1;RS=878854984;Pangolin=ENSG00000138449.11|-26:0.01|-26:-0.02
chr2	189571751	1056217	C	A	.	.	ALLELEID=1040958;CLNDN=Hemochromatosis_type_4;CLNDISDB=MONDO:MONDO:0011631,MedGen:C1853733,OMIM:606069,Orphanet:ORPHA139491;CLNHGVS=NC_000002.12:g.189571751C>A;CLNREVSTAT=criteria_provided,_single_submitter;CLNSIG=Uncertain_significance;CLNVC=single_nucleotide_variant;CLNVCSO=SO:0001483;GENEINFO=SLC40A1:30061;MC=SO:0001583|missense_variant;ORIGIN=1;Pangolin=ENSG00000138449.11|-13:0.0|-36:-0.01
chr2	189571756	56156	C	A	.	.	ALLELEID=70795;CLNDN=not_provided;CLNDISDB=MedGen:CN517202;CLNHGVS=NC_000002.12:g.189571756C>A;CLNREVSTAT=no_assertion_criteria_provided;CLNSIG=Uncertain_significance;CLNVC=single_nucleotide_variant;CLNVCSO=SO:0001483;GENEINFO=SLC40A1:30061;MC=SO:0001583|missense_variant;ORIGIN=3;RS=387907375;Pangolin=ENSG00000138449.11|-18:0.0|-41:-0.02
chr2	189571799	240918	T	A	.	.	ALLELEID=238587;CLNDN=Hemochromatosis_type_4;CLNDISDB=MONDO:MONDO:0011631,MedGen:C1853733,OMIM:606069,Orphanet:ORPHA139491;CLNHGVS=NC_000002.12:g.189571799T>A;CLNREVSTAT=criteria_provided,_single_submitter;CLNSIG=Uncertain_significance;CLNVC=single_nucleotide_variant;CLNVCSO=SO:0001483;GENEINFO=SLC40A1:30061;MC=SO:0001583|missense_variant;ORIGIN=1;RS=104893662;Pangolin=ENSG00000138449.11|-11:0.0|42:-0.01
chr2	189572860	941614	G	T	.	.	ALLELEID=931064;CLNDN=Hemochromatosis_type_4;CLNDISDB=MONDO:MONDO:0011631,MedGen:C1853733,OMIM:606069,Orphanet:ORPHA139491;CLNHGVS=NC_000002.12:g.189572860G>T;CLNREVSTAT=criteria_provided,_single_submitter;CLNSIG=Uncertain_significance;CLNVC=single_nucleotide_variant;CLNVCSO=SO:0001483;GENEINFO=SLC40A1:30061;MC=SO:0001583|missense_variant;ORIGIN=1;Pangolin=ENSG00000138449.11|5:0.0|-14:-0.01
chr2	189572868	843706	G	A	.	.	ALLELEID=825518;CLNDN=Hemochromatosis_type_4;CLNDISDB=MONDO:MONDO:0011631,MedGen:C1853733,OMIM:606069,Orphanet:ORPHA139491;CLNHGVS=NC_000002.12:g.189572868G>A;CLNREVSTAT=criteria_provided,_single_submitter;CLNSIG=Uncertain_significance;CLNVC=single_nucleotide_variant;CLNVCSO=SO:0001483;GENEINFO=SLC40A1:30061;MC=SO:0001583|missense_variant;ORIGIN=1;Pangolin=ENSG00000138449.11|-3:0.0|-22:-0.01
chr2	189572944	333172	C	T	.	.	ALLELEID=283592;CLNDN=Hemochromatosis_type_4;CLNDISDB=MONDO:MONDO:0011631,MedGen:C1853733,OMIM:606069,Orphanet:ORPHA139491;CLNHGVS=NC_000002.12:g.189572944C>T;CLNREVSTAT=criteria_provided,_single_submitter;CLNSIG=Uncertain_significance;CLNVC=single_nucleotide_variant;CLNVCSO=SO:0001483;CLNVI=Illumina_Clinical_Services_Laboratory,Illumina:278762;GENEINFO=SLC40A1:30061;MC=SO:0001583|missense_variant;ORIGIN=1;RS=886055361;Pangolin=ENSG00000138449.11|17:0.01|17:-0.01
chr2	189572975	896757	G	A	.	.	ALLELEID=887224;CLNDN=Hemochromatosis_type_4;CLNDISDB=MONDO:MONDO:0011631,MedGen:C1853733,OMIM:606069,Orphanet:ORPHA139491;CLNHGVS=NC_000002.12:g.189572975G>A;CLNREVSTAT=criteria_provided,_single_submitter;CLNSIG=Uncertain_significance;CLNVC=single_nucleotide_variant;CLNVCSO=SO:0001483;CLNVI=Illumina_Clinical_Services_Laboratory,Illumina:811400;GENEINFO=SLC40A1:30061;MC=SO:0001627|intron_variant;ORIGIN=1;Pangolin=ENSG00000138449.11|-14:0.01|-33:-0.0
chr2	189575155	855912	A	T	.	.	ALLELEID=850825;CLNDN=Hemochromatosis_type_4;CLNDISDB=MONDO:MONDO:0011631,MedGen:C1853733,OMIM:606069,Orphanet:ORPHA139491;CLNHGVS=NC_000002.12:g.189575155A>T;CLNREVSTAT=criteria_provided,_single_submitter;CLNSIG=Uncertain_significance;CLNVC=single_nucleotide_variant;CLNVCSO=SO:0001483;GENEINFO=SLC40A1:30061;MC=SO:0001627|intron_variant;ORIGIN=1;Pangolin=ENSG00000138449.11|6:0.01|2:-0.0
chr2	189575197	896758	T	C	.	.	ALLELEID=883069;CLNDN=Hemochromatosis_type_4;CLNDISDB=MONDO:MONDO:0011631,MedGen:C1853733,OMIM:606069,Orphanet:ORPHA139491;CLNHGVS=NC_000002.12:g.189575197T>C;CLNREVSTAT=criteria_provided,_single_submitter;CLNSIG=Uncertain_significance;CLNVC=single_nucleotide_variant;CLNVCSO=SO:0001483;CLNVI=Illumina_Clinical_Services_Laboratory,Illumina:294140;GENEINFO=SLC40A1:30061;MC=SO:0001583|missense_variant;ORIGIN=1;Pangolin=ENSG00000138449.11|50:0.0|-36:-0.0
chr2	189575242	956190	A	G	.	.	ALLELEID=942533;CLNDN=Hemochromatosis_type_4;CLNDISDB=MONDO:MONDO:0011631,MedGen:C1853733,OMIM:606069,Orphanet:ORPHA139491;CLNHGVS=NC_000002.12:g.189575242A>G;CLNREVSTAT=criteria_provided,_single_submitter;CLNSIG=Uncertain_significance;CLNVC=single_nucleotide_variant;CLNVCSO=SO:0001483;GENEINFO=SLC40A1:30061;MC=SO:0001583|missense_variant;ORIGIN=1;Pangolin=ENSG00000138449.11|5:0.0|-19:-0.0
chr2	189575293	827666	A	G	.	.	ALLELEID=815865;CLNDN=not_provided;CLNDISDB=MedGen:CN517202;CLNHGVS=NC_000002.12:g.189575293A>G;CLNREVSTAT=criteria_provided,_single_submitter;CLNSIG=Uncertain_significance;CLNVC=single_nucleotide_variant;CLNVCSO=SO:0001483;GENEINFO=SLC40A1:30061;MC=SO:0001583|missense_variant;ORIGIN=0;RS=1574245587;Pangolin=ENSG00000138449.11|23:0.0|-16:-0.0
chr2	189579832	896759	C	T	.	.	ALLELEID=883070;CLNDN=Hemochromatosis_type_4;CLNDISDB=MONDO:MONDO:0011631,MedGen:C1853733,OMIM:606069,Orphanet:ORPHA139491;CLNHGVS=NC_000002.12:g.189579832C>T;CLNREVSTAT=criteria_provided,_single_submitter;CLNSIG=Uncertain_significance;CLNVC=single_nucleotide_variant;CLNVCSO=SO:0001483;CLNVI=Illumina_Clinical_Services_Laboratory,Illumina:1361256;GENEINFO=SLC40A1:30061;MC=SO:0001583|missense_variant;ORIGIN=1;Pangolin=ENSG00000138449.11|48:0.02|1:-0.0
chr2	189579882	1017290	T	C	.	.	ALLELEID=1003572;CLNDN=Hemochromatosis_type_4;CLNDISDB=MONDO:MONDO:0011631,MedGen:C1853733,OMIM:606069,Orphanet:ORPHA139491;CLNHGVS=NC_000002.12:g.189579882T>C;CLNREVSTAT=criteria_provided,_single_submitter;CLNSIG=Uncertain_significance;CLNVC=single_nucleotide_variant;CLNVCSO=SO:0001483;GENEINFO=SLC40A1:30061;MC=SO:0001574|splice_acceptor_variant;ORIGIN=1;Pangolin=ENSG00000138449.11|49:0.06|-2:-0.86
chr2	189580456	1034696	G	C	.	.	ALLELEID=1024039;CLNDN=Hemochromatosis_type_4;CLNDISDB=MONDO:MONDO:0011631,MedGen:C1853733,OMIM:606069,Orphanet:ORPHA139491;CLNHGVS=NC_000002.12:g.189580456G>C;CLNREVSTAT=criteria_provided,_single_submitter;CLNSIG=Uncertain_significance;CLNVC=single_nucleotide_variant;CLNVCSO=SO:0001483;GENEINFO=SLC40A1:30061;MC=SO:0001583|missense_variant;ORIGIN=1;Pangolin=ENSG00000138449.11|-4:0.0|-38:-0.01
chr2	189580488	897236	T	A	.	.	ALLELEID=883071;CLNDN=Hemochromatosis_type_4;CLNDISDB=MONDO:MONDO:0011631,MedGen:C1853733,OMIM:606069,Orphanet:ORPHA139491;CLNHGVS=NC_000002.12:g.189580488T>A;CLNREVSTAT=criteria_provided,_single_submitter;CLNSIG=Uncertain_significance;CLNVC=single_nucleotide_variant;CLNVCSO=SO:0001483;CLNVI=Illumina_Clinical_Services_Laboratory,Illumina:691110;GENEINFO=SLC40A1:30061;MC=SO:0001623|5_prime_UTR_variant;ORIGIN=1;Pangolin=ENSG00000138449.11|28:0.0|28:-0.0
chr2	189580491	333176	G	C	.	.	AF_EXAC=1e-05;ALLELEID=284263;CLNDN=Hemochromatosis_type_4;CLNDISDB=MONDO:MONDO:0011631,MedGen:C1853733,OMIM:606069,Orphanet:ORPHA139491;CLNHGVS=NC_000002.12:g.189580491G>C;CLNREVSTAT=criteria_provided,_single_submitter;CLNSIG=Uncertain_significance;CLNVC=single_nucleotide_variant;CLNVCSO=SO:0001483;CLNVI=Illumina_Clinical_Services_Laboratory,Illumina:684542;GENEINFO=SLC40A1:30061;ORIGIN=1;RS=753784669;Pangolin=ENSG00000138449.11|33:0.0|33:-0.0
chr2	189580607	897237	T	C	.	.	ALLELEID=883072;CLNDN=Hemochromatosis_type_4;CLNDISDB=MONDO:MONDO:0011631,MedGen:C1853733,OMIM:606069,Orphanet:ORPHA139491;CLNHGVS=NC_000002.12:g.189580607T>C;CLNREVSTAT=criteria_provided,_single_submitter;CLNSIG=Uncertain_significance;CLNVC=single_nucleotide_variant;CLNVCSO=SO:0001483;CLNVI=Illumina_Clinical_Services_Laboratory,Illumina:1358339;GENEINFO=SLC40A1:30061;MC=SO:0001623|5_prime_UTR_variant;ORIGIN=1;Pangolin=ENSG00000138449.11|-1:0.22|-45:-0.09
chr2	189580661	333177	A	C	.	.	ALLELEID=284269;CLNDN=Hemochromatosis_type_4;CLNDISDB=MONDO:MONDO:0011631,MedGen:C1853733,OMIM:606069,Orphanet:ORPHA139491;CLNHGVS=NC_000002.12:g.189580661A>C;CLNREVSTAT=criteria_provided,_single_submitter;CLNSIG=Uncertain_significance;CLNVC=single_nucleotide_variant;CLNVCSO=SO:0001483;CLNVI=Illumina_Clinical_Services_Laboratory,Illumina:437780;GENEINFO=SLC40A1:30061;ORIGIN=1;RS=886055362;Pangolin=ENSG00000138449.11|4:0.0|19:-0.0
chr2	189580713	333178	G	T	.	.	ALLELEID=284271;CLNDN=Hemochromatosis_type_4;CLNDISDB=MONDO:MONDO:0011631,MedGen:C1853733,OMIM:606069,Orphanet:ORPHA139491;CLNHGVS=NC_000002.12:g.189580713G>T;CLNREVSTAT=criteria_provided,_single_submitter;CLNSIG=Uncertain_significance;CLNVC=single_nucleotide_variant;CLNVCSO=SO:0001483;CLNVI=Illumina_Clinical_Services_Laboratory,Illumina:95550;GENEINFO=SLC40A1:30061;ORIGIN=1;RS=886055363;Pangolin=ENSG00000138449.11|-33:0.0|-48:-0.0
chr2	189580769	333181	T	TCCGCCGCCG	.	.	ALLELEID=283616;CLNDN=Hereditary_hemochromatosis;CLNDISDB=MONDO:MONDO:0006507,MedGen:C0392514,OMIM:PS235200,SNOMED_CT:35400008;CLNHGVS=NC_000002.12:g.189580770_189580772CCG[10];CLNREVSTAT=criteria_provided,_single_submitter;CLNSIG=Uncertain_significance;CLNVC=Microsatellite;CLNVCSO=SO:0000289;CLNVI=Illumina_Clinical_Services_Laboratory,Illumina:498166;GENEINFO=SLC40A1:30061;MC=SO:0001623|5_prime_UTR_variant;ORIGIN=1;RS=3833570;Pangolin=ENSG00000138449.11|54:0.0|54:-0.0
chr2	189580804	333182	G	C	.	.	ALLELEID=283627;CLNDN=Hemochromatosis_type_4;CLNDISDB=MONDO:MONDO:0011631,MedGen:C1853733,OMIM:606069,Orphanet:ORPHA139491;CLNHGVS=NC_000002.12:g.189580804G>C;CLNREVSTAT=criteria_provided,_single_submitter;CLNSIG=Uncertain_significance;CLNVC=single_nucleotide_variant;CLNVCSO=SO:0001483;CLNVI=Illumina_Clinical_Services_Laboratory,Illumina:450123;GENEINFO=SLC40A1:30061;ORIGIN=1;RS=747058400;Pangolin=ENSG00000138449.11|1:0.09|10:-0.0
chr2	189791888	599334	G	C	.	.	AF_ESP=0.00031;AF_EXAC=0.0001;AF_TGP=0.0016;ALLELEID=590607;CLNDN=Colon_polyps;CLNDISDB=MedGen:C0009376;CLNHGVS=NC_000002.12:g.189791888G>C;CLNREVSTAT=criteria_provided,_single_submitter;CLNSIG=Uncertain_significance;CLNVC=single_nucleotide_variant;CLNVCSO=SO:0001483;GENEINFO=PMS1:5378;MC=SO:0001583|missense_variant,SO:0001619|non-coding_transcript_variant,SO:0001623|5_prime_UTR_variant;ORIGIN=1;RS=5742973;Pangolin=ENSG00000064933.18|-16:0.0|-37:-0.0
chr2	189818038	930948	G	A	.	.	ALLELEID=918723;CLNDN=Lynch_syndrome_I;CLNDISDB=MONDO:MONDO:0007356,MedGen:C2936783,OMIM:120435;CLNHGVS=NC_000002.12:g.189818038G>A;CLNREVSTAT=criteria_provided,_single_submitter;CLNSIG=Uncertain_significance;CLNVC=single_nucleotide_variant;CLNVCSO=SO:0001483;GENEINFO=PMS1:5378;MC=SO:0001583|missense_variant,SO:0001619|non-coding_transcript_variant,SO:0001623|5_prime_UTR_variant;ORIGIN=0;Pangolin=ENSG00000064933.18|11:0.0|-21:-0.02
chr2	189818098	1049777	A	G	.	.	ALLELEID=1037117;CLNDN=not_provided;CLNDISDB=MedGen:CN517202;CLNHGVS=NC_000002.12:g.189818098A>G;CLNREVSTAT=no_assertion_criteria_provided;CLNSIG=Uncertain_significance;CLNVC=single_nucleotide_variant;CLNVCSO=SO:0001483;GENEINFO=PMS1:5378;MC=SO:0001583|missense_variant,SO:0001619|non-coding_transcript_variant,SO:0001623|5_prime_UTR_variant;ORIGIN=0;Pangolin=ENSG00000064933.18|-1:0.01|38:-0.01
chr2	189853945	488894	C	T	.	.	AF_EXAC=2e-05;ALLELEID=481635;CLNDN=not_specified;CLNDISDB=MedGen:CN169374;CLNHGVS=NC_000002.12:g.189853945C>T;CLNREVSTAT=criteria_provided,_single_submitter;CLNSIG=Uncertain_significance;CLNVC=single_nucleotide_variant;CLNVCSO=SO:0001483;GENEINFO=PMS1:5378;MC=SO:0001587|nonsense,SO:0001619|non-coding_transcript_variant;ORIGIN=1;RS=768246348;Pangolin=ENSG00000064933.18|30:0.01|-6:-0.12
chr2	189854257	599335	C	G	.	.	ALLELEID=590608;CLNDN=Colon_polyps;CLNDISDB=MedGen:C0009376;CLNHGVS=NC_000002.12:g.189854257C>G;CLNREVSTAT=criteria_provided,_single_submitter;CLNSIG=Uncertain_significance;CLNVC=single_nucleotide_variant;CLNVCSO=SO:0001483;GENEINFO=PMS1:5378;MC=SO:0001583|missense_variant,SO:0001619|non-coding_transcript_variant;ORIGIN=1;RS=770544182;Pangolin=ENSG00000064933.18|-18:0.01|41:-0.0
chr2	189854311	981855	G	A	.	.	ALLELEID=969898;CLNDN=Hereditary_breast_and_ovarian_cancer_syndrome;CLNDISDB=MONDO:MONDO:0003582,MeSH:D061325,MedGen:C0677776,OMIM:PS604370,Orphanet:ORPHA145;CLNHGVS=NC_000002.12:g.189854311G>A;CLNREVSTAT=criteria_provided,_single_submitter;CLNSIG=Uncertain_significance;CLNVC=single_nucleotide_variant;CLNVCSO=SO:0001483;GENEINFO=PMS1:5378;MC=SO:0001583|missense_variant,SO:0001619|non-coding_transcript_variant;ORIGIN=1;Pangolin=ENSG00000064933.18|28:0.0|-17:-0.0
chr2	189854347	1050127	G	A	.	.	ALLELEID=1037118;CLNDN=not_provided;CLNDISDB=MedGen:CN517202;CLNHGVS=NC_000002.12:g.189854347G>A;CLNREVSTAT=no_assertion_criteria_provided;CLNSIG=Uncertain_significance;CLNVC=single_nucleotide_variant;CLNVCSO=SO:0001483;GENEINFO=PMS1:5378;MC=SO:0001583|missense_variant,SO:0001619|non-coding_transcript_variant;ORIGIN=0;Pangolin=ENSG00000064933.18|2:0.0|-8:-0.0
chr2	189854513	523375	G	A	.	.	AF_EXAC=2e-05;ALLELEID=513918;CLNDN=Hereditary_nonpolyposis_colorectal_carcinoma;CLNDISDB=Human_Phenotype_Ontology:HP:0006716,MedGen:C4024989;CLNHGVS=NC_000002.12:g.189854513G>A;CLNREVSTAT=criteria_provided,_single_submitter;CLNSIG=Uncertain_significance;CLNVC=single_nucleotide_variant;CLNVCSO=SO:0001483;CLNVI=Centre_for_Mendelian_Genomics,University_Medical_Centre_Ljubljana:CMGVARID00764;GENEINFO=PMS1:5378;MC=SO:0001583|missense_variant,SO:0001619|non-coding_transcript_variant;ORIGIN=0;RS=745523368;Pangolin=ENSG00000064933.18|-11:0.0|-1:-0.0
chr2	189855016	135056	G	A	.	.	AF_ESP=0.00015;AF_EXAC=7e-05;AF_TGP=0.0002;ALLELEID=138795;CLNDN=not_specified|not_provided;CLNDISDB=MedGen:CN169374|MedGen:CN517202;CLNHGVS=NC_000002.12:g.189855016G>A;CLNREVSTAT=criteria_provided,_single_submitter;CLNSIG=Uncertain_significance;CLNVC=single_nucleotide_variant;CLNVCSO=SO:0001483;GENEINFO=PMS1:5378;MC=SO:0001583|missense_variant,SO:0001619|non-coding_transcript_variant;ORIGIN=1;RS=74512161;Pangolin=ENSG00000064933.18|21:0.03|7:-0.05
chr2	189863774	135059	C	T	.	.	AF_ESP=0.00015;AF_EXAC=0.00011;ALLELEID=138798;CLNDN=not_specified|not_provided;CLNDISDB=MedGen:CN169374|MedGen:CN517202;CLNHGVS=NC_000002.12:g.189863774C>T;CLNREVSTAT=no_assertion_criteria_provided;CLNSIG=Uncertain_significance;CLNVC=single_nucleotide_variant;CLNVCSO=SO:0001483;GENEINFO=PMS1:5378;MC=SO:0001587|nonsense,SO:0001619|non-coding_transcript_variant,SO:0001627|intron_variant;ORIGIN=1;RS=139932286;Pangolin=ENSG00000064933.18|-37:0.0|-31:-0.14
chr2	190055942	898411	G	C	.	.	ALLELEID=883073;CLNDN=Myostatin-related_muscle_hypertrophy;CLNDISDB=MONDO:MONDO:0013598,MedGen:C2931112,OMIM:614160,Orphanet:ORPHA275534;CLNHGVS=NC_000002.12:g.190055942G>C;CLNREVSTAT=criteria_provided,_single_submitter;CLNSIG=Uncertain_significance;CLNVC=single_nucleotide_variant;CLNVCSO=SO:0001483;CLNVI=Illumina_Clinical_Services_Laboratory,Illumina:1376851;GENEINFO=MSTN:2660|C2orf88:84281;MC=SO:0001624|3_prime_UTR_variant;ORIGIN=1;Pangolin=ENSG00000187699.10|-20:0.0|0:-0.0ENSG00000138379.5|5:0.0|42:-0.0
chr2	190055985	898412	G	A	.	.	ALLELEID=883074;CLNDN=Myostatin-related_muscle_hypertrophy;CLNDISDB=MONDO:MONDO:0013598,MedGen:C2931112,OMIM:614160,Orphanet:ORPHA275534;CLNHGVS=NC_000002.12:g.190055985G>A;CLNREVSTAT=criteria_provided,_single_submitter;CLNSIG=Uncertain_significance;CLNVC=single_nucleotide_variant;CLNVCSO=SO:0001483;CLNVI=Illumina_Clinical_Services_Laboratory,Illumina:202379;GENEINFO=MSTN:2660|C2orf88:84281;MC=SO:0001624|3_prime_UTR_variant;ORIGIN=1;Pangolin=ENSG00000187699.10|29:0.0|-1:-0.0ENSG00000138379.5|49:0.0|-1:-0.0
chr2	190056185	333221	C	A	.	.	ALLELEID=284310;CLNDN=Myostatin-related_muscle_hypertrophy;CLNDISDB=MONDO:MONDO:0013598,MedGen:C2931112,OMIM:614160,Orphanet:ORPHA275534;CLNHGVS=NC_000002.12:g.190056185C>A;CLNREVSTAT=criteria_provided,_single_submitter;CLNSIG=Uncertain_significance;CLNVC=single_nucleotide_variant;CLNVCSO=SO:0001483;CLNVI=Illumina_Clinical_Services_Laboratory,Illumina:646868;GENEINFO=MSTN:2660|C2orf88:84281;MC=SO:0001624|3_prime_UTR_variant;ORIGIN=1;RS=886055370;Pangolin=ENSG00000187699.10|-5:0.0|29:-0.0ENSG00000138379.5|-24:0.0|48:-0.0
chr2	190056195	895418	T	C	.	.	ALLELEID=883075;CLNDN=Myostatin-related_muscle_hypertrophy;CLNDISDB=MONDO:MONDO:0013598,MedGen:C2931112,OMIM:614160,Orphanet:ORPHA275534;CLNHGVS=NC_000002.12:g.190056195T>C;CLNREVSTAT=criteria_provided,_single_submitter;CLNSIG=Uncertain_significance;CLNVC=single_nucleotide_variant;CLNVCSO=SO:0001483;CLNVI=Illumina_Clinical_Services_Laboratory,Illumina:1370667;GENEINFO=MSTN:2660|C2orf88:84281;MC=SO:0001624|3_prime_UTR_variant;ORIGIN=1;Pangolin=ENSG00000187699.10|19:0.0|4:-0.0ENSG00000138379.5|38:0.0|-34:-0.0
chr2	190056335	333222	A	G	.	.	ALLELEID=284318;CLNDN=Myostatin-related_muscle_hypertrophy;CLNDISDB=MONDO:MONDO:0013598,MedGen:C2931112,OMIM:614160,Orphanet:ORPHA275534;CLNHGVS=NC_000002.12:g.190056335A>G;CLNREVSTAT=criteria_provided,_single_submitter;CLNSIG=Uncertain_significance;CLNVC=single_nucleotide_variant;CLNVCSO=SO:0001483;CLNVI=Illumina_Clinical_Services_Laboratory,Illumina:127549;GENEINFO=MSTN:2660|C2orf88:84281;MC=SO:0001624|3_prime_UTR_variant;ORIGIN=1;RS=886055371;Pangolin=ENSG00000187699.10|-9:0.0|2:-0.0ENSG00000138379.5|-34:0.0|37:-0.0
chr2	190056474	895419	C	T	.	.	ALLELEID=883076;CLNDN=Myostatin-related_muscle_hypertrophy;CLNDISDB=MONDO:MONDO:0013598,MedGen:C2931112,OMIM:614160,Orphanet:ORPHA275534;CLNHGVS=NC_000002.12:g.190056474C>T;CLNREVSTAT=criteria_provided,_single_submitter;CLNSIG=Uncertain_significance;CLNVC=single_nucleotide_variant;CLNVCSO=SO:0001483;CLNVI=Illumina_Clinical_Services_Laboratory,Illumina:1383610;GENEINFO=MSTN:2660|C2orf88:84281;MC=SO:0001624|3_prime_UTR_variant;ORIGIN=1;Pangolin=ENSG00000187699.10|20:0.0|1:-0.0ENSG00000138379.5|-42:0.0|1:-0.0
chr2	190056561	333224	A	G	.	.	AF_TGP=0.0002;ALLELEID=286328;CLNDN=Myostatin-related_muscle_hypertrophy;CLNDISDB=MONDO:MONDO:0013598,MedGen:C2931112,OMIM:614160,Orphanet:ORPHA275534;CLNHGVS=NC_000002.12:g.190056561A>G;CLNREVSTAT=criteria_provided,_single_submitter;CLNSIG=Uncertain_significance;CLNVC=single_nucleotide_variant;CLNVCSO=SO:0001483;CLNVI=Illumina_Clinical_Services_Laboratory,Illumina:762226;GENEINFO=MSTN:2660|C2orf88:84281;MC=SO:0001624|3_prime_UTR_variant;ORIGIN=1;RS=186458339;Pangolin=ENSG00000187699.10|28:0.0|29:-0.0ENSG00000138379.5|44:0.06|0:-0.0
chr2	190056563	895420	T	G	.	.	ALLELEID=883077;CLNDN=Myostatin-related_muscle_hypertrophy;CLNDISDB=MONDO:MONDO:0013598,MedGen:C2931112,OMIM:614160,Orphanet:ORPHA275534;CLNHGVS=NC_000002.12:g.190056563T>G;CLNREVSTAT=criteria_provided,_single_submitter;CLNSIG=Uncertain_significance;CLNVC=single_nucleotide_variant;CLNVCSO=SO:0001483;CLNVI=Illumina_Clinical_Services_Laboratory,Illumina:1405275;GENEINFO=MSTN:2660|C2orf88:84281;MC=SO:0001624|3_prime_UTR_variant;ORIGIN=1;Pangolin=ENSG00000187699.10|-40:0.0|27:-0.0ENSG00000138379.5|42:0.05|0:-0.0
chr2	190056922	896815	G	T	.	.	ALLELEID=883078;CLNDN=Myostatin-related_muscle_hypertrophy;CLNDISDB=MONDO:MONDO:0013598,MedGen:C2931112,OMIM:614160,Orphanet:ORPHA275534;CLNHGVS=NC_000002.12:g.190056922G>T;CLNREVSTAT=criteria_provided,_single_submitter;CLNSIG=Uncertain_significance;CLNVC=single_nucleotide_variant;CLNVCSO=SO:0001483;CLNVI=Illumina_Clinical_Services_Laboratory,Illumina:278822;GENEINFO=MSTN:2660|C2orf88:84281;MC=SO:0001624|3_prime_UTR_variant;ORIGIN=1;Pangolin=ENSG00000187699.10|-47:0.0|1:-0.0ENSG00000138379.5|3:0.0|15:-0.0
chr2	190056999	333230	T	C	.	.	AF_TGP=0.0002;ALLELEID=284341;CLNDN=Myostatin-related_muscle_hypertrophy;CLNDISDB=MONDO:MONDO:0013598,MedGen:C2931112,OMIM:614160,Orphanet:ORPHA275534;CLNHGVS=NC_000002.12:g.190056999T>C;CLNREVSTAT=criteria_provided,_single_submitter;CLNSIG=Uncertain_significance;CLNVC=single_nucleotide_variant;CLNVCSO=SO:0001483;CLNVI=Illumina_Clinical_Services_Laboratory,Illumina:113424;GENEINFO=MSTN:2660|C2orf88:84281;MC=SO:0001624|3_prime_UTR_variant;ORIGIN=1;RS=578136956;Pangolin=ENSG00000187699.10|-46:0.0|-12:-0.0ENSG00000138379.5|42:0.0|-2:-0.0
chr2	190057131	896816	A	G	.	.	ALLELEID=883079;CLNDN=Myostatin-related_muscle_hypertrophy;CLNDISDB=MONDO:MONDO:0013598,MedGen:C2931112,OMIM:614160,Orphanet:ORPHA275534;CLNHGVS=NC_000002.12:g.190057131A>G;CLNREVSTAT=criteria_provided,_single_submitter;CLNSIG=Uncertain_significance;CLNVC=single_nucleotide_variant;CLNVCSO=SO:0001483;CLNVI=Illumina_Clinical_Services_Laboratory,Illumina:629169;GENEINFO=MSTN:2660|C2orf88:84281;MC=SO:0001624|3_prime_UTR_variant;ORIGIN=1;Pangolin=ENSG00000187699.10|46:0.0|41:-0.0ENSG00000138379.5|-3:0.0|28:-0.0
chr2	190057137	333232	T	C	.	.	ALLELEID=286345;CLNDN=Myostatin-related_muscle_hypertrophy;CLNDISDB=MONDO:MONDO:0013598,MedGen:C2931112,OMIM:614160,Orphanet:ORPHA275534;CLNHGVS=NC_000002.12:g.190057137T>C;CLNREVSTAT=criteria_provided,_single_submitter;CLNSIG=Uncertain_significance;CLNVC=single_nucleotide_variant;CLNVCSO=SO:0001483;CLNVI=Illumina_Clinical_Services_Laboratory,Illumina:124696;GENEINFO=MSTN:2660|C2orf88:84281;MC=SO:0001624|3_prime_UTR_variant;ORIGIN=1;RS=886055372;Pangolin=ENSG00000187699.10|40:0.0|35:-0.0ENSG00000138379.5|1:0.01|22:-0.0
chr2	190057301	897310	C	T	.	.	ALLELEID=883081;CLNDN=Myostatin-related_muscle_hypertrophy;CLNDISDB=MONDO:MONDO:0013598,MedGen:C2931112,OMIM:614160,Orphanet:ORPHA275534;CLNHGVS=NC_000002.12:g.190057301C>T;CLNREVSTAT=criteria_provided,_single_submitter;CLNSIG=Uncertain_significance;CLNVC=single_nucleotide_variant;CLNVCSO=SO:0001483;CLNVI=Illumina_Clinical_Services_Laboratory,Illumina:887415;GENEINFO=MSTN:2660|C2orf88:84281;MC=SO:0001583|missense_variant;ORIGIN=1;Pangolin=ENSG00000187699.10|35:0.01|3:-0.0ENSG00000138379.5|-29:0.0|22:-0.0
chr2	190057489	897311	G	A	.	.	ALLELEID=883082;CLNDN=Myostatin-related_muscle_hypertrophy;CLNDISDB=MONDO:MONDO:0013598,MedGen:C2931112,OMIM:614160,Orphanet:ORPHA275534;CLNHGVS=NC_000002.12:g.190057489G>A;CLNREVSTAT=criteria_provided,_single_submitter;CLNSIG=Uncertain_significance;CLNVC=single_nucleotide_variant;CLNVCSO=SO:0001483;CLNVI=Illumina_Clinical_Services_Laboratory,Illumina:908506;GENEINFO=MSTN:2660|C2orf88:84281;MC=SO:0001819|synonymous_variant;ORIGIN=1;Pangolin=ENSG00000187699.10|-1:0.0|-4:-0.1ENSG00000138379.5|36:0.0|-40:-0.0
chr2	190057590	897312	T	G	.	.	ALLELEID=883083;CLNDN=Myostatin-related_muscle_hypertrophy;CLNDISDB=MONDO:MONDO:0013598,MedGen:C2931112,OMIM:614160,Orphanet:ORPHA275534;CLNHGVS=NC_000002.12:g.190057590T>G;CLNREVSTAT=criteria_provided,_single_submitter;CLNSIG=Uncertain_significance;CLNVC=single_nucleotide_variant;CLNVCSO=SO:0001483;CLNVI=Illumina_Clinical_Services_Laboratory,Illumina:864265;GENEINFO=MSTN:2660|C2orf88:84281;MC=SO:0001819|synonymous_variant;ORIGIN=1;Pangolin=ENSG00000187699.10|14:0.03|-35:-0.0ENSG00000138379.5|48:0.07|48:-0.01
chr2	190060262	898475	C	G	.	.	ALLELEID=883084;CLNDN=Myostatin-related_muscle_hypertrophy;CLNDISDB=MONDO:MONDO:0013598,MedGen:C2931112,OMIM:614160,Orphanet:ORPHA275534;CLNHGVS=NC_000002.12:g.190060262C>G;CLNREVSTAT=criteria_provided,_single_submitter;CLNSIG=Uncertain_significance;CLNVC=single_nucleotide_variant;CLNVCSO=SO:0001483;CLNVI=Illumina_Clinical_Services_Laboratory,Illumina:810569;GENEINFO=MSTN:2660|C2orf88:84281;MC=SO:0001583|missense_variant;ORIGIN=1;Pangolin=ENSG00000187699.10|-5:0.0|11:-0.0ENSG00000138379.5|-7:0.01|0:-0.0
chr2	190060296	898477	C	T	.	.	ALLELEID=883086;CLNDN=Myostatin-related_muscle_hypertrophy;CLNDISDB=MONDO:MONDO:0013598,MedGen:C2931112,OMIM:614160,Orphanet:ORPHA275534;CLNHGVS=NC_000002.12:g.190060296C>T;CLNREVSTAT=criteria_provided,_single_submitter;CLNSIG=Uncertain_significance;CLNVC=single_nucleotide_variant;CLNVCSO=SO:0001483;CLNVI=Illumina_Clinical_Services_Laboratory,Illumina:860983;GENEINFO=MSTN:2660|C2orf88:84281;MC=SO:0001819|synonymous_variant;ORIGIN=1;Pangolin=ENSG00000187699.10|-23:0.0|12:-0.0ENSG00000138379.5|7:0.0|-41:-0.0
chr2	190060356	895482	T	C	.	.	ALLELEID=883087;CLNDN=Myostatin-related_muscle_hypertrophy;CLNDISDB=MONDO:MONDO:0013598,MedGen:C2931112,OMIM:614160,Orphanet:ORPHA275534;CLNHGVS=NC_000002.12:g.190060356T>C;CLNREVSTAT=criteria_provided,_single_submitter;CLNSIG=Uncertain_significance;CLNVC=single_nucleotide_variant;CLNVCSO=SO:0001483;CLNVI=Illumina_Clinical_Services_Laboratory,Illumina:1367749;GENEINFO=MSTN:2660|C2orf88:84281;MC=SO:0001819|synonymous_variant;ORIGIN=1;Pangolin=ENSG00000187699.10|23:0.0|-14:-0.0ENSG00000138379.5|24:0.04|-30:-0.0
chr2	190062334	333242	C	T	.	.	AF_ESP=0.00192;AF_EXAC=0.00117;AF_TGP=0.0002;ALLELEID=283677;CLNDN=Myostatin-related_muscle_hypertrophy|not_provided;CLNDISDB=MONDO:MONDO:0013598,MedGen:C2931112,OMIM:614160,Orphanet:ORPHA275534|MedGen:CN517202;CLNHGVS=NC_000002.12:g.190062334C>T;CLNREVSTAT=criteria_provided,_conflicting_interpretations;CLNSIG=Conflicting_interpretations_of_pathogenicity;CLNSIGCONF=Benign(1),Uncertain_significance(1);CLNVC=single_nucleotide_variant;CLNVCSO=SO:0001483;CLNVI=Illumina_Clinical_Services_Laboratory,Illumina:263392;GENEINFO=MSTN:2660|C2orf88:84281;MC=SO:0001583|missense_variant;ORIGIN=1;RS=138343163;Pangolin=ENSG00000187699.10|18:0.01|18:-0.01ENSG00000138379.5|-2:0.06|12:-0.0
chr2	190062363	501492	T	C	.	.	AF_ESP=0.00015;AF_EXAC=8e-05;AF_TGP=0.0002;ALLELEID=492916;CLNDN=not_provided;CLNDISDB=MedGen:CN517202;CLNHGVS=NC_000002.12:g.190062363T>C;CLNREVSTAT=criteria_provided,_single_submitter;CLNSIG=Uncertain_significance;CLNVC=single_nucleotide_variant;CLNVCSO=SO:0001483;GENEINFO=MSTN:2660|C2orf88:84281;MC=SO:0001819|synonymous_variant;ORIGIN=1;RS=189330430;Pangolin=ENSG00000187699.10|-5:0.0|-11:-0.03ENSG00000138379.5|0:0.0|-17:-0.0
chr2	190062499	895483	A	G	.	.	ALLELEID=883088;CLNDN=Myostatin-related_muscle_hypertrophy;CLNDISDB=MONDO:MONDO:0013598,MedGen:C2931112,OMIM:614160,Orphanet:ORPHA275534;CLNHGVS=NC_000002.12:g.190062499A>G;CLNREVSTAT=criteria_provided,_single_submitter;CLNSIG=Uncertain_significance;CLNVC=single_nucleotide_variant;CLNVCSO=SO:0001483;CLNVI=Illumina_Clinical_Services_Laboratory,Illumina:846188;GENEINFO=MSTN:2660|C2orf88:84281;MC=SO:0001583|missense_variant;ORIGIN=1;Pangolin=ENSG00000187699.10|-13:0.0|32:-0.06ENSG00000138379.5|36:0.04|-9:-0.0
chr2	190062695	896884	C	T	.	.	ALLELEID=883089;CLNDN=Myostatin-related_muscle_hypertrophy;CLNDISDB=MONDO:MONDO:0013598,MedGen:C2931112,OMIM:614160,Orphanet:ORPHA275534;CLNHGVS=NC_000002.12:g.190062695C>T;CLNREVSTAT=criteria_provided,_single_submitter;CLNSIG=Uncertain_significance;CLNVC=single_nucleotide_variant;CLNVCSO=SO:0001483;CLNVI=Illumina_Clinical_Services_Laboratory,Illumina:1380471;GENEINFO=MSTN:2660|C2orf88:84281;MC=SO:0001623|5_prime_UTR_variant;ORIGIN=1;Pangolin=ENSG00000187699.10|-14:0.0|-29:-0.01ENSG00000138379.5|-38:0.0|1:-0.0
chr2	190205225	664250	A	C	.	.	ALLELEID=629237;CLNDN=Beta-hydroxyisobutyryl-CoA_deacylase_deficiency;CLNDISDB=MONDO:MONDO:0009603,MedGen:C0342738,OMIM:250620,Orphanet:ORPHA88639,SNOMED_CT:237958002;CLNHGVS=NC_000002.12:g.190205225A>C;CLNREVSTAT=criteria_provided,_single_submitter;CLNSIG=Uncertain_significance;CLNVC=single_nucleotide_variant;CLNVCSO=SO:0001483;GENEINFO=HIBCH:26275;MC=SO:0001583|missense_variant,SO:0001624|3_prime_UTR_variant;ORIGIN=1;RS=1575690635;Pangolin=ENSG00000198130.16|7:0.06|-8:-0.0
chr2	190246155	432402	T	C	.	.	AF_EXAC=1e-05;AF_TGP=0.0002;ALLELEID=425457;CLNDN=not_provided;CLNDISDB=MedGen:CN517202;CLNHGVS=NC_000002.12:g.190246155T>C;CLNREVSTAT=criteria_provided,_single_submitter;CLNSIG=Uncertain_significance;CLNVC=single_nucleotide_variant;CLNVCSO=SO:0001483;GENEINFO=HIBCH:26275;MC=SO:0001583|missense_variant;ORIGIN=1;RS=188607586;Pangolin=ENSG00000198130.16|-21:0.0|-1:-0.61
chr2	190246167	235593	C	T	.	.	AF_ESP=0.00385;AF_EXAC=0.00271;AF_TGP=0.0008;ALLELEID=237274;CLNDN=Beta-hydroxyisobutyryl-CoA_deacylase_deficiency|not_provided;CLNDISDB=MONDO:MONDO:0009603,MedGen:C0342738,OMIM:250620,Orphanet:ORPHA88639,SNOMED_CT:237958002|MedGen:CN517202;CLNHGVS=NC_000002.12:g.190246167C>T;CLNREVSTAT=criteria_provided,_conflicting_interpretations;CLNSIG=Conflicting_interpretations_of_pathogenicity;CLNSIGCONF=Likely_benign(1),Uncertain_significance(1);CLNVC=single_nucleotide_variant;CLNVCSO=SO:0001483;GENEINFO=HIBCH:26275;MC=SO:0001583|missense_variant;ORIGIN=1;RS=144053672;Pangolin=ENSG00000198130.16|39:0.0|45:-0.1
chr2	190246169	642439	A	G	.	.	AF_ESP=8e-05;AF_EXAC=4e-05;ALLELEID=629238;CLNDN=Beta-hydroxyisobutyryl-CoA_deacylase_deficiency;CLNDISDB=MONDO:MONDO:0009603,MedGen:C0342738,OMIM:250620,Orphanet:ORPHA88639,SNOMED_CT:237958002;CLNHGVS=NC_000002.12:g.190246169A>G;CLNREVSTAT=criteria_provided,_single_submitter;CLNSIG=Uncertain_significance;CLNVC=single_nucleotide_variant;CLNVCSO=SO:0001483;GENEINFO=HIBCH:26275;MC=SO:0001583|missense_variant;ORIGIN=1;RS=201049927;Pangolin=ENSG00000198130.16|43:0.01|37:-0.0
chr2	190246173	973477	G	A	.	.	ALLELEID=961752;CLNDN=Beta-hydroxyisobutyryl-CoA_deacylase_deficiency;CLNDISDB=MONDO:MONDO:0009603,MedGen:C0342738,OMIM:250620,Orphanet:ORPHA88639,SNOMED_CT:237958002;CLNHGVS=NC_000002.12:g.190246173G>A;CLNREVSTAT=criteria_provided,_single_submitter;CLNSIG=Uncertain_significance;CLNVC=single_nucleotide_variant;CLNVCSO=SO:0001483;GENEINFO=HIBCH:26275;MC=SO:0001583|missense_variant;ORIGIN=16;Pangolin=ENSG00000198130.16|33:0.0|-19:-0.01
chr2	190246200	1033287	G	C	.	.	ALLELEID=1019518;CLNDN=Beta-hydroxyisobutyryl-CoA_deacylase_deficiency;CLNDISDB=MONDO:MONDO:0009603,MedGen:C0342738,OMIM:250620,Orphanet:ORPHA88639,SNOMED_CT:237958002;CLNHGVS=NC_000002.12:g.190246200G>C;CLNREVSTAT=criteria_provided,_single_submitter;CLNSIG=Uncertain_significance;CLNVC=single_nucleotide_variant;CLNVCSO=SO:0001483;GENEINFO=HIBCH:26275;MC=SO:0001583|missense_variant;ORIGIN=0;Pangolin=ENSG00000198130.16|30:0.0|-46:-0.0
chr2	190249647	520646	T	C	.	.	AF_EXAC=1e-05;ALLELEID=511372;CLNDN=Inborn_genetic_diseases;CLNDISDB=MeSH:D030342,MedGen:C0950123;CLNHGVS=NC_000002.12:g.190249647T>C;CLNREVSTAT=criteria_provided,_single_submitter;CLNSIG=Uncertain_significance;CLNVC=single_nucleotide_variant;CLNVCSO=SO:0001483;GENEINFO=HIBCH:26275;MC=SO:0001583|missense_variant;ORIGIN=1;RS=761024923;Pangolin=ENSG00000198130.16|-7:0.01|-4:-0.0
chr2	190252296	1031263	C	G	.	.	ALLELEID=1015940;CLNDN=Beta-hydroxyisobutyryl-CoA_deacylase_deficiency;CLNDISDB=MONDO:MONDO:0009603,MedGen:C0342738,OMIM:250620,Orphanet:ORPHA88639,SNOMED_CT:237958002;CLNHGVS=NC_000002.12:g.190252296C>G;CLNREVSTAT=criteria_provided,_single_submitter;CLNSIG=Uncertain_significance;CLNVC=single_nucleotide_variant;CLNVCSO=SO:0001483;GENEINFO=HIBCH:26275;MC=SO:0001583|missense_variant;ORIGIN=0;Pangolin=ENSG00000198130.16|-2:0.0|11:-0.01
chr2	190287614	242877	G	A	.	.	ALLELEID=243978;CLNDN=Beta-hydroxyisobutyryl-CoA_deacylase_deficiency;CLNDISDB=MONDO:MONDO:0009603,MedGen:C0342738,OMIM:250620,Orphanet:ORPHA88639,SNOMED_CT:237958002;CLNHGVS=NC_000002.12:g.190287614G>A;CLNREVSTAT=criteria_provided,_single_submitter;CLNSIG=Uncertain_significance;CLNVC=single_nucleotide_variant;CLNVCSO=SO:0001483;GENEINFO=HIBCH:26275;MC=SO:0001583|missense_variant;ORIGIN=5;RS=1114167288;Pangolin=ENSG00000198130.16|39:0.01|24:-0.0
chr2	190290425	1145	T	C	.	.	AF_EXAC=6e-05;ALLELEID=16184;CLNDN=Beta-hydroxyisobutyryl-CoA_deacylase_deficiency|Inborn_genetic_diseases|not_provided;CLNDISDB=MONDO:MONDO:0009603,MedGen:C0342738,OMIM:250620,Orphanet:ORPHA88639,SNOMED_CT:237958002|MeSH:D030342,MedGen:C0950123|MedGen:CN517202;CLNHGVS=NC_000002.12:g.190290425T>C;CLNREVSTAT=criteria_provided,_conflicting_interpretations;CLNSIG=Conflicting_interpretations_of_pathogenicity;CLNSIGCONF=Likely_pathogenic(2),Pathogenic(3),Uncertain_significance(1);CLNVC=single_nucleotide_variant;CLNVCSO=SO:0001483;CLNVI=OMIM_Allelic_Variant:610690.0002|UniProtKB_(protein):Q6NVY1#VAR_031870;GENEINFO=HIBCH:26275;MC=SO:0001583|missense_variant;ORIGIN=25;RS=121918329;Pangolin=ENSG00000198130.16|1:0.07|-20:-0.01
chr2	190290437	973469	A	G	.	.	ALLELEID=961756;CLNDN=Beta-hydroxyisobutyryl-CoA_deacylase_deficiency;CLNDISDB=MONDO:MONDO:0009603,MedGen:C0342738,OMIM:250620,Orphanet:ORPHA88639,SNOMED_CT:237958002;CLNHGVS=NC_000002.12:g.190290437A>G;CLNREVSTAT=criteria_provided,_single_submitter;CLNSIG=Uncertain_significance;CLNVC=single_nucleotide_variant;CLNVCSO=SO:0001483;GENEINFO=HIBCH:26275;MC=SO:0001583|missense_variant;ORIGIN=16;Pangolin=ENSG00000198130.16|48:0.0|-28:-0.0
chr2	190294612	641906	C	G	.	.	AF_ESP=8e-05;AF_EXAC=0.00013;ALLELEID=629240;CLNDN=Beta-hydroxyisobutyryl-CoA_deacylase_deficiency;CLNDISDB=MONDO:MONDO:0009603,MedGen:C0342738,OMIM:250620,Orphanet:ORPHA88639,SNOMED_CT:237958002;CLNHGVS=NC_000002.12:g.190294612C>G;CLNREVSTAT=criteria_provided,_single_submitter;CLNSIG=Uncertain_significance;CLNVC=single_nucleotide_variant;CLNVCSO=SO:0001483;GENEINFO=HIBCH:26275;MC=SO:0001583|missense_variant;ORIGIN=1;RS=200185893;Pangolin=ENSG00000198130.16|-24:0.0|18:-0.33
chr2	190294624	966410	C	T	.	.	ALLELEID=952868;CLNDN=Beta-hydroxyisobutyryl-CoA_deacylase_deficiency;CLNDISDB=MONDO:MONDO:0009603,MedGen:C0342738,OMIM:250620,Orphanet:ORPHA88639,SNOMED_CT:237958002;CLNHGVS=NC_000002.12:g.190294624C>T;CLNREVSTAT=criteria_provided,_multiple_submitters,_no_conflicts;CLNSIG=Uncertain_significance;CLNVC=single_nucleotide_variant;CLNVCSO=SO:0001483;CLNVI=Institute_of_Human_Genetics,_University_of_Leipzig_Medical_Center:CV_varv_548;GENEINFO=HIBCH:26275;MC=SO:0001583|missense_variant;ORIGIN=1;Pangolin=ENSG00000198130.16|6:0.1|3:-0.06
chr2	190296836	190268	G	A	.	.	AF_EXAC=2e-05;ALLELEID=188107;CLNDN=Beta-hydroxyisobutyryl-CoA_deacylase_deficiency;CLNDISDB=MONDO:MONDO:0009603,MedGen:C0342738,OMIM:250620,Orphanet:ORPHA88639,SNOMED_CT:237958002;CLNHGVS=NC_000002.12:g.190296836G>A;CLNREVSTAT=criteria_provided,_single_submitter;CLNSIG=Uncertain_significance;CLNVC=single_nucleotide_variant;CLNVCSO=SO:0001483;CLNVI=OMIM_Allelic_Variant:610690.0005;GENEINFO=HIBCH:26275;MC=SO:0001583|missense_variant;ORIGIN=5;RS=757976755;Pangolin=ENSG00000198130.16|-6:0.0|-23:-0.04
chr2	190296850	800532	G	A	.	.	ALLELEID=789112;CLNDN=Beta-hydroxyisobutyryl-CoA_deacylase_deficiency;CLNDISDB=MONDO:MONDO:0009603,MedGen:C0342738,OMIM:250620,Orphanet:ORPHA88639,SNOMED_CT:237958002;CLNHGVS=NC_000002.12:g.190296850G>A;CLNREVSTAT=criteria_provided,_single_submitter;CLNSIG=Uncertain_significance;CLNVC=single_nucleotide_variant;CLNVCSO=SO:0001483;GENEINFO=HIBCH:26275;MC=SO:0001583|missense_variant;ORIGIN=1;RS=1575757363;Pangolin=ENSG00000198130.16|-37:0.0|-37:-0.0
chr2	190360171	619168	AC	A	.	.	ALLELEID=610563;CLNDN=Cleft_palate|Retinopathy;CLNDISDB=Human_Phenotype_Ontology:HP:0000175,MONDO:MONDO:0016064,MedGen:C0008925,Orphanet:ORPHA2014|Human_Phenotype_Ontology:HP:0000488,MedGen:C0035309;CLNHGVS=NC_000002.12:g.190360172del;CLNREVSTAT=no_assertion_criteria_provided;CLNSIG=Uncertain_significance;CLNVC=Deletion;CLNVCSO=SO:0000159;GENEINFO=INPP1:3628;MC=SO:0001589|frameshift_variant;ORIGIN=1;RS=1575788223;Pangolin=ENSG00000151689.13|0:0.01|22:-0.0
chr2	190900652	618996	G	GA	.	.	ALLELEID=610394;CLNDN=Developmental_and_epileptic_encephalopathy,_71;CLNDISDB=MONDO:MONDO:0032678,MedGen:C5193030,OMIM:618328;CLNHGVS=NC_000002.12:g.190900653dup;CLNREVSTAT=criteria_provided,_single_submitter;CLNSIG=Uncertain_significance;CLNVC=Duplication;CLNVCSO=SO:1000035;CLNVI=Institute_of_Human_Genetics,_University_of_Leipzig_Medical_Center:CV_1179|OMIM_Allelic_Variant:138280.0001;GENEINFO=GLS:2744;MC=SO:0001589|frameshift_variant;ORIGIN=1;RS=1558971345;Pangolin=ENSG00000115419.13|-41:0.0|42:-0.04
chr2	190910320	1049350	A	G	.	.	ALLELEID=1037119;CLNDN=not_provided;CLNDISDB=MedGen:CN517202;CLNHGVS=NC_000002.12:g.190910320A>G;CLNREVSTAT=no_assertion_criteria_provided;CLNSIG=Uncertain_significance;CLNVC=single_nucleotide_variant;CLNVCSO=SO:0001483;GENEINFO=GLS:2744;MC=SO:0001583|missense_variant;ORIGIN=0;Pangolin=ENSG00000115419.13|-38:0.11|1:-0.18ENSG00000115415.20|0:0.0|1:-0.0
chr2	190923960	809127	G	A	.	.	ALLELEID=795101;CLNDN=not_provided;CLNDISDB=MedGen:CN517202;CLNHGVS=NC_000002.12:g.190923960G>A;CLNREVSTAT=criteria_provided,_single_submitter;CLNSIG=Uncertain_significance;CLNVC=single_nucleotide_variant;CLNVCSO=SO:0001483;GENEINFO=GLS:2744;MC=SO:0001583|missense_variant;ORIGIN=1;RS=1574598079;Pangolin=ENSG00000115419.13|-24:0.0|23:-0.05ENSG00000115415.20|-36:0.04|7:-0.0
chr2	190969075	333246	T	C	.	.	ALLELEID=286348;CLNDN=Immunodeficiency_31a;CLNDISDB=MONDO:MONDO:0013956,MedGen:C4013950,OMIM:614892,Orphanet:ORPHA319595;CLNHGVS=NC_000002.12:g.190969075T>C;CLNREVSTAT=criteria_provided,_single_submitter;CLNSIG=Uncertain_significance;CLNVC=single_nucleotide_variant;CLNVCSO=SO:0001483;CLNVI=Illumina_Clinical_Services_Laboratory,Illumina:234442;GENEINFO=STAT1:6772;ORIGIN=1;RS=886055373;Pangolin=ENSG00000115415.20|-19:0.0|42:-0.0
chr2	190969189	896885	T	C	.	.	ALLELEID=883090;CLNDN=Immunodeficiency_31a;CLNDISDB=MONDO:MONDO:0013956,MedGen:C4013950,OMIM:614892,Orphanet:ORPHA319595;CLNHGVS=NC_000002.12:g.190969189T>C;CLNREVSTAT=criteria_provided,_single_submitter;CLNSIG=Uncertain_significance;CLNVC=single_nucleotide_variant;CLNVCSO=SO:0001483;CLNVI=Illumina_Clinical_Services_Laboratory,Illumina:1320064;GENEINFO=STAT1:6772;MC=SO:0001624|3_prime_UTR_variant;ORIGIN=1;Pangolin=ENSG00000115415.20|45:0.0|-49:-0.0
chr2	190969221	896886	T	C	.	.	ALLELEID=883091;CLNDN=Immunodeficiency_31a;CLNDISDB=MONDO:MONDO:0013956,MedGen:C4013950,OMIM:614892,Orphanet:ORPHA319595;CLNHGVS=NC_000002.12:g.190969221T>C;CLNREVSTAT=criteria_provided,_single_submitter;CLNSIG=Uncertain_significance;CLNVC=single_nucleotide_variant;CLNVCSO=SO:0001483;CLNVI=Illumina_Clinical_Services_Laboratory,Illumina:1361553;GENEINFO=STAT1:6772;MC=SO:0001624|3_prime_UTR_variant;ORIGIN=1;Pangolin=ENSG00000115415.20|24:0.0|-1:-0.0
chr2	190969230	333247	G	A	.	.	ALLELEID=286350;CLNDN=Immunodeficiency_31a;CLNDISDB=MONDO:MONDO:0013956,MedGen:C4013950,OMIM:614892,Orphanet:ORPHA319595;CLNHGVS=NC_000002.12:g.190969230G>A;CLNREVSTAT=criteria_provided,_single_submitter;CLNSIG=Uncertain_significance;CLNVC=single_nucleotide_variant;CLNVCSO=SO:0001483;CLNVI=Illumina_Clinical_Services_Laboratory,Illumina:753757;GENEINFO=STAT1:6772;ORIGIN=1;RS=755752702;Pangolin=ENSG00000115415.20|2:0.0|15:-0.0
chr2	190969386	896887	C	T	.	.	ALLELEID=883092;CLNDN=Immunodeficiency_31a;CLNDISDB=MONDO:MONDO:0013956,MedGen:C4013950,OMIM:614892,Orphanet:ORPHA319595;CLNHGVS=NC_000002.12:g.190969386C>T;CLNREVSTAT=criteria_provided,_single_submitter;CLNSIG=Uncertain_significance;CLNVC=single_nucleotide_variant;CLNVCSO=SO:0001483;CLNVI=Illumina_Clinical_Services_Laboratory,Illumina:722099;GENEINFO=STAT1:6772;MC=SO:0001624|3_prime_UTR_variant;ORIGIN=1;Pangolin=ENSG00000115415.20|50:0.0|-22:-0.0
chr2	190969405	897386	T	C	.	.	ALLELEID=883093;CLNDN=Immunodeficiency_31a;CLNDISDB=MONDO:MONDO:0013956,MedGen:C4013950,OMIM:614892,Orphanet:ORPHA319595;CLNHGVS=NC_000002.12:g.190969405T>C;CLNREVSTAT=criteria_provided,_single_submitter;CLNSIG=Uncertain_significance;CLNVC=single_nucleotide_variant;CLNVCSO=SO:0001483;CLNVI=Illumina_Clinical_Services_Laboratory,Illumina:1301270;GENEINFO=STAT1:6772;MC=SO:0001624|3_prime_UTR_variant;ORIGIN=1;Pangolin=ENSG00000115415.20|-1:0.0|31:-0.0
chr2	190969443	333249	T	C	.	.	ALLELEID=286354;CLNDN=Immunodeficiency_31a;CLNDISDB=MONDO:MONDO:0013956,MedGen:C4013950,OMIM:614892,Orphanet:ORPHA319595;CLNHGVS=NC_000002.12:g.190969443T>C;CLNREVSTAT=criteria_provided,_single_submitter;CLNSIG=Uncertain_significance;CLNVC=single_nucleotide_variant;CLNVCSO=SO:0001483;CLNVI=Illumina_Clinical_Services_Laboratory,Illumina:615432;GENEINFO=STAT1:6772;ORIGIN=1;RS=886055374;Pangolin=ENSG00000115415.20|28:0.0|-2:-0.0
chr2	190969516	897387	G	C	.	.	ALLELEID=883094;CLNDN=Immunodeficiency_31a;CLNDISDB=MONDO:MONDO:0013956,MedGen:C4013950,OMIM:614892,Orphanet:ORPHA319595;CLNHGVS=NC_000002.12:g.190969516G>C;CLNREVSTAT=criteria_provided,_single_submitter;CLNSIG=Uncertain_significance;CLNVC=single_nucleotide_variant;CLNVCSO=SO:0001483;CLNVI=Illumina_Clinical_Services_Laboratory,Illumina:935117;GENEINFO=STAT1:6772;MC=SO:0001624|3_prime_UTR_variant;ORIGIN=1;Pangolin=ENSG00000115415.20|28:0.0|-45:-0.0
chr2	190969528	897388	T	A	.	.	ALLELEID=883095;CLNDN=Immunodeficiency_31a;CLNDISDB=MONDO:MONDO:0013956,MedGen:C4013950,OMIM:614892,Orphanet:ORPHA319595;CLNHGVS=NC_000002.12:g.190969528T>A;CLNREVSTAT=criteria_provided,_single_submitter;CLNSIG=Uncertain_significance;CLNVC=single_nucleotide_variant;CLNVCSO=SO:0001483;CLNVI=Illumina_Clinical_Services_Laboratory,Illumina:767548;GENEINFO=STAT1:6772;MC=SO:0001624|3_prime_UTR_variant;ORIGIN=1;Pangolin=ENSG00000115415.20|46:0.0|46:-0.0
chr2	190969540	897389	A	G	.	.	ALLELEID=883096;CLNDN=Immunodeficiency_31a;CLNDISDB=MONDO:MONDO:0013956,MedGen:C4013950,OMIM:614892,Orphanet:ORPHA319595;CLNHGVS=NC_000002.12:g.190969540A>G;CLNREVSTAT=criteria_provided,_single_submitter;CLNSIG=Uncertain_significance;CLNVC=single_nucleotide_variant;CLNVCSO=SO:0001483;CLNVI=Illumina_Clinical_Services_Laboratory,Illumina:1356299;GENEINFO=STAT1:6772;MC=SO:0001624|3_prime_UTR_variant;ORIGIN=1;Pangolin=ENSG00000115415.20|34:0.0|4:-0.0
chr2	190969549	897390	G	A	.	.	ALLELEID=883097;CLNDN=Immunodeficiency_31a;CLNDISDB=MONDO:MONDO:0013956,MedGen:C4013950,OMIM:614892,Orphanet:ORPHA319595;CLNHGVS=NC_000002.12:g.190969549G>A;CLNREVSTAT=criteria_provided,_single_submitter;CLNSIG=Uncertain_significance;CLNVC=single_nucleotide_variant;CLNVCSO=SO:0001483;CLNVI=Illumina_Clinical_Services_Laboratory,Illumina:1328253;GENEINFO=STAT1:6772;MC=SO:0001624|3_prime_UTR_variant;ORIGIN=1;Pangolin=ENSG00000115415.20|39:0.0|25:-0.01
chr2	190969609	897391	C	G	.	.	ALLELEID=883098;CLNDN=Immunodeficiency_31a;CLNDISDB=MONDO:MONDO:0013956,MedGen:C4013950,OMIM:614892,Orphanet:ORPHA319595;CLNHGVS=NC_000002.12:g.190969609C>G;CLNREVSTAT=criteria_provided,_single_submitter;CLNSIG=Uncertain_significance;CLNVC=single_nucleotide_variant;CLNVCSO=SO:0001483;CLNVI=Illumina_Clinical_Services_Laboratory,Illumina:1389254;GENEINFO=STAT1:6772;MC=SO:0001624|3_prime_UTR_variant;ORIGIN=1;Pangolin=ENSG00000115415.20|-35:0.01|18:-0.0
chr2	190969637	897392	G	A	.	.	ALLELEID=883099;CLNDN=Immunodeficiency_31a;CLNDISDB=MONDO:MONDO:0013956,MedGen:C4013950,OMIM:614892,Orphanet:ORPHA319595;CLNHGVS=NC_000002.12:g.190969637G>A;CLNREVSTAT=criteria_provided,_single_submitter;CLNSIG=Uncertain_significance;CLNVC=single_nucleotide_variant;CLNVCSO=SO:0001483;CLNVI=Illumina_Clinical_Services_Laboratory,Illumina:686605;GENEINFO=STAT1:6772;MC=SO:0001624|3_prime_UTR_variant;ORIGIN=1;Pangolin=ENSG00000115415.20|29:0.0|-32:-0.0
chr2	190969691	898546	T	C	.	.	ALLELEID=883100;CLNDN=Immunodeficiency_31a;CLNDISDB=MONDO:MONDO:0013956,MedGen:C4013950,OMIM:614892,Orphanet:ORPHA319595;CLNHGVS=NC_000002.12:g.190969691T>C;CLNREVSTAT=criteria_provided,_single_submitter;CLNSIG=Uncertain_significance;CLNVC=single_nucleotide_variant;CLNVCSO=SO:0001483;CLNVI=Illumina_Clinical_Services_Laboratory,Illumina:942430;GENEINFO=STAT1:6772;MC=SO:0001624|3_prime_UTR_variant;ORIGIN=1;Pangolin=ENSG00000115415.20|-25:0.0|-2:-0.0
chr2	190969744	898547	C	T	.	.	ALLELEID=883101;CLNDN=Immunodeficiency_31a;CLNDISDB=MONDO:MONDO:0013956,MedGen:C4013950,OMIM:614892,Orphanet:ORPHA319595;CLNHGVS=NC_000002.12:g.190969744C>T;CLNREVSTAT=criteria_provided,_single_submitter;CLNSIG=Uncertain_significance;CLNVC=single_nucleotide_variant;CLNVCSO=SO:0001483;CLNVI=Illumina_Clinical_Services_Laboratory,Illumina:704299;GENEINFO=STAT1:6772;MC=SO:0001624|3_prime_UTR_variant;ORIGIN=1;Pangolin=ENSG00000115415.20|42:0.0|42:-0.0
chr2	190969771	333253	T	G	.	.	ALLELEID=286705;CLNDN=Immunodeficiency_31a;CLNDISDB=MONDO:MONDO:0013956,MedGen:C4013950,OMIM:614892,Orphanet:ORPHA319595;CLNHGVS=NC_000002.12:g.190969771T>G;CLNREVSTAT=criteria_provided,_single_submitter;CLNSIG=Uncertain_significance;CLNVC=single_nucleotide_variant;CLNVCSO=SO:0001483;CLNVI=Illumina_Clinical_Services_Laboratory,Illumina:708943;GENEINFO=STAT1:6772;ORIGIN=1;RS=886055375;Pangolin=ENSG00000115415.20|15:0.0|30:-0.0
chr2	190969782	333254	C	G	.	.	ALLELEID=284356;CLNDN=Immunodeficiency_31a;CLNDISDB=MONDO:MONDO:0013956,MedGen:C4013950,OMIM:614892,Orphanet:ORPHA319595;CLNHGVS=NC_000002.12:g.190969782C>G;CLNREVSTAT=criteria_provided,_single_submitter;CLNSIG=Uncertain_significance;CLNVC=single_nucleotide_variant;CLNVCSO=SO:0001483;CLNVI=Illumina_Clinical_Services_Laboratory,Illumina:602817;GENEINFO=STAT1:6772;ORIGIN=1;RS=886055376;Pangolin=ENSG00000115415.20|4:0.0|1:-0.0
chr2	190969848	333255	C	T	.	.	AF_TGP=0.0002;ALLELEID=283690;CLNDN=Immunodeficiency_31a;CLNDISDB=MONDO:MONDO:0013956,MedGen:C4013950,OMIM:614892,Orphanet:ORPHA319595;CLNHGVS=NC_000002.12:g.190969848C>T;CLNREVSTAT=criteria_provided,_single_submitter;CLNSIG=Uncertain_significance;CLNVC=single_nucleotide_variant;CLNVCSO=SO:0001483;CLNVI=Illumina_Clinical_Services_Laboratory,Illumina:679119;GENEINFO=STAT1:6772;ORIGIN=1;RS=188557905;Pangolin=ENSG00000115415.20|4:0.0|23:-0.0
chr2	190970033	333256	A	C	.	.	AF_TGP=0.0004;ALLELEID=286356;CLNDN=Immunodeficiency_31a;CLNDISDB=MONDO:MONDO:0013956,MedGen:C4013950,OMIM:614892,Orphanet:ORPHA319595;CLNHGVS=NC_000002.12:g.190970033A>C;CLNREVSTAT=criteria_provided,_single_submitter;CLNSIG=Uncertain_significance;CLNVC=single_nucleotide_variant;CLNVCSO=SO:0001483;CLNVI=Illumina_Clinical_Services_Laboratory,Illumina:829026;GENEINFO=STAT1:6772;ORIGIN=1;RS=186033487;Pangolin=ENSG00000115415.20|1:0.0|2:-0.0
chr2	190970058	895560	A	C	.	.	ALLELEID=883103;CLNDN=Immunodeficiency_31a;CLNDISDB=MONDO:MONDO:0013956,MedGen:C4013950,OMIM:614892,Orphanet:ORPHA319595;CLNHGVS=NC_000002.12:g.190970058A>C;CLNREVSTAT=criteria_provided,_single_submitter;CLNSIG=Uncertain_significance;CLNVC=single_nucleotide_variant;CLNVCSO=SO:0001483;CLNVI=Illumina_Clinical_Services_Laboratory,Illumina:1392448;GENEINFO=STAT1:6772;MC=SO:0001624|3_prime_UTR_variant;ORIGIN=1;Pangolin=ENSG00000115415.20|-12:0.0|-38:-0.0
chr2	190970241	333259	AC	A	.	.	AF_TGP=0.0012;ALLELEID=286357;CLNDN=Familial_Atypical_Mycobacteriosis,_Autosomal_Dominant;CLNDISDB=MedGen:CN239224;CLNHGVS=NC_000002.12:g.190970242del;CLNREVSTAT=criteria_provided,_single_submitter;CLNSIG=Uncertain_significance;CLNVC=Deletion;CLNVCSO=SO:0000159;CLNVI=Illumina_Clinical_Services_Laboratory,Illumina:723262;GENEINFO=STAT1:6772;MC=SO:0001624|3_prime_UTR_variant;ORIGIN=1;RS=201656062;Pangolin=ENSG00000115415.20|48:0.0|-26:-0.0
chr2	190970242	895561	C	T	.	.	ALLELEID=883104;CLNDN=Immunodeficiency_31a;CLNDISDB=MONDO:MONDO:0013956,MedGen:C4013950,OMIM:614892,Orphanet:ORPHA319595;CLNHGVS=NC_000002.12:g.190970242C>T;CLNREVSTAT=criteria_provided,_single_submitter;CLNSIG=Uncertain_significance;CLNVC=single_nucleotide_variant;CLNVCSO=SO:0001483;CLNVI=Illumina_Clinical_Services_Laboratory,Illumina:607457;GENEINFO=STAT1:6772;MC=SO:0001624|3_prime_UTR_variant;ORIGIN=1;Pangolin=ENSG00000115415.20|47:0.0|1:-0.0
chr2	190970340	896961	T	C	.	.	ALLELEID=883106;CLNDN=Immunodeficiency_31a;CLNDISDB=MONDO:MONDO:0013956,MedGen:C4013950,OMIM:614892,Orphanet:ORPHA319595;CLNHGVS=NC_000002.12:g.190970340T>C;CLNREVSTAT=criteria_provided,_single_submitter;CLNSIG=Uncertain_significance;CLNVC=single_nucleotide_variant;CLNVCSO=SO:0001483;CLNVI=Illumina_Clinical_Services_Laboratory,Illumina:456502;GENEINFO=STAT1:6772;MC=SO:0001624|3_prime_UTR_variant;ORIGIN=1;Pangolin=ENSG00000115415.20|20:0.0|-1:-0.0
chr2	190970341	333261	A	G	.	.	ALLELEID=283696;CLNDN=Immunodeficiency_31a;CLNDISDB=MONDO:MONDO:0013956,MedGen:C4013950,OMIM:614892,Orphanet:ORPHA319595;CLNHGVS=NC_000002.12:g.190970341A>G;CLNREVSTAT=criteria_provided,_single_submitter;CLNSIG=Uncertain_significance;CLNVC=single_nucleotide_variant;CLNVCSO=SO:0001483;CLNVI=Illumina_Clinical_Services_Laboratory,Illumina:677343;GENEINFO=STAT1:6772;ORIGIN=1;RS=886055377;Pangolin=ENSG00000115415.20|-2:0.0|19:-0.0
chr2	190970422	896962	G	A	.	.	ALLELEID=883107;CLNDN=Immunodeficiency_31a;CLNDISDB=MONDO:MONDO:0013956,MedGen:C4013950,OMIM:614892,Orphanet:ORPHA319595;CLNHGVS=NC_000002.12:g.190970422G>A;CLNREVSTAT=criteria_provided,_single_submitter;CLNSIG=Uncertain_significance;CLNVC=single_nucleotide_variant;CLNVCSO=SO:0001483;CLNVI=Illumina_Clinical_Services_Laboratory,Illumina:203845;GENEINFO=STAT1:6772;MC=SO:0001624|3_prime_UTR_variant;ORIGIN=1;Pangolin=ENSG00000115415.20|49:0.0|-29:-0.0
chr2	190970566	896963	A	G	.	.	ALLELEID=883108;CLNDN=Immunodeficiency_31a;CLNDISDB=MONDO:MONDO:0013956,MedGen:C4013950,OMIM:614892,Orphanet:ORPHA319595;CLNHGVS=NC_000002.12:g.190970566A>G;CLNREVSTAT=criteria_provided,_single_submitter;CLNSIG=Uncertain_significance;CLNVC=single_nucleotide_variant;CLNVCSO=SO:0001483;CLNVI=Illumina_Clinical_Services_Laboratory,Illumina:935563;GENEINFO=STAT1:6772;MC=SO:0001624|3_prime_UTR_variant;ORIGIN=1;Pangolin=ENSG00000115415.20|42:0.03|-5:-0.0
chr2	190970582	896964	G	A	.	.	ALLELEID=883109;CLNDN=Immunodeficiency_31a;CLNDISDB=MONDO:MONDO:0013956,MedGen:C4013950,OMIM:614892,Orphanet:ORPHA319595;CLNHGVS=NC_000002.12:g.190970582G>A;CLNREVSTAT=criteria_provided,_single_submitter;CLNSIG=Uncertain_significance;CLNVC=single_nucleotide_variant;CLNVCSO=SO:0001483;CLNVI=Illumina_Clinical_Services_Laboratory,Illumina:1300496;GENEINFO=STAT1:6772;MC=SO:0001624|3_prime_UTR_variant;ORIGIN=1;Pangolin=ENSG00000115415.20|-43:0.0|26:-0.01
chr2	190974859	839216	TCCGAGACA	T	.	.	ALLELEID=825519;CLNDN=Mycobacterial_and_viral_infections,_susceptibility_to,_autosomal_recessive|Immunodeficiency_31C|Immunodeficiency_31a;CLNDISDB=MONDO:MONDO:0013427,MedGen:C3151088,OMIM:613796,Orphanet:ORPHA391311|MONDO:MONDO:0013599,MedGen:C3279990,OMIM:614162,Orphanet:ORPHA391487|MONDO:MONDO:0013956,MedGen:C4013950,OMIM:614892,Orphanet:ORPHA319595;CLNHGVS=NC_000002.12:g.190974862_190974869del;CLNREVSTAT=criteria_provided,_single_submitter;CLNSIG=Uncertain_significance;CLNVC=Deletion;CLNVCSO=SO:0000159;CLNVI=Invitae:8663900;GENEINFO=STAT1:6772;MC=SO:0001589|frameshift_variant;ORIGIN=1;Pangolin=ENSG00000115415.20|-29:0.02|10:-0.0
chr2	190974894	1034375	G	A	.	.	ALLELEID=1019519;CLNDN=Immunodeficiency_31C;CLNDISDB=MONDO:MONDO:0013599,MedGen:C3279990,OMIM:614162,Orphanet:ORPHA391487;CLNHGVS=NC_000002.12:g.190974894G>A;CLNREVSTAT=criteria_provided,_single_submitter;CLNSIG=Uncertain_significance;CLNVC=single_nucleotide_variant;CLNVCSO=SO:0001483;GENEINFO=STAT1:6772;MC=SO:0001583|missense_variant,SO:0001627|intron_variant;ORIGIN=0;Pangolin=ENSG00000115415.20|-25:0.0|38:-0.01
chr2	190975860	632063	G	T	.	.	AF_ESP=0.00015;AF_EXAC=0.00013;ALLELEID=620045;CLNDN=Immunodeficiency_31a;CLNDISDB=MONDO:MONDO:0013956,MedGen:C4013950,OMIM:614892,Orphanet:ORPHA319595;CLNHGVS=NC_000002.12:g.190975860G>T;CLNREVSTAT=criteria_provided,_single_submitter;CLNSIG=Uncertain_significance;CLNVC=single_nucleotide_variant;CLNVCSO=SO:0001483;CLNVI=Illumina_Clinical_Services_Laboratory,Illumina:113446;GENEINFO=STAT1:6772;MC=SO:0001583|missense_variant;ORIGIN=1;RS=138723664;Pangolin=ENSG00000115415.20|24:0.0|-48:-0.01
chr2	190976832	955737	CCA	C	.	.	ALLELEID=959617;CLNDN=Mycobacterial_and_viral_infections,_susceptibility_to,_autosomal_recessive|Immunodeficiency_31C|Immunodeficiency_31a;CLNDISDB=MONDO:MONDO:0013427,MedGen:C3151088,OMIM:613796,Orphanet:ORPHA391311|MONDO:MONDO:0013599,MedGen:C3279990,OMIM:614162,Orphanet:ORPHA391487|MONDO:MONDO:0013956,MedGen:C4013950,OMIM:614892,Orphanet:ORPHA319595;CLNHGVS=NC_000002.12:g.190976834_190976835del;CLNREVSTAT=criteria_provided,_single_submitter;CLNSIG=Uncertain_significance;CLNVC=Deletion;CLNVCSO=SO:0000159;CLNVI=Invitae:8254950;GENEINFO=STAT1:6772;MC=SO:0001627|intron_variant;ORIGIN=1;Pangolin=ENSG00000115415.20|8:0.01|8:-0.01
chr2	190976835	1042523	C	T	.	.	ALLELEID=1024040;CLNDN=Mycobacterial_and_viral_infections,_susceptibility_to,_autosomal_recessive|Immunodeficiency_31C|Immunodeficiency_31a;CLNDISDB=MONDO:MONDO:0013427,MedGen:C3151088,OMIM:613796,Orphanet:ORPHA391311|MONDO:MONDO:0013599,MedGen:C3279990,OMIM:614162,Orphanet:ORPHA391487|MONDO:MONDO:0013956,MedGen:C4013950,OMIM:614892,Orphanet:ORPHA319595;CLNHGVS=NC_000002.12:g.190976835C>T;CLNREVSTAT=criteria_provided,_single_submitter;CLNSIG=Uncertain_significance;CLNVC=single_nucleotide_variant;CLNVCSO=SO:0001483;GENEINFO=STAT1:6772;MC=SO:0001627|intron_variant;ORIGIN=1;Pangolin=ENSG00000115415.20|5:0.0|5:-0.0
chr2	190976932	897448	G	A	.	.	ALLELEID=883110;CLNDN=Immunodeficiency_31a;CLNDISDB=MONDO:MONDO:0013956,MedGen:C4013950,OMIM:614892,Orphanet:ORPHA319595;CLNHGVS=NC_000002.12:g.190976932G>A;CLNREVSTAT=criteria_provided,_single_submitter;CLNSIG=Uncertain_significance;CLNVC=single_nucleotide_variant;CLNVCSO=SO:0001483;CLNVI=Illumina_Clinical_Services_Laboratory,Illumina:824659;GENEINFO=STAT1:6772;MC=SO:0001583|missense_variant;ORIGIN=1;Pangolin=ENSG00000115415.20|2:0.0|9:-0.0
chr2	190976950	968958	T	C	.	.	ALLELEID=952869;CLNDN=Mycobacterial_and_viral_infections,_susceptibility_to,_autosomal_recessive|Immunodeficiency_31C|Immunodeficiency_31a;CLNDISDB=MONDO:MONDO:0013427,MedGen:C3151088,OMIM:613796,Orphanet:ORPHA391311|MONDO:MONDO:0013599,MedGen:C3279990,OMIM:614162,Orphanet:ORPHA391487|MONDO:MONDO:0013956,MedGen:C4013950,OMIM:614892,Orphanet:ORPHA319595;CLNHGVS=NC_000002.12:g.190976950T>C;CLNREVSTAT=criteria_provided,_single_submitter;CLNSIG=Uncertain_significance;CLNVC=single_nucleotide_variant;CLNVCSO=SO:0001483;GENEINFO=STAT1:6772;MC=SO:0001583|missense_variant;ORIGIN=1;Pangolin=ENSG00000115415.20|-1:0.01|-9:-0.0
chr2	190977013	843006	T	A	.	.	ALLELEID=825520;CLNDN=Mycobacterial_and_viral_infections,_susceptibility_to,_autosomal_recessive|Immunodeficiency_31C|Immunodeficiency_31a;CLNDISDB=MONDO:MONDO:0013427,MedGen:C3151088,OMIM:613796,Orphanet:ORPHA391311|MONDO:MONDO:0013599,MedGen:C3279990,OMIM:614162,Orphanet:ORPHA391487|MONDO:MONDO:0013956,MedGen:C4013950,OMIM:614892,Orphanet:ORPHA319595;CLNHGVS=NC_000002.12:g.190977013T>A;CLNREVSTAT=criteria_provided,_single_submitter;CLNSIG=Uncertain_significance;CLNVC=single_nucleotide_variant;CLNVCSO=SO:0001483;GENEINFO=STAT1:6772;MC=SO:0001583|missense_variant;ORIGIN=1;Pangolin=ENSG00000115415.20|12:0.0|12:-0.0
chr2	190978873	946599	C	T	.	.	ALLELEID=922499;CLNDN=Mycobacterial_and_viral_infections,_susceptibility_to,_autosomal_recessive|Immunodeficiency_31C|Immunodeficiency_31a;CLNDISDB=MONDO:MONDO:0013427,MedGen:C3151088,OMIM:613796,Orphanet:ORPHA391311|MONDO:MONDO:0013599,MedGen:C3279990,OMIM:614162,Orphanet:ORPHA391487|MONDO:MONDO:0013956,MedGen:C4013950,OMIM:614892,Orphanet:ORPHA319595;CLNHGVS=NC_000002.12:g.190978873C>T;CLNREVSTAT=criteria_provided,_single_submitter;CLNSIG=Uncertain_significance;CLNVC=single_nucleotide_variant;CLNVCSO=SO:0001483;GENEINFO=STAT1:6772;MC=SO:0001583|missense_variant;ORIGIN=1;Pangolin=ENSG00000115415.20|-17:0.0|46:-0.0
chr2	190978964	424473	C	A	.	.	ALLELEID=405526;CLNDN=Mycobacterial_and_viral_infections,_susceptibility_to,_autosomal_recessive|Immunodeficiency_31C|Immunodeficiency_31a|not_provided;CLNDISDB=MONDO:MONDO:0013427,MedGen:C3151088,OMIM:613796,Orphanet:ORPHA391311|MONDO:MONDO:0013599,MedGen:C3279990,OMIM:614162,Orphanet:ORPHA391487|MONDO:MONDO:0013956,MedGen:C4013950,OMIM:614892,Orphanet:ORPHA319595|MedGen:CN517202;CLNHGVS=NC_000002.12:g.190978964C>A;CLNREVSTAT=criteria_provided,_multiple_submitters,_no_conflicts;CLNSIG=Uncertain_significance;CLNVC=single_nucleotide_variant;CLNVCSO=SO:0001483;CLNVI=Geisinger_Autism_and_Developmental_Medicine_Institute,Geisinger_Health_System:ADMI00032;GENEINFO=STAT1:6772;MC=SO:0001583|missense_variant;ORIGIN=1;RS=745491762;Pangolin=ENSG00000115415.20|37:0.0|37:-0.0
chr2	190978972	580685	C	T	.	.	AF_ESP=8e-05;AF_EXAC=1e-05;ALLELEID=559021;CLNDN=Mycobacterial_and_viral_infections,_susceptibility_to,_autosomal_recessive|Immunodeficiency_31C|Immunodeficiency_31a;CLNDISDB=MONDO:MONDO:0013427,MedGen:C3151088,OMIM:613796,Orphanet:ORPHA391311|MONDO:MONDO:0013599,MedGen:C3279990,OMIM:614162,Orphanet:ORPHA391487|MONDO:MONDO:0013956,MedGen:C4013950,OMIM:614892,Orphanet:ORPHA319595;CLNHGVS=NC_000002.12:g.190978972C>T;CLNREVSTAT=criteria_provided,_single_submitter;CLNSIG=Uncertain_significance;CLNVC=single_nucleotide_variant;CLNVCSO=SO:0001483;GENEINFO=STAT1:6772;MC=SO:0001583|missense_variant;ORIGIN=1;RS=144788879;Pangolin=ENSG00000115415.20|29:0.0|29:-0.0
chr2	190978985	642183	T	C	.	.	AF_EXAC=2e-05;ALLELEID=629241;CLNDN=Mycobacterial_and_viral_infections,_susceptibility_to,_autosomal_recessive|Immunodeficiency_31C|Immunodeficiency_31a;CLNDISDB=MONDO:MONDO:0013427,MedGen:C3151088,OMIM:613796,Orphanet:ORPHA391311|MONDO:MONDO:0013599,MedGen:C3279990,OMIM:614162,Orphanet:ORPHA391487|MONDO:MONDO:0013956,MedGen:C4013950,OMIM:614892,Orphanet:ORPHA319595;CLNHGVS=NC_000002.12:g.190978985T>C;CLNREVSTAT=criteria_provided,_single_submitter;CLNSIG=Uncertain_significance;CLNVC=single_nucleotide_variant;CLNVCSO=SO:0001483;GENEINFO=STAT1:6772;MC=SO:0001583|missense_variant;ORIGIN=1;RS=774306421;Pangolin=ENSG00000115415.20|16:0.0|16:-0.0
chr2	190979759	333267	C	T	.	.	AF_EXAC=5e-05;ALLELEID=286360;CLNDN=Immunodeficiency_31a;CLNDISDB=MONDO:MONDO:0013956,MedGen:C4013950,OMIM:614892,Orphanet:ORPHA319595;CLNHGVS=NC_000002.12:g.190979759C>T;CLNREVSTAT=criteria_provided,_conflicting_interpretations;CLNSIG=Conflicting_interpretations_of_pathogenicity;CLNSIGCONF=Benign(1),Uncertain_significance(1);CLNVC=single_nucleotide_variant;CLNVCSO=SO:0001483;CLNVI=Illumina_Clinical_Services_Laboratory,Illumina:486297;GENEINFO=STAT1:6772;MC=SO:0001627|intron_variant;ORIGIN=1;RS=377146580;Pangolin=ENSG00000115415.20|13:0.01|13:-0.02
chr2	190979786	897449	A	C	.	.	ALLELEID=883111;CLNDN=Immunodeficiency_31a;CLNDISDB=MONDO:MONDO:0013956,MedGen:C4013950,OMIM:614892,Orphanet:ORPHA319595;CLNHGVS=NC_000002.12:g.190979786A>C;CLNREVSTAT=criteria_provided,_single_submitter;CLNSIG=Uncertain_significance;CLNVC=single_nucleotide_variant;CLNVCSO=SO:0001483;CLNVI=Illumina_Clinical_Services_Laboratory,Illumina:898810;GENEINFO=STAT1:6772;MC=SO:0001819|synonymous_variant;ORIGIN=1;Pangolin=ENSG00000115415.20|-14:0.21|2:-0.0
chr2	190979816	333270	G	A	.	.	ALLELEID=284361;CLNDN=Immunodeficiency_31a;CLNDISDB=MONDO:MONDO:0013956,MedGen:C4013950,OMIM:614892,Orphanet:ORPHA319595;CLNHGVS=NC_000002.12:g.190979816G>A;CLNREVSTAT=criteria_provided,_single_submitter;CLNSIG=Uncertain_significance;CLNVC=single_nucleotide_variant;CLNVCSO=SO:0001483;CLNVI=Illumina_Clinical_Services_Laboratory,Illumina:716121;GENEINFO=STAT1:6772;MC=SO:0001819|synonymous_variant;ORIGIN=1;RS=886055378;Pangolin=ENSG00000115415.20|3:0.0|-44:-0.32
chr2	190979824	648841	C	G	.	.	ALLELEID=629242;CLNDN=Mycobacterial_and_viral_infections,_susceptibility_to,_autosomal_recessive|Immunodeficiency_31C|Immunodeficiency_31a;CLNDISDB=MONDO:MONDO:0013427,MedGen:C3151088,OMIM:613796,Orphanet:ORPHA391311|MONDO:MONDO:0013599,MedGen:C3279990,OMIM:614162,Orphanet:ORPHA391487|MONDO:MONDO:0013956,MedGen:C4013950,OMIM:614892,Orphanet:ORPHA319595;CLNHGVS=NC_000002.12:g.190979824C>G;CLNREVSTAT=criteria_provided,_single_submitter;CLNSIG=Uncertain_significance;CLNVC=single_nucleotide_variant;CLNVCSO=SO:0001483;GENEINFO=STAT1:6772;MC=SO:0001583|missense_variant;ORIGIN=1;RS=1574641583;Pangolin=ENSG00000115415.20|-5:0.0|42:-0.14
chr2	190980614	333271	C	T	.	.	AF_TGP=0.001;ALLELEID=286717;CLNDN=Mycobacterial_and_viral_infections,_susceptibility_to,_autosomal_recessive|Immunodeficiency_31C|Immunodeficiency_31a;CLNDISDB=MONDO:MONDO:0013427,MedGen:C3151088,OMIM:613796,Orphanet:ORPHA391311|MONDO:MONDO:0013599,MedGen:C3279990,OMIM:614162,Orphanet:ORPHA391487|MONDO:MONDO:0013956,MedGen:C4013950,OMIM:614892,Orphanet:ORPHA319595;CLNHGVS=NC_000002.12:g.190980614C>T;CLNREVSTAT=criteria_provided,_conflicting_interpretations;CLNSIG=Conflicting_interpretations_of_pathogenicity;CLNSIGCONF=Benign(1),Uncertain_significance(1);CLNVC=single_nucleotide_variant;CLNVCSO=SO:0001483;CLNVI=Illumina_Clinical_Services_Laboratory,Illumina:813630;GENEINFO=STAT1:6772;MC=SO:0001627|intron_variant;ORIGIN=1;RS=185216067;Pangolin=ENSG00000115415.20|6:0.01|6:-0.0
chr2	190980615	1019127	C	T	.	.	ALLELEID=1003573;CLNDN=Mycobacterial_and_viral_infections,_susceptibility_to,_autosomal_recessive|Immunodeficiency_31C|Immunodeficiency_31a;CLNDISDB=MONDO:MONDO:0013427,MedGen:C3151088,OMIM:613796,Orphanet:ORPHA391311|MONDO:MONDO:0013599,MedGen:C3279990,OMIM:614162,Orphanet:ORPHA391487|MONDO:MONDO:0013956,MedGen:C4013950,OMIM:614892,Orphanet:ORPHA319595;CLNHGVS=NC_000002.12:g.190980615C>T;CLNREVSTAT=criteria_provided,_single_submitter;CLNSIG=Uncertain_significance;CLNVC=single_nucleotide_variant;CLNVCSO=SO:0001483;GENEINFO=STAT1:6772;MC=SO:0001627|intron_variant;ORIGIN=1;Pangolin=ENSG00000115415.20|15:0.0|5:-0.52
chr2	190980623	652830	A	C	.	.	ALLELEID=629243;CLNDN=Mycobacterial_and_viral_infections,_susceptibility_to,_autosomal_recessive|Immunodeficiency_31C|Immunodeficiency_31a;CLNDISDB=MONDO:MONDO:0013427,MedGen:C3151088,OMIM:613796,Orphanet:ORPHA391311|MONDO:MONDO:0013599,MedGen:C3279990,OMIM:614162,Orphanet:ORPHA391487|MONDO:MONDO:0013956,MedGen:C4013950,OMIM:614892,Orphanet:ORPHA319595;CLNHGVS=NC_000002.12:g.190980623A>C;CLNREVSTAT=criteria_provided,_single_submitter;CLNSIG=Uncertain_significance;CLNVC=single_nucleotide_variant;CLNVCSO=SO:0001483;GENEINFO=STAT1:6772;MC=SO:0001583|missense_variant;ORIGIN=1;RS=1574642464;Pangolin=ENSG00000115415.20|46:0.0|-3:-0.01
chr2	190980633	1046569	G	A	.	.	ALLELEID=1024041;CLNDN=Mycobacterial_and_viral_infections,_susceptibility_to,_autosomal_recessive|Immunodeficiency_31C|Immunodeficiency_31a;CLNDISDB=MONDO:MONDO:0013427,MedGen:C3151088,OMIM:613796,Orphanet:ORPHA391311|MONDO:MONDO:0013599,MedGen:C3279990,OMIM:614162,Orphanet:ORPHA391487|MONDO:MONDO:0013956,MedGen:C4013950,OMIM:614892,Orphanet:ORPHA319595;CLNHGVS=NC_000002.12:g.190980633G>A;CLNREVSTAT=criteria_provided,_single_submitter;CLNSIG=Uncertain_significance;CLNVC=single_nucleotide_variant;CLNVCSO=SO:0001483;GENEINFO=STAT1:6772;MC=SO:0001583|missense_variant;ORIGIN=1;Pangolin=ENSG00000115415.20|-3:0.0|36:-0.07
chr2	190980661	951668	C	T	.	.	ALLELEID=922500;CLNDN=Mycobacterial_and_viral_infections,_susceptibility_to,_autosomal_recessive|Immunodeficiency_31C|Immunodeficiency_31a;CLNDISDB=MONDO:MONDO:0013427,MedGen:C3151088,OMIM:613796,Orphanet:ORPHA391311|MONDO:MONDO:0013599,MedGen:C3279990,OMIM:614162,Orphanet:ORPHA391487|MONDO:MONDO:0013956,MedGen:C4013950,OMIM:614892,Orphanet:ORPHA319595;CLNHGVS=NC_000002.12:g.190980661C>T;CLNREVSTAT=criteria_provided,_single_submitter;CLNSIG=Uncertain_significance;CLNVC=single_nucleotide_variant;CLNVCSO=SO:0001483;GENEINFO=STAT1:6772;MC=SO:0001583|missense_variant;ORIGIN=1;Pangolin=ENSG00000115415.20|8:0.0|8:-0.0
chr2	190983651	654622	C	T	.	.	AF_ESP=8e-05;AF_EXAC=2e-05;ALLELEID=629244;CLNDN=Mycobacterial_and_viral_infections,_susceptibility_to,_autosomal_recessive|Immunodeficiency_31C|Immunodeficiency_31a;CLNDISDB=MONDO:MONDO:0013427,MedGen:C3151088,OMIM:613796,Orphanet:ORPHA391311|MONDO:MONDO:0013599,MedGen:C3279990,OMIM:614162,Orphanet:ORPHA391487|MONDO:MONDO:0013956,MedGen:C4013950,OMIM:614892,Orphanet:ORPHA319595;CLNHGVS=NC_000002.12:g.190983651C>T;CLNREVSTAT=criteria_provided,_single_submitter;CLNSIG=Uncertain_significance;CLNVC=single_nucleotide_variant;CLNVCSO=SO:0001483;GENEINFO=STAT1:6772;MC=SO:0001819|synonymous_variant;ORIGIN=1;RS=377513599;Pangolin=ENSG00000115415.20|19:0.0|-9:-0.05
chr2	190983657	650605	C	T	.	.	ALLELEID=629245;CLNDN=Mycobacterial_and_viral_infections,_susceptibility_to,_autosomal_recessive|Immunodeficiency_31C|Immunodeficiency_31a;CLNDISDB=MONDO:MONDO:0013427,MedGen:C3151088,OMIM:613796,Orphanet:ORPHA391311|MONDO:MONDO:0013599,MedGen:C3279990,OMIM:614162,Orphanet:ORPHA391487|MONDO:MONDO:0013956,MedGen:C4013950,OMIM:614892,Orphanet:ORPHA319595;CLNHGVS=NC_000002.12:g.190983657C>T;CLNREVSTAT=criteria_provided,_single_submitter;CLNSIG=Uncertain_significance;CLNVC=single_nucleotide_variant;CLNVCSO=SO:0001483;GENEINFO=STAT1:6772;MC=SO:0001819|synonymous_variant;ORIGIN=1;RS=1384090178;Pangolin=ENSG00000115415.20|13:0.01|-15:-0.11
chr2	190983725	857074	C	T	.	.	ALLELEID=825521;CLNDN=Mycobacterial_and_viral_infections,_susceptibility_to,_autosomal_recessive|Immunodeficiency_31C|Immunodeficiency_31a;CLNDISDB=MONDO:MONDO:0013427,MedGen:C3151088,OMIM:613796,Orphanet:ORPHA391311|MONDO:MONDO:0013599,MedGen:C3279990,OMIM:614162,Orphanet:ORPHA391487|MONDO:MONDO:0013956,MedGen:C4013950,OMIM:614892,Orphanet:ORPHA319595;CLNHGVS=NC_000002.12:g.190983725C>T;CLNREVSTAT=criteria_provided,_single_submitter;CLNSIG=Uncertain_significance;CLNVC=single_nucleotide_variant;CLNVCSO=SO:0001483;GENEINFO=STAT1:6772;MC=SO:0001583|missense_variant;ORIGIN=1;Pangolin=ENSG00000115415.20|44:0.03|15:-0.04
chr2	190983739	854394	G	A	.	.	ALLELEID=825522;CLNDN=Mycobacterial_and_viral_infections,_susceptibility_to,_autosomal_recessive|Immunodeficiency_31C|Immunodeficiency_31a;CLNDISDB=MONDO:MONDO:0013427,MedGen:C3151088,OMIM:613796,Orphanet:ORPHA391311|MONDO:MONDO:0013599,MedGen:C3279990,OMIM:614162,Orphanet:ORPHA391487|MONDO:MONDO:0013956,MedGen:C4013950,OMIM:614892,Orphanet:ORPHA319595;CLNHGVS=NC_000002.12:g.190983739G>A;CLNREVSTAT=criteria_provided,_single_submitter;CLNSIG=Uncertain_significance;CLNVC=single_nucleotide_variant;CLNVCSO=SO:0001483;GENEINFO=STAT1:6772;MC=SO:0001583|missense_variant;ORIGIN=1;Pangolin=ENSG00000115415.20|1:0.03|30:-0.08
chr2	190984307	647392	T	C	.	.	ALLELEID=650934;CLNDN=Mycobacterial_and_viral_infections,_susceptibility_to,_autosomal_recessive|Immunodeficiency_31C|Immunodeficiency_31a;CLNDISDB=MONDO:MONDO:0013427,MedGen:C3151088,OMIM:613796,Orphanet:ORPHA391311|MONDO:MONDO:0013599,MedGen:C3279990,OMIM:614162,Orphanet:ORPHA391487|MONDO:MONDO:0013956,MedGen:C4013950,OMIM:614892,Orphanet:ORPHA319595;CLNHGVS=NC_000002.12:g.190984307T>C;CLNREVSTAT=criteria_provided,_single_submitter;CLNSIG=Uncertain_significance;CLNVC=single_nucleotide_variant;CLNVCSO=SO:0001483;GENEINFO=STAT1:6772;MC=SO:0001627|intron_variant;ORIGIN=1;RS=1574645914;Pangolin=ENSG00000115415.20|18:0.01|3:-0.01
chr2	190984316	333273	G	T	.	.	AF_ESP=0.00046;AF_EXAC=0.00022;ALLELEID=286724;CLNDN=Mycobacterial_and_viral_infections,_susceptibility_to,_autosomal_recessive|Immunodeficiency_31C|Immunodeficiency_31a|not_specified;CLNDISDB=MONDO:MONDO:0013427,MedGen:C3151088,OMIM:613796,Orphanet:ORPHA391311|MONDO:MONDO:0013599,MedGen:C3279990,OMIM:614162,Orphanet:ORPHA391487|MONDO:MONDO:0013956,MedGen:C4013950,OMIM:614892,Orphanet:ORPHA319595|MedGen:CN169374;CLNHGVS=NC_000002.12:g.190984316G>T;CLNREVSTAT=criteria_provided,_conflicting_interpretations;CLNSIG=Conflicting_interpretations_of_pathogenicity;CLNSIGCONF=Likely_benign(1),Uncertain_significance(2);CLNVC=single_nucleotide_variant;CLNVCSO=SO:0001483;CLNVI=Illumina_Clinical_Services_Laboratory,Illumina:157172;GENEINFO=STAT1:6772;MC=SO:0001583|missense_variant;ORIGIN=1;RS=140351189;Pangolin=ENSG00000115415.20|-6:0.0|9:-0.0
chr2	190984360	579737	G	C	.	.	ALLELEID=557800;CLNDN=Mycobacterial_and_viral_infections,_susceptibility_to,_autosomal_recessive|Immunodeficiency_31C|Immunodeficiency_31a;CLNDISDB=MONDO:MONDO:0013427,MedGen:C3151088,OMIM:613796,Orphanet:ORPHA391311|MONDO:MONDO:0013599,MedGen:C3279990,OMIM:614162,Orphanet:ORPHA391487|MONDO:MONDO:0013956,MedGen:C4013950,OMIM:614892,Orphanet:ORPHA319595;CLNHGVS=NC_000002.12:g.190984360G>C;CLNREVSTAT=criteria_provided,_single_submitter;CLNSIG=Uncertain_significance;CLNVC=single_nucleotide_variant;CLNVCSO=SO:0001483;GENEINFO=STAT1:6772;MC=SO:0001583|missense_variant;ORIGIN=1;RS=1181214715;Pangolin=ENSG00000115415.20|-50:0.0|33:-0.0
chr2	190984377	931356	G	T	.	.	ALLELEID=918724;CLNDN=Mycobacterial_and_viral_infections,_susceptibility_to,_autosomal_recessive;CLNDISDB=MONDO:MONDO:0013427,MedGen:C3151088,OMIM:613796,Orphanet:ORPHA391311;CLNHGVS=NC_000002.12:g.190984377G>T;CLNREVSTAT=criteria_provided,_single_submitter;CLNSIG=Uncertain_significance;CLNVC=single_nucleotide_variant;CLNVCSO=SO:0001483;GENEINFO=STAT1:6772;MC=SO:0001583|missense_variant;ORIGIN=0;Pangolin=ENSG00000115415.20|16:0.0|-6:-0.0
chr2	190984381	1013684	C	T	.	.	ALLELEID=1003574;CLNDN=Mycobacterial_and_viral_infections,_susceptibility_to,_autosomal_recessive|Immunodeficiency_31C|Immunodeficiency_31a;CLNDISDB=MONDO:MONDO:0013427,MedGen:C3151088,OMIM:613796,Orphanet:ORPHA391311|MONDO:MONDO:0013599,MedGen:C3279990,OMIM:614162,Orphanet:ORPHA391487|MONDO:MONDO:0013956,MedGen:C4013950,OMIM:614892,Orphanet:ORPHA319595;CLNHGVS=NC_000002.12:g.190984381C>T;CLNREVSTAT=criteria_provided,_single_submitter;CLNSIG=Uncertain_significance;CLNVC=single_nucleotide_variant;CLNVCSO=SO:0001483;GENEINFO=STAT1:6772;MC=SO:0001583|missense_variant;ORIGIN=1;Pangolin=ENSG00000115415.20|12:0.0|12:-0.0
chr2	190985615	966259	T	C	.	.	ALLELEID=960460;CLNDN=Mycobacterial_and_viral_infections,_susceptibility_to,_autosomal_recessive|Immunodeficiency_31C|Immunodeficiency_31a;CLNDISDB=MONDO:MONDO:0013427,MedGen:C3151088,OMIM:613796,Orphanet:ORPHA391311|MONDO:MONDO:0013599,MedGen:C3279990,OMIM:614162,Orphanet:ORPHA391487|MONDO:MONDO:0013956,MedGen:C4013950,OMIM:614892,Orphanet:ORPHA319595;CLNHGVS=NC_000002.12:g.190985615T>C;CLNREVSTAT=criteria_provided,_single_submitter;CLNSIG=Uncertain_significance;CLNVC=single_nucleotide_variant;CLNVCSO=SO:0001483;GENEINFO=STAT1:6772;MC=SO:0001627|intron_variant;ORIGIN=1;Pangolin=ENSG00000115415.20|-38:0.0|45:-0.75
chr2	190985626	650110	G	C	.	.	ALLELEID=629246;CLNDN=Mycobacterial_and_viral_infections,_susceptibility_to,_autosomal_recessive|Immunodeficiency_31C|Immunodeficiency_31a;CLNDISDB=MONDO:MONDO:0013427,MedGen:C3151088,OMIM:613796,Orphanet:ORPHA391311|MONDO:MONDO:0013599,MedGen:C3279990,OMIM:614162,Orphanet:ORPHA391487|MONDO:MONDO:0013956,MedGen:C4013950,OMIM:614892,Orphanet:ORPHA319595;CLNHGVS=NC_000002.12:g.190985626G>C;CLNREVSTAT=criteria_provided,_multiple_submitters,_no_conflicts;CLNSIG=Uncertain_significance;CLNVC=single_nucleotide_variant;CLNVCSO=SO:0001483;CLNVI=Illumina_Clinical_Services_Laboratory,Illumina:1697581;GENEINFO=STAT1:6772;MC=SO:0001583|missense_variant;ORIGIN=1;RS=1347113886;Pangolin=ENSG00000115415.20|-49:0.0|34:-0.04
chr2	190985634	333276	G	A	.	.	ALLELEID=286371;CLNDN=Immunodeficiency_31a;CLNDISDB=MONDO:MONDO:0013956,MedGen:C4013950,OMIM:614892,Orphanet:ORPHA319595;CLNHGVS=NC_000002.12:g.190985634G>A;CLNREVSTAT=criteria_provided,_single_submitter;CLNSIG=Uncertain_significance;CLNVC=single_nucleotide_variant;CLNVCSO=SO:0001483;CLNVI=Illumina_Clinical_Services_Laboratory,Illumina:789702;GENEINFO=STAT1:6772;MC=SO:0001819|synonymous_variant;ORIGIN=1;RS=140787216;Pangolin=ENSG00000115415.20|2:0.0|26:-0.03
chr2	190985634	444546	G	C	.	.	AF_ESP=0.00046;AF_TGP=0.0002;ALLELEID=438186;CLNDN=not_provided;CLNDISDB=MedGen:CN517202;CLNHGVS=NC_000002.12:g.190985634G>C;CLNREVSTAT=criteria_provided,_single_submitter;CLNSIG=Uncertain_significance;CLNVC=single_nucleotide_variant;CLNVCSO=SO:0001483;GENEINFO=STAT1:6772;MC=SO:0001819|synonymous_variant;ORIGIN=1;RS=140787216;Pangolin=ENSG00000115415.20|-15:0.01|-15:-0.0
chr2	190985663	333277	A	G	.	.	ALLELEID=283702;CLNDN=Immunodeficiency_31a;CLNDISDB=MONDO:MONDO:0013956,MedGen:C4013950,OMIM:614892,Orphanet:ORPHA319595;CLNHGVS=NC_000002.12:g.190985663A>G;CLNREVSTAT=criteria_provided,_single_submitter;CLNSIG=Uncertain_significance;CLNVC=single_nucleotide_variant;CLNVCSO=SO:0001483;CLNVI=Illumina_Clinical_Services_Laboratory,Illumina:753427;GENEINFO=STAT1:6772;MC=SO:0001627|intron_variant;ORIGIN=1;RS=886055379;Pangolin=ENSG00000115415.20|-3:0.04|-3:-0.0
chr2	190985665	252674	A	G	.	.	AF_ESP=0.00115;AF_EXAC=0.00197;AF_TGP=0.0012;ALLELEID=246906;CLNDN=Mycobacterial_and_viral_infections,_susceptibility_to,_autosomal_recessive|Immunodeficiency_31C|Immunodeficiency_31a|not_specified;CLNDISDB=MONDO:MONDO:0013427,MedGen:C3151088,OMIM:613796,Orphanet:ORPHA391311|MONDO:MONDO:0013599,MedGen:C3279990,OMIM:614162,Orphanet:ORPHA391487|MONDO:MONDO:0013956,MedGen:C4013950,OMIM:614892,Orphanet:ORPHA319595|MedGen:CN169374;CLNHGVS=NC_000002.12:g.190985665A>G;CLNREVSTAT=criteria_provided,_conflicting_interpretations;CLNSIG=Conflicting_interpretations_of_pathogenicity;CLNSIGCONF=Benign(3),Uncertain_significance(1);CLNVC=single_nucleotide_variant;CLNVCSO=SO:0001483;CLNVI=Illumina_Clinical_Services_Laboratory,Illumina:650215;GENEINFO=STAT1:6772;MC=SO:0001627|intron_variant;ORIGIN=1;RS=191364028;Pangolin=ENSG00000115415.20|50:0.0|-5:-0.23
chr2	190986848	1023104	C	A	.	.	ALLELEID=1003575;CLNDN=Mycobacterial_and_viral_infections,_susceptibility_to,_autosomal_recessive|Immunodeficiency_31C|Immunodeficiency_31a;CLNDISDB=MONDO:MONDO:0013427,MedGen:C3151088,OMIM:613796,Orphanet:ORPHA391311|MONDO:MONDO:0013599,MedGen:C3279990,OMIM:614162,Orphanet:ORPHA391487|MONDO:MONDO:0013956,MedGen:C4013950,OMIM:614892,Orphanet:ORPHA319595;CLNHGVS=NC_000002.12:g.190986848C>A;CLNREVSTAT=criteria_provided,_single_submitter;CLNSIG=Uncertain_significance;CLNVC=single_nucleotide_variant;CLNVCSO=SO:0001483;GENEINFO=STAT1:6772;MC=SO:0001627|intron_variant;ORIGIN=1;Pangolin=ENSG00000115415.20|6:0.07|9:-0.0
chr2	190986873	1017833	G	T	.	.	ALLELEID=1003576;CLNDN=Mycobacterial_and_viral_infections,_susceptibility_to,_autosomal_recessive|Immunodeficiency_31C|Immunodeficiency_31a;CLNDISDB=MONDO:MONDO:0013427,MedGen:C3151088,OMIM:613796,Orphanet:ORPHA391311|MONDO:MONDO:0013599,MedGen:C3279990,OMIM:614162,Orphanet:ORPHA391487|MONDO:MONDO:0013956,MedGen:C4013950,OMIM:614892,Orphanet:ORPHA319595;CLNHGVS=NC_000002.12:g.190986873G>T;CLNREVSTAT=criteria_provided,_single_submitter;CLNSIG=Uncertain_significance;CLNVC=single_nucleotide_variant;CLNVCSO=SO:0001483;GENEINFO=STAT1:6772;MC=SO:0001583|missense_variant;ORIGIN=1;Pangolin=ENSG00000115415.20|-16:0.0|-19:-0.04
chr2	190986907	644852	T	C	.	.	ALLELEID=629247;CLNDN=Mycobacterial_and_viral_infections,_susceptibility_to,_autosomal_recessive|Immunodeficiency_31C|Immunodeficiency_31a;CLNDISDB=MONDO:MONDO:0013427,MedGen:C3151088,OMIM:613796,Orphanet:ORPHA391311|MONDO:MONDO:0013599,MedGen:C3279990,OMIM:614162,Orphanet:ORPHA391487|MONDO:MONDO:0013956,MedGen:C4013950,OMIM:614892,Orphanet:ORPHA319595;CLNHGVS=NC_000002.12:g.190986907T>C;CLNREVSTAT=criteria_provided,_single_submitter;CLNSIG=Uncertain_significance;CLNVC=single_nucleotide_variant;CLNVCSO=SO:0001483;GENEINFO=STAT1:6772;MC=SO:0001583|missense_variant;ORIGIN=1;RS=1574648919;Pangolin=ENSG00000115415.20|40:0.0|40:-0.01
chr2	190987035	474980	G	A	.	.	AF_ESP=0.00023;AF_EXAC=2e-05;ALLELEID=450469;CLNDN=Mycobacterial_and_viral_infections,_susceptibility_to,_autosomal_recessive|Immunodeficiency_31C|Immunodeficiency_31a;CLNDISDB=MONDO:MONDO:0013427,MedGen:C3151088,OMIM:613796,Orphanet:ORPHA391311|MONDO:MONDO:0013599,MedGen:C3279990,OMIM:614162,Orphanet:ORPHA391487|MONDO:MONDO:0013956,MedGen:C4013950,OMIM:614892,Orphanet:ORPHA319595;CLNHGVS=NC_000002.12:g.190987035G>A;CLNREVSTAT=criteria_provided,_single_submitter;CLNSIG=Uncertain_significance;CLNVC=single_nucleotide_variant;CLNVCSO=SO:0001483;GENEINFO=STAT1:6772;MC=SO:0001627|intron_variant;ORIGIN=1;RS=372508550;Pangolin=ENSG00000115415.20|-49:0.0|33:-0.1
chr2	190987049	968726	T	A	.	.	ALLELEID=952870;CLNDN=Mycobacterial_and_viral_infections,_susceptibility_to,_autosomal_recessive|Immunodeficiency_31C|Immunodeficiency_31a;CLNDISDB=MONDO:MONDO:0013427,MedGen:C3151088,OMIM:613796,Orphanet:ORPHA391311|MONDO:MONDO:0013599,MedGen:C3279990,OMIM:614162,Orphanet:ORPHA391487|MONDO:MONDO:0013956,MedGen:C4013950,OMIM:614892,Orphanet:ORPHA319595;CLNHGVS=NC_000002.12:g.190987049T>A;CLNREVSTAT=criteria_provided,_single_submitter;CLNSIG=Uncertain_significance;CLNVC=single_nucleotide_variant;CLNVCSO=SO:0001483;GENEINFO=STAT1:6772;MC=SO:0001583|missense_variant;ORIGIN=1;Pangolin=ENSG00000115415.20|-9:0.0|19:-0.04
chr2	190989622	333283	A	G	.	.	AF_EXAC=0.00024;ALLELEID=283706;CLNDN=Mycobacterial_and_viral_infections,_susceptibility_to,_autosomal_recessive|Immunodeficiency_31C|Immunodeficiency_31a;CLNDISDB=MONDO:MONDO:0013427,MedGen:C3151088,OMIM:613796,Orphanet:ORPHA391311|MONDO:MONDO:0013599,MedGen:C3279990,OMIM:614162,Orphanet:ORPHA391487|MONDO:MONDO:0013956,MedGen:C4013950,OMIM:614892,Orphanet:ORPHA319595;CLNHGVS=NC_000002.12:g.190989622A>G;CLNREVSTAT=criteria_provided,_conflicting_interpretations;CLNSIG=Conflicting_interpretations_of_pathogenicity;CLNSIGCONF=Benign(1),Uncertain_significance(1);CLNVC=single_nucleotide_variant;CLNVCSO=SO:0001483;CLNVI=Illumina_Clinical_Services_Laboratory,Illumina:141143;GENEINFO=STAT1:6772;MC=SO:0001583|missense_variant;ORIGIN=1;RS=759722579;Pangolin=ENSG00000115415.20|-7:0.01|-3:-0.0
chr2	190989659	840620	C	G	.	.	ALLELEID=825525;CLNDN=Mycobacterial_and_viral_infections,_susceptibility_to,_autosomal_recessive|Immunodeficiency_31C|Immunodeficiency_31a;CLNDISDB=MONDO:MONDO:0013427,MedGen:C3151088,OMIM:613796,Orphanet:ORPHA391311|MONDO:MONDO:0013599,MedGen:C3279990,OMIM:614162,Orphanet:ORPHA391487|MONDO:MONDO:0013956,MedGen:C4013950,OMIM:614892,Orphanet:ORPHA319595;CLNHGVS=NC_000002.12:g.190989659C>G;CLNREVSTAT=criteria_provided,_single_submitter;CLNSIG=Uncertain_significance;CLNVC=single_nucleotide_variant;CLNVCSO=SO:0001483;GENEINFO=STAT1:6772;MC=SO:0001583|missense_variant;ORIGIN=1;Pangolin=ENSG00000115415.20|15:0.01|1:-0.0
chr2	190989660	570250	A	C	.	.	ALLELEID=559510;CLNDN=Mycobacterial_and_viral_infections,_susceptibility_to,_autosomal_recessive|Immunodeficiency_31C|Immunodeficiency_31a;CLNDISDB=MONDO:MONDO:0013427,MedGen:C3151088,OMIM:613796,Orphanet:ORPHA391311|MONDO:MONDO:0013599,MedGen:C3279990,OMIM:614162,Orphanet:ORPHA391487|MONDO:MONDO:0013956,MedGen:C4013950,OMIM:614892,Orphanet:ORPHA319595;CLNHGVS=NC_000002.12:g.190989660A>C;CLNREVSTAT=criteria_provided,_single_submitter;CLNSIG=Uncertain_significance;CLNVC=single_nucleotide_variant;CLNVCSO=SO:0001483;GENEINFO=STAT1:6772;MC=SO:0001583|missense_variant;ORIGIN=1;RS=1559013693;Pangolin=ENSG00000115415.20|14:0.01|-45:-0.0
chr2	190989674	857689	T	G	.	.	ALLELEID=825526;CLNDN=Mycobacterial_and_viral_infections,_susceptibility_to,_autosomal_recessive|Immunodeficiency_31C|Immunodeficiency_31a;CLNDISDB=MONDO:MONDO:0013427,MedGen:C3151088,OMIM:613796,Orphanet:ORPHA391311|MONDO:MONDO:0013599,MedGen:C3279990,OMIM:614162,Orphanet:ORPHA391487|MONDO:MONDO:0013956,MedGen:C4013950,OMIM:614892,Orphanet:ORPHA319595;CLNHGVS=NC_000002.12:g.190989674T>G;CLNREVSTAT=criteria_provided,_single_submitter;CLNSIG=Uncertain_significance;CLNVC=single_nucleotide_variant;CLNVCSO=SO:0001483;GENEINFO=STAT1:6772;MC=SO:0001583|missense_variant;ORIGIN=1;Pangolin=ENSG00000115415.20|25:0.0|0:-0.02
chr2	190989677	856748	G	A	.	.	ALLELEID=850870;CLNDN=Mycobacterial_and_viral_infections,_susceptibility_to,_autosomal_recessive|Immunodeficiency_31C|Immunodeficiency_31a;CLNDISDB=MONDO:MONDO:0013427,MedGen:C3151088,OMIM:613796,Orphanet:ORPHA391311|MONDO:MONDO:0013599,MedGen:C3279990,OMIM:614162,Orphanet:ORPHA391487|MONDO:MONDO:0013956,MedGen:C4013950,OMIM:614892,Orphanet:ORPHA319595;CLNHGVS=NC_000002.12:g.190989677G>A;CLNREVSTAT=criteria_provided,_single_submitter;CLNSIG=Uncertain_significance;CLNVC=single_nucleotide_variant;CLNVCSO=SO:0001483;GENEINFO=STAT1:6772;MC=SO:0001627|intron_variant;ORIGIN=1;Pangolin=ENSG00000115415.20|-1:0.0|-3:-0.03
chr2	190991241	425253	T	G	.	.	ALLELEID=413587;CLNDN=not_provided;CLNDISDB=MedGen:CN517202;CLNHGVS=NC_000002.12:g.190991241T>G;CLNREVSTAT=criteria_provided,_single_submitter;CLNSIG=Uncertain_significance;CLNVC=single_nucleotide_variant;CLNVCSO=SO:0001483;GENEINFO=STAT1:6772;MC=SO:0001583|missense_variant;ORIGIN=1;RS=1064797279;Pangolin=ENSG00000115415.20|-46:0.0|-13:-0.02
chr2	190991258	520949	T	A	.	.	ALLELEID=511375;CLNDN=Inborn_genetic_diseases;CLNDISDB=MeSH:D030342,MedGen:C0950123;CLNHGVS=NC_000002.12:g.190991258T>A;CLNREVSTAT=criteria_provided,_single_submitter;CLNSIG=Uncertain_significance;CLNVC=single_nucleotide_variant;CLNVCSO=SO:0001483;GENEINFO=STAT1:6772;MC=SO:0001583|missense_variant;ORIGIN=1;RS=1553495576;Pangolin=ENSG00000115415.20|-6:0.0|-30:-0.01
chr2	190991276	960580	T	C	.	.	ALLELEID=942535;CLNDN=Mycobacterial_and_viral_infections,_susceptibility_to,_autosomal_recessive|Immunodeficiency_31C|Immunodeficiency_31a;CLNDISDB=MONDO:MONDO:0013427,MedGen:C3151088,OMIM:613796,Orphanet:ORPHA391311|MONDO:MONDO:0013599,MedGen:C3279990,OMIM:614162,Orphanet:ORPHA391487|MONDO:MONDO:0013956,MedGen:C4013950,OMIM:614892,Orphanet:ORPHA319595;CLNHGVS=NC_000002.12:g.190991276T>C;CLNREVSTAT=criteria_provided,_single_submitter;CLNSIG=Uncertain_significance;CLNVC=single_nucleotide_variant;CLNVCSO=SO:0001483;GENEINFO=STAT1:6772;MC=SO:0001583|missense_variant;ORIGIN=1;Pangolin=ENSG00000115415.20|44:0.02|-42:-0.0
chr2	190991289	1019308	G	A	.	.	ALLELEID=1003577;CLNDN=Mycobacterial_and_viral_infections,_susceptibility_to,_autosomal_recessive|Immunodeficiency_31C|Immunodeficiency_31a;CLNDISDB=MONDO:MONDO:0013427,MedGen:C3151088,OMIM:613796,Orphanet:ORPHA391311|MONDO:MONDO:0013599,MedGen:C3279990,OMIM:614162,Orphanet:ORPHA391487|MONDO:MONDO:0013956,MedGen:C4013950,OMIM:614892,Orphanet:ORPHA319595;CLNHGVS=NC_000002.12:g.190991289G>A;CLNREVSTAT=criteria_provided,_single_submitter;CLNSIG=Uncertain_significance;CLNVC=single_nucleotide_variant;CLNVCSO=SO:0001483;GENEINFO=STAT1:6772;MC=SO:0001583|missense_variant,SO:0001627|intron_variant;ORIGIN=1;Pangolin=ENSG00000115415.20|31:0.01|42:-0.0
chr2	190991310	944892	C	T	.	.	ALLELEID=922501;CLNDN=Mycobacterial_and_viral_infections,_susceptibility_to,_autosomal_recessive|Immunodeficiency_31C|Immunodeficiency_31a;CLNDISDB=MONDO:MONDO:0013427,MedGen:C3151088,OMIM:613796,Orphanet:ORPHA391311|MONDO:MONDO:0013599,MedGen:C3279990,OMIM:614162,Orphanet:ORPHA391487|MONDO:MONDO:0013956,MedGen:C4013950,OMIM:614892,Orphanet:ORPHA319595;CLNHGVS=NC_000002.12:g.190991310C>T;CLNREVSTAT=criteria_provided,_single_submitter;CLNSIG=Uncertain_significance;CLNVC=single_nucleotide_variant;CLNVCSO=SO:0001483;GENEINFO=STAT1:6772;MC=SO:0001583|missense_variant;ORIGIN=1;Pangolin=ENSG00000115415.20|10:0.03|21:-0.0
chr2	190991325	661527	A	C	.	.	ALLELEID=650935;CLNDN=Mycobacterial_and_viral_infections,_susceptibility_to,_autosomal_recessive|Immunodeficiency_31C|Immunodeficiency_31a;CLNDISDB=MONDO:MONDO:0013427,MedGen:C3151088,OMIM:613796,Orphanet:ORPHA391311|MONDO:MONDO:0013599,MedGen:C3279990,OMIM:614162,Orphanet:ORPHA391487|MONDO:MONDO:0013956,MedGen:C4013950,OMIM:614892,Orphanet:ORPHA319595;CLNHGVS=NC_000002.12:g.190991325A>C;CLNREVSTAT=criteria_provided,_single_submitter;CLNSIG=Uncertain_significance;CLNVC=single_nucleotide_variant;CLNVCSO=SO:0001483;GENEINFO=STAT1:6772;MC=SO:0001627|intron_variant;ORIGIN=1;RS=1574653475;Pangolin=ENSG00000115415.20|41:0.0|-5:-0.63
chr2	190995057	809130	T	C	.	.	AF_EXAC=1e-05;ALLELEID=795104;CLNDN=not_provided;CLNDISDB=MedGen:CN517202;CLNHGVS=NC_000002.12:g.190995057T>C;CLNREVSTAT=criteria_provided,_single_submitter;CLNSIG=Uncertain_significance;CLNVC=single_nucleotide_variant;CLNVCSO=SO:0001483;GENEINFO=STAT1:6772;MC=SO:0001627|intron_variant;ORIGIN=1;RS=774979554;Pangolin=ENSG00000115415.20|1:0.0|4:-0.01
chr2	190995071	647487	G	A	.	.	ALLELEID=629249;CLNDN=Mycobacterial_and_viral_infections,_susceptibility_to,_autosomal_recessive|Immunodeficiency_31C|Immunodeficiency_31a;CLNDISDB=MONDO:MONDO:0013427,MedGen:C3151088,OMIM:613796,Orphanet:ORPHA391311|MONDO:MONDO:0013599,MedGen:C3279990,OMIM:614162,Orphanet:ORPHA391487|MONDO:MONDO:0013956,MedGen:C4013950,OMIM:614892,Orphanet:ORPHA319595;CLNHGVS=NC_000002.12:g.190995071G>A;CLNREVSTAT=criteria_provided,_single_submitter;CLNSIG=Uncertain_significance;CLNVC=single_nucleotide_variant;CLNVCSO=SO:0001483;GENEINFO=STAT1:6772;MC=SO:0001583|missense_variant;ORIGIN=1;RS=1574657656;Pangolin=ENSG00000115415.20|19:0.0|-10:-0.0
chr2	190995113	1017838	TGTTTTTTGTGATAGG	T	.	.	ALLELEID=1003578;CLNDN=Mycobacterial_and_viral_infections,_susceptibility_to,_autosomal_recessive|Immunodeficiency_31C|Immunodeficiency_31a;CLNDISDB=MONDO:MONDO:0013427,MedGen:C3151088,OMIM:613796,Orphanet:ORPHA391311|MONDO:MONDO:0013599,MedGen:C3279990,OMIM:614162,Orphanet:ORPHA391487|MONDO:MONDO:0013956,MedGen:C4013950,OMIM:614892,Orphanet:ORPHA319595;CLNHGVS=NC_000002.12:g.190995116_190995130del;CLNREVSTAT=criteria_provided,_single_submitter;CLNSIG=Uncertain_significance;CLNVC=Deletion;CLNVCSO=SO:0000159;CLNVI=Invitae:12032914;GENEINFO=STAT1:6772;MC=SO:0001822|inframe_deletion,SO:0001627|intron_variant;ORIGIN=1;Pangolin=ENSG00000115415.20|29:0.0|15:-0.0
chr2	190995149	959111	T	C	.	.	ALLELEID=942536;CLNDN=Mycobacterial_and_viral_infections,_susceptibility_to,_autosomal_recessive|Immunodeficiency_31C|Immunodeficiency_31a;CLNDISDB=MONDO:MONDO:0013427,MedGen:C3151088,OMIM:613796,Orphanet:ORPHA391311|MONDO:MONDO:0013599,MedGen:C3279990,OMIM:614162,Orphanet:ORPHA391487|MONDO:MONDO:0013956,MedGen:C4013950,OMIM:614892,Orphanet:ORPHA319595;CLNHGVS=NC_000002.12:g.190995149T>C;CLNREVSTAT=criteria_provided,_single_submitter;CLNSIG=Uncertain_significance;CLNVC=single_nucleotide_variant;CLNVCSO=SO:0001483;GENEINFO=STAT1:6772;MC=SO:0001583|missense_variant;ORIGIN=1;Pangolin=ENSG00000115415.20|0:0.0|-7:-0.0
chr2	190995155	827741	C	T	.	.	ALLELEID=815887;CLNDN=Mycobacterial_and_viral_infections,_susceptibility_to,_autosomal_recessive|Immunodeficiency_31C|Immunodeficiency_31a|Inherited_Immunodeficiency_Diseases;CLNDISDB=MONDO:MONDO:0013427,MedGen:C3151088,OMIM:613796,Orphanet:ORPHA391311|MONDO:MONDO:0013599,MedGen:C3279990,OMIM:614162,Orphanet:ORPHA391487|MONDO:MONDO:0013956,MedGen:C4013950,OMIM:614892,Orphanet:ORPHA319595|MeSH:D000081207,MedGen:C5197805;CLNHGVS=NC_000002.12:g.190995155C>T;CLNREVSTAT=criteria_provided,_conflicting_interpretations;CLNSIG=Conflicting_interpretations_of_pathogenicity;CLNSIGCONF=Likely_pathogenic(1),Uncertain_significance(1);CLNVC=single_nucleotide_variant;CLNVCSO=SO:0001483;GENEINFO=STAT1:6772;MC=SO:0001583|missense_variant;ORIGIN=1;RS=1574657750;Pangolin=ENSG00000115415.20|14:0.0|-13:-0.0
chr2	190995209	333285	C	T	.	.	AF_ESP=0.00315;AF_EXAC=0.00204;AF_TGP=0.0006;ALLELEID=286372;CLNDN=Mycobacterial_and_viral_infections,_susceptibility_to,_autosomal_recessive|Immunodeficiency_31C|Immunodeficiency_31a|not_provided;CLNDISDB=MONDO:MONDO:0013427,MedGen:C3151088,OMIM:613796,Orphanet:ORPHA391311|MONDO:MONDO:0013599,MedGen:C3279990,OMIM:614162,Orphanet:ORPHA391487|MONDO:MONDO:0013956,MedGen:C4013950,OMIM:614892,Orphanet:ORPHA319595|MedGen:CN517202;CLNHGVS=NC_000002.12:g.190995209C>T;CLNREVSTAT=criteria_provided,_conflicting_interpretations;CLNSIG=Conflicting_interpretations_of_pathogenicity;CLNSIGCONF=Benign(1),Likely_benign(3),Uncertain_significance(1);CLNVC=single_nucleotide_variant;CLNVCSO=SO:0001483;CLNVI=Illumina_Clinical_Services_Laboratory,Illumina:90515|OMIM_Allelic_Variant:600555.0028;GENEINFO=STAT1:6772;MC=SO:0001583|missense_variant;ORIGIN=1;RS=41473544;Pangolin=ENSG00000115415.20|-9:0.0|-1:-0.0
chr2	190995212	541826	T	C	.	.	AF_ESP=0.00169;AF_EXAC=0.00049;AF_TGP=0.002;ALLELEID=517762;CLNDN=Recurrent_infections|Mycobacterial_and_viral_infections,_susceptibility_to,_autosomal_recessive|Immunodeficiency_31C|Immunodeficiency_31a;CLNDISDB=Human_Phenotype_Ontology:HP:0002719,Human_Phenotype_Ontology:HP:0002957,Human_Phenotype_Ontology:HP:0002964,Human_Phenotype_Ontology:HP:0005405,MedGen:C0239998|MONDO:MONDO:0013427,MedGen:C3151088,OMIM:613796,Orphanet:ORPHA391311|MONDO:MONDO:0013599,MedGen:C3279990,OMIM:614162,Orphanet:ORPHA391487|MONDO:MONDO:0013956,MedGen:C4013950,OMIM:614892,Orphanet:ORPHA319595;CLNHGVS=NC_000002.12:g.190995212T>C;CLNREVSTAT=criteria_provided,_conflicting_interpretations;CLNSIG=Conflicting_interpretations_of_pathogenicity;CLNSIGCONF=Benign(1),Uncertain_significance(1);CLNVC=single_nucleotide_variant;CLNVCSO=SO:0001483;GENEINFO=STAT1:6772;MC=SO:0001583|missense_variant;ORIGIN=1;RS=148775168;Pangolin=ENSG00000115415.20|7:0.0|7:-0.0
chr2	190995231	897034	C	G	.	.	ALLELEID=887226;CLNDN=Immunodeficiency_31a;CLNDISDB=MONDO:MONDO:0013956,MedGen:C4013950,OMIM:614892,Orphanet:ORPHA319595;CLNHGVS=NC_000002.12:g.190995231C>G;CLNREVSTAT=criteria_provided,_single_submitter;CLNSIG=Uncertain_significance;CLNVC=single_nucleotide_variant;CLNVCSO=SO:0001483;CLNVI=Illumina_Clinical_Services_Laboratory,Illumina:911765;GENEINFO=STAT1:6772;MC=SO:0001627|intron_variant;ORIGIN=1;Pangolin=ENSG00000115415.20|40:0.0|-12:-0.0
chr2	190997898	856465	A	G	.	.	ALLELEID=825529;CLNDN=Mycobacterial_and_viral_infections,_susceptibility_to,_autosomal_recessive|Immunodeficiency_31C|Immunodeficiency_31a;CLNDISDB=MONDO:MONDO:0013427,MedGen:C3151088,OMIM:613796,Orphanet:ORPHA391311|MONDO:MONDO:0013599,MedGen:C3279990,OMIM:614162,Orphanet:ORPHA391487|MONDO:MONDO:0013956,MedGen:C4013950,OMIM:614892,Orphanet:ORPHA319595;CLNHGVS=NC_000002.12:g.190997898A>G;CLNREVSTAT=criteria_provided,_single_submitter;CLNSIG=Uncertain_significance;CLNVC=single_nucleotide_variant;CLNVCSO=SO:0001483;GENEINFO=STAT1:6772;MC=SO:0001583|missense_variant;ORIGIN=1;Pangolin=ENSG00000115415.20|-42:0.0|-42:-0.0
chr2	190997906	897035	G	A	.	.	ALLELEID=883113;CLNDN=Immunodeficiency_31a;CLNDISDB=MONDO:MONDO:0013956,MedGen:C4013950,OMIM:614892,Orphanet:ORPHA319595;CLNHGVS=NC_000002.12:g.190997906G>A;CLNREVSTAT=criteria_provided,_single_submitter;CLNSIG=Uncertain_significance;CLNVC=single_nucleotide_variant;CLNVCSO=SO:0001483;CLNVI=Illumina_Clinical_Services_Laboratory,Illumina:776173;GENEINFO=STAT1:6772;MC=SO:0001819|synonymous_variant;ORIGIN=1;Pangolin=ENSG00000115415.20|-50:0.0|-50:-0.0
chr2	190997919	333286	C	T	.	.	AF_ESP=0.00038;AF_EXAC=0.00022;AF_TGP=0.0008;ALLELEID=283707;CLNDN=Mycobacterial_and_viral_infections,_susceptibility_to,_autosomal_recessive|Immunodeficiency_31C|Immunodeficiency_31a;CLNDISDB=MONDO:MONDO:0013427,MedGen:C3151088,OMIM:613796,Orphanet:ORPHA391311|MONDO:MONDO:0013599,MedGen:C3279990,OMIM:614162,Orphanet:ORPHA391487|MONDO:MONDO:0013956,MedGen:C4013950,OMIM:614892,Orphanet:ORPHA319595;CLNHGVS=NC_000002.12:g.190997919C>T;CLNREVSTAT=criteria_provided,_conflicting_interpretations;CLNSIG=Conflicting_interpretations_of_pathogenicity;CLNSIGCONF=Benign(1),Uncertain_significance(1);CLNVC=single_nucleotide_variant;CLNVCSO=SO:0001483;CLNVI=Illumina_Clinical_Services_Laboratory,Illumina:687435;GENEINFO=STAT1:6772;MC=SO:0001583|missense_variant;ORIGIN=1;RS=146273341;Pangolin=ENSG00000115415.20|-2:0.0|37:-0.0
chr2	190997927	333287	C	T	.	.	ALLELEID=286741;CLNDN=Immunodeficiency_31a;CLNDISDB=MONDO:MONDO:0013956,MedGen:C4013950,OMIM:614892,Orphanet:ORPHA319595;CLNHGVS=NC_000002.12:g.190997927C>T;CLNREVSTAT=criteria_provided,_single_submitter;CLNSIG=Uncertain_significance;CLNVC=single_nucleotide_variant;CLNVCSO=SO:0001483;CLNVI=Illumina_Clinical_Services_Laboratory,Illumina:697822;GENEINFO=STAT1:6772;MC=SO:0001819|synonymous_variant;ORIGIN=1;RS=886055380;Pangolin=ENSG00000115415.20|29:0.0|29:-0.0
chr2	190998211	333289	A	T	.	.	AF_ESP=0.00308;AF_EXAC=0.00299;AF_TGP=0.0006;ALLELEID=283708;CLNDN=Mycobacterial_and_viral_infections,_susceptibility_to,_autosomal_recessive|Immunodeficiency_31C|Immunodeficiency_31a|not_provided;CLNDISDB=MONDO:MONDO:0013427,MedGen:C3151088,OMIM:613796,Orphanet:ORPHA391311|MONDO:MONDO:0013599,MedGen:C3279990,OMIM:614162,Orphanet:ORPHA391487|MONDO:MONDO:0013956,MedGen:C4013950,OMIM:614892,Orphanet:ORPHA319595|MedGen:CN517202;CLNHGVS=NC_000002.12:g.190998211A>T;CLNREVSTAT=criteria_provided,_conflicting_interpretations;CLNSIG=Conflicting_interpretations_of_pathogenicity;CLNSIGCONF=Benign(2),Likely_benign(1),Uncertain_significance(1);CLNVC=single_nucleotide_variant;CLNVCSO=SO:0001483;CLNVI=Illumina_Clinical_Services_Laboratory,Illumina:133020;GENEINFO=STAT1:6772;MC=SO:0001627|intron_variant;ORIGIN=9;RS=45459703;Pangolin=ENSG00000115415.20|3:0.01|6:-0.01
chr2	190998221	859053	C	T	.	.	ALLELEID=825530;CLNDN=Mycobacterial_and_viral_infections,_susceptibility_to,_autosomal_recessive|Immunodeficiency_31C|Immunodeficiency_31a;CLNDISDB=MONDO:MONDO:0013427,MedGen:C3151088,OMIM:613796,Orphanet:ORPHA391311|MONDO:MONDO:0013599,MedGen:C3279990,OMIM:614162,Orphanet:ORPHA391487|MONDO:MONDO:0013956,MedGen:C4013950,OMIM:614892,Orphanet:ORPHA319595;CLNHGVS=NC_000002.12:g.190998221C>T;CLNREVSTAT=criteria_provided,_single_submitter;CLNSIG=Uncertain_significance;CLNVC=single_nucleotide_variant;CLNVCSO=SO:0001483;GENEINFO=STAT1:6772;MC=SO:0001583|missense_variant;ORIGIN=1;Pangolin=ENSG00000115415.20|-4:0.02|24:-0.0
chr2	190998227	965794	T	C	.	.	ALLELEID=952872;CLNDN=Mycobacterial_and_viral_infections,_susceptibility_to,_autosomal_recessive|Immunodeficiency_31C|Immunodeficiency_31a;CLNDISDB=MONDO:MONDO:0013427,MedGen:C3151088,OMIM:613796,Orphanet:ORPHA391311|MONDO:MONDO:0013599,MedGen:C3279990,OMIM:614162,Orphanet:ORPHA391487|MONDO:MONDO:0013956,MedGen:C4013950,OMIM:614892,Orphanet:ORPHA319595;CLNHGVS=NC_000002.12:g.190998227T>C;CLNREVSTAT=criteria_provided,_single_submitter;CLNSIG=Uncertain_significance;CLNVC=single_nucleotide_variant;CLNVCSO=SO:0001483;GENEINFO=STAT1:6772;MC=SO:0001583|missense_variant;ORIGIN=1;Pangolin=ENSG00000115415.20|1:0.23|-10:-0.13
chr2	190998254	842244	A	G	.	.	ALLELEID=825531;CLNDN=Mycobacterial_and_viral_infections,_susceptibility_to,_autosomal_recessive|Immunodeficiency_31C|Immunodeficiency_31a|not_provided;CLNDISDB=MONDO:MONDO:0013427,MedGen:C3151088,OMIM:613796,Orphanet:ORPHA391311|MONDO:MONDO:0013599,MedGen:C3279990,OMIM:614162,Orphanet:ORPHA391487|MONDO:MONDO:0013956,MedGen:C4013950,OMIM:614892,Orphanet:ORPHA319595|MedGen:CN517202;CLNHGVS=NC_000002.12:g.190998254A>G;CLNREVSTAT=criteria_provided,_multiple_submitters,_no_conflicts;CLNSIG=Uncertain_significance;CLNVC=single_nucleotide_variant;CLNVCSO=SO:0001483;GENEINFO=STAT1:6772;MC=SO:0001583|missense_variant;ORIGIN=1;Pangolin=ENSG00000115415.20|-37:0.01|-40:-0.0
chr2	190998255	837552	G	A	.	.	ALLELEID=825532;CLNDN=Mycobacterial_and_viral_infections,_susceptibility_to,_autosomal_recessive|Immunodeficiency_31C|Immunodeficiency_31a;CLNDISDB=MONDO:MONDO:0013427,MedGen:C3151088,OMIM:613796,Orphanet:ORPHA391311|MONDO:MONDO:0013599,MedGen:C3279990,OMIM:614162,Orphanet:ORPHA391487|MONDO:MONDO:0013956,MedGen:C4013950,OMIM:614892,Orphanet:ORPHA319595;CLNHGVS=NC_000002.12:g.190998255G>A;CLNREVSTAT=criteria_provided,_single_submitter;CLNSIG=Uncertain_significance;CLNVC=single_nucleotide_variant;CLNVCSO=SO:0001483;GENEINFO=STAT1:6772;MC=SO:0001583|missense_variant;ORIGIN=1;Pangolin=ENSG00000115415.20|50:0.0|-38:-0.04
chr2	190999620	998635	C	G	.	.	ALLELEID=988276;CLNDN=Mycobacterial_and_viral_infections,_susceptibility_to,_autosomal_recessive|Immunodeficiency_31C|Immunodeficiency_31a;CLNDISDB=MONDO:MONDO:0013427,MedGen:C3151088,OMIM:613796,Orphanet:ORPHA391311|MONDO:MONDO:0013599,MedGen:C3279990,OMIM:614162,Orphanet:ORPHA391487|MONDO:MONDO:0013956,MedGen:C4013950,OMIM:614892,Orphanet:ORPHA319595;CLNHGVS=NC_000002.12:g.190999620C>G;CLNREVSTAT=criteria_provided,_single_submitter;CLNSIG=Uncertain_significance;CLNVC=single_nucleotide_variant;CLNVCSO=SO:0001483;GENEINFO=STAT1:6772;MC=SO:0001627|intron_variant;ORIGIN=1;Pangolin=ENSG00000115415.20|6:0.0|0:-0.0
chr2	190999631	801844	T	C	.	.	AF_EXAC=1e-05;ALLELEID=790141;CLNDN=Mycobacterial_and_viral_infections,_susceptibility_to,_autosomal_recessive;CLNDISDB=MONDO:MONDO:0013427,MedGen:C3151088,OMIM:613796,Orphanet:ORPHA391311;CLNHGVS=NC_000002.12:g.190999631T>C;CLNREVSTAT=criteria_provided,_single_submitter;CLNSIG=Uncertain_significance;CLNVC=single_nucleotide_variant;CLNVCSO=SO:0001483;GENEINFO=STAT1:6772;MC=SO:0001583|missense_variant;ORIGIN=0;RS=774611299;Pangolin=ENSG00000115415.20|-5:0.0|-5:-0.0
chr2	190999666	897516	T	C	.	.	ALLELEID=883114;CLNDN=Immunodeficiency_31a;CLNDISDB=MONDO:MONDO:0013956,MedGen:C4013950,OMIM:614892,Orphanet:ORPHA319595;CLNHGVS=NC_000002.12:g.190999666T>C;CLNREVSTAT=criteria_provided,_single_submitter;CLNSIG=Uncertain_significance;CLNVC=single_nucleotide_variant;CLNVCSO=SO:0001483;CLNVI=Illumina_Clinical_Services_Laboratory,Illumina:553473;GENEINFO=STAT1:6772;MC=SO:0001819|synonymous_variant;ORIGIN=1;Pangolin=ENSG00000115415.20|-40:0.0|31:-0.01
chr2	190999689	648892	T	G	.	.	AF_ESP=8e-05;AF_EXAC=2e-05;ALLELEID=629250;CLNDN=Mycobacterial_and_viral_infections,_susceptibility_to,_autosomal_recessive|Immunodeficiency_31C|Immunodeficiency_31a;CLNDISDB=MONDO:MONDO:0013427,MedGen:C3151088,OMIM:613796,Orphanet:ORPHA391311|MONDO:MONDO:0013599,MedGen:C3279990,OMIM:614162,Orphanet:ORPHA391487|MONDO:MONDO:0013956,MedGen:C4013950,OMIM:614892,Orphanet:ORPHA319595;CLNHGVS=NC_000002.12:g.190999689T>G;CLNREVSTAT=criteria_provided,_multiple_submitters,_no_conflicts;CLNSIG=Uncertain_significance;CLNVC=single_nucleotide_variant;CLNVCSO=SO:0001483;GENEINFO=STAT1:6772;MC=SO:0001583|missense_variant;ORIGIN=17;RS=371548986;Pangolin=ENSG00000115415.20|15:0.0|8:-0.0
chr2	191001147	937753	A	G	.	.	ALLELEID=931065;CLNDN=Mycobacterial_and_viral_infections,_susceptibility_to,_autosomal_recessive|Immunodeficiency_31C|Immunodeficiency_31a;CLNDISDB=MONDO:MONDO:0013427,MedGen:C3151088,OMIM:613796,Orphanet:ORPHA391311|MONDO:MONDO:0013599,MedGen:C3279990,OMIM:614162,Orphanet:ORPHA391487|MONDO:MONDO:0013956,MedGen:C4013950,OMIM:614892,Orphanet:ORPHA319595;CLNHGVS=NC_000002.12:g.191001147A>G;CLNREVSTAT=criteria_provided,_single_submitter;CLNSIG=Uncertain_significance;CLNVC=single_nucleotide_variant;CLNVCSO=SO:0001483;GENEINFO=STAT1:6772;MC=SO:0001583|missense_variant;ORIGIN=1;Pangolin=ENSG00000115415.20|1:0.0|16:-0.01
chr2	191001156	582688	G	A	.	.	AF_EXAC=2e-05;ALLELEID=559512;CLNDN=Mycobacterial_and_viral_infections,_susceptibility_to,_autosomal_recessive|Immunodeficiency_31C|Immunodeficiency_31a;CLNDISDB=MONDO:MONDO:0013427,MedGen:C3151088,OMIM:613796,Orphanet:ORPHA391311|MONDO:MONDO:0013599,MedGen:C3279990,OMIM:614162,Orphanet:ORPHA391487|MONDO:MONDO:0013956,MedGen:C4013950,OMIM:614892,Orphanet:ORPHA319595;CLNHGVS=NC_000002.12:g.191001156G>A;CLNREVSTAT=criteria_provided,_single_submitter;CLNSIG=Uncertain_significance;CLNVC=single_nucleotide_variant;CLNVCSO=SO:0001483;GENEINFO=STAT1:6772;MC=SO:0001583|missense_variant;ORIGIN=1;RS=768483703;Pangolin=ENSG00000115415.20|1:0.0|7:-0.06
chr2	191007550	897517	G	A	.	.	ALLELEID=887227;CLNDN=Immunodeficiency_31a;CLNDISDB=MONDO:MONDO:0013956,MedGen:C4013950,OMIM:614892,Orphanet:ORPHA319595;CLNHGVS=NC_000002.12:g.191007550G>A;CLNREVSTAT=criteria_provided,_single_submitter;CLNSIG=Uncertain_significance;CLNVC=single_nucleotide_variant;CLNVCSO=SO:0001483;CLNVI=Illumina_Clinical_Services_Laboratory,Illumina:455128;GENEINFO=STAT1:6772;MC=SO:0001627|intron_variant;ORIGIN=1;Pangolin=ENSG00000115415.20|13:0.0|10:-0.0
chr2	191007577	847774	G	C	.	.	ALLELEID=825533;CLNDN=Mycobacterial_and_viral_infections,_susceptibility_to,_autosomal_recessive|Immunodeficiency_31C|Immunodeficiency_31a;CLNDISDB=MONDO:MONDO:0013427,MedGen:C3151088,OMIM:613796,Orphanet:ORPHA391311|MONDO:MONDO:0013599,MedGen:C3279990,OMIM:614162,Orphanet:ORPHA391487|MONDO:MONDO:0013956,MedGen:C4013950,OMIM:614892,Orphanet:ORPHA319595;CLNHGVS=NC_000002.12:g.191007577G>C;CLNREVSTAT=criteria_provided,_single_submitter;CLNSIG=Uncertain_significance;CLNVC=single_nucleotide_variant;CLNVCSO=SO:0001483;GENEINFO=STAT1:6772;MC=SO:0001583|missense_variant;ORIGIN=1;Pangolin=ENSG00000115415.20|37:0.0|-14:-0.0
chr2	191007664	1062471	A	G	.	.	ALLELEID=1040959;CLNDN=Mycobacterial_and_viral_infections,_susceptibility_to,_autosomal_recessive|Immunodeficiency_31C|Immunodeficiency_31a;CLNDISDB=MONDO:MONDO:0013427,MedGen:C3151088,OMIM:613796,Orphanet:ORPHA391311|MONDO:MONDO:0013599,MedGen:C3279990,OMIM:614162,Orphanet:ORPHA391487|MONDO:MONDO:0013956,MedGen:C4013950,OMIM:614892,Orphanet:ORPHA319595;CLNHGVS=NC_000002.12:g.191007664A>G;CLNREVSTAT=criteria_provided,_single_submitter;CLNSIG=Uncertain_significance;CLNVC=single_nucleotide_variant;CLNVCSO=SO:0001483;GENEINFO=STAT1:6772;MC=SO:0001627|intron_variant;ORIGIN=1;Pangolin=ENSG00000115415.20|3:0.0|-3:-0.04
chr2	191007665	333291	G	C	.	.	AF_ESP=8e-05;AF_EXAC=6e-05;ALLELEID=286374;CLNDN=Mycobacterial_and_viral_infections,_susceptibility_to,_autosomal_recessive|Immunodeficiency_31C|Immunodeficiency_31a;CLNDISDB=MONDO:MONDO:0013427,MedGen:C3151088,OMIM:613796,Orphanet:ORPHA391311|MONDO:MONDO:0013599,MedGen:C3279990,OMIM:614162,Orphanet:ORPHA391487|MONDO:MONDO:0013956,MedGen:C4013950,OMIM:614892,Orphanet:ORPHA319595;CLNHGVS=NC_000002.12:g.191007665G>C;CLNREVSTAT=criteria_provided,_conflicting_interpretations;CLNSIG=Conflicting_interpretations_of_pathogenicity;CLNSIGCONF=Likely_benign(1),Uncertain_significance(1);CLNVC=single_nucleotide_variant;CLNVCSO=SO:0001483;CLNVI=Illumina_Clinical_Services_Laboratory,Illumina:788167;GENEINFO=STAT1:6772;MC=SO:0001627|intron_variant;ORIGIN=17;RS=377209172;Pangolin=ENSG00000115415.20|-16:0.02|-4:-0.01
chr2	191008990	842864	G	T	.	.	ALLELEID=825534;CLNDN=Mycobacterial_and_viral_infections,_susceptibility_to,_autosomal_recessive|Immunodeficiency_31C|Immunodeficiency_31a;CLNDISDB=MONDO:MONDO:0013427,MedGen:C3151088,OMIM:613796,Orphanet:ORPHA391311|MONDO:MONDO:0013599,MedGen:C3279990,OMIM:614162,Orphanet:ORPHA391487|MONDO:MONDO:0013956,MedGen:C4013950,OMIM:614892,Orphanet:ORPHA319595;CLNHGVS=NC_000002.12:g.191008990G>T;CLNREVSTAT=criteria_provided,_single_submitter;CLNSIG=Uncertain_significance;CLNVC=single_nucleotide_variant;CLNVCSO=SO:0001483;GENEINFO=STAT1:6772;MC=SO:0001583|missense_variant;ORIGIN=1;Pangolin=ENSG00000115415.20|-27:0.0|-27:-0.01
chr2	191009035	712811	T	C	.	.	AF_ESP=0.00023;AF_EXAC=4e-05;ALLELEID=719485;CLNDN=Immunodeficiency_31a|not_provided;CLNDISDB=MONDO:MONDO:0013956,MedGen:C4013950,OMIM:614892,Orphanet:ORPHA319595|MedGen:CN517202;CLNHGVS=NC_000002.12:g.191009035T>C;CLNREVSTAT=criteria_provided,_conflicting_interpretations;CLNSIG=Conflicting_interpretations_of_pathogenicity;CLNSIGCONF=Likely_benign(1),Uncertain_significance(1);CLNVC=single_nucleotide_variant;CLNVCSO=SO:0001483;CLNVI=Illumina_Clinical_Services_Laboratory,Illumina:452742;GENEINFO=STAT1:6772;MC=SO:0001819|synonymous_variant;ORIGIN=1;RS=148148052;Pangolin=ENSG00000115415.20|11:0.0|11:-0.01
chr2	191009043	663843	C	T	.	.	ALLELEID=629251;CLNDN=Mycobacterial_and_viral_infections,_susceptibility_to,_autosomal_recessive|Immunodeficiency_31C|Immunodeficiency_31a;CLNDISDB=MONDO:MONDO:0013427,MedGen:C3151088,OMIM:613796,Orphanet:ORPHA391311|MONDO:MONDO:0013599,MedGen:C3279990,OMIM:614162,Orphanet:ORPHA391487|MONDO:MONDO:0013956,MedGen:C4013950,OMIM:614892,Orphanet:ORPHA319595;CLNHGVS=NC_000002.12:g.191009043C>T;CLNREVSTAT=criteria_provided,_single_submitter;CLNSIG=Uncertain_significance;CLNVC=single_nucleotide_variant;CLNVCSO=SO:0001483;GENEINFO=STAT1:6772;MC=SO:0001583|missense_variant;ORIGIN=1;RS=1574672739;Pangolin=ENSG00000115415.20|-14:0.0|3:-0.01
chr2	191009069	1029155	C	T	.	.	ALLELEID=1015941;CLNDN=Immunodeficiency_31a;CLNDISDB=MONDO:MONDO:0013956,MedGen:C4013950,OMIM:614892,Orphanet:ORPHA319595;CLNHGVS=NC_000002.12:g.191009069C>T;CLNREVSTAT=criteria_provided,_single_submitter;CLNSIG=Uncertain_significance;CLNVC=single_nucleotide_variant;CLNVCSO=SO:0001483;GENEINFO=STAT1:6772;MC=SO:0001583|missense_variant;ORIGIN=0;Pangolin=ENSG00000115415.20|-23:0.01|38:-0.02
chr2	191009936	965789	T	A	.	.	ALLELEID=952873;CLNDN=Mycobacterial_and_viral_infections,_susceptibility_to,_autosomal_recessive|Immunodeficiency_31C|Immunodeficiency_31a;CLNDISDB=MONDO:MONDO:0013427,MedGen:C3151088,OMIM:613796,Orphanet:ORPHA391311|MONDO:MONDO:0013599,MedGen:C3279990,OMIM:614162,Orphanet:ORPHA391487|MONDO:MONDO:0013956,MedGen:C4013950,OMIM:614892,Orphanet:ORPHA319595;CLNHGVS=NC_000002.12:g.191009936T>A;CLNREVSTAT=criteria_provided,_single_submitter;CLNSIG=Uncertain_significance;CLNVC=single_nucleotide_variant;CLNVCSO=SO:0001483;GENEINFO=STAT1:6772;MC=SO:0001583|missense_variant;ORIGIN=1;Pangolin=ENSG00000115415.20|-7:0.0|16:-0.0
chr2	191009986	898669	T	G	.	.	ALLELEID=883115;CLNDN=Immunodeficiency_31a;CLNDISDB=MONDO:MONDO:0013956,MedGen:C4013950,OMIM:614892,Orphanet:ORPHA319595;CLNHGVS=NC_000002.12:g.191009986T>G;CLNREVSTAT=criteria_provided,_single_submitter;CLNSIG=Uncertain_significance;CLNVC=single_nucleotide_variant;CLNVCSO=SO:0001483;CLNVI=Illumina_Clinical_Services_Laboratory,Illumina:1352440;GENEINFO=STAT1:6772;MC=SO:0001583|missense_variant;ORIGIN=1;Pangolin=ENSG00000115415.20|18:0.01|18:-0.0
chr2	191013689	333295	A	T	.	.	ALLELEID=286378;CLNDN=Immunodeficiency_31a;CLNDISDB=MONDO:MONDO:0013956,MedGen:C4013950,OMIM:614892,Orphanet:ORPHA319595;CLNHGVS=NC_000002.12:g.191013689A>T;CLNREVSTAT=criteria_provided,_single_submitter;CLNSIG=Uncertain_significance;CLNVC=single_nucleotide_variant;CLNVCSO=SO:0001483;CLNVI=Illumina_Clinical_Services_Laboratory,Illumina:722732;GENEINFO=STAT1:6772;MC=SO:0001627|intron_variant;ORIGIN=1;RS=886055381;Pangolin=ENSG00000115415.20|-2:0.0|-11:-0.22
chr2	191014057	898671	C	T	.	.	ALLELEID=883117;CLNDN=Immunodeficiency_31a;CLNDISDB=MONDO:MONDO:0013956,MedGen:C4013950,OMIM:614892,Orphanet:ORPHA319595;CLNHGVS=NC_000002.12:g.191014057C>T;CLNREVSTAT=criteria_provided,_single_submitter;CLNSIG=Uncertain_significance;CLNVC=single_nucleotide_variant;CLNVCSO=SO:0001483;CLNVI=Illumina_Clinical_Services_Laboratory,Illumina:1366215;GENEINFO=STAT1:6772;MC=SO:0001623|5_prime_UTR_variant;ORIGIN=1;Pangolin=ENSG00000115415.20|-39:0.02|-45:-0.0
chr2	191014130	898672	G	A	.	.	ALLELEID=883118;CLNDN=Immunodeficiency_31a;CLNDISDB=MONDO:MONDO:0013956,MedGen:C4013950,OMIM:614892,Orphanet:ORPHA319595;CLNHGVS=NC_000002.12:g.191014130G>A;CLNREVSTAT=criteria_provided,_single_submitter;CLNSIG=Uncertain_significance;CLNVC=single_nucleotide_variant;CLNVCSO=SO:0001483;CLNVI=Illumina_Clinical_Services_Laboratory,Illumina:447617;GENEINFO=STAT1:6772;MC=SO:0001623|5_prime_UTR_variant;ORIGIN=1;Pangolin=ENSG00000115415.20|22:0.0|22:-0.0
chr2	191014155	333297	G	C	.	.	ALLELEID=286379;CLNDN=Immunodeficiency_31a;CLNDISDB=MONDO:MONDO:0013956,MedGen:C4013950,OMIM:614892,Orphanet:ORPHA319595;CLNHGVS=NC_000002.12:g.191014155G>C;CLNREVSTAT=criteria_provided,_single_submitter;CLNSIG=Uncertain_significance;CLNVC=single_nucleotide_variant;CLNVCSO=SO:0001483;CLNVI=Illumina_Clinical_Services_Laboratory,Illumina:624166;GENEINFO=STAT1:6772;MC=SO:0001623|5_prime_UTR_variant;ORIGIN=1;RS=886055382;Pangolin=ENSG00000115415.20|15:0.0|-3:-0.02
chr2	191014168	895686	A	C	.	.	ALLELEID=883119;CLNDN=Immunodeficiency_31a;CLNDISDB=MONDO:MONDO:0013956,MedGen:C4013950,OMIM:614892,Orphanet:ORPHA319595;CLNHGVS=NC_000002.12:g.191014168A>C;CLNREVSTAT=criteria_provided,_single_submitter;CLNSIG=Uncertain_significance;CLNVC=single_nucleotide_variant;CLNVCSO=SO:0001483;CLNVI=Illumina_Clinical_Services_Laboratory,Illumina:877814;GENEINFO=STAT1:6772;MC=SO:0001623|5_prime_UTR_variant;ORIGIN=1;Pangolin=ENSG00000115415.20|7:0.0|-16:-0.01
chr2	191014182	333299	G	A	.	.	ALLELEID=284385;CLNDN=Immunodeficiency_31a;CLNDISDB=MONDO:MONDO:0013956,MedGen:C4013950,OMIM:614892,Orphanet:ORPHA319595;CLNHGVS=NC_000002.12:g.191014182G>A;CLNREVSTAT=criteria_provided,_single_submitter;CLNSIG=Uncertain_significance;CLNVC=single_nucleotide_variant;CLNVCSO=SO:0001483;CLNVI=Illumina_Clinical_Services_Laboratory,Illumina:656397;GENEINFO=STAT1:6772;MC=SO:0001623|5_prime_UTR_variant;ORIGIN=1;RS=886055383;Pangolin=ENSG00000115415.20|-30:0.0|49:-0.0
chr2	191014230	895687	C	T	.	.	ALLELEID=883120;CLNDN=Immunodeficiency_31a;CLNDISDB=MONDO:MONDO:0013956,MedGen:C4013950,OMIM:614892,Orphanet:ORPHA319595;CLNHGVS=NC_000002.12:g.191014230C>T;CLNREVSTAT=criteria_provided,_single_submitter;CLNSIG=Uncertain_significance;CLNVC=single_nucleotide_variant;CLNVCSO=SO:0001483;CLNVI=Illumina_Clinical_Services_Laboratory,Illumina:1342164;GENEINFO=STAT1:6772;ORIGIN=1;Pangolin=ENSG00000115415.20|-6:0.0|1:-0.02
chr2	191033050	1038442	T	A	.	.	ALLELEID=1024042;CLNDN=not_provided;CLNDISDB=MedGen:CN517202;CLNHGVS=NC_000002.12:g.191033050T>A;CLNREVSTAT=criteria_provided,_single_submitter;CLNSIG=Uncertain_significance;CLNVC=single_nucleotide_variant;CLNVCSO=SO:0001483;GENEINFO=STAT4:6775;MC=SO:0001583|missense_variant;ORIGIN=1;Pangolin=ENSG00000138378.19|2:0.0|-30:-0.0
chr2	191064867	1041091	C	T	.	.	ALLELEID=1024043;CLNDN=not_provided;CLNDISDB=MedGen:CN517202;CLNHGVS=NC_000002.12:g.191064867C>T;CLNREVSTAT=criteria_provided,_single_submitter;CLNSIG=Uncertain_significance;CLNVC=single_nucleotide_variant;CLNVCSO=SO:0001483;GENEINFO=STAT4:6775;MC=SO:0001583|missense_variant;ORIGIN=1;Pangolin=ENSG00000288064.1|35:0.0|49:-0.01ENSG00000138378.19|49:0.0|24:-0.0
chr2	191073180	1026017	T	A	.	.	ALLELEID=1003579;CLNDN=not_provided;CLNDISDB=MedGen:CN517202;CLNHGVS=NC_000002.12:g.191073180T>A;CLNREVSTAT=criteria_provided,_single_submitter;CLNSIG=Uncertain_significance;CLNVC=single_nucleotide_variant;CLNVCSO=SO:0001483;GENEINFO=STAT4:6775;MC=SO:0001583|missense_variant;ORIGIN=1;Pangolin=ENSG00000138378.19|-24:0.07|10:-0.08
chr2	195738062	715894	A	T	.	.	AF_ESP=0.0019;AF_EXAC=0.00246;AF_TGP=0.0016;ALLELEID=719494;CLNDN=not_provided;CLNDISDB=MedGen:CN517202;CLNHGVS=NC_000002.12:g.195738062A>T;CLNREVSTAT=criteria_provided,_conflicting_interpretations;CLNSIG=Conflicting_interpretations_of_pathogenicity;CLNSIGCONF=Likely_benign(1),Uncertain_significance(1);CLNVC=single_nucleotide_variant;CLNVCSO=SO:0001483;GENEINFO=DNAH7:56171;MC=SO:0001587|nonsense;ORIGIN=1;RS=80112322;Pangolin=ENSG00000118997.14|-21:0.0|-7:-0.0
chr2	195754381	718311	T	C	.	.	AF_ESP=0.00604;AF_EXAC=0.00466;AF_TGP=0.0016;ALLELEID=719495;CLNDN=not_provided;CLNDISDB=MedGen:CN517202;CLNHGVS=NC_000002.12:g.195754381T>C;CLNREVSTAT=criteria_provided,_conflicting_interpretations;CLNSIG=Conflicting_interpretations_of_pathogenicity;CLNSIGCONF=Likely_benign(1),Uncertain_significance(1);CLNVC=single_nucleotide_variant;CLNVCSO=SO:0001483;GENEINFO=DNAH7:56171;MC=SO:0001583|missense_variant;ORIGIN=1;RS=78583300;Pangolin=ENSG00000118997.14|49:0.0|49:-0.0
chr2	195794397	809131	G	C	.	.	ALLELEID=795106;CLNDN=not_provided;CLNDISDB=MedGen:CN517202;CLNHGVS=NC_000002.12:g.195794397G>C;CLNREVSTAT=criteria_provided,_single_submitter;CLNSIG=Uncertain_significance;CLNVC=single_nucleotide_variant;CLNVCSO=SO:0001483;GENEINFO=DNAH7:56171;MC=SO:0001583|missense_variant;ORIGIN=1;RS=1316215708;Pangolin=ENSG00000118997.14|9:0.0|21:-0.05
chr2	195794478	560264	G	A	.	.	ALLELEID=551281;CLNDN=not_provided;CLNDISDB=MedGen:CN517202;CLNHGVS=NC_000002.12:g.195794478G>A;CLNREVSTAT=criteria_provided,_single_submitter;CLNSIG=Uncertain_significance;CLNVC=single_nucleotide_variant;CLNVCSO=SO:0001483;CLNVI=Geisinger_Autism_and_Developmental_Medicine_Institute,Geisinger_Health_System:ADMI00081;GENEINFO=DNAH7:56171;MC=SO:0001583|missense_variant;ORIGIN=32;RS=1559101390;Pangolin=ENSG00000118997.14|-19:0.0|-13:-0.0
chr2	195864442	929066	CTTTAA	C	.	.	ALLELEID=916851;CLNDN=not_specified;CLNDISDB=MedGen:CN169374;CLNHGVS=NC_000002.12:g.195864446_195864450del;CLNREVSTAT=criteria_provided,_single_submitter;CLNSIG=Uncertain_significance;CLNVC=Deletion;CLNVCSO=SO:0000159;GENEINFO=DNAH7:56171;MC=SO:0001589|frameshift_variant;ORIGIN=1;Pangolin=ENSG00000118997.14|14:0.07|-20:-0.0
chr2	195888304	929067	T	C	.	.	ALLELEID=916852;CLNDN=not_specified;CLNDISDB=MedGen:CN169374;CLNHGVS=NC_000002.12:g.195888304T>C;CLNREVSTAT=criteria_provided,_single_submitter;CLNSIG=Uncertain_significance;CLNVC=single_nucleotide_variant;CLNVCSO=SO:0001483;GENEINFO=DNAH7:56171;MC=SO:0001583|missense_variant;ORIGIN=1;Pangolin=ENSG00000118997.14|-46:0.11|-46:-0.01
chr2	195957314	992778	G	A	.	.	ALLELEID=980674;CLNDN=Autistic_disorder_of_childhood_onset;CLNDISDB=Human_Phenotype_Ontology:HP:0000717,MONDO:MONDO:0020643,MedGen:C0004352,OMIM:209850,SNOMED_CT:43614003;CLNHGVS=NC_000002.12:g.195957314G>A;CLNREVSTAT=criteria_provided,_single_submitter;CLNSIG=Uncertain_significance;CLNVC=single_nucleotide_variant;CLNVCSO=SO:0001483;GENEINFO=DNAH7:56171;MC=SO:0001587|nonsense;ORIGIN=1;Pangolin=ENSG00000118997.14|40:0.0|40:-0.0
chr2	196201290	1028188	A	G	.	.	ALLELEID=1015943;CLNDN=Neurodevelopmental_disorder_with_hypotonia,_seizures,_and_absent_language;CLNDISDB=MONDO:MONDO:0014995,MedGen:C4310643,OMIM:617268;CLNHGVS=NC_000002.12:g.196201290A>G;CLNREVSTAT=criteria_provided,_single_submitter;CLNSIG=Uncertain_significance;CLNVC=single_nucleotide_variant;CLNVCSO=SO:0001483;GENEINFO=HECW2:57520;MC=SO:0001583|missense_variant;ORIGIN=0;Pangolin=ENSG00000138411.13|-45:0.01|-50:-0.0
chr2	196215922	828143	C	T	.	.	ALLELEID=816442;CLNDN=Neurodevelopmental_disorder_with_hypotonia,_seizures,_and_absent_language;CLNDISDB=MONDO:MONDO:0014995,MedGen:C4310643,OMIM:617268;CLNHGVS=NC_000002.12:g.196215922C>T;CLNREVSTAT=no_assertion_criteria_provided;CLNSIG=Uncertain_significance;CLNVC=single_nucleotide_variant;CLNVCSO=SO:0001483;GENEINFO=HECW2:57520;MC=SO:0001583|missense_variant;ORIGIN=1;RS=1353654549;Pangolin=ENSG00000138411.13|35:0.0|45:-0.0
chr2	196220089	452960	G	A	.	.	AF_EXAC=1e-05;ALLELEID=443126;CLNDN=not_provided;CLNDISDB=MedGen:CN517202;CLNHGVS=NC_000002.12:g.196220089G>A;CLNREVSTAT=criteria_provided,_single_submitter;CLNSIG=Uncertain_significance;CLNVC=single_nucleotide_variant;CLNVCSO=SO:0001483;GENEINFO=HECW2:57520;MC=SO:0001583|missense_variant;ORIGIN=1;RS=749910927;Pangolin=ENSG00000138411.13|-50:0.0|-50:-0.03
chr2	196220113	242326	T	C	.	.	ALLELEID=243871;CLNDN=Neurodevelopmental_disorder_with_hypotonia,_seizures,_and_absent_language|not_provided;CLNDISDB=MONDO:MONDO:0014995,MedGen:C4310643,OMIM:617268|MedGen:CN517202;CLNHGVS=NC_000002.12:g.196220113T>C;CLNREVSTAT=criteria_provided,_single_submitter;CLNSIG=Uncertain_significance;CLNVC=single_nucleotide_variant;CLNVCSO=SO:0001483;CLNVI=OMIM_Allelic_Variant:617245.0004|Undiagnosed_Diseases_Network,NIH:bfcc7851-68bc-4f8f-8a25-cf058389b31d_1;GENEINFO=HECW2:57520;MC=SO:0001583|missense_variant;ORIGIN=33;RS=878854424;Pangolin=ENSG00000138411.13|40:0.01|40:-0.0
chr2	196242162	242317	C	T	.	.	ALLELEID=243874;CLNDN=Neurodevelopmental_disorder_with_hypotonia,_seizures,_and_absent_language|Inborn_genetic_diseases|not_provided;CLNDISDB=MONDO:MONDO:0014995,MedGen:C4310643,OMIM:617268|MeSH:D030342,MedGen:C0950123|MedGen:CN517202;CLNHGVS=NC_000002.12:g.196242162C>T;CLNREVSTAT=criteria_provided,_conflicting_interpretations;CLNSIG=Conflicting_interpretations_of_pathogenicity;CLNSIGCONF=Pathogenic(4),Uncertain_significance(1);CLNVC=single_nucleotide_variant;CLNVCSO=SO:0001483;CLNVI=Institute_of_Human_Genetics,_University_of_Leipzig_Medical_Center:CV_897|OMIM_Allelic_Variant:617245.0001;GENEINFO=HECW2:57520;MC=SO:0001583|missense_variant;ORIGIN=33;RS=878854416;Pangolin=ENSG00000138411.13|42:0.0|42:-0.01
chr2	196242163	809132	G	A	.	.	ALLELEID=795107;CLNDN=not_provided;CLNDISDB=MedGen:CN517202;CLNHGVS=NC_000002.12:g.196242163G>A;CLNREVSTAT=criteria_provided,_single_submitter;CLNSIG=Uncertain_significance;CLNVC=single_nucleotide_variant;CLNVCSO=SO:0001483;GENEINFO=HECW2:57520;MC=SO:0001583|missense_variant;ORIGIN=1;RS=1575279293;Pangolin=ENSG00000138411.13|2:0.0|41:-0.01
chr2	196242183	989308	C	G	.	.	ALLELEID=977183;CLNDN=HECW2-related_neurodevelopmental_disorder;CLNDISDB=.;CLNHGVS=NC_000002.12:g.196242183C>G;CLNREVSTAT=criteria_provided,_single_submitter;CLNSIG=Uncertain_significance;CLNVC=single_nucleotide_variant;CLNVCSO=SO:0001483;CLNVI=Illumina_Clinical_Services_Laboratory,Illumina:1741449;GENEINFO=HECW2:57520;MC=SO:0001583|missense_variant;ORIGIN=0;Pangolin=ENSG00000138411.13|21:0.0|22:-0.0
chr2	196274024	982572	C	T	.	.	ALLELEID=970730;CLNDN=Neurodevelopmental_disorder_with_hypotonia,_seizures,_and_absent_language;CLNDISDB=MONDO:MONDO:0014995,MedGen:C4310643,OMIM:617268;CLNHGVS=NC_000002.12:g.196274024C>T;CLNREVSTAT=criteria_provided,_single_submitter;CLNSIG=Uncertain_significance;CLNVC=single_nucleotide_variant;CLNVCSO=SO:0001483;CLNVI=Institute_of_Human_Genetics,_University_of_Leipzig_Medical_Center:CV_varv_396;GENEINFO=HECW2:57520;MC=SO:0001583|missense_variant;ORIGIN=0;Pangolin=ENSG00000138411.13|-3:0.01|1:-0.03
chr2	196274084	1027611	G	A	.	.	ALLELEID=1015395;CLNDN=Neurodevelopmental_disorder_with_hypotonia,_seizures,_and_absent_language;CLNDISDB=MONDO:MONDO:0014995,MedGen:C4310643,OMIM:617268;CLNHGVS=NC_000002.12:g.196274084G>A;CLNREVSTAT=criteria_provided,_single_submitter;CLNSIG=Uncertain_significance;CLNVC=single_nucleotide_variant;CLNVCSO=SO:0001483;GENEINFO=HECW2:57520;MC=SO:0001583|missense_variant;ORIGIN=1;Pangolin=ENSG00000138411.13|-5:0.0|39:-0.01
chr2	196292669	1032100	G	A	.	.	ALLELEID=1019520;CLNDN=Neurodevelopmental_disorder_with_hypotonia,_seizures,_and_absent_language;CLNDISDB=MONDO:MONDO:0014995,MedGen:C4310643,OMIM:617268;CLNHGVS=NC_000002.12:g.196292669G>A;CLNREVSTAT=criteria_provided,_single_submitter;CLNSIG=Uncertain_significance;CLNVC=single_nucleotide_variant;CLNVCSO=SO:0001483;GENEINFO=HECW2:57520;MC=SO:0001583|missense_variant;ORIGIN=0;Pangolin=ENSG00000138411.13|-9:0.0|-40:-0.0
chr2	196292719	1028187	C	G	.	.	ALLELEID=1015944;CLNDN=Neurodevelopmental_disorder_with_hypotonia,_seizures,_and_absent_language;CLNDISDB=MONDO:MONDO:0014995,MedGen:C4310643,OMIM:617268;CLNHGVS=NC_000002.12:g.196292719C>G;CLNREVSTAT=criteria_provided,_single_submitter;CLNSIG=Uncertain_significance;CLNVC=single_nucleotide_variant;CLNVCSO=SO:0001483;GENEINFO=HECW2:57520;MC=SO:0001583|missense_variant;ORIGIN=0;Pangolin=ENSG00000138411.13|31:0.01|2:-0.0
chr2	196292747	1027610	C	T	.	.	ALLELEID=1015396;CLNDN=Neurodevelopmental_disorder_with_hypotonia,_seizures,_and_absent_language;CLNDISDB=MONDO:MONDO:0014995,MedGen:C4310643,OMIM:617268;CLNHGVS=NC_000002.12:g.196292747C>T;CLNREVSTAT=criteria_provided,_single_submitter;CLNSIG=Uncertain_significance;CLNVC=single_nucleotide_variant;CLNVCSO=SO:0001483;GENEINFO=HECW2:57520;MC=SO:0001583|missense_variant;ORIGIN=1;Pangolin=ENSG00000138411.13|3:0.01|3:-0.01
chr2	196306490	845287	G	A	.	.	ALLELEID=850687;CLNDN=not_provided;CLNDISDB=MedGen:CN517202;CLNHGVS=NC_000002.12:g.196306490G>A;CLNREVSTAT=criteria_provided,_single_submitter;CLNSIG=Uncertain_significance;CLNVC=single_nucleotide_variant;CLNVCSO=SO:0001483;GENEINFO=HECW2:57520;MC=SO:0001583|missense_variant;ORIGIN=1;Pangolin=ENSG00000138411.13|-2:0.0|0:-0.0
chr2	196306561	523073	G	A	.	.	AF_ESP=8e-05;AF_EXAC=2e-05;ALLELEID=513521;CLNDN=Neurodevelopmental_disorder_with_hypotonia,_seizures,_and_absent_language;CLNDISDB=MONDO:MONDO:0014995,MedGen:C4310643,OMIM:617268;CLNHGVS=NC_000002.12:g.196306561G>A;CLNREVSTAT=criteria_provided,_single_submitter;CLNSIG=Uncertain_significance;CLNVC=single_nucleotide_variant;CLNVCSO=SO:0001483;GENEINFO=HECW2:57520;MC=SO:0001583|missense_variant;ORIGIN=4;RS=375518920;Pangolin=ENSG00000138411.13|-14:0.0|11:-0.0
chr2	196307935	521619	C	T	.	.	ALLELEID=511381;CLNDN=Inborn_genetic_diseases;CLNDISDB=MeSH:D030342,MedGen:C0950123;CLNHGVS=NC_000002.12:g.196307935C>T;CLNREVSTAT=criteria_provided,_single_submitter;CLNSIG=Uncertain_significance;CLNVC=single_nucleotide_variant;CLNVCSO=SO:0001483;GENEINFO=HECW2:57520;MC=SO:0001583|missense_variant;ORIGIN=1;RS=1553496847;Pangolin=ENSG00000138411.13|50:0.25|0:-0.39
chr2	196318629	1028186	G	A	.	.	ALLELEID=1015945;CLNDN=Neurodevelopmental_disorder_with_hypotonia,_seizures,_and_absent_language;CLNDISDB=MONDO:MONDO:0014995,MedGen:C4310643,OMIM:617268;CLNHGVS=NC_000002.12:g.196318629G>A;CLNREVSTAT=criteria_provided,_single_submitter;CLNSIG=Uncertain_significance;CLNVC=single_nucleotide_variant;CLNVCSO=SO:0001483;GENEINFO=HECW2:57520;MC=SO:0001583|missense_variant;ORIGIN=0;Pangolin=ENSG00000138411.13|35:0.0|-11:-0.0
chr2	196318660	635456	C	T	.	.	AF_EXAC=1e-05;ALLELEID=623252;CLNDN=Neurodevelopmental_disorder_with_hypotonia,_seizures,_and_absent_language;CLNDISDB=MONDO:MONDO:0014995,MedGen:C4310643,OMIM:617268;CLNHGVS=NC_000002.12:g.196318660C>T;CLNREVSTAT=no_assertion_criteria_provided;CLNSIG=Uncertain_significance;CLNVC=single_nucleotide_variant;CLNVCSO=SO:0001483;GENEINFO=HECW2:57520;MC=SO:0001583|missense_variant;ORIGIN=1;RS=772889074;Pangolin=ENSG00000138411.13|39:0.0|4:-0.0
chr2	196318723	560287	C	G	.	.	ALLELEID=551282;CLNDN=Neurodevelopmental_disorder_with_hypotonia,_seizures,_and_absent_language;CLNDISDB=MONDO:MONDO:0014995,MedGen:C4310643,OMIM:617268;CLNHGVS=NC_000002.12:g.196318723C>G;CLNREVSTAT=criteria_provided,_single_submitter;CLNSIG=Uncertain_significance;CLNVC=single_nucleotide_variant;CLNVCSO=SO:0001483;CLNVI=Geisinger_Autism_and_Developmental_Medicine_Institute,Geisinger_Health_System:ADMI00118;GENEINFO=HECW2:57520;MC=SO:0001583|missense_variant;ORIGIN=0;RS=1559036568;Pangolin=ENSG00000138411.13|34:0.0|40:-0.0
chr2	196318755	985887	A	T	.	.	ALLELEID=973268;CLNDN=Inborn_genetic_diseases;CLNDISDB=MeSH:D030342,MedGen:C0950123;CLNHGVS=NC_000002.12:g.196318755A>T;CLNREVSTAT=criteria_provided,_single_submitter;CLNSIG=Uncertain_significance;CLNVC=single_nucleotide_variant;CLNVCSO=SO:0001483;GENEINFO=HECW2:57520;MC=SO:0001583|missense_variant;ORIGIN=1;Pangolin=ENSG00000138411.13|8:0.0|2:-0.02
chr2	196318923	1028185	A	G	.	.	ALLELEID=1015946;CLNDN=Neurodevelopmental_disorder_with_hypotonia,_seizures,_and_absent_language;CLNDISDB=MONDO:MONDO:0014995,MedGen:C4310643,OMIM:617268;CLNHGVS=NC_000002.12:g.196318923A>G;CLNREVSTAT=criteria_provided,_single_submitter;CLNSIG=Uncertain_significance;CLNVC=single_nucleotide_variant;CLNVCSO=SO:0001483;GENEINFO=HECW2:57520;MC=SO:0001583|missense_variant;ORIGIN=0;Pangolin=ENSG00000138411.13|-9:0.0|25:-0.0
chr2	196318998	1032099	C	T	.	.	ALLELEID=1019521;CLNDN=Neurodevelopmental_disorder_with_hypotonia,_seizures,_and_absent_language;CLNDISDB=MONDO:MONDO:0014995,MedGen:C4310643,OMIM:617268;CLNHGVS=NC_000002.12:g.196318998C>T;CLNREVSTAT=criteria_provided,_single_submitter;CLNSIG=Uncertain_significance;CLNVC=single_nucleotide_variant;CLNVCSO=SO:0001483;GENEINFO=HECW2:57520;MC=SO:0001583|missense_variant;ORIGIN=0;Pangolin=ENSG00000138411.13|-19:0.0|20:-0.0
chr2	196319003	373463	G	C	.	.	ALLELEID=359336;CLNDN=not_specified;CLNDISDB=MedGen:CN169374;CLNHGVS=NC_000002.12:g.196319003G>C;CLNREVSTAT=criteria_provided,_single_submitter;CLNSIG=Uncertain_significance;CLNVC=single_nucleotide_variant;CLNVCSO=SO:0001483;GENEINFO=HECW2:57520;MC=SO:0001583|missense_variant;ORIGIN=1;RS=1057518434;Pangolin=ENSG00000138411.13|-25:0.0|15:-0.0
chr2	196319035	1028184	G	C	.	.	ALLELEID=1015947;CLNDN=Neurodevelopmental_disorder_with_hypotonia,_seizures,_and_absent_language;CLNDISDB=MONDO:MONDO:0014995,MedGen:C4310643,OMIM:617268;CLNHGVS=NC_000002.12:g.196319035G>C;CLNREVSTAT=criteria_provided,_single_submitter;CLNSIG=Uncertain_significance;CLNVC=single_nucleotide_variant;CLNVCSO=SO:0001483;GENEINFO=HECW2:57520;MC=SO:0001583|missense_variant;ORIGIN=0;Pangolin=ENSG00000138411.13|-15:0.0|28:-0.0
chr2	196319116	504301	G	A	.	.	ALLELEID=495141;CLNDN=not_provided;CLNDISDB=MedGen:CN517202;CLNHGVS=NC_000002.12:g.196319116G>A;CLNREVSTAT=criteria_provided,_single_submitter;CLNSIG=Uncertain_significance;CLNVC=single_nucleotide_variant;CLNVCSO=SO:0001483;GENEINFO=HECW2:57520;MC=SO:0001587|nonsense;ORIGIN=1;RS=1553499468;Pangolin=ENSG00000138411.13|2:0.0|-12:-0.0
chr2	196319145	854505	G	T	.	.	ALLELEID=850686;CLNDN=Inborn_genetic_diseases|not_provided;CLNDISDB=MeSH:D030342,MedGen:C0950123|MedGen:CN517202;CLNHGVS=NC_000002.12:g.196319145G>T;CLNREVSTAT=criteria_provided,_multiple_submitters,_no_conflicts;CLNSIG=Uncertain_significance;CLNVC=single_nucleotide_variant;CLNVCSO=SO:0001483;GENEINFO=HECW2:57520;MC=SO:0001583|missense_variant;ORIGIN=1;Pangolin=ENSG00000138411.13|29:0.0|28:-0.0
chr2	196319184	945448	C	A	.	.	ALLELEID=929875;CLNDN=not_provided;CLNDISDB=MedGen:CN517202;CLNHGVS=NC_000002.12:g.196319184C>A;CLNREVSTAT=criteria_provided,_single_submitter;CLNSIG=Uncertain_significance;CLNVC=single_nucleotide_variant;CLNVCSO=SO:0001483;GENEINFO=HECW2:57520;MC=SO:0001583|missense_variant;ORIGIN=1;Pangolin=ENSG00000138411.13|-9:0.0|-10:-0.0
chr2	196319724	1028183	C	T	.	.	ALLELEID=1015948;CLNDN=Neurodevelopmental_disorder_with_hypotonia,_seizures,_and_absent_language;CLNDISDB=MONDO:MONDO:0014995,MedGen:C4310643,OMIM:617268;CLNHGVS=NC_000002.12:g.196319724C>T;CLNREVSTAT=criteria_provided,_single_submitter;CLNSIG=Uncertain_significance;CLNVC=single_nucleotide_variant;CLNVCSO=SO:0001483;GENEINFO=HECW2:57520;MC=SO:0001583|missense_variant;ORIGIN=0;Pangolin=ENSG00000138411.13|-18:0.0|-33:-0.0
chr2	196319730	450102	C	T	.	.	ALLELEID=443127;CLNDN=not_provided;CLNDISDB=MedGen:CN517202;CLNHGVS=NC_000002.12:g.196319730C>T;CLNREVSTAT=criteria_provided,_single_submitter;CLNSIG=Uncertain_significance;CLNVC=single_nucleotide_variant;CLNVCSO=SO:0001483;GENEINFO=HECW2:57520;MC=SO:0001583|missense_variant;ORIGIN=1;RS=770779546;Pangolin=ENSG00000138411.13|-39:0.0|-1:-0.0
chr2	196319797	1032098	G	C	.	.	ALLELEID=1019522;CLNDN=Neurodevelopmental_disorder_with_hypotonia,_seizures,_and_absent_language;CLNDISDB=MONDO:MONDO:0014995,MedGen:C4310643,OMIM:617268;CLNHGVS=NC_000002.12:g.196319797G>C;CLNREVSTAT=criteria_provided,_single_submitter;CLNSIG=Uncertain_significance;CLNVC=single_nucleotide_variant;CLNVCSO=SO:0001483;GENEINFO=HECW2:57520;MC=SO:0001583|missense_variant;ORIGIN=0;Pangolin=ENSG00000138411.13|-3:0.0|-2:-0.02
chr2	196319799	521178	C	A	.	.	ALLELEID=511382;CLNDN=Inborn_genetic_diseases;CLNDISDB=MeSH:D030342,MedGen:C0950123;CLNHGVS=NC_000002.12:g.196319799C>A;CLNREVSTAT=criteria_provided,_single_submitter;CLNSIG=Uncertain_significance;CLNVC=single_nucleotide_variant;CLNVCSO=SO:0001483;GENEINFO=HECW2:57520;MC=SO:0001583|missense_variant;ORIGIN=1;RS=887985686;Pangolin=ENSG00000138411.13|-4:0.01|-5:-0.0
chr2	196319818	870406	G	A	.	.	ALLELEID=858588;CLNDN=Neurodevelopmental_disorder_with_hypotonia,_seizures,_and_absent_language;CLNDISDB=MONDO:MONDO:0014995,MedGen:C4310643,OMIM:617268;CLNHGVS=NC_000002.12:g.196319818G>A;CLNREVSTAT=criteria_provided,_single_submitter;CLNSIG=Uncertain_significance;CLNVC=single_nucleotide_variant;CLNVCSO=SO:0001483;GENEINFO=HECW2:57520;MC=SO:0001583|missense_variant;ORIGIN=16;Pangolin=ENSG00000138411.13|27:0.0|-23:-0.01
chr2	196319821	452632	T	C	.	.	ALLELEID=443128;CLNDN=not_provided;CLNDISDB=MedGen:CN517202;CLNHGVS=NC_000002.12:g.196319821T>C;CLNREVSTAT=criteria_provided,_single_submitter;CLNSIG=Uncertain_significance;CLNVC=single_nucleotide_variant;CLNVCSO=SO:0001483;GENEINFO=HECW2:57520;MC=SO:0001582|initiatior_codon_variant,SO:0001583|missense_variant;ORIGIN=1;RS=780893136;Pangolin=ENSG00000138411.13|-26:0.0|24:-0.0
chr2	196320373	1027608	C	A	.	.	ALLELEID=1015398;CLNDN=Neurodevelopmental_disorder_with_hypotonia,_seizures,_and_absent_language;CLNDISDB=MONDO:MONDO:0014995,MedGen:C4310643,OMIM:617268;CLNHGVS=NC_000002.12:g.196320373C>A;CLNREVSTAT=criteria_provided,_single_submitter;CLNSIG=Uncertain_significance;CLNVC=single_nucleotide_variant;CLNVCSO=SO:0001483;GENEINFO=HECW2:57520;MC=SO:0001583|missense_variant,SO:0001627|intron_variant;ORIGIN=1;Pangolin=ENSG00000138411.13|18:0.01|-34:-0.03
chr2	196320438	985118	C	G	.	.	ALLELEID=973269;CLNDN=Inborn_genetic_diseases;CLNDISDB=MeSH:D030342,MedGen:C0950123;CLNHGVS=NC_000002.12:g.196320438C>G;CLNREVSTAT=criteria_provided,_single_submitter;CLNSIG=Uncertain_significance;CLNVC=single_nucleotide_variant;CLNVCSO=SO:0001483;GENEINFO=HECW2:57520;MC=SO:0001583|missense_variant,SO:0001627|intron_variant;ORIGIN=1;Pangolin=ENSG00000138411.13|-47:0.0|1:-0.06
chr2	196325021	377062	T	C	.	.	ALLELEID=363940;CLNDN=not_provided;CLNDISDB=MedGen:CN517202;CLNHGVS=NC_000002.12:g.196325021T>C;CLNREVSTAT=criteria_provided,_single_submitter;CLNSIG=Uncertain_significance;CLNVC=single_nucleotide_variant;CLNVCSO=SO:0001483;GENEINFO=HECW2:57520;MC=SO:0001583|missense_variant,SO:0001623|5_prime_UTR_variant;ORIGIN=1;RS=1057520120;Pangolin=ENSG00000138411.13|-41:0.01|-41:-0.0
chr2	196325039	522173	C	G	.	.	ALLELEID=511383;CLNDN=Inborn_genetic_diseases;CLNDISDB=MeSH:D030342,MedGen:C0950123;CLNHGVS=NC_000002.12:g.196325039C>G;CLNREVSTAT=criteria_provided,_single_submitter;CLNSIG=Uncertain_significance;CLNVC=single_nucleotide_variant;CLNVCSO=SO:0001483;GENEINFO=HECW2:57520;MC=SO:0001583|missense_variant,SO:0001623|5_prime_UTR_variant;ORIGIN=1;RS=763828119;Pangolin=ENSG00000138411.13|39:0.03|22:-0.0
chr2	196433459	587613	C	T	.	.	AF_EXAC=4e-05;ALLELEID=578396;CLNDN=Neurodevelopmental_disorder_with_hypotonia,_seizures,_and_absent_language;CLNDISDB=MONDO:MONDO:0014995,MedGen:C4310643,OMIM:617268;CLNHGVS=NC_000002.12:g.196433459C>T;CLNREVSTAT=criteria_provided,_single_submitter;CLNSIG=Uncertain_significance;CLNVC=single_nucleotide_variant;CLNVCSO=SO:0001483;GENEINFO=HECW2:57520;MC=SO:0001574|splice_acceptor_variant;ORIGIN=4;RS=755596278;Pangolin=ENSG00000138411.13|-9:0.92|-1:-0.91
chr2	196841313	580913	A	G	.	.	ALLELEID=557804;CLNDN=Mental_retardation,_autosomal_recessive_42;CLNDISDB=MONDO:MONDO:0014348,MedGen:C4014343,OMIM:615802;CLNHGVS=NC_000002.12:g.196841313A>G;CLNREVSTAT=criteria_provided,_single_submitter;CLNSIG=Uncertain_significance;CLNVC=single_nucleotide_variant;CLNVCSO=SO:0001483;GENEINFO=PGAP1:80055;MC=SO:0001583|missense_variant;ORIGIN=1;RS=1559326086;Pangolin=ENSG00000197121.15|-3:0.03|13:-0.01
chr2	196841360	541838	C	G	.	.	ALLELEID=517481;CLNDN=Mental_retardation,_autosomal_recessive_42;CLNDISDB=MONDO:MONDO:0014348,MedGen:C4014343,OMIM:615802;CLNHGVS=NC_000002.12:g.196841360C>G;CLNREVSTAT=criteria_provided,_single_submitter;CLNSIG=Uncertain_significance;CLNVC=single_nucleotide_variant;CLNVCSO=SO:0001483;GENEINFO=PGAP1:80055;MC=SO:0001583|missense_variant;ORIGIN=1;RS=776985592;Pangolin=ENSG00000197121.15|48:-0.0|12:-0.44
chr2	196841361	1011201	T	C	.	.	ALLELEID=988278;CLNDN=Mental_retardation,_autosomal_recessive_42;CLNDISDB=MONDO:MONDO:0014348,MedGen:C4014343,OMIM:615802;CLNHGVS=NC_000002.12:g.196841361T>C;CLNREVSTAT=criteria_provided,_single_submitter;CLNSIG=Uncertain_significance;CLNVC=single_nucleotide_variant;CLNVCSO=SO:0001483;GENEINFO=PGAP1:80055;MC=SO:0001583|missense_variant;ORIGIN=1;Pangolin=ENSG00000197121.15|-1:0.0|11:-0.3
chr2	196842740	946366	T	TGTAA	.	.	ALLELEID=922502;CLNDN=Mental_retardation,_autosomal_recessive_42;CLNDISDB=MONDO:MONDO:0014348,MedGen:C4014343,OMIM:615802;CLNHGVS=NC_000002.12:g.196842744_196842747dup;CLNREVSTAT=criteria_provided,_single_submitter;CLNSIG=Uncertain_significance;CLNVC=Duplication;CLNVCSO=SO:1000035;CLNVI=Invitae:6944704;GENEINFO=PGAP1:80055;MC=SO:0001589|frameshift_variant;ORIGIN=1;Pangolin=ENSG00000197121.15|-19:0.01|-19:-0.0
chr2	196844005	436289	C	T	.	.	AF_EXAC=7e-05;ALLELEID=427970;CLNDN=not_specified;CLNDISDB=MedGen:CN169374;CLNHGVS=NC_000002.12:g.196844005C>T;CLNREVSTAT=criteria_provided,_single_submitter;CLNSIG=Uncertain_significance;CLNVC=single_nucleotide_variant;CLNVCSO=SO:0001483;GENEINFO=PGAP1:80055;MC=SO:0001583|missense_variant;ORIGIN=1;RS=745554603;Pangolin=ENSG00000197121.15|-41:0.01|-41:-0.0
chr2	196844038	645573	T	C	.	.	AF_ESP=0.00054;AF_EXAC=0.00027;AF_TGP=0.0004;ALLELEID=629252;CLNDN=Mental_retardation,_autosomal_recessive_42;CLNDISDB=MONDO:MONDO:0014348,MedGen:C4014343,OMIM:615802;CLNHGVS=NC_000002.12:g.196844038T>C;CLNREVSTAT=criteria_provided,_single_submitter;CLNSIG=Uncertain_significance;CLNVC=single_nucleotide_variant;CLNVCSO=SO:0001483;GENEINFO=PGAP1:80055;MC=SO:0001583|missense_variant;ORIGIN=1;RS=36086547;Pangolin=ENSG00000197121.15|37:0.0|37:-0.0
chr2	196844574	705025	C	T	.	.	AF_ESP=0.00077;AF_EXAC=0.00026;AF_TGP=0.0004;ALLELEID=690998;CLNDN=Mental_retardation,_autosomal_recessive_42;CLNDISDB=MONDO:MONDO:0014348,MedGen:C4014343,OMIM:615802;CLNHGVS=NC_000002.12:g.196844574C>T;CLNREVSTAT=criteria_provided,_conflicting_interpretations;CLNSIG=Conflicting_interpretations_of_pathogenicity;CLNSIGCONF=Likely_benign(1),Likely_pathogenic(1),Uncertain_significance(1);CLNVC=single_nucleotide_variant;CLNVCSO=SO:0001483;GENEINFO=PGAP1:80055;MC=SO:0001583|missense_variant;ORIGIN=17;RS=143960563;Pangolin=ENSG00000197121.15|-50:0.0|0:-0.0
chr2	196845877	489401	C	T	.	.	ALLELEID=482304;CLNDN=Mental_retardation,_autosomal_recessive_42;CLNDISDB=MONDO:MONDO:0014348,MedGen:C4014343,OMIM:615802;CLNHGVS=NC_000002.12:g.196845877C>T;CLNREVSTAT=no_assertion_criteria_provided;CLNSIG=Uncertain_significance;CLNVC=single_nucleotide_variant;CLNVCSO=SO:0001483;GENEINFO=PGAP1:80055;MC=SO:0001627|intron_variant;ORIGIN=1;RS=937847069;Pangolin=ENSG00000197121.15|14:0.0|5:-0.29
chr2	196845892	660021	T	C	.	.	AF_EXAC=2e-05;ALLELEID=629253;CLNDN=Mental_retardation,_autosomal_recessive_42;CLNDISDB=MONDO:MONDO:0014348,MedGen:C4014343,OMIM:615802;CLNHGVS=NC_000002.12:g.196845892T>C;CLNREVSTAT=criteria_provided,_single_submitter;CLNSIG=Uncertain_significance;CLNVC=single_nucleotide_variant;CLNVCSO=SO:0001483;GENEINFO=PGAP1:80055;MC=SO:0001583|missense_variant;ORIGIN=1;RS=776817075;Pangolin=ENSG00000197121.15|-10:0.0|-10:-0.0
chr2	196845971	809133	G	A	.	.	AF_EXAC=7e-05;ALLELEID=795108;CLNDN=not_provided;CLNDISDB=MedGen:CN517202;CLNHGVS=NC_000002.12:g.196845971G>A;CLNREVSTAT=criteria_provided,_single_submitter;CLNSIG=Uncertain_significance;CLNVC=single_nucleotide_variant;CLNVCSO=SO:0001483;GENEINFO=PGAP1:80055;MC=SO:0001583|missense_variant;ORIGIN=1;RS=753237558;Pangolin=ENSG00000197121.15|46:0.0|46:-0.0
chr2	196847025	1032204	A	G	.	.	ALLELEID=1019523;CLNDN=Mental_retardation,_autosomal_recessive_42;CLNDISDB=MONDO:MONDO:0014348,MedGen:C4014343,OMIM:615802;CLNHGVS=NC_000002.12:g.196847025A>G;CLNREVSTAT=criteria_provided,_single_submitter;CLNSIG=Uncertain_significance;CLNVC=single_nucleotide_variant;CLNVCSO=SO:0001483;GENEINFO=PGAP1:80055;MC=SO:0001583|missense_variant;ORIGIN=8;Pangolin=ENSG00000197121.15|-22:0.0|16:-0.0
chr2	196847149	1062812	A	T	.	.	ALLELEID=1040961;CLNDN=Mental_retardation,_autosomal_recessive_42;CLNDISDB=MONDO:MONDO:0014348,MedGen:C4014343,OMIM:615802;CLNHGVS=NC_000002.12:g.196847149A>T;CLNREVSTAT=criteria_provided,_single_submitter;CLNSIG=Uncertain_significance;CLNVC=single_nucleotide_variant;CLNVCSO=SO:0001483;GENEINFO=PGAP1:80055;MC=SO:0001583|missense_variant;ORIGIN=1;Pangolin=ENSG00000197121.15|7:0.0|-22:-0.02
chr2	196847200	850128	C	T	.	.	ALLELEID=825535;CLNDN=Mental_retardation,_autosomal_recessive_42;CLNDISDB=MONDO:MONDO:0014348,MedGen:C4014343,OMIM:615802;CLNHGVS=NC_000002.12:g.196847200C>T;CLNREVSTAT=criteria_provided,_single_submitter;CLNSIG=Uncertain_significance;CLNVC=single_nucleotide_variant;CLNVCSO=SO:0001483;GENEINFO=PGAP1:80055;MC=SO:0001819|synonymous_variant;ORIGIN=1;Pangolin=ENSG00000197121.15|-44:0.01|0:-0.19
chr2	196848017	1028355	T	C	.	.	ALLELEID=1015949;CLNDN=Mental_retardation,_autosomal_recessive_42;CLNDISDB=MONDO:MONDO:0014348,MedGen:C4014343,OMIM:615802;CLNHGVS=NC_000002.12:g.196848017T>C;CLNREVSTAT=criteria_provided,_single_submitter;CLNSIG=Uncertain_significance;CLNVC=single_nucleotide_variant;CLNVCSO=SO:0001483;GENEINFO=PGAP1:80055;MC=SO:0001583|missense_variant;ORIGIN=0;Pangolin=ENSG00000197121.15|20:0.01|23:-0.0
chr2	196872448	541840	C	T	.	.	AF_EXAC=4e-05;ALLELEID=517599;CLNDN=Mental_retardation,_autosomal_recessive_42;CLNDISDB=MONDO:MONDO:0014348,MedGen:C4014343,OMIM:615802;CLNHGVS=NC_000002.12:g.196872448C>T;CLNREVSTAT=criteria_provided,_single_submitter;CLNSIG=Uncertain_significance;CLNVC=single_nucleotide_variant;CLNVCSO=SO:0001483;GENEINFO=PGAP1:80055;MC=SO:0001583|missense_variant;ORIGIN=1;RS=769577378;Pangolin=ENSG00000197121.15|4:0.0|-7:-0.01
chr2	196872478	436292	A	G	.	.	AF_EXAC=0.00014;AF_TGP=0.0002;ALLELEID=427974;CLNDN=Mental_retardation,_autosomal_recessive_42|not_specified;CLNDISDB=MONDO:MONDO:0014348,MedGen:C4014343,OMIM:615802|MedGen:CN169374;CLNHGVS=NC_000002.12:g.196872478A>G;CLNREVSTAT=criteria_provided,_conflicting_interpretations;CLNSIG=Conflicting_interpretations_of_pathogenicity;CLNSIGCONF=Likely_benign(1),Uncertain_significance(1);CLNVC=single_nucleotide_variant;CLNVCSO=SO:0001483;GENEINFO=PGAP1:80055;MC=SO:0001583|missense_variant;ORIGIN=1;RS=572992003;Pangolin=ENSG00000197121.15|21:0.01|-24:-0.0
chr2	196873021	474990	T	C	.	.	AF_ESP=8e-05;AF_EXAC=6e-05;ALLELEID=450371;CLNDN=Mental_retardation,_autosomal_recessive_42;CLNDISDB=MONDO:MONDO:0014348,MedGen:C4014343,OMIM:615802;CLNHGVS=NC_000002.12:g.196873021T>C;CLNREVSTAT=criteria_provided,_single_submitter;CLNSIG=Uncertain_significance;CLNVC=single_nucleotide_variant;CLNVCSO=SO:0001483;GENEINFO=PGAP1:80055;MC=SO:0001583|missense_variant;ORIGIN=1;RS=201002323;Pangolin=ENSG00000197121.15|2:0.04|2:-0.03
chr2	196873030	623465	T	C	.	.	AF_EXAC=1e-05;ALLELEID=612427;CLNDN=Severe_Myopia;CLNDISDB=Human_Phenotype_Ontology:HP:0000569,Human_Phenotype_Ontology:HP:0011003,MedGen:C0271183;CLNHGVS=NC_000002.12:g.196873030T>C;CLNREVSTAT=no_assertion_criteria_provided;CLNSIG=Uncertain_significance;CLNVC=single_nucleotide_variant;CLNVCSO=SO:0001483;GENEINFO=PGAP1:80055;MC=SO:0001627|intron_variant;ORIGIN=0;RS=747122565;Pangolin=ENSG00000197121.15|-1:0.97|-7:-0.27
chr2	196873710	541839	T	C	.	.	AF_ESP=8e-05;AF_EXAC=0.00016;ALLELEID=517766;CLNDN=Mental_retardation,_autosomal_recessive_42;CLNDISDB=MONDO:MONDO:0014348,MedGen:C4014343,OMIM:615802;CLNHGVS=NC_000002.12:g.196873710T>C;CLNREVSTAT=criteria_provided,_single_submitter;CLNSIG=Uncertain_significance;CLNVC=single_nucleotide_variant;CLNVCSO=SO:0001483;GENEINFO=PGAP1:80055;MC=SO:0001583|missense_variant;ORIGIN=1;RS=199809707;Pangolin=ENSG00000197121.15|48:0.0|-6:-0.0
chr2	196873738	436294	C	G	.	.	ALLELEID=427976;CLNDN=not_specified;CLNDISDB=MedGen:CN169374;CLNHGVS=NC_000002.12:g.196873738C>G;CLNREVSTAT=criteria_provided,_single_submitter;CLNSIG=Uncertain_significance;CLNVC=single_nucleotide_variant;CLNVCSO=SO:0001483;GENEINFO=PGAP1:80055;MC=SO:0001583|missense_variant;ORIGIN=1;RS=1329688368;Pangolin=ENSG00000197121.15|20:0.0|37:-0.0
chr2	196873738	1001534	C	T	.	.	ALLELEID=988279;CLNDN=Mental_retardation,_autosomal_recessive_42;CLNDISDB=MONDO:MONDO:0014348,MedGen:C4014343,OMIM:615802;CLNHGVS=NC_000002.12:g.196873738C>T;CLNREVSTAT=criteria_provided,_single_submitter;CLNSIG=Uncertain_significance;CLNVC=single_nucleotide_variant;CLNVCSO=SO:0001483;GENEINFO=PGAP1:80055;MC=SO:0001583|missense_variant;ORIGIN=1;Pangolin=ENSG00000197121.15|37:0.0|20:-0.01
chr2	196880152	641567	T	C	.	.	ALLELEID=629254;CLNDN=Mental_retardation,_autosomal_recessive_42;CLNDISDB=MONDO:MONDO:0014348,MedGen:C4014343,OMIM:615802;CLNHGVS=NC_000002.12:g.196880152T>C;CLNREVSTAT=criteria_provided,_single_submitter;CLNSIG=Uncertain_significance;CLNVC=single_nucleotide_variant;CLNVCSO=SO:0001483;GENEINFO=PGAP1:80055;MC=SO:0001583|missense_variant;ORIGIN=1;RS=1291611574;Pangolin=ENSG00000197121.15|1:0.08|-13:-0.0
chr2	196885834	374623	C	T	.	.	ALLELEID=361509;CLNDN=not_provided;CLNDISDB=MedGen:CN517202;CLNHGVS=NC_000002.12:g.196885834C>T;CLNREVSTAT=criteria_provided,_single_submitter;CLNSIG=Uncertain_significance;CLNVC=single_nucleotide_variant;CLNVCSO=SO:0001483;GENEINFO=PGAP1:80055;MC=SO:0001583|missense_variant;ORIGIN=1;RS=1057519176;Pangolin=ENSG00000197121.15|-38:0.0|0:-0.75
chr2	196892346	834520	G	A	.	.	ALLELEID=825536;CLNDN=Mental_retardation,_autosomal_recessive_42;CLNDISDB=MONDO:MONDO:0014348,MedGen:C4014343,OMIM:615802;CLNHGVS=NC_000002.12:g.196892346G>A;CLNREVSTAT=criteria_provided,_single_submitter;CLNSIG=Uncertain_significance;CLNVC=single_nucleotide_variant;CLNVCSO=SO:0001483;GENEINFO=PGAP1:80055;MC=SO:0001819|synonymous_variant,SO:0001627|intron_variant;ORIGIN=1;Pangolin=ENSG00000197121.15|2:0.0|0:-0.07
chr2	196892366	689776	A	G	.	.	ALLELEID=677412;CLNDN=Mental_retardation,_autosomal_recessive_42;CLNDISDB=MONDO:MONDO:0014348,MedGen:C4014343,OMIM:615802;CLNHGVS=NC_000002.12:g.196892366A>G;CLNREVSTAT=criteria_provided,_single_submitter;CLNSIG=Uncertain_significance;CLNVC=single_nucleotide_variant;CLNVCSO=SO:0001483;GENEINFO=PGAP1:80055;MC=SO:0001583|missense_variant,SO:0001627|intron_variant;ORIGIN=1;RS=747024084;Pangolin=ENSG00000197121.15|-20:0.05|41:-0.0
chr2	196897147	661100	T	A	.	.	ALLELEID=629255;CLNDN=Mental_retardation,_autosomal_recessive_42;CLNDISDB=MONDO:MONDO:0014348,MedGen:C4014343,OMIM:615802;CLNHGVS=NC_000002.12:g.196897147T>A;CLNREVSTAT=criteria_provided,_single_submitter;CLNSIG=Uncertain_significance;CLNVC=single_nucleotide_variant;CLNVCSO=SO:0001483;GENEINFO=PGAP1:80055;MC=SO:0001583|missense_variant,SO:0001623|5_prime_UTR_variant;ORIGIN=1;RS=1323722383;Pangolin=ENSG00000197121.15|26:0.0|50:-0.01
chr2	196898371	1018989	TAAAAG	T	.	.	ALLELEID=1003580;CLNDN=Mental_retardation,_autosomal_recessive_42;CLNDISDB=MONDO:MONDO:0014348,MedGen:C4014343,OMIM:615802;CLNHGVS=NC_000002.12:g.196898376GAAAA[1];CLNREVSTAT=criteria_provided,_single_submitter;CLNSIG=Uncertain_significance;CLNVC=Microsatellite;CLNVCSO=SO:0000289;CLNVI=Invitae:1417691;GENEINFO=PGAP1:80055;MC=SO:0001627|intron_variant;ORIGIN=1;Pangolin=ENSG00000197121.15|21:0.06|-2:-0.01
chr2	196902697	863003	T	C	.	.	ALLELEID=825537;CLNDN=Mental_retardation,_autosomal_recessive_42;CLNDISDB=MONDO:MONDO:0014348,MedGen:C4014343,OMIM:615802;CLNHGVS=NC_000002.12:g.196902697T>C;CLNREVSTAT=criteria_provided,_single_submitter;CLNSIG=Uncertain_significance;CLNVC=single_nucleotide_variant;CLNVCSO=SO:0001483;GENEINFO=PGAP1:80055;MC=SO:0001583|missense_variant,SO:0001623|5_prime_UTR_variant;ORIGIN=1;Pangolin=ENSG00000197121.15|-49:0.02|-27:-0.0
chr2	196902700	436296	C	T	.	.	AF_ESP=8e-05;AF_EXAC=6e-05;ALLELEID=427979;CLNDN=not_specified;CLNDISDB=MedGen:CN169374;CLNHGVS=NC_000002.12:g.196902700C>T;CLNREVSTAT=criteria_provided,_single_submitter;CLNSIG=Uncertain_significance;CLNVC=single_nucleotide_variant;CLNVCSO=SO:0001483;GENEINFO=PGAP1:80055;MC=SO:0001583|missense_variant,SO:0001623|5_prime_UTR_variant;ORIGIN=1;RS=368553507;Pangolin=ENSG00000197121.15|-30:0.01|42:-0.04
chr2	196902733	624167	G	A	.	.	AF_EXAC=8e-05;ALLELEID=612585;CLNDN=not_provided;CLNDISDB=MedGen:CN517202;CLNHGVS=NC_000002.12:g.196902733G>A;CLNREVSTAT=criteria_provided,_single_submitter;CLNSIG=Uncertain_significance;CLNVC=single_nucleotide_variant;CLNVCSO=SO:0001483;GENEINFO=PGAP1:80055;MC=SO:0001583|missense_variant,SO:0001623|5_prime_UTR_variant;ORIGIN=1;RS=774987863;Pangolin=ENSG00000197121.15|-38:0.0|9:-0.03
chr2	196913052	1008940	C	T	.	.	ALLELEID=988280;CLNDN=Mental_retardation,_autosomal_recessive_42;CLNDISDB=MONDO:MONDO:0014348,MedGen:C4014343,OMIM:615802;CLNHGVS=NC_000002.12:g.196913052C>T;CLNREVSTAT=criteria_provided,_single_submitter;CLNSIG=Uncertain_significance;CLNVC=single_nucleotide_variant;CLNVCSO=SO:0001483;GENEINFO=PGAP1:80055;MC=SO:0001583|missense_variant,SO:0001623|5_prime_UTR_variant;ORIGIN=1;Pangolin=ENSG00000197121.15|-20:0.0|1:-0.0
chr2	196916453	1053043	G	A	.	.	ALLELEID=1040962;CLNDN=Mental_retardation,_autosomal_recessive_42;CLNDISDB=MONDO:MONDO:0014348,MedGen:C4014343,OMIM:615802;CLNHGVS=NC_000002.12:g.196916453G>A;CLNREVSTAT=criteria_provided,_single_submitter;CLNSIG=Uncertain_significance;CLNVC=single_nucleotide_variant;CLNVCSO=SO:0001483;GENEINFO=PGAP1:80055;MC=SO:0001583|missense_variant,SO:0001623|5_prime_UTR_variant;ORIGIN=1;Pangolin=ENSG00000197121.15|8:0.09|-35:-0.02
chr2	196916556	548539	C	G	.	.	ALLELEID=538959;CLNDN=Mental_retardation,_autosomal_recessive_42;CLNDISDB=MONDO:MONDO:0014348,MedGen:C4014343,OMIM:615802;CLNHGVS=NC_000002.12:g.196916556C>G;CLNREVSTAT=criteria_provided,_single_submitter;CLNSIG=Uncertain_significance;CLNVC=single_nucleotide_variant;CLNVCSO=SO:0001483;GENEINFO=PGAP1:80055;MC=SO:0001583|missense_variant,SO:0001623|5_prime_UTR_variant;ORIGIN=4;RS=1457240197;Pangolin=ENSG00000197121.15|-36:0.0|37:-0.0
chr2	196916564	436297	T	C	.	.	AF_ESP=0.00115;AF_EXAC=0.0007;AF_TGP=0.0008;ALLELEID=427980;CLNDN=Mental_retardation,_autosomal_recessive_42|not_specified|not_provided;CLNDISDB=MONDO:MONDO:0014348,MedGen:C4014343,OMIM:615802|MedGen:CN169374|MedGen:CN517202;CLNHGVS=NC_000002.12:g.196916564T>C;CLNREVSTAT=criteria_provided,_multiple_submitters,_no_conflicts;CLNSIG=Uncertain_significance;CLNVC=single_nucleotide_variant;CLNVCSO=SO:0001483;GENEINFO=PGAP1:80055;MC=SO:0001583|missense_variant,SO:0001623|5_prime_UTR_variant;ORIGIN=1;RS=142320636;Pangolin=ENSG00000197121.15|29:0.0|-44:-0.01
chr2	196920145	1038210	T	C	.	.	ALLELEID=1024044;CLNDN=Mental_retardation,_autosomal_recessive_42;CLNDISDB=MONDO:MONDO:0014348,MedGen:C4014343,OMIM:615802;CLNHGVS=NC_000002.12:g.196920145T>C;CLNREVSTAT=criteria_provided,_single_submitter;CLNSIG=Uncertain_significance;CLNVC=single_nucleotide_variant;CLNVCSO=SO:0001483;GENEINFO=PGAP1:80055;MC=SO:0001583|missense_variant,SO:0001623|5_prime_UTR_variant;ORIGIN=1;Pangolin=ENSG00000197121.15|-13:0.0|-2:-0.01
chr2	196926562	1040896	A	G	.	.	ALLELEID=1024045;CLNDN=Mental_retardation,_autosomal_recessive_42;CLNDISDB=MONDO:MONDO:0014348,MedGen:C4014343,OMIM:615802;CLNHGVS=NC_000002.12:g.196926562A>G;CLNREVSTAT=criteria_provided,_single_submitter;CLNSIG=Uncertain_significance;CLNVC=single_nucleotide_variant;CLNVCSO=SO:0001483;GENEINFO=PGAP1:80055;MC=SO:0001583|missense_variant,SO:0001623|5_prime_UTR_variant;ORIGIN=1;Pangolin=ENSG00000197121.15|38:0.0|-45:-0.0
chr2	196926583	948463	C	A	.	.	ALLELEID=922503;CLNDN=Mental_retardation,_autosomal_recessive_42;CLNDISDB=MONDO:MONDO:0014348,MedGen:C4014343,OMIM:615802;CLNHGVS=NC_000002.12:g.196926583C>A;CLNREVSTAT=criteria_provided,_single_submitter;CLNSIG=Uncertain_significance;CLNVC=single_nucleotide_variant;CLNVCSO=SO:0001483;GENEINFO=PGAP1:80055;MC=SO:0001583|missense_variant,SO:0001623|5_prime_UTR_variant;ORIGIN=1;Pangolin=ENSG00000197121.15|3:0.0|17:-0.0
chr2	196926586	581237	G	C	.	.	AF_ESP=8e-05;ALLELEID=559516;CLNDN=Mental_retardation,_autosomal_recessive_42;CLNDISDB=MONDO:MONDO:0014348,MedGen:C4014343,OMIM:615802;CLNHGVS=NC_000002.12:g.196926586G>C;CLNREVSTAT=criteria_provided,_single_submitter;CLNSIG=Uncertain_significance;CLNVC=single_nucleotide_variant;CLNVCSO=SO:0001483;GENEINFO=PGAP1:80055;MC=SO:0001583|missense_variant,SO:0001623|5_prime_UTR_variant;ORIGIN=1;RS=375123215;Pangolin=ENSG00000197121.15|14:0.0|0:-0.0
chr2	197400846	917660	G	A	.	.	ALLELEID=905892;CLNDN=not_specified;CLNDISDB=MedGen:CN169374;CLNHGVS=NC_000002.12:g.197400846G>A;CLNREVSTAT=criteria_provided,_single_submitter;CLNSIG=Uncertain_significance;CLNVC=single_nucleotide_variant;CLNVCSO=SO:0001483;GENEINFO=SF3B1:23451;MC=SO:0001587|nonsense;ORIGIN=1;Pangolin=ENSG00000115524.17|2:0.0|-14:-0.01
chr2	197402097	809134	A	C	.	.	ALLELEID=795109;CLNDN=not_provided;CLNDISDB=MedGen:CN517202;CLNHGVS=NC_000002.12:g.197402097A>C;CLNREVSTAT=criteria_provided,_single_submitter;CLNSIG=Uncertain_significance;CLNVC=single_nucleotide_variant;CLNVCSO=SO:0001483;GENEINFO=SF3B1:23451;MC=SO:0001583|missense_variant;ORIGIN=1;RS=1574528840;Pangolin=ENSG00000115524.17|-47:0.0|-47:-0.0
chr2	197420426	982300	A	C	.	.	ALLELEID=970413;CLNDN=not_provided;CLNDISDB=MedGen:CN517202;CLNHGVS=NC_000002.12:g.197420426A>C;CLNREVSTAT=criteria_provided,_single_submitter;CLNSIG=Uncertain_significance;CLNVC=single_nucleotide_variant;CLNVCSO=SO:0001483;GENEINFO=SF3B1:23451;MC=SO:0001575|splice_donor_variant,SO:0001819|synonymous_variant;ORIGIN=32;Pangolin=ENSG00000115524.17|-23:0.38|2:-0.99
chr2	197486587	895688	A	C	.	.	ALLELEID=883121;CLNDN=Hereditary_spastic_paraplegia_13;CLNDISDB=MONDO:MONDO:0011532,MedGen:C1854467,OMIM:605280,Orphanet:ORPHA100994;CLNHGVS=NC_000002.12:g.197486587A>C;CLNREVSTAT=criteria_provided,_single_submitter;CLNSIG=Uncertain_significance;CLNVC=single_nucleotide_variant;CLNVCSO=SO:0001483;CLNVI=Illumina_Clinical_Services_Laboratory,Illumina:736059;GENEINFO=HSPD1:3329;MC=SO:0001624|3_prime_UTR_variant;ORIGIN=1;Pangolin=ENSG00000144381.17|1:0.03|48:-0.0
chr2	197486592	333301	A	C	.	.	ALLELEID=286390;CLNDN=Hereditary_spastic_paraplegia_13;CLNDISDB=MONDO:MONDO:0011532,MedGen:C1854467,OMIM:605280,Orphanet:ORPHA100994;CLNHGVS=NC_000002.12:g.197486592A>C;CLNREVSTAT=criteria_provided,_single_submitter;CLNSIG=Uncertain_significance;CLNVC=single_nucleotide_variant;CLNVCSO=SO:0001483;CLNVI=Illumina_Clinical_Services_Laboratory,Illumina:648862;GENEINFO=HSPD1:3329;MC=SO:0001624|3_prime_UTR_variant;ORIGIN=1;RS=886055384;Pangolin=ENSG00000144381.17|22:0.0|17:-0.0
chr2	197486662	333302	A	T	.	.	AF_TGP=0.0002;ALLELEID=286391;CLNDN=Hereditary_spastic_paraplegia_13;CLNDISDB=MONDO:MONDO:0011532,MedGen:C1854467,OMIM:605280,Orphanet:ORPHA100994;CLNHGVS=NC_000002.12:g.197486662A>T;CLNREVSTAT=criteria_provided,_single_submitter;CLNSIG=Uncertain_significance;CLNVC=single_nucleotide_variant;CLNVCSO=SO:0001483;CLNVI=Illumina_Clinical_Services_Laboratory,Illumina:602583;GENEINFO=HSPD1:3329;MC=SO:0001624|3_prime_UTR_variant;ORIGIN=1;RS=544314251;Pangolin=ENSG00000144381.17|-27:0.0|2:-0.0
chr2	197486733	333303	T	C	.	.	AF_TGP=0.0002;ALLELEID=286761;CLNDN=Hereditary_spastic_paraplegia_13;CLNDISDB=MONDO:MONDO:0011532,MedGen:C1854467,OMIM:605280,Orphanet:ORPHA100994;CLNHGVS=NC_000002.12:g.197486733T>C;CLNREVSTAT=criteria_provided,_single_submitter;CLNSIG=Uncertain_significance;CLNVC=single_nucleotide_variant;CLNVCSO=SO:0001483;CLNVI=Illumina_Clinical_Services_Laboratory,Illumina:578998;GENEINFO=HSPD1:3329;MC=SO:0001624|3_prime_UTR_variant;ORIGIN=1;RS=563815280;Pangolin=ENSG00000144381.17|-46:0.0|15:-0.0
chr2	197486925	895969	A	G	.	.	ALLELEID=883122;CLNDN=Hereditary_spastic_paraplegia_13;CLNDISDB=MONDO:MONDO:0011532,MedGen:C1854467,OMIM:605280,Orphanet:ORPHA100994;CLNHGVS=NC_000002.12:g.197486925A>G;CLNREVSTAT=criteria_provided,_single_submitter;CLNSIG=Uncertain_significance;CLNVC=single_nucleotide_variant;CLNVCSO=SO:0001483;CLNVI=Illumina_Clinical_Services_Laboratory,Illumina:931222;GENEINFO=HSPD1:3329;MC=SO:0001624|3_prime_UTR_variant;ORIGIN=1;Pangolin=ENSG00000144381.17|-14:0.0|39:-0.0
chr2	197486990	333304	C	T	.	.	ALLELEID=286767;CLNDN=Hereditary_spastic_paraplegia_13;CLNDISDB=MONDO:MONDO:0011532,MedGen:C1854467,OMIM:605280,Orphanet:ORPHA100994;CLNHGVS=NC_000002.12:g.197486990C>T;CLNREVSTAT=criteria_provided,_single_submitter;CLNSIG=Uncertain_significance;CLNVC=single_nucleotide_variant;CLNVCSO=SO:0001483;CLNVI=Illumina_Clinical_Services_Laboratory,Illumina:685154;GENEINFO=HSPD1:3329;MC=SO:0001624|3_prime_UTR_variant;ORIGIN=1;RS=886055385;Pangolin=ENSG00000144381.17|13:0.0|21:-0.0
chr2	197487027	333305	T	TA	.	.	ALLELEID=283711;CLNDN=Spastic_paraplegia,_autosomal_dominant;CLNDISDB=MedGen:CN239430;CLNHGVS=NC_000002.12:g.197487030dup;CLNREVSTAT=criteria_provided,_single_submitter;CLNSIG=Uncertain_significance;CLNVC=Duplication;CLNVCSO=SO:1000035;CLNVI=Illumina_Clinical_Services_Laboratory,Illumina:764646;GENEINFO=HSPD1:3329;MC=SO:0001624|3_prime_UTR_variant;ORIGIN=1;RS=777031722;Pangolin=ENSG00000144381.17|46:0.0|-24:-0.07
chr2	197487056	410975	C	A	.	.	AF_ESP=0.00056;AF_EXAC=9e-05;AF_TGP=0.0002;ALLELEID=392455;CLNDN=Spastic_paraplegia|Leukodystrophy,_hypomyelinating,_4;CLNDISDB=Human_Phenotype_Ontology:HP:0001258,Human_Phenotype_Ontology:HP:0007062,Human_Phenotype_Ontology:HP:0007124,Human_Phenotype_Ontology:HP:0007216,MedGen:C0037772|MONDO:MONDO:0012824,MedGen:C2677109,OMIM:612233,Orphanet:ORPHA280288;CLNHGVS=NC_000002.12:g.197487056C>A;CLNREVSTAT=criteria_provided,_conflicting_interpretations;CLNSIG=Conflicting_interpretations_of_pathogenicity;CLNSIGCONF=Likely_benign(1),Uncertain_significance(1);CLNVC=single_nucleotide_variant;CLNVCSO=SO:0001483;GENEINFO=HSPD1:3329;MC=SO:0001583|missense_variant;ORIGIN=1;RS=374322039;Pangolin=ENSG00000144381.17|13:0.01|37:-0.04
chr2	197488001	445865	C	A	.	.	AF_ESP=8e-05;AF_EXAC=1e-05;ALLELEID=439137;CLNDN=not_provided;CLNDISDB=MedGen:CN517202;CLNHGVS=NC_000002.12:g.197488001C>A;CLNREVSTAT=criteria_provided,_single_submitter;CLNSIG=Uncertain_significance;CLNVC=single_nucleotide_variant;CLNVCSO=SO:0001483;GENEINFO=HSPD1:3329;MC=SO:0001583|missense_variant;ORIGIN=1;RS=375600770;Pangolin=ENSG00000144381.17|-18:0.01|-1:-0.02
chr2	197488020	976190	TTTAATAATTTCTA	T	.	.	ALLELEID=964188;CLNDN=Leukodystrophy,_hypomyelinating,_4;CLNDISDB=MONDO:MONDO:0012824,MedGen:C2677109,OMIM:612233,Orphanet:ORPHA280288;CLNHGVS=NC_000002.12:g.197488022_197488034del;CLNREVSTAT=criteria_provided,_single_submitter;CLNSIG=Uncertain_significance;CLNVC=Deletion;CLNVCSO=SO:0000159;CLNVI=Institute_of_Human_Genetics,_University_of_Leipzig_Medical_Center:CV_811;GENEINFO=HSPD1:3329;MC=SO:0001589|frameshift_variant;ORIGIN=1;Pangolin=ENSG00000144381.17|-3:0.01|10:-0.05
chr2	197488034	458227	T	C	.	.	ALLELEID=450382;CLNDN=Spastic_paraplegia;CLNDISDB=Human_Phenotype_Ontology:HP:0001258,Human_Phenotype_Ontology:HP:0007062,Human_Phenotype_Ontology:HP:0007124,Human_Phenotype_Ontology:HP:0007216,MedGen:C0037772;CLNHGVS=NC_000002.12:g.197488034T>C;CLNREVSTAT=criteria_provided,_single_submitter;CLNSIG=Uncertain_significance;CLNVC=single_nucleotide_variant;CLNVCSO=SO:0001483;GENEINFO=HSPD1:3329;MC=SO:0001583|missense_variant;ORIGIN=1;RS=1395703930;Pangolin=ENSG00000144381.17|2:0.0|-4:-0.02
chr2	197488319	895971	A	G	.	.	ALLELEID=883124;CLNDN=Hereditary_spastic_paraplegia_13;CLNDISDB=MONDO:MONDO:0011532,MedGen:C1854467,OMIM:605280,Orphanet:ORPHA100994;CLNHGVS=NC_000002.12:g.197488319A>G;CLNREVSTAT=criteria_provided,_single_submitter;CLNSIG=Uncertain_significance;CLNVC=single_nucleotide_variant;CLNVCSO=SO:0001483;CLNVI=Illumina_Clinical_Services_Laboratory,Illumina:813766;GENEINFO=HSPD1:3329;MC=SO:0001583|missense_variant;ORIGIN=1;Pangolin=ENSG00000144381.17|1:0.0|-2:-0.0
chr2	197488383	527986	A	G	.	.	ALLELEID=517562;CLNDN=Spastic_paraplegia;CLNDISDB=Human_Phenotype_Ontology:HP:0001258,Human_Phenotype_Ontology:HP:0007062,Human_Phenotype_Ontology:HP:0007124,Human_Phenotype_Ontology:HP:0007216,MedGen:C0037772;CLNHGVS=NC_000002.12:g.197488383A>G;CLNREVSTAT=criteria_provided,_single_submitter;CLNSIG=Uncertain_significance;CLNVC=single_nucleotide_variant;CLNVCSO=SO:0001483;GENEINFO=HSPD1:3329;MC=SO:0001583|missense_variant;ORIGIN=1;RS=1553577750;Pangolin=ENSG00000144381.17|37:0.0|21:-0.0
chr2	197488413	1016855	C	T	.	.	ALLELEID=1003581;CLNDN=Spastic_paraplegia;CLNDISDB=Human_Phenotype_Ontology:HP:0001258,Human_Phenotype_Ontology:HP:0007062,Human_Phenotype_Ontology:HP:0007124,Human_Phenotype_Ontology:HP:0007216,MedGen:C0037772;CLNHGVS=NC_000002.12:g.197488413C>T;CLNREVSTAT=criteria_provided,_single_submitter;CLNSIG=Uncertain_significance;CLNVC=single_nucleotide_variant;CLNVCSO=SO:0001483;GENEINFO=HSPD1:3329;MC=SO:0001583|missense_variant;ORIGIN=1;Pangolin=ENSG00000144381.17|34:0.0|1:-0.0
chr2	197488488	527982	C	T	.	.	AF_EXAC=2e-05;ALLELEID=517482;CLNDN=Spastic_paraplegia;CLNDISDB=Human_Phenotype_Ontology:HP:0001258,Human_Phenotype_Ontology:HP:0007062,Human_Phenotype_Ontology:HP:0007124,Human_Phenotype_Ontology:HP:0007216,MedGen:C0037772;CLNHGVS=NC_000002.12:g.197488488C>T;CLNREVSTAT=criteria_provided,_single_submitter;CLNSIG=Uncertain_significance;CLNVC=single_nucleotide_variant;CLNVCSO=SO:0001483;GENEINFO=HSPD1:3329;MC=SO:0001583|missense_variant;ORIGIN=1;RS=781279282;Pangolin=ENSG00000144381.17|-2:0.03|3:-0.0
chr2	197489010	333307	C	T	.	.	ALLELEID=283721;CLNDN=Spastic_paraplegia|Hereditary_spastic_paraplegia_13;CLNDISDB=Human_Phenotype_Ontology:HP:0001258,Human_Phenotype_Ontology:HP:0007062,Human_Phenotype_Ontology:HP:0007124,Human_Phenotype_Ontology:HP:0007216,MedGen:C0037772|MONDO:MONDO:0011532,MedGen:C1854467,OMIM:605280,Orphanet:ORPHA100994;CLNHGVS=NC_000002.12:g.197489010C>T;CLNREVSTAT=criteria_provided,_multiple_submitters,_no_conflicts;CLNSIG=Uncertain_significance;CLNVC=single_nucleotide_variant;CLNVCSO=SO:0001483;CLNVI=Illumina_Clinical_Services_Laboratory,Illumina:784691;GENEINFO=HSPD1:3329;MC=SO:0001583|missense_variant;ORIGIN=1;RS=886055386;Pangolin=ENSG00000144381.17|-2:0.0|-8:-0.0
chr2	197489188	897576	T	C	.	.	ALLELEID=883125;CLNDN=Hereditary_spastic_paraplegia_13;CLNDISDB=MONDO:MONDO:0011532,MedGen:C1854467,OMIM:605280,Orphanet:ORPHA100994;CLNHGVS=NC_000002.12:g.197489188T>C;CLNREVSTAT=criteria_provided,_single_submitter;CLNSIG=Uncertain_significance;CLNVC=single_nucleotide_variant;CLNVCSO=SO:0001483;CLNVI=Illumina_Clinical_Services_Laboratory,Illumina:893773;GENEINFO=HSPD1:3329;MC=SO:0001819|synonymous_variant;ORIGIN=1;Pangolin=ENSG00000144381.17|-50:0.0|-12:-0.0
chr2	197490219	1029563	A	G	.	.	ALLELEID=1015950;CLNDN=Leukodystrophy,_hypomyelinating,_4;CLNDISDB=MONDO:MONDO:0012824,MedGen:C2677109,OMIM:612233,Orphanet:ORPHA280288;CLNHGVS=NC_000002.12:g.197490219A>G;CLNREVSTAT=criteria_provided,_single_submitter;CLNSIG=Uncertain_significance;CLNVC=single_nucleotide_variant;CLNVCSO=SO:0001483;GENEINFO=HSPD1:3329;MC=SO:0001583|missense_variant;ORIGIN=16;Pangolin=ENSG00000144381.17|-22:0.02|-26:-0.0
chr2	197490285	1026250	C	T	.	.	ALLELEID=1003582;CLNDN=Spastic_paraplegia;CLNDISDB=Human_Phenotype_Ontology:HP:0001258,Human_Phenotype_Ontology:HP:0007062,Human_Phenotype_Ontology:HP:0007124,Human_Phenotype_Ontology:HP:0007216,MedGen:C0037772;CLNHGVS=NC_000002.12:g.197490285C>T;CLNREVSTAT=criteria_provided,_single_submitter;CLNSIG=Uncertain_significance;CLNVC=single_nucleotide_variant;CLNVCSO=SO:0001483;GENEINFO=HSPD1:3329;MC=SO:0001583|missense_variant;ORIGIN=1;Pangolin=ENSG00000144381.17|11:0.01|4:-0.0
chr2	197490295	410974	G	C	.	.	AF_ESP=0.00077;AF_EXAC=0.0001;AF_TGP=0.0002;ALLELEID=392456;CLNDN=Spastic_paraplegia|Leukodystrophy,_hypomyelinating,_4;CLNDISDB=Human_Phenotype_Ontology:HP:0001258,Human_Phenotype_Ontology:HP:0007062,Human_Phenotype_Ontology:HP:0007124,Human_Phenotype_Ontology:HP:0007216,MedGen:C0037772|MONDO:MONDO:0012824,MedGen:C2677109,OMIM:612233,Orphanet:ORPHA280288;CLNHGVS=NC_000002.12:g.197490295G>C;CLNREVSTAT=criteria_provided,_conflicting_interpretations;CLNSIG=Conflicting_interpretations_of_pathogenicity;CLNSIGCONF=Likely_benign(1),Uncertain_significance(1);CLNVC=single_nucleotide_variant;CLNVCSO=SO:0001483;GENEINFO=HSPD1:3329;MC=SO:0001583|missense_variant;ORIGIN=1;RS=139649754;Pangolin=ENSG00000144381.17|3:0.0|1:-0.01
chr2	197490299	631513	G	A	.	.	ALLELEID=619900;CLNDN=Hereditary_spastic_paraplegia_13;CLNDISDB=MONDO:MONDO:0011532,MedGen:C1854467,OMIM:605280,Orphanet:ORPHA100994;CLNHGVS=NC_000002.12:g.197490299G>A;CLNREVSTAT=no_assertion_criteria_provided;CLNSIG=Uncertain_significance;CLNVC=single_nucleotide_variant;CLNVCSO=SO:0001483;GENEINFO=HSPD1:3329;MC=SO:0001627|intron_variant;ORIGIN=8;RS=1559301137;Pangolin=ENSG00000144381.17|-22:0.0|-3:-0.31
chr2	197493312	333308	A	G	.	.	AF_EXAC=2e-05;ALLELEID=286769;CLNDN=Hereditary_spastic_paraplegia_13;CLNDISDB=MONDO:MONDO:0011532,MedGen:C1854467,OMIM:605280,Orphanet:ORPHA100994;CLNHGVS=NC_000002.12:g.197493312A>G;CLNREVSTAT=criteria_provided,_single_submitter;CLNSIG=Uncertain_significance;CLNVC=single_nucleotide_variant;CLNVCSO=SO:0001483;CLNVI=Illumina_Clinical_Services_Laboratory,Illumina:685601;GENEINFO=HSPD1:3329;MC=SO:0001627|intron_variant;ORIGIN=1;RS=781462822;Pangolin=ENSG00000144381.17|-1:0.01|12:-0.0
chr2	197493320	955295	T	C	.	.	ALLELEID=959618;CLNDN=Spastic_paraplegia;CLNDISDB=Human_Phenotype_Ontology:HP:0001258,Human_Phenotype_Ontology:HP:0007062,Human_Phenotype_Ontology:HP:0007124,Human_Phenotype_Ontology:HP:0007216,MedGen:C0037772;CLNHGVS=NC_000002.12:g.197493320T>C;CLNREVSTAT=criteria_provided,_single_submitter;CLNSIG=Uncertain_significance;CLNVC=single_nucleotide_variant;CLNVCSO=SO:0001483;GENEINFO=HSPD1:3329;MC=SO:0001627|intron_variant;ORIGIN=1;Pangolin=ENSG00000144381.17|1:0.79|4:-0.03
chr2	197493334	333309	C	T	.	.	ALLELEID=284392;CLNDN=Hereditary_spastic_paraplegia_13;CLNDISDB=MONDO:MONDO:0011532,MedGen:C1854467,OMIM:605280,Orphanet:ORPHA100994;CLNHGVS=NC_000002.12:g.197493334C>T;CLNREVSTAT=criteria_provided,_single_submitter;CLNSIG=Uncertain_significance;CLNVC=single_nucleotide_variant;CLNVCSO=SO:0001483;CLNVI=Illumina_Clinical_Services_Laboratory,Illumina:754229;GENEINFO=HSPD1:3329;MC=SO:0001583|missense_variant;ORIGIN=1;RS=886055387;Pangolin=ENSG00000144381.17|-10:0.0|-23:-0.0
chr2	197493399	188178	T	C	.	.	AF_ESP=0.00015;AF_EXAC=0.00019;ALLELEID=185964;CLNDN=Spastic_paraplegia|Hereditary_spastic_paraplegia_13;CLNDISDB=Human_Phenotype_Ontology:HP:0001258,Human_Phenotype_Ontology:HP:0007062,Human_Phenotype_Ontology:HP:0007124,Human_Phenotype_Ontology:HP:0007216,MedGen:C0037772|MONDO:MONDO:0011532,MedGen:C1854467,OMIM:605280,Orphanet:ORPHA100994;CLNHGVS=NC_000002.12:g.197493399T>C;CLNREVSTAT=criteria_provided,_conflicting_interpretations;CLNSIG=Conflicting_interpretations_of_pathogenicity;CLNSIGCONF=Likely_benign(1),Uncertain_significance(1);CLNVC=single_nucleotide_variant;CLNVCSO=SO:0001483;CLNVI=Illumina_Clinical_Services_Laboratory,Illumina:898368;GENEINFO=HSPD1:3329;MC=SO:0001583|missense_variant;ORIGIN=1;RS=149003485;Pangolin=ENSG00000144381.17|-1:0.0|-8:-0.0
chr2	197494160	219557	T	G	.	.	ALLELEID=221134;CLNDN=Spastic_paraplegia;CLNDISDB=Human_Phenotype_Ontology:HP:0001258,Human_Phenotype_Ontology:HP:0007062,Human_Phenotype_Ontology:HP:0007124,Human_Phenotype_Ontology:HP:0007216,MedGen:C0037772;CLNHGVS=NC_000002.12:g.197494160T>G;CLNREVSTAT=criteria_provided,_single_submitter;CLNSIG=Uncertain_significance;CLNVC=single_nucleotide_variant;CLNVCSO=SO:0001483;GENEINFO=HSPD1:3329;MC=SO:0001583|missense_variant;ORIGIN=1;RS=864622156;Pangolin=ENSG00000144381.17|-3:0.0|50:-0.0
chr2	197494195	898732	C	T	.	.	ALLELEID=883126;CLNDN=Spastic_paraplegia|Hereditary_spastic_paraplegia_13;CLNDISDB=Human_Phenotype_Ontology:HP:0001258,Human_Phenotype_Ontology:HP:0007062,Human_Phenotype_Ontology:HP:0007124,Human_Phenotype_Ontology:HP:0007216,MedGen:C0037772|MONDO:MONDO:0011532,MedGen:C1854467,OMIM:605280,Orphanet:ORPHA100994;CLNHGVS=NC_000002.12:g.197494195C>T;CLNREVSTAT=criteria_provided,_multiple_submitters,_no_conflicts;CLNSIG=Uncertain_significance;CLNVC=single_nucleotide_variant;CLNVCSO=SO:0001483;CLNVI=Illumina_Clinical_Services_Laboratory,Illumina:1359198;GENEINFO=HSPD1:3329;MC=SO:0001583|missense_variant;ORIGIN=1;Pangolin=ENSG00000144381.17|-38:0.0|-38:-0.0
chr2	197494254	333310	T	C	.	.	ALLELEID=283722;CLNDN=Hereditary_spastic_paraplegia_13;CLNDISDB=MONDO:MONDO:0011532,MedGen:C1854467,OMIM:605280,Orphanet:ORPHA100994;CLNHGVS=NC_000002.12:g.197494254T>C;CLNREVSTAT=criteria_provided,_single_submitter;CLNSIG=Uncertain_significance;CLNVC=single_nucleotide_variant;CLNVCSO=SO:0001483;CLNVI=Illumina_Clinical_Services_Laboratory,Illumina:727162;GENEINFO=HSPD1:3329;MC=SO:0001627|intron_variant;ORIGIN=1;RS=886055388;Pangolin=ENSG00000144381.17|-4:0.0|-2:-0.0
chr2	197494682	898733	C	T	.	.	ALLELEID=883127;CLNDN=Hereditary_spastic_paraplegia_13;CLNDISDB=MONDO:MONDO:0011532,MedGen:C1854467,OMIM:605280,Orphanet:ORPHA100994;CLNHGVS=NC_000002.12:g.197494682C>T;CLNREVSTAT=criteria_provided,_single_submitter;CLNSIG=Uncertain_significance;CLNVC=single_nucleotide_variant;CLNVCSO=SO:0001483;CLNVI=Illumina_Clinical_Services_Laboratory,Illumina:777175;GENEINFO=HSPD1:3329;MC=SO:0001583|missense_variant;ORIGIN=1;Pangolin=ENSG00000144381.17|-29:0.0|-25:-0.01
chr2	197494689	660104	T	C	.	.	AF_EXAC=5e-05;ALLELEID=629256;CLNDN=Spastic_paraplegia;CLNDISDB=Human_Phenotype_Ontology:HP:0001258,Human_Phenotype_Ontology:HP:0007062,Human_Phenotype_Ontology:HP:0007124,Human_Phenotype_Ontology:HP:0007216,MedGen:C0037772;CLNHGVS=NC_000002.12:g.197494689T>C;CLNREVSTAT=criteria_provided,_single_submitter;CLNSIG=Uncertain_significance;CLNVC=single_nucleotide_variant;CLNVCSO=SO:0001483;GENEINFO=HSPD1:3329;MC=SO:0001583|missense_variant;ORIGIN=1;RS=747860040;Pangolin=ENSG00000144381.17|-32:0.01|-40:-0.0
chr2	197494695	662118	T	C	.	.	AF_EXAC=1e-05;ALLELEID=629257;CLNDN=Spastic_paraplegia;CLNDISDB=Human_Phenotype_Ontology:HP:0001258,Human_Phenotype_Ontology:HP:0007062,Human_Phenotype_Ontology:HP:0007124,Human_Phenotype_Ontology:HP:0007216,MedGen:C0037772;CLNHGVS=NC_000002.12:g.197494695T>C;CLNREVSTAT=criteria_provided,_single_submitter;CLNSIG=Uncertain_significance;CLNVC=single_nucleotide_variant;CLNVCSO=SO:0001483;GENEINFO=HSPD1:3329;MC=SO:0001583|missense_variant;ORIGIN=1;RS=772071575;Pangolin=ENSG00000144381.17|-38:0.0|-42:-0.0
chr2	197494712	424666	T	C	.	.	AF_ESP=0.00054;AF_EXAC=0.0005;ALLELEID=411553;CLNDN=Spastic_paraplegia|Hereditary_spastic_paraplegia;CLNDISDB=Human_Phenotype_Ontology:HP:0001258,Human_Phenotype_Ontology:HP:0007062,Human_Phenotype_Ontology:HP:0007124,Human_Phenotype_Ontology:HP:0007216,MedGen:C0037772|MONDO:MONDO:0019064,MedGen:C0037773,OMIM:PS303350,Orphanet:ORPHA685,SNOMED_CT:39912006;CLNHGVS=NC_000002.12:g.197494712T>C;CLNREVSTAT=criteria_provided,_multiple_submitters,_no_conflicts;CLNSIG=Uncertain_significance;CLNVC=single_nucleotide_variant;CLNVCSO=SO:0001483;GENEINFO=HSPD1:3329;MC=SO:0001583|missense_variant;ORIGIN=1;RS=67967266;Pangolin=ENSG00000144381.17|40:0.0|40:-0.0
chr2	197494737	959163	C	A	.	.	ALLELEID=942538;CLNDN=Spastic_paraplegia;CLNDISDB=Human_Phenotype_Ontology:HP:0001258,Human_Phenotype_Ontology:HP:0007062,Human_Phenotype_Ontology:HP:0007124,Human_Phenotype_Ontology:HP:0007216,MedGen:C0037772;CLNHGVS=NC_000002.12:g.197494737C>A;CLNREVSTAT=criteria_provided,_single_submitter;CLNSIG=Uncertain_significance;CLNVC=single_nucleotide_variant;CLNVCSO=SO:0001483;GENEINFO=HSPD1:3329;MC=SO:0001583|missense_variant;ORIGIN=1;Pangolin=ENSG00000144381.17|34:0.01|15:-0.0
chr2	197495326	847212	T	C	.	.	ALLELEID=825538;CLNDN=Spastic_paraplegia;CLNDISDB=Human_Phenotype_Ontology:HP:0001258,Human_Phenotype_Ontology:HP:0007062,Human_Phenotype_Ontology:HP:0007124,Human_Phenotype_Ontology:HP:0007216,MedGen:C0037772;CLNHGVS=NC_000002.12:g.197495326T>C;CLNREVSTAT=criteria_provided,_single_submitter;CLNSIG=Uncertain_significance;CLNVC=single_nucleotide_variant;CLNVCSO=SO:0001483;GENEINFO=HSPD1:3329;MC=SO:0001583|missense_variant;ORIGIN=1;Pangolin=ENSG00000144381.17|38:0.0|38:-0.0
chr2	197495375	333311	A	G	.	.	ALLELEID=286770;CLNDN=Hereditary_spastic_paraplegia_13;CLNDISDB=MONDO:MONDO:0011532,MedGen:C1854467,OMIM:605280,Orphanet:ORPHA100994;CLNHGVS=NC_000002.12:g.197495375A>G;CLNREVSTAT=criteria_provided,_single_submitter;CLNSIG=Uncertain_significance;CLNVC=single_nucleotide_variant;CLNVCSO=SO:0001483;CLNVI=Illumina_Clinical_Services_Laboratory,Illumina:684546;GENEINFO=HSPD1:3329;MC=SO:0001819|synonymous_variant;ORIGIN=1;RS=886055389;Pangolin=ENSG00000144381.17|49:0.01|1:-0.03
chr2	197495391	333312	T	C	.	.	AF_EXAC=2e-05;ALLELEID=284397;CLNDN=Hereditary_spastic_paraplegia_13;CLNDISDB=MONDO:MONDO:0011532,MedGen:C1854467,OMIM:605280,Orphanet:ORPHA100994;CLNHGVS=NC_000002.12:g.197495391T>C;CLNREVSTAT=criteria_provided,_single_submitter;CLNSIG=Uncertain_significance;CLNVC=single_nucleotide_variant;CLNVCSO=SO:0001483;CLNVI=Illumina_Clinical_Services_Laboratory,Illumina:620557;GENEINFO=HSPD1:3329;MC=SO:0001627|intron_variant;ORIGIN=1;RS=769110777;Pangolin=ENSG00000144381.17|-15:0.0|-12:-0.0
chr2	197497142	214551	C	T	.	.	AF_ESP=0.00192;AF_EXAC=0.00046;AF_TGP=0.0006;ALLELEID=210722;CLNDN=Spastic_paraplegia|not_specified|not_provided;CLNDISDB=Human_Phenotype_Ontology:HP:0001258,Human_Phenotype_Ontology:HP:0007062,Human_Phenotype_Ontology:HP:0007124,Human_Phenotype_Ontology:HP:0007216,MedGen:C0037772|MedGen:CN169374|MedGen:CN517202;CLNHGVS=NC_000002.12:g.197497142C>T;CLNREVSTAT=criteria_provided,_conflicting_interpretations;CLNSIG=Conflicting_interpretations_of_pathogenicity;CLNSIGCONF=Benign(1),Uncertain_significance(2);CLNVC=single_nucleotide_variant;CLNVCSO=SO:0001483;GENEINFO=HSPD1:3329;MC=SO:0001583|missense_variant;ORIGIN=1;RS=61755731;Pangolin=ENSG00000144381.17|-2:0.0|25:-0.13
chr2	197497182	239103	C	T	.	.	AF_ESP=8e-05;AF_EXAC=2e-05;ALLELEID=238589;CLNDN=Spastic_paraplegia;CLNDISDB=Human_Phenotype_Ontology:HP:0001258,Human_Phenotype_Ontology:HP:0007062,Human_Phenotype_Ontology:HP:0007124,Human_Phenotype_Ontology:HP:0007216,MedGen:C0037772;CLNHGVS=NC_000002.12:g.197497182C>T;CLNREVSTAT=criteria_provided,_single_submitter;CLNSIG=Uncertain_significance;CLNVC=single_nucleotide_variant;CLNVCSO=SO:0001483;GENEINFO=HSPD1:3329;MC=SO:0001583|missense_variant;ORIGIN=1;RS=139436185;Pangolin=ENSG00000144381.17|-42:0.0|-15:-0.02
chr2	197497212	587632	G	C	.	.	ALLELEID=578397;CLNDN=not_specified;CLNDISDB=MedGen:CN169374;CLNHGVS=NC_000002.12:g.197497212G>C;CLNREVSTAT=criteria_provided,_single_submitter;CLNSIG=Uncertain_significance;CLNVC=single_nucleotide_variant;CLNVCSO=SO:0001483;GENEINFO=HSPD1:3329;MC=SO:0001583|missense_variant;ORIGIN=4;RS=1398446799;Pangolin=ENSG00000144381.17|-1:0.0|-45:-0.01
chr2	197497259	940015	T	C	.	.	ALLELEID=931066;CLNDN=Spastic_paraplegia;CLNDISDB=Human_Phenotype_Ontology:HP:0001258,Human_Phenotype_Ontology:HP:0007062,Human_Phenotype_Ontology:HP:0007124,Human_Phenotype_Ontology:HP:0007216,MedGen:C0037772;CLNHGVS=NC_000002.12:g.197497259T>C;CLNREVSTAT=criteria_provided,_single_submitter;CLNSIG=Uncertain_significance;CLNVC=single_nucleotide_variant;CLNVCSO=SO:0001483;GENEINFO=HSPD1:3329;MC=SO:0001583|missense_variant;ORIGIN=1;Pangolin=ENSG00000144381.17|-1:0.0|-15:-0.0
chr2	197497319	1038031	G	T	.	.	ALLELEID=1024046;CLNDN=Spastic_paraplegia;CLNDISDB=Human_Phenotype_Ontology:HP:0001258,Human_Phenotype_Ontology:HP:0007062,Human_Phenotype_Ontology:HP:0007124,Human_Phenotype_Ontology:HP:0007216,MedGen:C0037772;CLNHGVS=NC_000002.12:g.197497319G>T;CLNREVSTAT=criteria_provided,_single_submitter;CLNSIG=Uncertain_significance;CLNVC=single_nucleotide_variant;CLNVCSO=SO:0001483;GENEINFO=HSPD1:3329;MC=SO:0001587|nonsense;ORIGIN=1;Pangolin=ENSG00000144381.17|3:0.01|32:-0.0
chr2	197497399	447533	G	A	.	.	AF_ESP=0.00023;AF_EXAC=3e-05;ALLELEID=440648;CLNDN=not_specified;CLNDISDB=MedGen:CN169374;CLNHGVS=NC_000002.12:g.197497399G>A;CLNREVSTAT=criteria_provided,_single_submitter;CLNSIG=Uncertain_significance;CLNVC=single_nucleotide_variant;CLNVCSO=SO:0001483;GENEINFO=HSPD1:3329;MC=SO:0001627|intron_variant;ORIGIN=1;RS=374694909;Pangolin=ENSG00000144381.17|-12:0.0|-12:-0.0
chr2	197497400	895766	A	G	.	.	ALLELEID=887228;CLNDN=Hereditary_spastic_paraplegia_13;CLNDISDB=MONDO:MONDO:0011532,MedGen:C1854467,OMIM:605280,Orphanet:ORPHA100994;CLNHGVS=NC_000002.12:g.197497400A>G;CLNREVSTAT=criteria_provided,_single_submitter;CLNSIG=Uncertain_significance;CLNVC=single_nucleotide_variant;CLNVCSO=SO:0001483;CLNVI=Illumina_Clinical_Services_Laboratory,Illumina:251419;GENEINFO=HSPD1:3329;MC=SO:0001627|intron_variant;ORIGIN=1;Pangolin=ENSG00000144381.17|27:0.0|-13:-0.01
chr2	197498704	895767	C	G	.	.	ALLELEID=883128;CLNDN=Hereditary_spastic_paraplegia_13;CLNDISDB=MONDO:MONDO:0011532,MedGen:C1854467,OMIM:605280,Orphanet:ORPHA100994;CLNHGVS=NC_000002.12:g.197498704C>G;CLNREVSTAT=criteria_provided,_single_submitter;CLNSIG=Uncertain_significance;CLNVC=single_nucleotide_variant;CLNVCSO=SO:0001483;CLNVI=Illumina_Clinical_Services_Laboratory,Illumina:1337999;GENEINFO=HSPD1:3329;MC=SO:0001583|missense_variant;ORIGIN=1;Pangolin=ENSG00000144381.17|18:0.0|-29:-0.0
chr2	197498719	856622	C	T	.	.	ALLELEID=825539;CLNDN=Spastic_paraplegia;CLNDISDB=Human_Phenotype_Ontology:HP:0001258,Human_Phenotype_Ontology:HP:0007062,Human_Phenotype_Ontology:HP:0007124,Human_Phenotype_Ontology:HP:0007216,MedGen:C0037772;CLNHGVS=NC_000002.12:g.197498719C>T;CLNREVSTAT=criteria_provided,_single_submitter;CLNSIG=Uncertain_significance;CLNVC=single_nucleotide_variant;CLNVCSO=SO:0001483;GENEINFO=HSPD1:3329;MC=SO:0001583|missense_variant;ORIGIN=1;Pangolin=ENSG00000144381.17|3:0.62|-44:-0.05
chr2	197498787	1058438	T	G	.	.	ALLELEID=1040963;CLNDN=Spastic_paraplegia;CLNDISDB=Human_Phenotype_Ontology:HP:0001258,Human_Phenotype_Ontology:HP:0007062,Human_Phenotype_Ontology:HP:0007124,Human_Phenotype_Ontology:HP:0007216,MedGen:C0037772;CLNHGVS=NC_000002.12:g.197498787T>G;CLNREVSTAT=criteria_provided,_single_submitter;CLNSIG=Uncertain_significance;CLNVC=single_nucleotide_variant;CLNVCSO=SO:0001483;GENEINFO=HSPD1:3329;MC=SO:0001583|missense_variant;ORIGIN=1;Pangolin=ENSG00000144381.17|14:0.01|42:-0.0
chr2	197498819	841600	C	G	.	.	ALLELEID=825540;CLNDN=Spastic_paraplegia;CLNDISDB=Human_Phenotype_Ontology:HP:0001258,Human_Phenotype_Ontology:HP:0007062,Human_Phenotype_Ontology:HP:0007124,Human_Phenotype_Ontology:HP:0007216,MedGen:C0037772;CLNHGVS=NC_000002.12:g.197498819C>G;CLNREVSTAT=criteria_provided,_single_submitter;CLNSIG=Uncertain_significance;CLNVC=single_nucleotide_variant;CLNVCSO=SO:0001483;GENEINFO=HSPD1:3329;MC=SO:0001583|missense_variant;ORIGIN=1;Pangolin=ENSG00000144381.17|-6:0.0|10:-0.01
chr2	197498822	129242	G	C	.	.	AF_ESP=0.00515;AF_EXAC=0.0048;AF_TGP=0.002;ALLELEID=134688;CLNDN=Spastic_paraplegia|Hereditary_spastic_paraplegia_13|not_specified|not_provided;CLNDISDB=Human_Phenotype_Ontology:HP:0001258,Human_Phenotype_Ontology:HP:0007062,Human_Phenotype_Ontology:HP:0007124,Human_Phenotype_Ontology:HP:0007216,MedGen:C0037772|MONDO:MONDO:0011532,MedGen:C1854467,OMIM:605280,Orphanet:ORPHA100994|MedGen:CN169374|MedGen:CN517202;CLNHGVS=NC_000002.12:g.197498822G>C;CLNREVSTAT=criteria_provided,_conflicting_interpretations;CLNSIG=Conflicting_interpretations_of_pathogenicity;CLNSIGCONF=Benign(4),Uncertain_significance(1);CLNVC=single_nucleotide_variant;CLNVCSO=SO:0001483;CLNVI=Illumina_Clinical_Services_Laboratory,Illumina:202423;GENEINFO=HSPD1:3329;MC=SO:0001819|synonymous_variant;ORIGIN=1;RS=11551349;Pangolin=ENSG00000144381.17|7:0.01|28:-0.0
chr2	197499767	333314	G	T	.	.	ALLELEID=286392;CLNDN=Hereditary_spastic_paraplegia_13;CLNDISDB=MONDO:MONDO:0011532,MedGen:C1854467,OMIM:605280,Orphanet:ORPHA100994;CLNHGVS=NC_000002.12:g.197499767G>T;CLNREVSTAT=criteria_provided,_single_submitter;CLNSIG=Uncertain_significance;CLNVC=single_nucleotide_variant;CLNVCSO=SO:0001483;CLNVI=Illumina_Clinical_Services_Laboratory,Illumina:550566;GENEINFO=HSPD1:3329;MC=SO:0001627|intron_variant;ORIGIN=1;RS=59701865;Pangolin=ENSG00000144381.17|14:0.01|15:-0.05
chr2	197499792	896048	G	A	.	.	ALLELEID=883129;CLNDN=Hereditary_spastic_paraplegia_13;CLNDISDB=MONDO:MONDO:0011532,MedGen:C1854467,OMIM:605280,Orphanet:ORPHA100994;CLNHGVS=NC_000002.12:g.197499792G>A;CLNREVSTAT=criteria_provided,_single_submitter;CLNSIG=Uncertain_significance;CLNVC=single_nucleotide_variant;CLNVCSO=SO:0001483;CLNVI=Illumina_Clinical_Services_Laboratory,Illumina:624168;GENEINFO=HSPD1:3329;MC=SO:0001623|5_prime_UTR_variant,SO:0001627|intron_variant;ORIGIN=1;Pangolin=ENSG00000144381.17|-11:0.01|-10:-0.01
```
