## Supplementary Data 1 for "Predicting RNA splicing from DNA sequence using Pangolin": clinvar_pangolin_all.chr.filtered.chr1-22-X-Y.uncertain.vcf (part 41 of 229)

```
chr2	197499907	333316	G	C	.	.	ALLELEID=284399;CLNDN=Spastic_paraplegia,_autosomal_dominant;CLNDISDB=MedGen:CN239430;CLNHGVS=NC_000002.12:g.197499907G>C;CLNREVSTAT=criteria_provided,_single_submitter;CLNSIG=Uncertain_significance;CLNVC=single_nucleotide_variant;CLNVCSO=SO:0001483;CLNVI=Illumina_Clinical_Services_Laboratory,Illumina:764378;GENEINFO=HSPD1:3329;MC=SO:0001627|intron_variant;ORIGIN=1;RS=886055390;Pangolin=ENSG00000144381.17|5:0.0|-16:-0.0
chr2	197503087	637952	C	T	.	.	ALLELEID=625773;CLNDN=not_provided;CLNDISDB=MedGen:CN517202;CLNHGVS=NC_000002.12:g.197503087C>T;CLNREVSTAT=no_assertion_criteria_provided;CLNSIG=Uncertain_significance;CLNVC=single_nucleotide_variant;CLNVCSO=SO:0001483;CLNVI=OMIM_Allelic_Variant:600141.0001;GENEINFO=HSPE1:3336|HSPE1-MOB4:100529241;MC=SO:0001583|missense_variant,SO:0001627|intron_variant;ORIGIN=1;RS=1574610140;Pangolin=ENSG00000115541.11|7:0.0|41:-0.0ENSG00000270757.1|7:0.0|41:-0.0ENSG00000144381.17|-48:0.0|29:-0.0
chr2	197705410	214631	T	G	.	.	AF_TGP=0.0006;ALLELEID=210724;CLNDN=not_provided;CLNDISDB=MedGen:CN517202;CLNHGVS=NC_000002.12:g.197705410T>G;CLNREVSTAT=criteria_provided,_single_submitter;CLNSIG=Uncertain_significance;CLNVC=single_nucleotide_variant;CLNVCSO=SO:0001483;GENEINFO=MARS2:92935;MC=SO:0001583|missense_variant;ORIGIN=1;RS=529228852;Pangolin=ENSG00000222017.1|-14:0.0|27:-0.0ENSG00000247626.5|-14:0.0|27:-0.0
chr2	197705746	638464	G	T	.	.	ALLELEID=626122;CLNDN=Ataxia,_spastic,_3,_autosomal_recessive;CLNDISDB=MONDO:MONDO:0012664,MedGen:C1969645,OMIM:611390,Orphanet:ORPHA314603;CLNHGVS=NC_000002.12:g.197705746G>T;CLNREVSTAT=criteria_provided,_single_submitter;CLNSIG=Uncertain_significance;CLNVC=single_nucleotide_variant;CLNVCSO=SO:0001483;GENEINFO=MARS2:92935;MC=SO:0001583|missense_variant;ORIGIN=0;RS=1574775353;Pangolin=ENSG00000222017.1|44:0.0|-3:-0.0ENSG00000247626.5|44:0.0|-3:-0.0
chr2	197705814	546310	C	T	.	.	AF_EXAC=1e-05;AF_TGP=0.0002;ALLELEID=536622;CLNDN=not_provided;CLNDISDB=MedGen:CN517202;CLNHGVS=NC_000002.12:g.197705814C>T;CLNREVSTAT=criteria_provided,_single_submitter;CLNSIG=Uncertain_significance;CLNVC=single_nucleotide_variant;CLNVCSO=SO:0001483;GENEINFO=MARS2:92935;MC=SO:0001583|missense_variant;ORIGIN=1;RS=138469286;Pangolin=ENSG00000222017.1|-2:0.0|-8:-0.0ENSG00000247626.5|-2:0.0|-8:-0.0
chr2	197705899	1032416	A	G	.	.	ALLELEID=1019525;CLNDN=Combined_oxidative_phosphorylation_deficiency_25;CLNDISDB=MONDO:MONDO:0014636,MedGen:C4225329,OMIM:616430,Orphanet:ORPHA447954;CLNHGVS=NC_000002.12:g.197705899A>G;CLNREVSTAT=criteria_provided,_single_submitter;CLNSIG=Uncertain_significance;CLNVC=single_nucleotide_variant;CLNVCSO=SO:0001483;GENEINFO=MARS2:92935;MC=SO:0001583|missense_variant;ORIGIN=0;Pangolin=ENSG00000222017.1|-1:0.0|5:-0.01ENSG00000247626.5|-1:0.0|5:-0.01
chr2	197706204	638360	C	T	.	.	ALLELEID=626123;CLNDN=Ataxia,_spastic,_3,_autosomal_recessive;CLNDISDB=MONDO:MONDO:0012664,MedGen:C1969645,OMIM:611390,Orphanet:ORPHA314603;CLNHGVS=NC_000002.12:g.197706204C>T;CLNREVSTAT=criteria_provided,_single_submitter;CLNSIG=Uncertain_significance;CLNVC=single_nucleotide_variant;CLNVCSO=SO:0001483;GENEINFO=MARS2:92935;MC=SO:0001583|missense_variant;ORIGIN=0;RS=1574775779;Pangolin=ENSG00000222017.1|24:0.0|-25:-0.0ENSG00000247626.5|24:0.0|-25:-0.0
chr2	197706333	1027711	A	G	.	.	ALLELEID=1015952;CLNDN=Combined_oxidative_phosphorylation_deficiency_25;CLNDISDB=MONDO:MONDO:0014636,MedGen:C4225329,OMIM:616430,Orphanet:ORPHA447954;CLNHGVS=NC_000002.12:g.197706333A>G;CLNREVSTAT=criteria_provided,_single_submitter;CLNSIG=Uncertain_significance;CLNVC=single_nucleotide_variant;CLNVCSO=SO:0001483;GENEINFO=MARS2:92935;MC=SO:0001583|missense_variant;ORIGIN=8;Pangolin=ENSG00000222017.1|-2:0.0|-3:-0.16ENSG00000247626.5|-2:0.0|-3:-0.16
chr2	197706444	1050052	A	G	.	.	ALLELEID=1037120;CLNDN=not_provided;CLNDISDB=MedGen:CN517202;CLNHGVS=NC_000002.12:g.197706444A>G;CLNREVSTAT=no_assertion_criteria_provided;CLNSIG=Uncertain_significance;CLNVC=single_nucleotide_variant;CLNVCSO=SO:0001483;GENEINFO=MARS2:92935;MC=SO:0001583|missense_variant;ORIGIN=0;Pangolin=ENSG00000222017.1|-11:0.0|3:-0.0ENSG00000247626.5|-11:0.0|3:-0.0
chr2	197706499	214629	A	G	.	.	AF_ESP=0.00023;AF_EXAC=0.00021;ALLELEID=210729;CLNDN=not_provided;CLNDISDB=MedGen:CN517202;CLNHGVS=NC_000002.12:g.197706499A>G;CLNREVSTAT=criteria_provided,_multiple_submitters,_no_conflicts;CLNSIG=Uncertain_significance;CLNVC=single_nucleotide_variant;CLNVCSO=SO:0001483;GENEINFO=MARS2:92935;MC=SO:0001583|missense_variant;ORIGIN=1;RS=146365382;Pangolin=ENSG00000222017.1|38:0.0|4:-0.0ENSG00000247626.5|38:0.0|4:-0.0
chr2	197706652	214630	A	C	.	.	ALLELEID=210730;CLNDN=not_provided;CLNDISDB=MedGen:CN517202;CLNHGVS=NC_000002.12:g.197706652A>C;CLNREVSTAT=criteria_provided,_single_submitter;CLNSIG=Uncertain_significance;CLNVC=single_nucleotide_variant;CLNVCSO=SO:0001483;GENEINFO=MARS2:92935;MC=SO:0001583|missense_variant;ORIGIN=1;RS=863224062;Pangolin=ENSG00000222017.1|44:0.0|33:-0.0ENSG00000247626.5|44:0.0|33:-0.0
chr2	197706787	559383	C	G	.	.	ALLELEID=549886;CLNDN=not_provided;CLNDISDB=MedGen:CN517202;CLNHGVS=NC_000002.12:g.197706787C>G;CLNREVSTAT=no_assertion_criteria_provided;CLNSIG=Uncertain_significance;CLNVC=single_nucleotide_variant;CLNVCSO=SO:0001483;GENEINFO=MARS2:92935;MC=SO:0001583|missense_variant;ORIGIN=0;RS=1553608307;Pangolin=ENSG00000222017.1|-5:0.2|-35:-0.01ENSG00000247626.5|-5:0.2|-35:-0.01
chr2	199272217	579062	C	A	.	.	AF_EXAC=1e-05;ALLELEID=557853;CLNDN=Chromosome_2q32-q33_deletion_syndrome;CLNDISDB=MONDO:MONDO:0012864,MedGen:C2676739,OMIM:612313,Orphanet:ORPHA251019;CLNHGVS=NC_000002.12:g.199272217C>A;CLNREVSTAT=criteria_provided,_single_submitter;CLNSIG=Uncertain_significance;CLNVC=single_nucleotide_variant;CLNVCSO=SO:0001483;GENEINFO=SATB2:23314;MC=SO:0001583|missense_variant;ORIGIN=1;RS=778160560;Pangolin=ENSG00000119042.17|17:0.0|-38:-0.0
chr2	199272224	660219	A	G	.	.	ALLELEID=629258;CLNDN=Chromosome_2q32-q33_deletion_syndrome;CLNDISDB=MONDO:MONDO:0012864,MedGen:C2676739,OMIM:612313,Orphanet:ORPHA251019;CLNHGVS=NC_000002.12:g.199272224A>G;CLNREVSTAT=criteria_provided,_single_submitter;CLNSIG=Uncertain_significance;CLNVC=single_nucleotide_variant;CLNVCSO=SO:0001483;GENEINFO=SATB2:23314;MC=SO:0001583|missense_variant;ORIGIN=1;RS=373319001;Pangolin=ENSG00000119042.17|-45:0.0|17:-0.0
chr2	199272228	658810	C	T	.	.	ALLELEID=629259;CLNDN=Chromosome_2q32-q33_deletion_syndrome;CLNDISDB=MONDO:MONDO:0012864,MedGen:C2676739,OMIM:612313,Orphanet:ORPHA251019;CLNHGVS=NC_000002.12:g.199272228C>T;CLNREVSTAT=criteria_provided,_single_submitter;CLNSIG=Uncertain_significance;CLNVC=single_nucleotide_variant;CLNVCSO=SO:0001483;GENEINFO=SATB2:23314;MC=SO:0001583|missense_variant;ORIGIN=1;RS=1489038642;Pangolin=ENSG00000119042.17|13:0.0|-49:-0.0
chr2	199272230	654229	G	C	.	.	AF_ESP=8e-05;AF_EXAC=1e-05;ALLELEID=629260;CLNDN=Chromosome_2q32-q33_deletion_syndrome;CLNDISDB=MONDO:MONDO:0012864,MedGen:C2676739,OMIM:612313,Orphanet:ORPHA251019;CLNHGVS=NC_000002.12:g.199272230G>C;CLNREVSTAT=criteria_provided,_single_submitter;CLNSIG=Uncertain_significance;CLNVC=single_nucleotide_variant;CLNVCSO=SO:0001483;GENEINFO=SATB2:23314;MC=SO:0001583|missense_variant;ORIGIN=1;RS=140532313;Pangolin=ENSG00000119042.17|3:0.0|4:-0.0
chr2	199272231	1023416	C	G	.	.	ALLELEID=1003584;CLNDN=Chromosome_2q32-q33_deletion_syndrome;CLNDISDB=MONDO:MONDO:0012864,MedGen:C2676739,OMIM:612313,Orphanet:ORPHA251019;CLNHGVS=NC_000002.12:g.199272231C>G;CLNREVSTAT=criteria_provided,_single_submitter;CLNSIG=Uncertain_significance;CLNVC=single_nucleotide_variant;CLNVCSO=SO:0001483;GENEINFO=SATB2:23314;MC=SO:0001583|missense_variant;ORIGIN=1;Pangolin=ENSG00000119042.17|2:0.0|-21:-0.0
chr2	199272239	938268	G	A	.	.	ALLELEID=931067;CLNDN=Chromosome_2q32-q33_deletion_syndrome;CLNDISDB=MONDO:MONDO:0012864,MedGen:C2676739,OMIM:612313,Orphanet:ORPHA251019;CLNHGVS=NC_000002.12:g.199272239G>A;CLNREVSTAT=criteria_provided,_single_submitter;CLNSIG=Uncertain_significance;CLNVC=single_nucleotide_variant;CLNVCSO=SO:0001483;GENEINFO=SATB2:23314;MC=SO:0001583|missense_variant;ORIGIN=1;Pangolin=ENSG00000119042.17|2:0.68|-44:-0.0
chr2	199272241	589091	C	G	.	.	ALLELEID=578962;CLNDN=Chromosome_2q32-q33_deletion_syndrome|History_of_neurodevelopmental_disorder;CLNDISDB=MONDO:MONDO:0012864,MedGen:C2676739,OMIM:612313,Orphanet:ORPHA251019|MedGen:C2711754;CLNHGVS=NC_000002.12:g.199272241C>G;CLNREVSTAT=criteria_provided,_multiple_submitters,_no_conflicts;CLNSIG=Uncertain_significance;CLNVC=single_nucleotide_variant;CLNVCSO=SO:0001483;GENEINFO=SATB2:23314;MC=SO:0001583|missense_variant;ORIGIN=1;RS=915648697;Pangolin=ENSG00000119042.17|-31:0.0|0:-0.0
chr2	199272255	1035050	C	T	.	.	ALLELEID=1024047;CLNDN=Chromosome_2q32-q33_deletion_syndrome;CLNDISDB=MONDO:MONDO:0012864,MedGen:C2676739,OMIM:612313,Orphanet:ORPHA251019;CLNHGVS=NC_000002.12:g.199272255C>T;CLNREVSTAT=criteria_provided,_single_submitter;CLNSIG=Uncertain_significance;CLNVC=single_nucleotide_variant;CLNVCSO=SO:0001483;GENEINFO=SATB2:23314;MC=SO:0001583|missense_variant;ORIGIN=1;Pangolin=ENSG00000119042.17|29:0.0|-22:-0.0
chr2	199272287	1053939	T	C	.	.	ALLELEID=1040964;CLNDN=Chromosome_2q32-q33_deletion_syndrome;CLNDISDB=MONDO:MONDO:0012864,MedGen:C2676739,OMIM:612313,Orphanet:ORPHA251019;CLNHGVS=NC_000002.12:g.199272287T>C;CLNREVSTAT=criteria_provided,_single_submitter;CLNSIG=Uncertain_significance;CLNVC=single_nucleotide_variant;CLNVCSO=SO:0001483;GENEINFO=SATB2:23314;MC=SO:0001583|missense_variant;ORIGIN=1;Pangolin=ENSG00000119042.17|10:0.0|-3:-0.0
chr2	199272288	657003	C	T	.	.	ALLELEID=629262;CLNDN=Chromosome_2q32-q33_deletion_syndrome;CLNDISDB=MONDO:MONDO:0012864,MedGen:C2676739,OMIM:612313,Orphanet:ORPHA251019;CLNHGVS=NC_000002.12:g.199272288C>T;CLNREVSTAT=criteria_provided,_single_submitter;CLNSIG=Uncertain_significance;CLNVC=single_nucleotide_variant;CLNVCSO=SO:0001483;GENEINFO=SATB2:23314;MC=SO:0001583|missense_variant;ORIGIN=1;RS=1574458712;Pangolin=ENSG00000119042.17|-4:0.0|1:-0.0
chr2	199272304	578465	G	A	.	.	AF_ESP=8e-05;AF_EXAC=2e-05;ALLELEID=557855;CLNDN=Chromosome_2q32-q33_deletion_syndrome;CLNDISDB=MONDO:MONDO:0012864,MedGen:C2676739,OMIM:612313,Orphanet:ORPHA251019;CLNHGVS=NC_000002.12:g.199272304G>A;CLNREVSTAT=criteria_provided,_single_submitter;CLNSIG=Uncertain_significance;CLNVC=single_nucleotide_variant;CLNVCSO=SO:0001483;GENEINFO=SATB2:23314;MC=SO:0001819|synonymous_variant;ORIGIN=1;RS=148851926;Pangolin=ENSG00000119042.17|2:0.01|-20:-0.0
chr2	199272339	646214	C	T	.	.	ALLELEID=629263;CLNDN=Chromosome_2q32-q33_deletion_syndrome;CLNDISDB=MONDO:MONDO:0012864,MedGen:C2676739,OMIM:612313,Orphanet:ORPHA251019;CLNHGVS=NC_000002.12:g.199272339C>T;CLNREVSTAT=criteria_provided,_single_submitter;CLNSIG=Uncertain_significance;CLNVC=single_nucleotide_variant;CLNVCSO=SO:0001483;GENEINFO=SATB2:23314;MC=SO:0001583|missense_variant;ORIGIN=1;RS=1559135904;Pangolin=ENSG00000119042.17|36:0.0|3:-0.0
chr2	199272361	646453	C	T	.	.	AF_ESP=0.00038;AF_EXAC=6e-05;ALLELEID=629264;CLNDN=Chromosome_2q32-q33_deletion_syndrome;CLNDISDB=MONDO:MONDO:0012864,MedGen:C2676739,OMIM:612313,Orphanet:ORPHA251019;CLNHGVS=NC_000002.12:g.199272361C>T;CLNREVSTAT=criteria_provided,_single_submitter;CLNSIG=Uncertain_significance;CLNVC=single_nucleotide_variant;CLNVCSO=SO:0001483;GENEINFO=SATB2:23314;MC=SO:0001819|synonymous_variant;ORIGIN=1;RS=200632115;Pangolin=ENSG00000119042.17|3:0.0|14:-0.0
chr2	199272365	1019234	G	A	.	.	ALLELEID=1003585;CLNDN=Chromosome_2q32-q33_deletion_syndrome;CLNDISDB=MONDO:MONDO:0012864,MedGen:C2676739,OMIM:612313,Orphanet:ORPHA251019;CLNHGVS=NC_000002.12:g.199272365G>A;CLNREVSTAT=criteria_provided,_single_submitter;CLNSIG=Uncertain_significance;CLNVC=single_nucleotide_variant;CLNVCSO=SO:0001483;GENEINFO=SATB2:23314;MC=SO:0001583|missense_variant;ORIGIN=1;Pangolin=ENSG00000119042.17|11:0.0|-1:-0.0
chr2	199272366	537272	C	T	.	.	AF_ESP=0.00015;AF_EXAC=2e-05;ALLELEID=517767;CLNDN=Chromosome_2q32-q33_deletion_syndrome;CLNDISDB=MONDO:MONDO:0012864,MedGen:C2676739,OMIM:612313,Orphanet:ORPHA251019;CLNHGVS=NC_000002.12:g.199272366C>T;CLNREVSTAT=criteria_provided,_single_submitter;CLNSIG=Uncertain_significance;CLNVC=single_nucleotide_variant;CLNVCSO=SO:0001483;GENEINFO=SATB2:23314;MC=SO:0001583|missense_variant;ORIGIN=1;RS=372032415;Pangolin=ENSG00000119042.17|-2:0.0|1:-0.0
chr2	199272379	662502	C	G	.	.	AF_ESP=8e-05;AF_EXAC=3e-05;ALLELEID=629265;CLNDN=Chromosome_2q32-q33_deletion_syndrome;CLNDISDB=MONDO:MONDO:0012864,MedGen:C2676739,OMIM:612313,Orphanet:ORPHA251019;CLNHGVS=NC_000002.12:g.199272379C>G;CLNREVSTAT=criteria_provided,_single_submitter;CLNSIG=Uncertain_significance;CLNVC=single_nucleotide_variant;CLNVCSO=SO:0001483;GENEINFO=SATB2:23314;MC=SO:0001583|missense_variant;ORIGIN=1;RS=147191297;Pangolin=ENSG00000119042.17|50:0.0|-3:-0.0
chr2	199272413	581027	C	A	.	.	ALLELEID=559025;CLNDN=Chromosome_2q32-q33_deletion_syndrome;CLNDISDB=MONDO:MONDO:0012864,MedGen:C2676739,OMIM:612313,Orphanet:ORPHA251019;CLNHGVS=NC_000002.12:g.199272413C>A;CLNREVSTAT=criteria_provided,_single_submitter;CLNSIG=Uncertain_significance;CLNVC=single_nucleotide_variant;CLNVCSO=SO:0001483;GENEINFO=SATB2:23314;MC=SO:0001583|missense_variant;ORIGIN=1;RS=1559136030;Pangolin=ENSG00000119042.17|1:0.0|0:-0.0
chr2	199272466	658775	C	T	.	.	AF_EXAC=4e-05;ALLELEID=629266;CLNDN=Chromosome_2q32-q33_deletion_syndrome;CLNDISDB=MONDO:MONDO:0012864,MedGen:C2676739,OMIM:612313,Orphanet:ORPHA251019;CLNHGVS=NC_000002.12:g.199272466C>T;CLNREVSTAT=criteria_provided,_single_submitter;CLNSIG=Uncertain_significance;CLNVC=single_nucleotide_variant;CLNVCSO=SO:0001483;GENEINFO=SATB2:23314;MC=SO:0001819|synonymous_variant;ORIGIN=1;RS=781765799;Pangolin=ENSG00000119042.17|-2:0.0|37:-0.0
chr2	199272467	546548	G	A	.	.	AF_EXAC=1e-05;ALLELEID=536623;CLNDN=not_provided;CLNDISDB=MedGen:CN517202;CLNHGVS=NC_000002.12:g.199272467G>A;CLNREVSTAT=criteria_provided,_conflicting_interpretations;CLNSIG=Conflicting_interpretations_of_pathogenicity;CLNSIGCONF=Likely_pathogenic(1),Uncertain_significance(1);CLNVC=single_nucleotide_variant;CLNVCSO=SO:0001483;GENEINFO=SATB2:23314;MC=SO:0001583|missense_variant;ORIGIN=1;RS=746319722;Pangolin=ENSG00000119042.17|-47:0.0|36:-0.0
chr2	199272486	452989	C	T	.	.	ALLELEID=443131;CLNDN=not_provided;CLNDISDB=MedGen:CN517202;CLNHGVS=NC_000002.12:g.199272486C>T;CLNREVSTAT=criteria_provided,_single_submitter;CLNSIG=Uncertain_significance;CLNVC=single_nucleotide_variant;CLNVCSO=SO:0001483;GENEINFO=SATB2:23314;MC=SO:0001583|missense_variant;ORIGIN=1;RS=1553538927;Pangolin=ENSG00000119042.17|22:0.0|17:-0.0
chr2	199272569	1035375	G	A	.	.	ALLELEID=1024048;CLNDN=Chromosome_2q32-q33_deletion_syndrome;CLNDISDB=MONDO:MONDO:0012864,MedGen:C2676739,OMIM:612313,Orphanet:ORPHA251019;CLNHGVS=NC_000002.12:g.199272569G>A;CLNREVSTAT=criteria_provided,_single_submitter;CLNSIG=Uncertain_significance;CLNVC=single_nucleotide_variant;CLNVCSO=SO:0001483;GENEINFO=SATB2:23314;MC=SO:0001583|missense_variant;ORIGIN=1;Pangolin=ENSG00000119042.17|-3:0.0|16:-0.0
chr2	199272570	1039759	G	A	.	.	ALLELEID=1024049;CLNDN=Chromosome_2q32-q33_deletion_syndrome;CLNDISDB=MONDO:MONDO:0012864,MedGen:C2676739,OMIM:612313,Orphanet:ORPHA251019;CLNHGVS=NC_000002.12:g.199272570G>A;CLNREVSTAT=criteria_provided,_single_submitter;CLNSIG=Uncertain_significance;CLNVC=single_nucleotide_variant;CLNVCSO=SO:0001483;GENEINFO=SATB2:23314;MC=SO:0001583|missense_variant;ORIGIN=1;Pangolin=ENSG00000119042.17|2:0.0|32:-0.0
chr2	199272585	660875	T	C	.	.	ALLELEID=629267;CLNDN=Chromosome_2q32-q33_deletion_syndrome;CLNDISDB=MONDO:MONDO:0012864,MedGen:C2676739,OMIM:612313,Orphanet:ORPHA251019;CLNHGVS=NC_000002.12:g.199272585T>C;CLNREVSTAT=criteria_provided,_single_submitter;CLNSIG=Uncertain_significance;CLNVC=single_nucleotide_variant;CLNVCSO=SO:0001483;GENEINFO=SATB2:23314;MC=SO:0001583|missense_variant;ORIGIN=1;RS=1048433974;Pangolin=ENSG00000119042.17|0:0.0|-2:-0.0
chr2	199272659	958193	T	C	.	.	ALLELEID=942539;CLNDN=Chromosome_2q32-q33_deletion_syndrome;CLNDISDB=MONDO:MONDO:0012864,MedGen:C2676739,OMIM:612313,Orphanet:ORPHA251019;CLNHGVS=NC_000002.12:g.199272659T>C;CLNREVSTAT=criteria_provided,_multiple_submitters,_no_conflicts;CLNSIG=Uncertain_significance;CLNVC=single_nucleotide_variant;CLNVCSO=SO:0001483;GENEINFO=SATB2:23314;MC=SO:0001583|missense_variant;ORIGIN=1;Pangolin=ENSG00000119042.17|13:0.01|-2:-0.0
chr2	199272672	963124	C	G	.	.	ALLELEID=942540;CLNDN=Chromosome_2q32-q33_deletion_syndrome;CLNDISDB=MONDO:MONDO:0012864,MedGen:C2676739,OMIM:612313,Orphanet:ORPHA251019;CLNHGVS=NC_000002.12:g.199272672C>G;CLNREVSTAT=criteria_provided,_single_submitter;CLNSIG=Uncertain_significance;CLNVC=single_nucleotide_variant;CLNVCSO=SO:0001483;GENEINFO=SATB2:23314;MC=SO:0001583|missense_variant;ORIGIN=1;Pangolin=ENSG00000119042.17|0:0.01|0:-0.02
chr2	199308789	838035	C	T	.	.	ALLELEID=825543;CLNDN=Chromosome_2q32-q33_deletion_syndrome;CLNDISDB=MONDO:MONDO:0012864,MedGen:C2676739,OMIM:612313,Orphanet:ORPHA251019;CLNHGVS=NC_000002.12:g.199308789C>T;CLNREVSTAT=criteria_provided,_single_submitter;CLNSIG=Uncertain_significance;CLNVC=single_nucleotide_variant;CLNVCSO=SO:0001483;GENEINFO=SATB2:23314;MC=SO:0001583|missense_variant;ORIGIN=1;Pangolin=ENSG00000119042.17|-29:0.01|1:-0.0
chr2	199308796	589354	C	T	.	.	ALLELEID=578998;CLNDN=Chromosome_2q32-q33_deletion_syndrome|History_of_neurodevelopmental_disorder;CLNDISDB=MONDO:MONDO:0012864,MedGen:C2676739,OMIM:612313,Orphanet:ORPHA251019|MedGen:C2711754;CLNHGVS=NC_000002.12:g.199308796C>T;CLNREVSTAT=criteria_provided,_conflicting_interpretations;CLNSIG=Conflicting_interpretations_of_pathogenicity;CLNSIGCONF=Benign(1),Uncertain_significance(1);CLNVC=single_nucleotide_variant;CLNVCSO=SO:0001483;GENEINFO=SATB2:23314;MC=SO:0001583|missense_variant;ORIGIN=1;RS=1042085577;Pangolin=ENSG00000119042.17|-36:0.0|-36:-0.0
chr2	199308829	834509	C	G	.	.	ALLELEID=825544;CLNDN=Chromosome_2q32-q33_deletion_syndrome;CLNDISDB=MONDO:MONDO:0012864,MedGen:C2676739,OMIM:612313,Orphanet:ORPHA251019;CLNHGVS=NC_000002.12:g.199308829C>G;CLNREVSTAT=criteria_provided,_single_submitter;CLNSIG=Uncertain_significance;CLNVC=single_nucleotide_variant;CLNVCSO=SO:0001483;GENEINFO=SATB2:23314;MC=SO:0001583|missense_variant;ORIGIN=1;Pangolin=ENSG00000119042.17|23:0.0|23:-0.0
chr2	199308840	581209	C	T	.	.	ALLELEID=559518;CLNDN=Chromosome_2q32-q33_deletion_syndrome;CLNDISDB=MONDO:MONDO:0012864,MedGen:C2676739,OMIM:612313,Orphanet:ORPHA251019;CLNHGVS=NC_000002.12:g.199308840C>T;CLNREVSTAT=criteria_provided,_single_submitter;CLNSIG=Uncertain_significance;CLNVC=single_nucleotide_variant;CLNVCSO=SO:0001483;GENEINFO=SATB2:23314;MC=SO:0001583|missense_variant;ORIGIN=1;RS=1201673032;Pangolin=ENSG00000119042.17|21:0.0|12:-0.0
chr2	199308873	1008181	G	A	.	.	ALLELEID=988281;CLNDN=Chromosome_2q32-q33_deletion_syndrome;CLNDISDB=MONDO:MONDO:0012864,MedGen:C2676739,OMIM:612313,Orphanet:ORPHA251019;CLNHGVS=NC_000002.12:g.199308873G>A;CLNREVSTAT=criteria_provided,_single_submitter;CLNSIG=Uncertain_significance;CLNVC=single_nucleotide_variant;CLNVCSO=SO:0001483;GENEINFO=SATB2:23314;MC=SO:0001583|missense_variant;ORIGIN=1;Pangolin=ENSG00000119042.17|-21:0.0|15:-0.0
chr2	199308905	1044366	C	T	.	.	ALLELEID=1024050;CLNDN=Chromosome_2q32-q33_deletion_syndrome;CLNDISDB=MONDO:MONDO:0012864,MedGen:C2676739,OMIM:612313,Orphanet:ORPHA251019;CLNHGVS=NC_000002.12:g.199308905C>T;CLNREVSTAT=criteria_provided,_single_submitter;CLNSIG=Uncertain_significance;CLNVC=single_nucleotide_variant;CLNVCSO=SO:0001483;GENEINFO=SATB2:23314;MC=SO:0001583|missense_variant;ORIGIN=1;Pangolin=ENSG00000119042.17|-17:0.0|-17:-0.0
chr2	199308918	588708	T	C	.	.	ALLELEID=578965;CLNDN=History_of_neurodevelopmental_disorder;CLNDISDB=MedGen:C2711754;CLNHGVS=NC_000002.12:g.199308918T>C;CLNREVSTAT=criteria_provided,_single_submitter;CLNSIG=Uncertain_significance;CLNVC=single_nucleotide_variant;CLNVCSO=SO:0001483;GENEINFO=SATB2:23314;MC=SO:0001583|missense_variant;ORIGIN=1;RS=1490098266;Pangolin=ENSG00000119042.17|-1:0.0|39:-0.01
chr2	199323906	845077	T	C	.	.	ALLELEID=825546;CLNDN=Chromosome_2q32-q33_deletion_syndrome;CLNDISDB=MONDO:MONDO:0012864,MedGen:C2676739,OMIM:612313,Orphanet:ORPHA251019;CLNHGVS=NC_000002.12:g.199323906T>C;CLNREVSTAT=criteria_provided,_single_submitter;CLNSIG=Uncertain_significance;CLNVC=single_nucleotide_variant;CLNVCSO=SO:0001483;GENEINFO=SATB2:23314;MC=SO:0001583|missense_variant;ORIGIN=1;Pangolin=ENSG00000119042.17|13:0.0|27:-0.0
chr2	199323913	964503	C	T	.	.	ALLELEID=942541;CLNDN=Chromosome_2q32-q33_deletion_syndrome;CLNDISDB=MONDO:MONDO:0012864,MedGen:C2676739,OMIM:612313,Orphanet:ORPHA251019;CLNHGVS=NC_000002.12:g.199323913C>T;CLNREVSTAT=criteria_provided,_single_submitter;CLNSIG=Uncertain_significance;CLNVC=single_nucleotide_variant;CLNVCSO=SO:0001483;GENEINFO=SATB2:23314;MC=SO:0001583|missense_variant;ORIGIN=1;Pangolin=ENSG00000119042.17|45:0.0|45:-0.01
chr2	199323925	838898	T	C	.	.	ALLELEID=825547;CLNDN=Chromosome_2q32-q33_deletion_syndrome;CLNDISDB=MONDO:MONDO:0012864,MedGen:C2676739,OMIM:612313,Orphanet:ORPHA251019;CLNHGVS=NC_000002.12:g.199323925T>C;CLNREVSTAT=criteria_provided,_single_submitter;CLNSIG=Uncertain_significance;CLNVC=single_nucleotide_variant;CLNVCSO=SO:0001483;GENEINFO=SATB2:23314;MC=SO:0001583|missense_variant;ORIGIN=1;Pangolin=ENSG00000119042.17|33:0.0|33:-0.0
chr2	199323942	1005615	G	A	.	.	ALLELEID=988282;CLNDN=Chromosome_2q32-q33_deletion_syndrome;CLNDISDB=MONDO:MONDO:0012864,MedGen:C2676739,OMIM:612313,Orphanet:ORPHA251019;CLNHGVS=NC_000002.12:g.199323942G>A;CLNREVSTAT=criteria_provided,_single_submitter;CLNSIG=Uncertain_significance;CLNVC=single_nucleotide_variant;CLNVCSO=SO:0001483;GENEINFO=SATB2:23314;MC=SO:0001583|missense_variant;ORIGIN=1;Pangolin=ENSG00000119042.17|-23:0.15|16:-0.03
chr2	199328705	961361	G	T	.	.	ALLELEID=942542;CLNDN=Chromosome_2q32-q33_deletion_syndrome;CLNDISDB=MONDO:MONDO:0012864,MedGen:C2676739,OMIM:612313,Orphanet:ORPHA251019;CLNHGVS=NC_000002.12:g.199328705G>T;CLNREVSTAT=criteria_provided,_single_submitter;CLNSIG=Uncertain_significance;CLNVC=single_nucleotide_variant;CLNVCSO=SO:0001483;GENEINFO=SATB2:23314;MC=SO:0001583|missense_variant;ORIGIN=1;Pangolin=ENSG00000257045.1|-2:0.0|-1:-0.0ENSG00000119042.17|-7:0.0|47:-0.0
chr2	199328738	1062696	G	A	.	.	ALLELEID=1040965;CLNDN=Chromosome_2q32-q33_deletion_syndrome;CLNDISDB=MONDO:MONDO:0012864,MedGen:C2676739,OMIM:612313,Orphanet:ORPHA251019;CLNHGVS=NC_000002.12:g.199328738G>A;CLNREVSTAT=criteria_provided,_single_submitter;CLNSIG=Uncertain_significance;CLNVC=single_nucleotide_variant;CLNVCSO=SO:0001483;GENEINFO=SATB2:23314;MC=SO:0001583|missense_variant;ORIGIN=1;Pangolin=ENSG00000257045.1|46:0.0|-40:-0.0ENSG00000119042.17|14:0.0|-40:-0.0
chr2	199328764	848678	G	A	.	.	ALLELEID=825549;CLNDN=Chromosome_2q32-q33_deletion_syndrome;CLNDISDB=MONDO:MONDO:0012864,MedGen:C2676739,OMIM:612313,Orphanet:ORPHA251019;CLNHGVS=NC_000002.12:g.199328764G>A;CLNREVSTAT=criteria_provided,_single_submitter;CLNSIG=Uncertain_significance;CLNVC=single_nucleotide_variant;CLNVCSO=SO:0001483;GENEINFO=SATB2:23314;MC=SO:0001819|synonymous_variant;ORIGIN=1;Pangolin=ENSG00000257045.1|25:0.02|20:-0.0ENSG00000119042.17|2:0.0|-12:-0.01
chr2	199328806	964267	T	G	.	.	ALLELEID=942544;CLNDN=Chromosome_2q32-q33_deletion_syndrome;CLNDISDB=MONDO:MONDO:0012864,MedGen:C2676739,OMIM:612313,Orphanet:ORPHA251019;CLNHGVS=NC_000002.12:g.199328806T>G;CLNREVSTAT=criteria_provided,_single_submitter;CLNSIG=Uncertain_significance;CLNVC=single_nucleotide_variant;CLNVCSO=SO:0001483;GENEINFO=SATB2:23314;MC=SO:0001583|missense_variant;ORIGIN=1;Pangolin=ENSG00000257045.1|-17:0.06|9:-0.0ENSG00000119042.17|1:0.0|-2:-0.0
chr2	199328837	1002627	C	T	.	.	ALLELEID=988283;CLNDN=Chromosome_2q32-q33_deletion_syndrome;CLNDISDB=MONDO:MONDO:0012864,MedGen:C2676739,OMIM:612313,Orphanet:ORPHA251019;CLNHGVS=NC_000002.12:g.199328837C>T;CLNREVSTAT=criteria_provided,_single_submitter;CLNSIG=Uncertain_significance;CLNVC=single_nucleotide_variant;CLNVCSO=SO:0001483;GENEINFO=SATB2:23314;MC=SO:0001583|missense_variant;ORIGIN=1;Pangolin=ENSG00000257045.1|-48:0.04|5:-0.0ENSG00000119042.17|9:0.0|-11:-0.0
chr2	199328886	374253	T	C	.	.	ALLELEID=361121;CLNDN=intellectual_deficiency;CLNDISDB=MedGen:CN228659;CLNHGVS=NC_000002.12:g.199328886T>C;CLNREVSTAT=no_assertion_criteria_provided;CLNSIG=Uncertain_significance;CLNVC=single_nucleotide_variant;CLNVCSO=SO:0001483;GENEINFO=SATB2:23314;MC=SO:0001583|missense_variant;ORIGIN=32;RS=1057519013;Pangolin=ENSG00000257045.1|-44:0.0|7:-0.0ENSG00000119042.17|9:0.0|24:-0.01
chr2	199328888	588166	C	G	.	.	ALLELEID=579026;CLNDN=History_of_neurodevelopmental_disorder;CLNDISDB=MedGen:C2711754;CLNHGVS=NC_000002.12:g.199328888C>G;CLNREVSTAT=criteria_provided,_single_submitter;CLNSIG=Uncertain_significance;CLNVC=single_nucleotide_variant;CLNVCSO=SO:0001483;GENEINFO=SATB2:23314;MC=SO:0001583|missense_variant;ORIGIN=1;RS=1057518190;Pangolin=ENSG00000257045.1|1:0.0|-46:-0.0ENSG00000119042.17|-5:0.0|22:-0.0
chr2	199328889	662501	G	A	.	.	ALLELEID=629269;CLNDN=Intellectual_disability|Chromosome_2q32-q33_deletion_syndrome;CLNDISDB=Human_Phenotype_Ontology:HP:0000730,Human_Phenotype_Ontology:HP:0001249,Human_Phenotype_Ontology:HP:0001267,Human_Phenotype_Ontology:HP:0001286,Human_Phenotype_Ontology:HP:0002122,Human_Phenotype_Ontology:HP:0002192,Human_Phenotype_Ontology:HP:0002316,Human_Phenotype_Ontology:HP:0002382,Human_Phenotype_Ontology:HP:0002386,Human_Phenotype_Ontology:HP:0002402,Human_Phenotype_Ontology:HP:0002458,Human_Phenotype_Ontology:HP:0002482,Human_Phenotype_Ontology:HP:0002499,Human_Phenotype_Ontology:HP:0002543,Human_Phenotype_Ontology:HP:0003767,Human_Phenotype_Ontology:HP:0006833,Human_Phenotype_Ontology:HP:0007154,Human_Phenotype_Ontology:HP:0007176,Human_Phenotype_Ontology:HP:0007180,Human_Phenotype_Ontology:HP:HP:0001249,MONDO:MONDO:0001071,MedGen:C3714756,SNOMED_CT:228156007|MONDO:MONDO:0012864,MedGen:C2676739,OMIM:612313,Orphanet:ORPHA251019;CLNHGVS=NC_000002.12:g.199328889G>A;CLNREVSTAT=criteria_provided,_conflicting_interpretations;CLNSIG=Conflicting_interpretations_of_pathogenicity;CLNSIGCONF=Pathogenic(1),Uncertain_significance(1);CLNVC=single_nucleotide_variant;CLNVCSO=SO:0001483;GENEINFO=SATB2:23314;MC=SO:0001583|missense_variant;ORIGIN=33;RS=1574511051;Pangolin=ENSG00000257045.1|4:0.0|-47:-0.0ENSG00000119042.17|-43:0.0|21:-0.0
chr2	199348697	571732	G	T	.	.	AF_ESP=8e-05;AF_EXAC=4e-05;ALLELEID=559027;CLNDN=Chromosome_2q32-q33_deletion_syndrome;CLNDISDB=MONDO:MONDO:0012864,MedGen:C2676739,OMIM:612313,Orphanet:ORPHA251019;CLNHGVS=NC_000002.12:g.199348697G>T;CLNREVSTAT=criteria_provided,_single_submitter;CLNSIG=Uncertain_significance;CLNVC=single_nucleotide_variant;CLNVCSO=SO:0001483;GENEINFO=SATB2:23314;MC=SO:0001627|intron_variant;ORIGIN=1;RS=376920785;Pangolin=ENSG00000119042.17|4:0.01|-17:-0.0
chr2	199348747	836573	C	A	.	.	ALLELEID=825551;CLNDN=Chromosome_2q32-q33_deletion_syndrome;CLNDISDB=MONDO:MONDO:0012864,MedGen:C2676739,OMIM:612313,Orphanet:ORPHA251019;CLNHGVS=NC_000002.12:g.199348747C>A;CLNREVSTAT=criteria_provided,_single_submitter;CLNSIG=Uncertain_significance;CLNVC=single_nucleotide_variant;CLNVCSO=SO:0001483;GENEINFO=SATB2:23314;MC=SO:0001583|missense_variant;ORIGIN=1;Pangolin=ENSG00000119042.17|-46:0.0|-46:-0.0
chr2	199348874	537274	C	T	.	.	AF_EXAC=1e-05;ALLELEID=517607;CLNDN=Chromosome_2q32-q33_deletion_syndrome;CLNDISDB=MONDO:MONDO:0012864,MedGen:C2676739,OMIM:612313,Orphanet:ORPHA251019;CLNHGVS=NC_000002.12:g.199348874C>T;CLNREVSTAT=criteria_provided,_single_submitter;CLNSIG=Uncertain_significance;CLNVC=single_nucleotide_variant;CLNVCSO=SO:0001483;GENEINFO=SATB2:23314;MC=SO:0001583|missense_variant;ORIGIN=1;RS=754385480;Pangolin=ENSG00000119042.17|-12:0.0|39:-0.0
chr2	199348957	1046438	A	T	.	.	ALLELEID=1024051;CLNDN=Chromosome_2q32-q33_deletion_syndrome;CLNDISDB=MONDO:MONDO:0012864,MedGen:C2676739,OMIM:612313,Orphanet:ORPHA251019;CLNHGVS=NC_000002.12:g.199348957A>T;CLNREVSTAT=criteria_provided,_single_submitter;CLNSIG=Uncertain_significance;CLNVC=single_nucleotide_variant;CLNVCSO=SO:0001483;GENEINFO=SATB2:23314;MC=SO:0001583|missense_variant;ORIGIN=1;Pangolin=ENSG00000119042.17|-1:0.02|-44:-0.0
chr2	199349012	589397	C	A	.	.	ALLELEID=578974;CLNDN=History_of_neurodevelopmental_disorder;CLNDISDB=MedGen:C2711754;CLNHGVS=NC_000002.12:g.199349012C>A;CLNREVSTAT=criteria_provided,_single_submitter;CLNSIG=Uncertain_significance;CLNVC=single_nucleotide_variant;CLNVCSO=SO:0001483;GENEINFO=SATB2:23314;MC=SO:0001583|missense_variant;ORIGIN=1;RS=142825652;Pangolin=ENSG00000119042.17|-42:0.01|7:-0.0
chr2	199349019	469565	T	C	.	.	ALLELEID=450479;CLNDN=Chromosome_2q32-q33_deletion_syndrome;CLNDISDB=MONDO:MONDO:0012864,MedGen:C2676739,OMIM:612313,Orphanet:ORPHA251019;CLNHGVS=NC_000002.12:g.199349019T>C;CLNREVSTAT=criteria_provided,_single_submitter;CLNSIG=Uncertain_significance;CLNVC=single_nucleotide_variant;CLNVCSO=SO:0001483;GENEINFO=SATB2:23314;MC=SO:0001819|synonymous_variant;ORIGIN=1;RS=904363589;Pangolin=ENSG00000119042.17|0:0.31|20:-0.0
chr2	199349075	948951	T	C	.	.	ALLELEID=922504;CLNDN=Chromosome_2q32-q33_deletion_syndrome;CLNDISDB=MONDO:MONDO:0012864,MedGen:C2676739,OMIM:612313,Orphanet:ORPHA251019;CLNHGVS=NC_000002.12:g.199349075T>C;CLNREVSTAT=criteria_provided,_single_submitter;CLNSIG=Uncertain_significance;CLNVC=single_nucleotide_variant;CLNVCSO=SO:0001483;GENEINFO=SATB2:23314;MC=SO:0001583|missense_variant;ORIGIN=1;Pangolin=ENSG00000119042.17|-1:0.0|-23:-0.0
chr2	199349102	938971	T	C	.	.	ALLELEID=931068;CLNDN=Chromosome_2q32-q33_deletion_syndrome;CLNDISDB=MONDO:MONDO:0012864,MedGen:C2676739,OMIM:612313,Orphanet:ORPHA251019;CLNHGVS=NC_000002.12:g.199349102T>C;CLNREVSTAT=criteria_provided,_single_submitter;CLNSIG=Uncertain_significance;CLNVC=single_nucleotide_variant;CLNVCSO=SO:0001483;GENEINFO=SATB2:23314;MC=SO:0001583|missense_variant;ORIGIN=1;Pangolin=ENSG00000119042.17|1:0.0|-39:-0.0
chr2	199349135	658215	C	T	.	.	AF_EXAC=2e-05;ALLELEID=629270;CLNDN=Chromosome_2q32-q33_deletion_syndrome;CLNDISDB=MONDO:MONDO:0012864,MedGen:C2676739,OMIM:612313,Orphanet:ORPHA251019;CLNHGVS=NC_000002.12:g.199349135C>T;CLNREVSTAT=criteria_provided,_single_submitter;CLNSIG=Uncertain_significance;CLNVC=single_nucleotide_variant;CLNVCSO=SO:0001483;GENEINFO=SATB2:23314;MC=SO:0001583|missense_variant;ORIGIN=1;RS=767767817;Pangolin=ENSG00000119042.17|38:0.0|40:-0.0
chr2	199349185	1032669	T	A	.	.	ALLELEID=1019529;CLNDN=Chromosome_2q32-q33_deletion_syndrome;CLNDISDB=MONDO:MONDO:0012864,MedGen:C2676739,OMIM:612313,Orphanet:ORPHA251019;CLNHGVS=NC_000002.12:g.199349185T>A;CLNREVSTAT=criteria_provided,_single_submitter;CLNSIG=Uncertain_significance;CLNVC=single_nucleotide_variant;CLNVCSO=SO:0001483;GENEINFO=SATB2:23314;MC=SO:0001627|intron_variant;ORIGIN=32;Pangolin=ENSG00000119042.17|-12:0.0|-12:-0.0
chr2	199368588	931623	C	T	.	.	ALLELEID=920170;CLNDN=Chromosome_2q32-q33_deletion_syndrome;CLNDISDB=MONDO:MONDO:0012864,MedGen:C2676739,OMIM:612313,Orphanet:ORPHA251019;CLNHGVS=NC_000002.12:g.199368588C>T;CLNREVSTAT=criteria_provided,_single_submitter;CLNSIG=Uncertain_significance;CLNVC=single_nucleotide_variant;CLNVCSO=SO:0001483;GENEINFO=SATB2:23314;MC=SO:0001627|intron_variant;ORIGIN=0;Pangolin=ENSG00000119042.17|17:0.0|17:-0.0
chr2	199368610	537275	A	G	.	.	AF_EXAC=2e-05;ALLELEID=517773;CLNDN=Chromosome_2q32-q33_deletion_syndrome;CLNDISDB=MONDO:MONDO:0012864,MedGen:C2676739,OMIM:612313,Orphanet:ORPHA251019;CLNHGVS=NC_000002.12:g.199368610A>G;CLNREVSTAT=criteria_provided,_single_submitter;CLNSIG=Uncertain_significance;CLNVC=single_nucleotide_variant;CLNVCSO=SO:0001483;GENEINFO=SATB2:23314;MC=SO:0001583|missense_variant;ORIGIN=1;RS=773467832;Pangolin=ENSG00000119042.17|-5:0.01|12:-0.0
chr2	199368631	437864	C	T	.	.	ALLELEID=431458;CLNDN=Chromosome_2q32-q33_deletion_syndrome|not_provided;CLNDISDB=MONDO:MONDO:0012864,MedGen:C2676739,OMIM:612313,Orphanet:ORPHA251019|MedGen:CN517202;CLNHGVS=NC_000002.12:g.199368631C>T;CLNREVSTAT=criteria_provided,_conflicting_interpretations;CLNSIG=Conflicting_interpretations_of_pathogenicity;CLNSIGCONF=Pathogenic(1),Uncertain_significance(1);CLNVC=single_nucleotide_variant;CLNVCSO=SO:0001483;GENEINFO=SATB2:23314;MC=SO:0001587|nonsense;ORIGIN=33;RS=1553493553;Pangolin=ENSG00000119042.17|-9:0.0|-26:-0.33
chr2	199368667	649561	T	C	.	.	ALLELEID=629271;CLNDN=Chromosome_2q32-q33_deletion_syndrome;CLNDISDB=MONDO:MONDO:0012864,MedGen:C2676739,OMIM:612313,Orphanet:ORPHA251019;CLNHGVS=NC_000002.12:g.199368667T>C;CLNREVSTAT=criteria_provided,_single_submitter;CLNSIG=Uncertain_significance;CLNVC=single_nucleotide_variant;CLNVCSO=SO:0001483;GENEINFO=SATB2:23314;MC=SO:0001583|missense_variant;ORIGIN=1;RS=1371535617;Pangolin=ENSG00000119042.17|40:0.03|38:-0.0
chr2	199380360	657251	T	C	.	.	AF_EXAC=3e-05;ALLELEID=650908;CLNDN=Chromosome_2q32-q33_deletion_syndrome;CLNDISDB=MONDO:MONDO:0012864,MedGen:C2676739,OMIM:612313,Orphanet:ORPHA251019;CLNHGVS=NC_000002.12:g.199380360T>C;CLNREVSTAT=criteria_provided,_single_submitter;CLNSIG=Uncertain_significance;CLNVC=single_nucleotide_variant;CLNVCSO=SO:0001483;GENEINFO=SATB2:23314;MC=SO:0001627|intron_variant;ORIGIN=1;RS=777983427;Pangolin=ENSG00000119042.17|-10:0.0|4:-0.01
chr2	199380393	962176	T	A	.	.	ALLELEID=942545;CLNDN=Chromosome_2q32-q33_deletion_syndrome;CLNDISDB=MONDO:MONDO:0012864,MedGen:C2676739,OMIM:612313,Orphanet:ORPHA251019;CLNHGVS=NC_000002.12:g.199380393T>A;CLNREVSTAT=criteria_provided,_single_submitter;CLNSIG=Uncertain_significance;CLNVC=single_nucleotide_variant;CLNVCSO=SO:0001483;GENEINFO=SATB2:23314;MC=SO:0001583|missense_variant;ORIGIN=1;Pangolin=ENSG00000119042.17|-29:0.0|-29:-0.01
chr2	199381741	949573	C	T	.	.	ALLELEID=922507;CLNDN=Chromosome_2q32-q33_deletion_syndrome;CLNDISDB=MONDO:MONDO:0012864,MedGen:C2676739,OMIM:612313,Orphanet:ORPHA251019;CLNHGVS=NC_000002.12:g.199381741C>T;CLNREVSTAT=criteria_provided,_single_submitter;CLNSIG=Uncertain_significance;CLNVC=single_nucleotide_variant;CLNVCSO=SO:0001483;GENEINFO=SATB2:23314;MC=SO:0001583|missense_variant;ORIGIN=1;Pangolin=ENSG00000119042.17|-47:0.0|39:-0.0
chr2	199381751	1013446	A	G	.	.	ALLELEID=1000315;CLNDN=not_provided;CLNDISDB=MedGen:CN517202;CLNHGVS=NC_000002.12:g.199381751A>G;CLNREVSTAT=criteria_provided,_single_submitter;CLNSIG=Uncertain_significance;CLNVC=single_nucleotide_variant;CLNVCSO=SO:0001483;GENEINFO=SATB2:23314;MC=SO:0001583|missense_variant;ORIGIN=1;Pangolin=ENSG00000119042.17|29:0.0|29:-0.0
chr2	199381757	1059312	G	A	.	.	ALLELEID=1040967;CLNDN=Chromosome_2q32-q33_deletion_syndrome;CLNDISDB=MONDO:MONDO:0012864,MedGen:C2676739,OMIM:612313,Orphanet:ORPHA251019;CLNHGVS=NC_000002.12:g.199381757G>A;CLNREVSTAT=criteria_provided,_single_submitter;CLNSIG=Uncertain_significance;CLNVC=single_nucleotide_variant;CLNVCSO=SO:0001483;GENEINFO=SATB2:23314;MC=SO:0001583|missense_variant;ORIGIN=1;Pangolin=ENSG00000119042.17|23:0.0|6:-0.0
chr2	199381776	1026820	C	G	.	.	ALLELEID=1003587;CLNDN=Chromosome_2q32-q33_deletion_syndrome;CLNDISDB=MONDO:MONDO:0012864,MedGen:C2676739,OMIM:612313,Orphanet:ORPHA251019;CLNHGVS=NC_000002.12:g.199381776C>G;CLNREVSTAT=criteria_provided,_single_submitter;CLNSIG=Uncertain_significance;CLNVC=single_nucleotide_variant;CLNVCSO=SO:0001483;GENEINFO=SATB2:23314;MC=SO:0001583|missense_variant;ORIGIN=1;Pangolin=ENSG00000119042.17|44:0.0|6:-0.0
chr2	199381778	809135	T	C	.	.	AF_ESP=8e-05;AF_EXAC=2e-05;ALLELEID=795110;CLNDN=not_provided;CLNDISDB=MedGen:CN517202;CLNHGVS=NC_000002.12:g.199381778T>C;CLNREVSTAT=criteria_provided,_single_submitter;CLNSIG=Uncertain_significance;CLNVC=single_nucleotide_variant;CLNVCSO=SO:0001483;GENEINFO=SATB2:23314;MC=SO:0001583|missense_variant;ORIGIN=1;RS=372822699;Pangolin=ENSG00000119042.17|42:0.0|42:-0.01
chr2	199381791	828114	G	A	.	.	ALLELEID=816443;CLNDN=Chromosome_2q32-q33_deletion_syndrome;CLNDISDB=MONDO:MONDO:0012864,MedGen:C2676739,OMIM:612313,Orphanet:ORPHA251019;CLNHGVS=NC_000002.12:g.199381791G>A;CLNREVSTAT=no_assertion_criteria_provided;CLNSIG=Uncertain_significance;CLNVC=single_nucleotide_variant;CLNVCSO=SO:0001483;GENEINFO=SATB2:23314;MC=SO:0001583|missense_variant;ORIGIN=1;RS=1574568704;Pangolin=ENSG00000119042.17|29:0.02|-9:-0.0
chr2	199433341	1058180	G	C	.	.	ALLELEID=1040968;CLNDN=Chromosome_2q32-q33_deletion_syndrome;CLNDISDB=MONDO:MONDO:0012864,MedGen:C2676739,OMIM:612313,Orphanet:ORPHA251019;CLNHGVS=NC_000002.12:g.199433341G>C;CLNREVSTAT=criteria_provided,_single_submitter;CLNSIG=Uncertain_significance;CLNVC=single_nucleotide_variant;CLNVCSO=SO:0001483;GENEINFO=SATB2:23314;MC=SO:0001583|missense_variant,SO:0001619|non-coding_transcript_variant;ORIGIN=1;Pangolin=ENSG00000119042.17|1:0.0|-3:-0.0
chr2	199433421	834784	C	T	.	.	ALLELEID=825552;CLNDN=Chromosome_2q32-q33_deletion_syndrome;CLNDISDB=MONDO:MONDO:0012864,MedGen:C2676739,OMIM:612313,Orphanet:ORPHA251019;CLNHGVS=NC_000002.12:g.199433421C>T;CLNREVSTAT=criteria_provided,_single_submitter;CLNSIG=Uncertain_significance;CLNVC=single_nucleotide_variant;CLNVCSO=SO:0001483;GENEINFO=SATB2:23314;MC=SO:0001583|missense_variant,SO:0001619|non-coding_transcript_variant;ORIGIN=1;Pangolin=ENSG00000119042.17|-2:0.0|5:-0.0
chr2	199433451	1059517	C	T	.	.	ALLELEID=1040969;CLNDN=Chromosome_2q32-q33_deletion_syndrome;CLNDISDB=MONDO:MONDO:0012864,MedGen:C2676739,OMIM:612313,Orphanet:ORPHA251019;CLNHGVS=NC_000002.12:g.199433451C>T;CLNREVSTAT=criteria_provided,_single_submitter;CLNSIG=Uncertain_significance;CLNVC=single_nucleotide_variant;CLNVCSO=SO:0001483;GENEINFO=SATB2:23314;MC=SO:0001583|missense_variant,SO:0001619|non-coding_transcript_variant;ORIGIN=1;Pangolin=ENSG00000119042.17|28:0.0|28:-0.0
chr2	199433473	661483	C	T	.	.	AF_EXAC=1e-05;ALLELEID=629273;CLNDN=Chromosome_2q32-q33_deletion_syndrome;CLNDISDB=MONDO:MONDO:0012864,MedGen:C2676739,OMIM:612313,Orphanet:ORPHA251019;CLNHGVS=NC_000002.12:g.199433473C>T;CLNREVSTAT=criteria_provided,_single_submitter;CLNSIG=Uncertain_significance;CLNVC=single_nucleotide_variant;CLNVCSO=SO:0001483;GENEINFO=SATB2:23314;MC=SO:0001583|missense_variant,SO:0001619|non-coding_transcript_variant;ORIGIN=1;RS=756865617;Pangolin=ENSG00000119042.17|41:0.01|6:-0.0
chr2	199455883	624168	G	A	.	.	ALLELEID=612586;CLNDN=not_provided;CLNDISDB=MedGen:CN517202;CLNHGVS=NC_000002.12:g.199455883G>A;CLNREVSTAT=criteria_provided,_single_submitter;CLNSIG=Uncertain_significance;CLNVC=single_nucleotide_variant;CLNVCSO=SO:0001483;GENEINFO=SATB2:23314;MC=SO:0001583|missense_variant,SO:0001619|non-coding_transcript_variant;ORIGIN=1;RS=1357016064;Pangolin=ENSG00000119042.17|-14:0.01|-7:-0.0
chr2	199455898	936574	G	A	.	.	ALLELEID=931070;CLNDN=Chromosome_2q32-q33_deletion_syndrome;CLNDISDB=MONDO:MONDO:0012864,MedGen:C2676739,OMIM:612313,Orphanet:ORPHA251019;CLNHGVS=NC_000002.12:g.199455898G>A;CLNREVSTAT=criteria_provided,_single_submitter;CLNSIG=Uncertain_significance;CLNVC=single_nucleotide_variant;CLNVCSO=SO:0001483;GENEINFO=SATB2:23314;MC=SO:0001583|missense_variant,SO:0001619|non-coding_transcript_variant;ORIGIN=1;Pangolin=ENSG00000119042.17|-29:0.01|50:-0.0
chr2	199455944	1001127	C	T	.	.	ALLELEID=988285;CLNDN=Chromosome_2q32-q33_deletion_syndrome;CLNDISDB=MONDO:MONDO:0012864,MedGen:C2676739,OMIM:612313,Orphanet:ORPHA251019;CLNHGVS=NC_000002.12:g.199455944C>T;CLNREVSTAT=criteria_provided,_single_submitter;CLNSIG=Uncertain_significance;CLNVC=single_nucleotide_variant;CLNVCSO=SO:0001483;GENEINFO=SATB2:23314;MC=SO:0001583|missense_variant,SO:0001619|non-coding_transcript_variant;ORIGIN=1;Pangolin=ENSG00000119042.17|4:0.08|3:-0.0
chr2	199455950	931898	T	C	.	.	ALLELEID=918727;CLNDN=Chromosome_2q32-q33_deletion_syndrome;CLNDISDB=MONDO:MONDO:0012864,MedGen:C2676739,OMIM:612313,Orphanet:ORPHA251019;CLNHGVS=NC_000002.12:g.199455950T>C;CLNREVSTAT=criteria_provided,_single_submitter;CLNSIG=Uncertain_significance;CLNVC=single_nucleotide_variant;CLNVCSO=SO:0001483;GENEINFO=SATB2:23314;MC=SO:0001583|missense_variant,SO:0001619|non-coding_transcript_variant;ORIGIN=0;Pangolin=ENSG00000119042.17|-3:0.0|-2:-0.0
chr2	199455962	1063554	G	C	.	.	ALLELEID=1040970;CLNDN=Chromosome_2q32-q33_deletion_syndrome;CLNDISDB=MONDO:MONDO:0012864,MedGen:C2676739,OMIM:612313,Orphanet:ORPHA251019;CLNHGVS=NC_000002.12:g.199455962G>C;CLNREVSTAT=criteria_provided,_single_submitter;CLNSIG=Uncertain_significance;CLNVC=single_nucleotide_variant;CLNVCSO=SO:0001483;GENEINFO=SATB2:23314;MC=SO:0001583|missense_variant,SO:0001619|non-coding_transcript_variant;ORIGIN=1;Pangolin=ENSG00000119042.17|-14:0.0|-14:-0.0
chr2	199911739	809136	C	G	.	.	ALLELEID=795113;CLNDN=not_provided;CLNDISDB=MedGen:CN517202;CLNHGVS=NC_000002.12:g.199911739C>G;CLNREVSTAT=criteria_provided,_single_submitter;CLNSIG=Uncertain_significance;CLNVC=single_nucleotide_variant;CLNVCSO=SO:0001483;GENEINFO=C2orf69:205327;MC=SO:0001583|missense_variant;ORIGIN=1;RS=1574776469;Pangolin=ENSG00000178074.6|32:0.02|-2:-0.0
chr2	201078886	429693	G	A	.	.	ALLELEID=421354;CLNDN=not_provided;CLNDISDB=MedGen:CN517202;CLNHGVS=NC_000002.12:g.201078886G>A;CLNREVSTAT=criteria_provided,_single_submitter;CLNSIG=Uncertain_significance;CLNVC=single_nucleotide_variant;CLNVCSO=SO:0001483;GENEINFO=NDUFB3:4709;MC=SO:0001583|missense_variant;ORIGIN=1;RS=978701792;Pangolin=ENSG00000119013.9|-5:0.01|49:-0.0
chr2	201078901	214762	C	T	.	.	AF_ESP=0.00046;AF_EXAC=0.00115;AF_TGP=0.0004;ALLELEID=210732;CLNDN=not_provided;CLNDISDB=MedGen:CN517202;CLNHGVS=NC_000002.12:g.201078901C>T;CLNREVSTAT=criteria_provided,_conflicting_interpretations;CLNSIG=Conflicting_interpretations_of_pathogenicity;CLNSIGCONF=Likely_benign(1),Uncertain_significance(1);CLNVC=single_nucleotide_variant;CLNVCSO=SO:0001483;GENEINFO=NDUFB3:4709;MC=SO:0001583|missense_variant;ORIGIN=1;RS=144513268;Pangolin=ENSG00000119013.9|-20:0.01|-22:-0.0
chr2	201079018	804353	G	A	.	.	ALLELEID=792692;CLNDN=Congenital_cataract|Seizures|Death_in_childhood|Developmental_regression;CLNDISDB=Human_Phenotype_Ontology:HP:0000519,Human_Phenotype_Ontology:HP:0001108,Human_Phenotype_Ontology:HP:0007679,Human_Phenotype_Ontology:HP:0007726,Human_Phenotype_Ontology:HP:0007788,MedGen:C0009691,SNOMED_CT:79410001|Human_Phenotype_Ontology:HP:0001250,Human_Phenotype_Ontology:HP:0001275,Human_Phenotype_Ontology:HP:0001303,Human_Phenotype_Ontology:HP:0002125,Human_Phenotype_Ontology:HP:0002182,Human_Phenotype_Ontology:HP:0002279,Human_Phenotype_Ontology:HP:0002306,Human_Phenotype_Ontology:HP:0002348,Human_Phenotype_Ontology:HP:0002391,Human_Phenotype_Ontology:HP:0002417,Human_Phenotype_Ontology:HP:0002430,Human_Phenotype_Ontology:HP:0002431,Human_Phenotype_Ontology:HP:0002432,Human_Phenotype_Ontology:HP:0002434,Human_Phenotype_Ontology:HP:0002437,Human_Phenotype_Ontology:HP:0002466,Human_Phenotype_Ontology:HP:0002479,Human_Phenotype_Ontology:HP:0002794,Human_Phenotype_Ontology:HP:0006997,Human_Phenotype_Ontology:HP:0010520,MedGen:C0036572|Human_Phenotype_Ontology:HP:0001432,Human_Phenotype_Ontology:HP:0003819,Human_Phenotype_Ontology:HP:0004149,MedGen:C1843392|Human_Phenotype_Ontology:HP:0002376,Human_Phenotype_Ontology:HP:0002471,Human_Phenotype_Ontology:HP:0002489,Human_Phenotype_Ontology:HP:0006797,Human_Phenotype_Ontology:HP:0006828,Human_Phenotype_Ontology:HP:0006854,Human_Phenotype_Ontology:HP:0007037,Human_Phenotype_Ontology:HP:0007242,Human_Phenotype_Ontology:HP:0007247,MedGen:C1836830;CLNHGVS=NC_000002.12:g.201079018G>A;CLNREVSTAT=criteria_provided,_single_submitter;CLNSIG=Uncertain_significance;CLNVC=single_nucleotide_variant;CLNVCSO=SO:0001483;GENEINFO=NDUFB3:4709;MC=SO:0001583|missense_variant;ORIGIN=1;RS=1575544444;Pangolin=ENSG00000119013.9|4:0.0|4:-0.0
chr2	201085481	429695	G	A	.	.	ALLELEID=421355;CLNDN=not_provided;CLNDISDB=MedGen:CN517202;CLNHGVS=NC_000002.12:g.201085481G>A;CLNREVSTAT=criteria_provided,_single_submitter;CLNSIG=Uncertain_significance;CLNVC=single_nucleotide_variant;CLNVCSO=SO:0001483;GENEINFO=NDUFB3:4709;MC=SO:0001583|missense_variant;ORIGIN=1;RS=368909621;Pangolin=ENSG00000119013.9|-22:0.01|46:-0.01
chr2	201085481	452411	G	C	.	.	ALLELEID=443138;CLNDN=not_provided;CLNDISDB=MedGen:CN517202;CLNHGVS=NC_000002.12:g.201085481G>C;CLNREVSTAT=criteria_provided,_single_submitter;CLNSIG=Uncertain_significance;CLNVC=single_nucleotide_variant;CLNVCSO=SO:0001483;GENEINFO=NDUFB3:4709;MC=SO:0001583|missense_variant;ORIGIN=1;RS=368909621;Pangolin=ENSG00000119013.9|-22:0.02|46:-0.01
chr2	201085495	1049084	G	C	.	.	ALLELEID=1037121;CLNDN=not_provided;CLNDISDB=MedGen:CN517202;CLNHGVS=NC_000002.12:g.201085495G>C;CLNREVSTAT=no_assertion_criteria_provided;CLNSIG=Uncertain_significance;CLNVC=single_nucleotide_variant;CLNVCSO=SO:0001483;GENEINFO=NDUFB3:4709;MC=SO:0001583|missense_variant;ORIGIN=0;Pangolin=ENSG00000119013.9|32:0.07|-36:-0.01
chr2	201085500	559384	T	C	.	.	AF_ESP=0.001;AF_EXAC=0.00069;AF_TGP=0.0004;ALLELEID=549887;CLNDN=not_provided;CLNDISDB=MedGen:CN517202;CLNHGVS=NC_000002.12:g.201085500T>C;CLNREVSTAT=criteria_provided,_single_submitter;CLNSIG=Uncertain_significance;CLNVC=single_nucleotide_variant;CLNVCSO=SO:0001483;GENEINFO=NDUFB3:4709;MC=SO:0001583|missense_variant;ORIGIN=1;RS=139936993;Pangolin=ENSG00000119013.9|-41:0.02|27:-0.02
chr2	201183002	896762	G	A	.	.	ALLELEID=883207;CLNDN=Autoimmune_lymphoproliferative_syndrome,_type_2A;CLNDISDB=MONDO:MONDO:0011383,MedGen:C1858968,OMIM:603909;CLNHGVS=NC_000002.12:g.201183002G>A;CLNREVSTAT=criteria_provided,_single_submitter;CLNSIG=Uncertain_significance;CLNVC=single_nucleotide_variant;CLNVCSO=SO:0001483;CLNVI=Illumina_Clinical_Services_Laboratory,Illumina:946677;GENEINFO=CASP10:843;MC=SO:0002153|genic_upstream_transcript_variant;ORIGIN=1;Pangolin=ENSG00000003400.15|-3:0.01|8:-0.0
chr2	201183313	801851	G	A	.	.	ALLELEID=790150;CLNDN=Autoimmune_lymphoproliferative_syndrome,_type_2A|Autoimmune_lymphoproliferative_syndrome;CLNDISDB=MONDO:MONDO:0011383,MedGen:C1858968,OMIM:603909|MedGen:C1328840,OMIM:601859;CLNHGVS=NC_000002.12:g.201183313G>A;CLNREVSTAT=criteria_provided,_conflicting_interpretations;CLNSIG=Conflicting_interpretations_of_pathogenicity;CLNSIGCONF=Benign(1),Uncertain_significance(1);CLNVC=single_nucleotide_variant;CLNVCSO=SO:0001483;CLNVI=Illumina_Clinical_Services_Laboratory,Illumina:935566;GENEINFO=CASP10:843;MC=SO:0001627|intron_variant;ORIGIN=1;RS=781551128;Pangolin=ENSG00000003400.15|-3:0.0|-5:-0.32
chr2	201185797	333415	A	G	.	.	AF_EXAC=9e-05;ALLELEID=286885;CLNDN=Autoimmune_lymphoproliferative_syndrome,_type_2A|Autoimmune_lymphoproliferative_syndrome_type_2;CLNDISDB=MONDO:MONDO:0011383,MedGen:C1858968,OMIM:603909|MedGen:C1519709;CLNHGVS=NC_000002.12:g.201185797A>G;CLNREVSTAT=criteria_provided,_conflicting_interpretations;CLNSIG=Conflicting_interpretations_of_pathogenicity;CLNSIGCONF=Benign(1),Uncertain_significance(1);CLNVC=single_nucleotide_variant;CLNVCSO=SO:0001483;CLNVI=Illumina_Clinical_Services_Laboratory,Illumina:692040;GENEINFO=CASP10:843;MC=SO:0001583|missense_variant;ORIGIN=1;RS=200935960;Pangolin=ENSG00000003400.15|-26:0.01|13:-0.0
chr2	201185839	1011666	G	A	.	.	ALLELEID=988289;CLNDN=Autoimmune_lymphoproliferative_syndrome,_type_2A|Autoimmune_lymphoproliferative_syndrome_type_2;CLNDISDB=MONDO:MONDO:0011383,MedGen:C1858968,OMIM:603909|MedGen:C1519709;CLNHGVS=NC_000002.12:g.201185839G>A;CLNREVSTAT=criteria_provided,_single_submitter;CLNSIG=Uncertain_significance;CLNVC=single_nucleotide_variant;CLNVCSO=SO:0001483;GENEINFO=CASP10:843;MC=SO:0001583|missense_variant;ORIGIN=1;Pangolin=ENSG00000003400.15|-11:0.0|-29:-0.0
chr2	201185858	714082	T	C	.	.	ALLELEID=719517;CLNDN=Autoimmune_lymphoproliferative_syndrome,_type_2A|not_provided;CLNDISDB=MONDO:MONDO:0011383,MedGen:C1858968,OMIM:603909|MedGen:CN517202;CLNHGVS=NC_000002.12:g.201185858T>C;CLNREVSTAT=criteria_provided,_conflicting_interpretations;CLNSIG=Conflicting_interpretations_of_pathogenicity;CLNSIGCONF=Likely_benign(1),Uncertain_significance(1);CLNVC=single_nucleotide_variant;CLNVCSO=SO:0001483;CLNVI=Illumina_Clinical_Services_Laboratory,Illumina:278784;GENEINFO=CASP10:843;MC=SO:0001819|synonymous_variant;ORIGIN=1;RS=751728796;Pangolin=ENSG00000003400.15|-48:0.0|-30:-0.01
chr2	201185913	854034	T	G	.	.	ALLELEID=825556;CLNDN=Autoimmune_lymphoproliferative_syndrome,_type_2A|Autoimmune_lymphoproliferative_syndrome_type_2;CLNDISDB=MONDO:MONDO:0011383,MedGen:C1858968,OMIM:603909|MedGen:C1519709;CLNHGVS=NC_000002.12:g.201185913T>G;CLNREVSTAT=criteria_provided,_single_submitter;CLNSIG=Uncertain_significance;CLNVC=single_nucleotide_variant;CLNVCSO=SO:0001483;GENEINFO=CASP10:843;MC=SO:0001583|missense_variant;ORIGIN=1;Pangolin=ENSG00000003400.15|1:0.0|-2:-0.01
chr2	201185919	839357	C	T	.	.	ALLELEID=825557;CLNDN=Autoimmune_lymphoproliferative_syndrome,_type_2A|Autoimmune_lymphoproliferative_syndrome_type_2;CLNDISDB=MONDO:MONDO:0011383,MedGen:C1858968,OMIM:603909|MedGen:C1519709;CLNHGVS=NC_000002.12:g.201185919C>T;CLNREVSTAT=criteria_provided,_single_submitter;CLNSIG=Uncertain_significance;CLNVC=single_nucleotide_variant;CLNVCSO=SO:0001483;GENEINFO=CASP10:843;MC=SO:0001583|missense_variant;ORIGIN=1;Pangolin=ENSG00000003400.15|-8:0.0|-28:-0.0
chr2	201185923	936365	A	G	.	.	ALLELEID=931071;CLNDN=Autoimmune_lymphoproliferative_syndrome,_type_2A|Autoimmune_lymphoproliferative_syndrome_type_2;CLNDISDB=MONDO:MONDO:0011383,MedGen:C1858968,OMIM:603909|MedGen:C1519709;CLNHGVS=NC_000002.12:g.201185923A>G;CLNREVSTAT=criteria_provided,_single_submitter;CLNSIG=Uncertain_significance;CLNVC=single_nucleotide_variant;CLNVCSO=SO:0001483;GENEINFO=CASP10:843;MC=SO:0001583|missense_variant;ORIGIN=1;Pangolin=ENSG00000003400.15|1:0.0|-12:-0.0
chr2	201185976	644332	G	T	.	.	ALLELEID=629276;CLNDN=Autoimmune_lymphoproliferative_syndrome,_type_2A|Autoimmune_lymphoproliferative_syndrome_type_2;CLNDISDB=MONDO:MONDO:0011383,MedGen:C1858968,OMIM:603909|MedGen:C1519709;CLNHGVS=NC_000002.12:g.201185976G>T;CLNREVSTAT=criteria_provided,_single_submitter;CLNSIG=Uncertain_significance;CLNVC=single_nucleotide_variant;CLNVCSO=SO:0001483;GENEINFO=CASP10:843;MC=SO:0001583|missense_variant;ORIGIN=1;RS=773537509;Pangolin=ENSG00000003400.15|43:0.02|4:-0.06
chr2	201185985	838561	C	G	.	.	ALLELEID=825558;CLNDN=Autoimmune_lymphoproliferative_syndrome,_type_2A|Autoimmune_lymphoproliferative_syndrome_type_2;CLNDISDB=MONDO:MONDO:0011383,MedGen:C1858968,OMIM:603909|MedGen:C1519709;CLNHGVS=NC_000002.12:g.201185985C>G;CLNREVSTAT=criteria_provided,_single_submitter;CLNSIG=Uncertain_significance;CLNVC=single_nucleotide_variant;CLNVCSO=SO:0001483;GENEINFO=CASP10:843;MC=SO:0001583|missense_variant;ORIGIN=1;Pangolin=ENSG00000003400.15|-5:0.0|-5:-0.01
chr2	201186003	577661	C	A	.	.	AF_ESP=8e-05;AF_EXAC=4e-05;ALLELEID=560509;CLNDN=Autoimmune_lymphoproliferative_syndrome,_type_2A|Autoimmune_lymphoproliferative_syndrome_type_2;CLNDISDB=MONDO:MONDO:0011383,MedGen:C1858968,OMIM:603909|MedGen:C1519709;CLNHGVS=NC_000002.12:g.201186003C>A;CLNREVSTAT=criteria_provided,_single_submitter;CLNSIG=Uncertain_significance;CLNVC=single_nucleotide_variant;CLNVCSO=SO:0001483;GENEINFO=CASP10:843;MC=SO:0001583|missense_variant;ORIGIN=1;RS=146696981;Pangolin=ENSG00000003400.15|-23:0.01|16:-0.04
chr2	201186020	1039059	ACTC	A	.	.	ALLELEID=1024058;CLNDN=Autoimmune_lymphoproliferative_syndrome,_type_2A|Autoimmune_lymphoproliferative_syndrome_type_2;CLNDISDB=MONDO:MONDO:0011383,MedGen:C1858968,OMIM:603909|MedGen:C1519709;CLNHGVS=NC_000002.12:g.201186021CTC[1];CLNREVSTAT=criteria_provided,_single_submitter;CLNSIG=Uncertain_significance;CLNVC=Microsatellite;CLNVCSO=SO:0000289;CLNVI=Invitae:8402629;GENEINFO=CASP10:843;MC=SO:0001822|inframe_deletion;ORIGIN=1;Pangolin=ENSG00000003400.15|-40:0.01|-1:-0.0
chr2	201186024	535759	C	G	.	.	ALLELEID=517619;CLNDN=Autoimmune_lymphoproliferative_syndrome,_type_2A|Autoimmune_lymphoproliferative_syndrome_type_2;CLNDISDB=MONDO:MONDO:0011383,MedGen:C1858968,OMIM:603909|MedGen:C1519709;CLNHGVS=NC_000002.12:g.201186024C>G;CLNREVSTAT=criteria_provided,_single_submitter;CLNSIG=Uncertain_significance;CLNVC=single_nucleotide_variant;CLNVCSO=SO:0001483;GENEINFO=CASP10:843;MC=SO:0001583|missense_variant;ORIGIN=1;RS=759913674;Pangolin=ENSG00000003400.15|-5:0.02|18:-0.0
chr2	201186035	1014752	A	G	.	.	ALLELEID=1003591;CLNDN=Autoimmune_lymphoproliferative_syndrome,_type_2A|Autoimmune_lymphoproliferative_syndrome_type_2;CLNDISDB=MONDO:MONDO:0011383,MedGen:C1858968,OMIM:603909|MedGen:C1519709;CLNHGVS=NC_000002.12:g.201186035A>G;CLNREVSTAT=criteria_provided,_single_submitter;CLNSIG=Uncertain_significance;CLNVC=single_nucleotide_variant;CLNVCSO=SO:0001483;GENEINFO=CASP10:843;MC=SO:0001583|missense_variant;ORIGIN=1;Pangolin=ENSG00000003400.15|-16:0.01|7:-0.0
chr2	201186036	569038	C	T	.	.	AF_EXAC=0.00015;ALLELEID=559033;CLNDN=Autoimmune_lymphoproliferative_syndrome,_type_2A|Autoimmune_lymphoproliferative_syndrome_type_2;CLNDISDB=MONDO:MONDO:0011383,MedGen:C1858968,OMIM:603909|MedGen:C1519709;CLNHGVS=NC_000002.12:g.201186036C>T;CLNREVSTAT=criteria_provided,_single_submitter;CLNSIG=Uncertain_significance;CLNVC=single_nucleotide_variant;CLNVCSO=SO:0001483;GENEINFO=CASP10:843;MC=SO:0001583|missense_variant;ORIGIN=1;RS=551818122;Pangolin=ENSG00000003400.15|6:0.0|-17:-0.02
chr2	201186061	1052960	T	C	.	.	ALLELEID=1040978;CLNDN=Autoimmune_lymphoproliferative_syndrome,_type_2A|Autoimmune_lymphoproliferative_syndrome_type_2;CLNDISDB=MONDO:MONDO:0011383,MedGen:C1858968,OMIM:603909|MedGen:C1519709;CLNHGVS=NC_000002.12:g.201186061T>C;CLNREVSTAT=criteria_provided,_single_submitter;CLNSIG=Uncertain_significance;CLNVC=single_nucleotide_variant;CLNVCSO=SO:0001483;GENEINFO=CASP10:843;MC=SO:0001583|missense_variant;ORIGIN=1;Pangolin=ENSG00000003400.15|5:0.0|-42:-0.01
chr2	201186087	571302	C	T	.	.	AF_EXAC=1e-05;ALLELEID=557861;CLNDN=Autoimmune_lymphoproliferative_syndrome,_type_2A|Autoimmune_lymphoproliferative_syndrome_type_2;CLNDISDB=MONDO:MONDO:0011383,MedGen:C1858968,OMIM:603909|MedGen:C1519709;CLNHGVS=NC_000002.12:g.201186087C>T;CLNREVSTAT=criteria_provided,_single_submitter;CLNSIG=Uncertain_significance;CLNVC=single_nucleotide_variant;CLNVCSO=SO:0001483;GENEINFO=CASP10:843;MC=SO:0001587|nonsense;ORIGIN=1;RS=779212325;Pangolin=ENSG00000003400.15|-7:0.0|37:-0.04
chr2	201186088	1057464	G	A	.	.	ALLELEID=1040979;CLNDN=Autoimmune_lymphoproliferative_syndrome,_type_2A|Autoimmune_lymphoproliferative_syndrome_type_2;CLNDISDB=MONDO:MONDO:0011383,MedGen:C1858968,OMIM:603909|MedGen:C1519709;CLNHGVS=NC_000002.12:g.201186088G>A;CLNREVSTAT=criteria_provided,_single_submitter;CLNSIG=Uncertain_significance;CLNVC=single_nucleotide_variant;CLNVCSO=SO:0001483;GENEINFO=CASP10:843;MC=SO:0001583|missense_variant;ORIGIN=1;Pangolin=ENSG00000003400.15|-8:0.0|36:-0.0
chr2	201186102	801852	C	T	.	.	AF_EXAC=3e-05;ALLELEID=790151;CLNDN=Autoimmune_lymphoproliferative_syndrome,_type_2A|Autoimmune_lymphoproliferative_syndrome|Autoimmune_lymphoproliferative_syndrome_type_2;CLNDISDB=MONDO:MONDO:0011383,MedGen:C1858968,OMIM:603909|MedGen:C1328840,OMIM:601859|MedGen:C1519709;CLNHGVS=NC_000002.12:g.201186102C>T;CLNREVSTAT=criteria_provided,_multiple_submitters,_no_conflicts;CLNSIG=Uncertain_significance;CLNVC=single_nucleotide_variant;CLNVCSO=SO:0001483;GENEINFO=CASP10:843;MC=SO:0001587|nonsense;ORIGIN=1;RS=201601111;Pangolin=ENSG00000003400.15|-2:0.0|22:-0.02
chr2	201187719	333421	G	A	.	.	AF_EXAC=2e-05;AF_TGP=0.0004;ALLELEID=286910;CLNDN=Autoimmune_lymphoproliferative_syndrome,_type_2A;CLNDISDB=MONDO:MONDO:0011383,MedGen:C1858968,OMIM:603909;CLNHGVS=NC_000002.12:g.201187719G>A;CLNREVSTAT=criteria_provided,_single_submitter;CLNSIG=Uncertain_significance;CLNVC=single_nucleotide_variant;CLNVCSO=SO:0001483;CLNVI=Illumina_Clinical_Services_Laboratory,Illumina:664030;GENEINFO=CASP10:843;MC=SO:0001583|missense_variant;ORIGIN=1;RS=565907504;Pangolin=ENSG00000003400.15|-10:0.0|-13:-0.19
chr2	201187723	965519	T	C	.	.	ALLELEID=952876;CLNDN=Autoimmune_lymphoproliferative_syndrome,_type_2A|Autoimmune_lymphoproliferative_syndrome_type_2;CLNDISDB=MONDO:MONDO:0011383,MedGen:C1858968,OMIM:603909|MedGen:C1519709;CLNHGVS=NC_000002.12:g.201187723T>C;CLNREVSTAT=criteria_provided,_single_submitter;CLNSIG=Uncertain_significance;CLNVC=single_nucleotide_variant;CLNVCSO=SO:0001483;GENEINFO=CASP10:843;MC=SO:0001583|missense_variant;ORIGIN=1;Pangolin=ENSG00000003400.15|-17:0.06|-14:-0.0
chr2	201187743	1063707	G	A	.	.	ALLELEID=1040980;CLNDN=Autoimmune_lymphoproliferative_syndrome,_type_2A|Autoimmune_lymphoproliferative_syndrome_type_2;CLNDISDB=MONDO:MONDO:0011383,MedGen:C1858968,OMIM:603909|MedGen:C1519709;CLNHGVS=NC_000002.12:g.201187743G>A;CLNREVSTAT=criteria_provided,_single_submitter;CLNSIG=Uncertain_significance;CLNVC=single_nucleotide_variant;CLNVCSO=SO:0001483;GENEINFO=CASP10:843;MC=SO:0001583|missense_variant;ORIGIN=1;Pangolin=ENSG00000003400.15|-37:0.01|-37:-0.02
chr2	201187747	968381	ACTTA	C	.	.	ALLELEID=952877;CLNDN=Autoimmune_lymphoproliferative_syndrome,_type_2A|Autoimmune_lymphoproliferative_syndrome_type_2;CLNDISDB=MONDO:MONDO:0011383,MedGen:C1858968,OMIM:603909|MedGen:C1519709;CLNHGVS=NC_000002.12:g.201187747_201187751delinsC;CLNREVSTAT=criteria_provided,_single_submitter;CLNSIG=Uncertain_significance;CLNVC=Indel;CLNVCSO=SO:1000032;GENEINFO=CASP10:843;MC=SO:0001589|frameshift_variant;ORIGIN=1;Pangolin=ENSG00000003400.15|-48:0.0|52:-0.35
chr2	201187771	659317	T	C	.	.	ALLELEID=629277;CLNDN=Autoimmune_lymphoproliferative_syndrome,_type_2A|Autoimmune_lymphoproliferative_syndrome_type_2;CLNDISDB=MONDO:MONDO:0011383,MedGen:C1858968,OMIM:603909|MedGen:C1519709;CLNHGVS=NC_000002.12:g.201187771T>C;CLNREVSTAT=criteria_provided,_single_submitter;CLNSIG=Uncertain_significance;CLNVC=single_nucleotide_variant;CLNVCSO=SO:0001483;GENEINFO=CASP10:843;MC=SO:0001583|missense_variant;ORIGIN=1;RS=1340599595;Pangolin=ENSG00000003400.15|28:0.02|-39:-0.0
chr2	201187780	548575	C	A	.	.	ALLELEID=538960;CLNDN=Neoplasm_of_stomach;CLNDISDB=Human_Phenotype_Ontology:HP:0006753,MONDO:MONDO:0021085,MeSH:D013274,MedGen:C0038356,SNOMED_CT:126824007;CLNHGVS=NC_000002.12:g.201187780C>A;CLNREVSTAT=criteria_provided,_single_submitter;CLNSIG=Uncertain_significance;CLNVC=single_nucleotide_variant;CLNVCSO=SO:0001483;GENEINFO=CASP10:843;MC=SO:0001587|nonsense;ORIGIN=4;RS=780552445;Pangolin=ENSG00000003400.15|2:0.0|19:-0.52
chr2	201187798	7768	T	C	.	.	AF_EXAC=0.00016;AF_TGP=0.0002;ALLELEID=22807;CLNDN=Neoplasm_of_stomach|Autoimmune_lymphoproliferative_syndrome,_type_2A|Autoimmune_lymphoproliferative_syndrome|Autoimmune_lymphoproliferative_syndrome_type_2;CLNDISDB=Human_Phenotype_Ontology:HP:0006753,MONDO:MONDO:0021085,MeSH:D013274,MedGen:C0038356,SNOMED_CT:126824007|MONDO:MONDO:0011383,MedGen:C1858968,OMIM:603909|MedGen:C1328840,OMIM:601859|MedGen:C1519709;CLNHGVS=NC_000002.12:g.201187798T>C;CLNREVSTAT=criteria_provided,_multiple_submitters,_no_conflicts;CLNSIG=Uncertain_significance;CLNVC=single_nucleotide_variant;CLNVCSO=SO:0001483;CLNVI=OMIM_Allelic_Variant:601762.0006|UniProtKB_(protein):Q92851#VAR_037428;GENEINFO=CASP10:843;MC=SO:0001583|missense_variant;ORIGIN=3;RS=121909776;Pangolin=ENSG00000003400.15|1:0.04|-2:-0.0
chr2	201192970	895421	T	G	.	.	ALLELEID=887234;CLNDN=Autoimmune_lymphoproliferative_syndrome,_type_2A;CLNDISDB=MONDO:MONDO:0011383,MedGen:C1858968,OMIM:603909;CLNHGVS=NC_000002.12:g.201192970T>G;CLNREVSTAT=criteria_provided,_single_submitter;CLNSIG=Uncertain_significance;CLNVC=single_nucleotide_variant;CLNVCSO=SO:0001483;CLNVI=Illumina_Clinical_Services_Laboratory,Illumina:942432;GENEINFO=CASP10:843;MC=SO:0001627|intron_variant;ORIGIN=1;Pangolin=ENSG00000003400.15|42:0.0|14:-0.02
chr2	201193017	953582	CA	C	.	.	ALLELEID=942546;CLNDN=Autoimmune_lymphoproliferative_syndrome,_type_2A|Autoimmune_lymphoproliferative_syndrome_type_2;CLNDISDB=MONDO:MONDO:0011383,MedGen:C1858968,OMIM:603909|MedGen:C1519709;CLNHGVS=NC_000002.12:g.201193019del;CLNREVSTAT=criteria_provided,_conflicting_interpretations;CLNSIG=Conflicting_interpretations_of_pathogenicity;CLNSIGCONF=Pathogenic(1),Uncertain_significance(1);CLNVC=Deletion;CLNVCSO=SO:0000159;GENEINFO=CASP10:843;MC=SO:0001589|frameshift_variant;ORIGIN=17;Pangolin=ENSG00000003400.15|-33:0.02|-33:-0.03
chr2	201193020	467715	G	A	.	.	AF_EXAC=1e-05;ALLELEID=450370;CLNDN=Autoimmune_lymphoproliferative_syndrome,_type_2A|Autoimmune_lymphoproliferative_syndrome_type_2;CLNDISDB=MONDO:MONDO:0011383,MedGen:C1858968,OMIM:603909|MedGen:C1519709;CLNHGVS=NC_000002.12:g.201193020G>A;CLNREVSTAT=criteria_provided,_single_submitter;CLNSIG=Uncertain_significance;CLNVC=single_nucleotide_variant;CLNVCSO=SO:0001483;GENEINFO=CASP10:843;MC=SO:0001583|missense_variant;ORIGIN=1;RS=781000749;Pangolin=ENSG00000003400.15|-36:0.0|0:-0.01
chr2	201193033	467716	A	C	.	.	ALLELEID=450376;CLNDN=Autoimmune_lymphoproliferative_syndrome,_type_2A|Autoimmune_lymphoproliferative_syndrome_type_2;CLNDISDB=MONDO:MONDO:0011383,MedGen:C1858968,OMIM:603909|MedGen:C1519709;CLNHGVS=NC_000002.12:g.201193033A>C;CLNREVSTAT=criteria_provided,_single_submitter;CLNSIG=Uncertain_significance;CLNVC=single_nucleotide_variant;CLNVCSO=SO:0001483;GENEINFO=CASP10:843;MC=SO:0001583|missense_variant;ORIGIN=1;RS=1165543405;Pangolin=ENSG00000003400.15|-13:0.0|-49:-0.03
chr2	201193044	895424	A	G	.	.	ALLELEID=883208;CLNDN=Autoimmune_lymphoproliferative_syndrome,_type_2A|Autoimmune_lymphoproliferative_syndrome_type_2;CLNDISDB=MONDO:MONDO:0011383,MedGen:C1858968,OMIM:603909|MedGen:C1519709;CLNHGVS=NC_000002.12:g.201193044A>G;CLNREVSTAT=criteria_provided,_multiple_submitters,_no_conflicts;CLNSIG=Uncertain_significance;CLNVC=single_nucleotide_variant;CLNVCSO=SO:0001483;CLNVI=Illumina_Clinical_Services_Laboratory,Illumina:1367499;GENEINFO=CASP10:843;MC=SO:0001583|missense_variant;ORIGIN=1;Pangolin=ENSG00000003400.15|-24:0.0|-32:-0.0
chr2	201193049	565644	C	G	.	.	AF_EXAC=1e-05;ALLELEID=560518;CLNDN=Autoimmune_lymphoproliferative_syndrome,_type_2A|Autoimmune_lymphoproliferative_syndrome_type_2;CLNDISDB=MONDO:MONDO:0011383,MedGen:C1858968,OMIM:603909|MedGen:C1519709;CLNHGVS=NC_000002.12:g.201193049C>G;CLNREVSTAT=criteria_provided,_multiple_submitters,_no_conflicts;CLNSIG=Uncertain_significance;CLNVC=single_nucleotide_variant;CLNVCSO=SO:0001483;CLNVI=Illumina_Clinical_Services_Laboratory,Illumina:722734;GENEINFO=CASP10:843;MC=SO:0001583|missense_variant;ORIGIN=1;RS=774005416;Pangolin=ENSG00000003400.15|-29:0.0|-37:-0.0
chr2	201193058	573967	C	G	.	.	ALLELEID=557863;CLNDN=Autoimmune_lymphoproliferative_syndrome,_type_2A|Autoimmune_lymphoproliferative_syndrome_type_2;CLNDISDB=MONDO:MONDO:0011383,MedGen:C1858968,OMIM:603909|MedGen:C1519709;CLNHGVS=NC_000002.12:g.201193058C>G;CLNREVSTAT=criteria_provided,_single_submitter;CLNSIG=Uncertain_significance;CLNVC=single_nucleotide_variant;CLNVCSO=SO:0001483;GENEINFO=CASP10:843;MC=SO:0001583|missense_variant;ORIGIN=1;RS=1465733324;Pangolin=ENSG00000003400.15|-38:0.0|-46:-0.0
chr2	201193072	1016231	T	G	.	.	ALLELEID=1003592;CLNDN=Autoimmune_lymphoproliferative_syndrome,_type_2A|Autoimmune_lymphoproliferative_syndrome_type_2;CLNDISDB=MONDO:MONDO:0011383,MedGen:C1858968,OMIM:603909|MedGen:C1519709;CLNHGVS=NC_000002.12:g.201193072T>G;CLNREVSTAT=criteria_provided,_single_submitter;CLNSIG=Uncertain_significance;CLNVC=single_nucleotide_variant;CLNVCSO=SO:0001483;GENEINFO=CASP10:843;MC=SO:0001583|missense_variant;ORIGIN=1;Pangolin=ENSG00000003400.15|-1:0.0|47:-0.01
chr2	201193076	333424	A	G	.	.	ALLELEID=283858;CLNDN=Autoimmune_lymphoproliferative_syndrome,_type_2A;CLNDISDB=MONDO:MONDO:0011383,MedGen:C1858968,OMIM:603909;CLNHGVS=NC_000002.12:g.201193076A>G;CLNREVSTAT=criteria_provided,_single_submitter;CLNSIG=Uncertain_significance;CLNVC=single_nucleotide_variant;CLNVCSO=SO:0001483;CLNVI=Illumina_Clinical_Services_Laboratory,Illumina:820478;GENEINFO=CASP10:843;MC=SO:0001819|synonymous_variant;ORIGIN=1;RS=146233833;Pangolin=ENSG00000003400.15|43:0.0|2:-0.0
chr2	201193090	1021078	G	T	.	.	ALLELEID=1003593;CLNDN=Autoimmune_lymphoproliferative_syndrome,_type_2A|Autoimmune_lymphoproliferative_syndrome_type_2;CLNDISDB=MONDO:MONDO:0011383,MedGen:C1858968,OMIM:603909|MedGen:C1519709;CLNHGVS=NC_000002.12:g.201193090G>T;CLNREVSTAT=criteria_provided,_single_submitter;CLNSIG=Uncertain_significance;CLNVC=single_nucleotide_variant;CLNVCSO=SO:0001483;GENEINFO=CASP10:843;MC=SO:0001583|missense_variant;ORIGIN=1;Pangolin=ENSG00000003400.15|9:0.0|29:-0.01
chr2	201193095	857497	A	G	.	.	ALLELEID=825559;CLNDN=Autoimmune_lymphoproliferative_syndrome,_type_2A|Autoimmune_lymphoproliferative_syndrome_type_2;CLNDISDB=MONDO:MONDO:0011383,MedGen:C1858968,OMIM:603909|MedGen:C1519709;CLNHGVS=NC_000002.12:g.201193095A>G;CLNREVSTAT=criteria_provided,_single_submitter;CLNSIG=Uncertain_significance;CLNVC=single_nucleotide_variant;CLNVCSO=SO:0001483;GENEINFO=CASP10:843;MC=SO:0001583|missense_variant;ORIGIN=1;Pangolin=ENSG00000003400.15|24:0.0|-36:-0.0
chr2	201193096	948684	T	C	.	.	ALLELEID=922508;CLNDN=Autoimmune_lymphoproliferative_syndrome,_type_2A|Autoimmune_lymphoproliferative_syndrome_type_2;CLNDISDB=MONDO:MONDO:0011383,MedGen:C1858968,OMIM:603909|MedGen:C1519709;CLNHGVS=NC_000002.12:g.201193096T>C;CLNREVSTAT=criteria_provided,_single_submitter;CLNSIG=Uncertain_significance;CLNVC=single_nucleotide_variant;CLNVCSO=SO:0001483;GENEINFO=CASP10:843;MC=SO:0001583|missense_variant;ORIGIN=1;Pangolin=ENSG00000003400.15|23:0.01|-37:-0.0
chr2	201193096	840409	T	G	.	.	ALLELEID=825560;CLNDN=Autoimmune_lymphoproliferative_syndrome,_type_2A|Autoimmune_lymphoproliferative_syndrome_type_2;CLNDISDB=MONDO:MONDO:0011383,MedGen:C1858968,OMIM:603909|MedGen:C1519709;CLNHGVS=NC_000002.12:g.201193096T>G;CLNREVSTAT=criteria_provided,_single_submitter;CLNSIG=Uncertain_significance;CLNVC=single_nucleotide_variant;CLNVCSO=SO:0001483;GENEINFO=CASP10:843;MC=SO:0001583|missense_variant;ORIGIN=1;Pangolin=ENSG00000003400.15|1:0.0|23:-0.01
chr2	201193097	962796	A	G	.	.	ALLELEID=942547;CLNDN=Autoimmune_lymphoproliferative_syndrome,_type_2A|Autoimmune_lymphoproliferative_syndrome_type_2;CLNDISDB=MONDO:MONDO:0011383,MedGen:C1858968,OMIM:603909|MedGen:C1519709;CLNHGVS=NC_000002.12:g.201193097A>G;CLNREVSTAT=criteria_provided,_single_submitter;CLNSIG=Uncertain_significance;CLNVC=single_nucleotide_variant;CLNVCSO=SO:0001483;GENEINFO=CASP10:843;MC=SO:0001583|missense_variant;ORIGIN=1;Pangolin=ENSG00000003400.15|22:0.01|2:-0.0
chr2	201193122	947590	A	G	.	.	ALLELEID=940684;CLNDN=Autoimmune_lymphoproliferative_syndrome,_type_2A|Autoimmune_lymphoproliferative_syndrome_type_2;CLNDISDB=MONDO:MONDO:0011383,MedGen:C1858968,OMIM:603909|MedGen:C1519709;CLNHGVS=NC_000002.12:g.201193122A>G;CLNREVSTAT=criteria_provided,_single_submitter;CLNSIG=Uncertain_significance;CLNVC=single_nucleotide_variant;CLNVCSO=SO:0001483;GENEINFO=CASP10:843;MC=SO:0001627|intron_variant;ORIGIN=1;Pangolin=ENSG00000003400.15|-3:0.0|-3:-0.0
chr2	201195860	969533	C	T	.	.	ALLELEID=952878;CLNDN=Autoimmune_lymphoproliferative_syndrome,_type_2A|Autoimmune_lymphoproliferative_syndrome_type_2;CLNDISDB=MONDO:MONDO:0011383,MedGen:C1858968,OMIM:603909|MedGen:C1519709;CLNHGVS=NC_000002.12:g.201195860C>T;CLNREVSTAT=criteria_provided,_single_submitter;CLNSIG=Uncertain_significance;CLNVC=single_nucleotide_variant;CLNVCSO=SO:0001483;GENEINFO=CASP10:843;MC=SO:0001583|missense_variant;ORIGIN=1;Pangolin=ENSG00000003400.15|9:0.0|-18:-0.01
chr2	201195867	591256	A	AGGTGTCAC	.	.	ALLELEID=582249;CLNDN=not_provided;CLNDISDB=MedGen:CN517202;CLNHGVS=NC_000002.12:g.201195868_201195869insGTGTCACG;CLNREVSTAT=no_assertion_criteria_provided;CLNSIG=Uncertain_significance;CLNVC=Insertion;CLNVCSO=SO:0000667;GENEINFO=CASP10:843;MC=SO:0001589|frameshift_variant;ORIGIN=1;RS=1559299395;Pangolin=ENSG00000003400.15|2:0.01|-25:-0.01
chr2	201195880	642131	G	A	.	.	AF_EXAC=3e-05;ALLELEID=629278;CLNDN=Autoimmune_lymphoproliferative_syndrome,_type_2A|Autoimmune_lymphoproliferative_syndrome_type_2;CLNDISDB=MONDO:MONDO:0011383,MedGen:C1858968,OMIM:603909|MedGen:C1519709;CLNHGVS=NC_000002.12:g.201195880G>A;CLNREVSTAT=criteria_provided,_single_submitter;CLNSIG=Uncertain_significance;CLNVC=single_nucleotide_variant;CLNVCSO=SO:0001483;GENEINFO=CASP10:843;MC=SO:0001583|missense_variant;ORIGIN=1;RS=972443043;Pangolin=ENSG00000003400.15|-30:0.0|-38:-0.02
chr2	201195884	653604	C	T	.	.	AF_EXAC=2e-05;ALLELEID=629279;CLNDN=Autoimmune_lymphoproliferative_syndrome,_type_2A|Autoimmune_lymphoproliferative_syndrome_type_2;CLNDISDB=MONDO:MONDO:0011383,MedGen:C1858968,OMIM:603909|MedGen:C1519709;CLNHGVS=NC_000002.12:g.201195884C>T;CLNREVSTAT=criteria_provided,_multiple_submitters,_no_conflicts;CLNSIG=Uncertain_significance;CLNVC=single_nucleotide_variant;CLNVCSO=SO:0001483;CLNVI=Illumina_Clinical_Services_Laboratory,Illumina:926208;GENEINFO=CASP10:843;MC=SO:0001583|missense_variant;ORIGIN=1;RS=770997816;Pangolin=ENSG00000003400.15|-34:0.0|-42:-0.02
chr2	201195928	661386	A	G	.	.	ALLELEID=629280;CLNDN=Autoimmune_lymphoproliferative_syndrome,_type_2A|Autoimmune_lymphoproliferative_syndrome_type_2;CLNDISDB=MONDO:MONDO:0011383,MedGen:C1858968,OMIM:603909|MedGen:C1519709;CLNHGVS=NC_000002.12:g.201195928A>G;CLNREVSTAT=criteria_provided,_multiple_submitters,_no_conflicts;CLNSIG=Uncertain_significance;CLNVC=single_nucleotide_variant;CLNVCSO=SO:0001483;GENEINFO=CASP10:843;MC=SO:0001583|missense_variant;ORIGIN=1;RS=763551197;Pangolin=ENSG00000003400.15|-1:0.0|20:-0.02
chr2	201195947	535761	C	T	.	.	AF_ESP=0.00023;AF_EXAC=0.00026;AF_TGP=0.0004;ALLELEID=517593;CLNDN=Autoimmune_lymphoproliferative_syndrome,_type_2A|Autoimmune_lymphoproliferative_syndrome_type_2;CLNDISDB=MONDO:MONDO:0011383,MedGen:C1858968,OMIM:603909|MedGen:C1519709;CLNHGVS=NC_000002.12:g.201195947C>T;CLNREVSTAT=criteria_provided,_single_submitter;CLNSIG=Uncertain_significance;CLNVC=single_nucleotide_variant;CLNVCSO=SO:0001483;GENEINFO=CASP10:843;MC=SO:0001583|missense_variant;ORIGIN=1;RS=143882052;Pangolin=ENSG00000003400.15|-2:0.0|1:-0.04
chr2	201203728	1023122	A	G	.	.	ALLELEID=1003594;CLNDN=Autoimmune_lymphoproliferative_syndrome,_type_2A|Autoimmune_lymphoproliferative_syndrome_type_2;CLNDISDB=MONDO:MONDO:0011383,MedGen:C1858968,OMIM:603909|MedGen:C1519709;CLNHGVS=NC_000002.12:g.201203728A>G;CLNREVSTAT=criteria_provided,_single_submitter;CLNSIG=Uncertain_significance;CLNVC=single_nucleotide_variant;CLNVCSO=SO:0001483;GENEINFO=CASP10:843;MC=SO:0001574|splice_acceptor_variant,SO:0001627|intron_variant;ORIGIN=1;Pangolin=ENSG00000003400.15|5:0.16|2:-0.46
chr2	201203766	897315	G	C	.	.	ALLELEID=883210;CLNDN=Autoimmune_lymphoproliferative_syndrome,_type_2A;CLNDISDB=MONDO:MONDO:0011383,MedGen:C1858968,OMIM:603909;CLNHGVS=NC_000002.12:g.201203766G>C;CLNREVSTAT=criteria_provided,_single_submitter;CLNSIG=Uncertain_significance;CLNVC=single_nucleotide_variant;CLNVCSO=SO:0001483;CLNVI=Illumina_Clinical_Services_Laboratory,Illumina:1643952;GENEINFO=CASP10:843;MC=SO:0001583|missense_variant,SO:0001627|intron_variant;ORIGIN=1;Pangolin=ENSG00000003400.15|-9:0.03|0:-0.56
chr2	201205889	333430	A	G	.	.	AF_ESP=8e-05;AF_EXAC=4e-05;ALLELEID=286494;CLNDN=Autoimmune_lymphoproliferative_syndrome;CLNDISDB=MedGen:C1328840,OMIM:601859;CLNHGVS=NC_000002.12:g.201205889A>G;CLNREVSTAT=criteria_provided,_single_submitter;CLNSIG=Uncertain_significance;CLNVC=single_nucleotide_variant;CLNVCSO=SO:0001483;CLNVI=Illumina_Clinical_Services_Laboratory,Illumina:150935;GENEINFO=CASP10:843;MC=SO:0001819|synonymous_variant,SO:0001627|intron_variant;ORIGIN=1;RS=374515060;Pangolin=ENSG00000003400.15|0:0.01|-7:-0.15
chr2	201205893	844627	A	C	.	.	ALLELEID=825561;CLNDN=Autoimmune_lymphoproliferative_syndrome,_type_2A|Autoimmune_lymphoproliferative_syndrome_type_2;CLNDISDB=MONDO:MONDO:0011383,MedGen:C1858968,OMIM:603909|MedGen:C1519709;CLNHGVS=NC_000002.12:g.201205893A>C;CLNREVSTAT=criteria_provided,_single_submitter;CLNSIG=Uncertain_significance;CLNVC=single_nucleotide_variant;CLNVCSO=SO:0001483;GENEINFO=CASP10:843;MC=SO:0001583|missense_variant,SO:0001627|intron_variant;ORIGIN=1;Pangolin=ENSG00000003400.15|-12:0.0|-11:-0.08
chr2	201205913	809138	G	A	.	.	ALLELEID=795115;CLNDN=not_provided;CLNDISDB=MedGen:CN517202;CLNHGVS=NC_000002.12:g.201205913G>A;CLNREVSTAT=criteria_provided,_single_submitter;CLNSIG=Uncertain_significance;CLNVC=single_nucleotide_variant;CLNVCSO=SO:0001483;GENEINFO=CASP10:843;MC=SO:0001819|synonymous_variant,SO:0001627|intron_variant;ORIGIN=1;RS=1576118253;Pangolin=ENSG00000003400.15|-32:0.0|-31:-0.13
chr2	201205920	1044093	A	G	.	.	ALLELEID=1024059;CLNDN=Autoimmune_lymphoproliferative_syndrome,_type_2A|Autoimmune_lymphoproliferative_syndrome_type_2;CLNDISDB=MONDO:MONDO:0011383,MedGen:C1858968,OMIM:603909|MedGen:C1519709;CLNHGVS=NC_000002.12:g.201205920A>G;CLNREVSTAT=criteria_provided,_single_submitter;CLNSIG=Uncertain_significance;CLNVC=single_nucleotide_variant;CLNVCSO=SO:0001483;GENEINFO=CASP10:843;MC=SO:0001583|missense_variant,SO:0001627|intron_variant;ORIGIN=1;Pangolin=ENSG00000003400.15|-38:0.06|2:-0.0
chr2	201205946	835257	C	G	.	.	ALLELEID=825562;CLNDN=Autoimmune_lymphoproliferative_syndrome,_type_2A|Autoimmune_lymphoproliferative_syndrome_type_2;CLNDISDB=MONDO:MONDO:0011383,MedGen:C1858968,OMIM:603909|MedGen:C1519709;CLNHGVS=NC_000002.12:g.201205946C>G;CLNREVSTAT=criteria_provided,_single_submitter;CLNSIG=Uncertain_significance;CLNVC=single_nucleotide_variant;CLNVCSO=SO:0001483;GENEINFO=CASP10:843;MC=SO:0001583|missense_variant,SO:0001627|intron_variant;ORIGIN=1;Pangolin=ENSG00000003400.15|27:0.07|21:-0.0
chr2	201205957	849666	C	T	.	.	ALLELEID=825563;CLNDN=Autoimmune_lymphoproliferative_syndrome,_type_2A|Autoimmune_lymphoproliferative_syndrome_type_2;CLNDISDB=MONDO:MONDO:0011383,MedGen:C1858968,OMIM:603909|MedGen:C1519709;CLNHGVS=NC_000002.12:g.201205957C>T;CLNREVSTAT=criteria_provided,_single_submitter;CLNSIG=Uncertain_significance;CLNVC=single_nucleotide_variant;CLNVCSO=SO:0001483;GENEINFO=CASP10:843;MC=SO:0001583|missense_variant,SO:0001627|intron_variant;ORIGIN=1;Pangolin=ENSG00000003400.15|18:0.0|16:-0.03
chr2	201205962	847605	A	C	.	.	ALLELEID=825564;CLNDN=Autoimmune_lymphoproliferative_syndrome,_type_2A|Autoimmune_lymphoproliferative_syndrome_type_2;CLNDISDB=MONDO:MONDO:0011383,MedGen:C1858968,OMIM:603909|MedGen:C1519709;CLNHGVS=NC_000002.12:g.201205962A>C;CLNREVSTAT=criteria_provided,_single_submitter;CLNSIG=Uncertain_significance;CLNVC=single_nucleotide_variant;CLNVCSO=SO:0001483;GENEINFO=CASP10:843;MC=SO:0001583|missense_variant,SO:0001627|intron_variant;ORIGIN=1;Pangolin=ENSG00000003400.15|13:0.0|11:-0.06
chr2	201205969	949533	C	A	.	.	ALLELEID=922509;CLNDN=Autoimmune_lymphoproliferative_syndrome,_type_2A|Autoimmune_lymphoproliferative_syndrome_type_2;CLNDISDB=MONDO:MONDO:0011383,MedGen:C1858968,OMIM:603909|MedGen:C1519709;CLNHGVS=NC_000002.12:g.201205969C>A;CLNREVSTAT=criteria_provided,_single_submitter;CLNSIG=Uncertain_significance;CLNVC=single_nucleotide_variant;CLNVCSO=SO:0001483;GENEINFO=CASP10:843;MC=SO:0001583|missense_variant,SO:0001627|intron_variant;ORIGIN=1;Pangolin=ENSG00000003400.15|4:0.09|6:-0.0
chr2	201208069	1058654	T	G	.	.	ALLELEID=1040982;CLNDN=Autoimmune_lymphoproliferative_syndrome,_type_2A|Autoimmune_lymphoproliferative_syndrome_type_2;CLNDISDB=MONDO:MONDO:0011383,MedGen:C1858968,OMIM:603909|MedGen:C1519709;CLNHGVS=NC_000002.12:g.201208069T>G;CLNREVSTAT=criteria_provided,_single_submitter;CLNSIG=Uncertain_significance;CLNVC=single_nucleotide_variant;CLNVCSO=SO:0001483;GENEINFO=CASP10:843;MC=SO:0001627|intron_variant;ORIGIN=1;Pangolin=ENSG00000003400.15|8:0.0|6:-0.32
chr2	201208099	961874	C	T	.	.	ALLELEID=942548;CLNDN=Autoimmune_lymphoproliferative_syndrome,_type_2A|Autoimmune_lymphoproliferative_syndrome_type_2;CLNDISDB=MONDO:MONDO:0011383,MedGen:C1858968,OMIM:603909|MedGen:C1519709;CLNHGVS=NC_000002.12:g.201208099C>T;CLNREVSTAT=criteria_provided,_single_submitter;CLNSIG=Uncertain_significance;CLNVC=single_nucleotide_variant;CLNVCSO=SO:0001483;GENEINFO=CASP10:843;MC=SO:0001583|missense_variant,SO:0001627|intron_variant;ORIGIN=1;Pangolin=ENSG00000003400.15|11:0.0|-24:-0.15
chr2	201208105	1007405	C	A	.	.	ALLELEID=988290;CLNDN=Autoimmune_lymphoproliferative_syndrome,_type_2A|Autoimmune_lymphoproliferative_syndrome_type_2;CLNDISDB=MONDO:MONDO:0011383,MedGen:C1858968,OMIM:603909|MedGen:C1519709;CLNHGVS=NC_000002.12:g.201208105C>A;CLNREVSTAT=criteria_provided,_single_submitter;CLNSIG=Uncertain_significance;CLNVC=single_nucleotide_variant;CLNVCSO=SO:0001483;GENEINFO=CASP10:843;MC=SO:0001583|missense_variant,SO:0001627|intron_variant;ORIGIN=1;Pangolin=ENSG00000003400.15|-30:0.03|5:-0.0
chr2	201208114	7764	C	T	.	.	AF_EXAC=4e-05;ALLELEID=22803;CLNDN=Autoimmune_lymphoproliferative_syndrome,_type_2A|Autoimmune_lymphoproliferative_syndrome_type_2;CLNDISDB=MONDO:MONDO:0011383,MedGen:C1858968,OMIM:603909|MedGen:C1519709;CLNHGVS=NC_000002.12:g.201208114C>T;CLNREVSTAT=criteria_provided,_single_submitter;CLNSIG=Uncertain_significance;CLNVC=single_nucleotide_variant;CLNVCSO=SO:0001483;CLNVI=OMIM_Allelic_Variant:601762.0001|UniProtKB_(protein):Q92851#VAR_014071;GENEINFO=CASP10:843;MC=SO:0001583|missense_variant,SO:0001627|intron_variant;ORIGIN=1;RS=17860403;Pangolin=ENSG00000003400.15|-39:0.02|-32:-0.0
chr2	201208148	942107	C	T	.	.	ALLELEID=931072;CLNDN=Autoimmune_lymphoproliferative_syndrome,_type_2A|Autoimmune_lymphoproliferative_syndrome_type_2;CLNDISDB=MONDO:MONDO:0011383,MedGen:C1858968,OMIM:603909|MedGen:C1519709;CLNHGVS=NC_000002.12:g.201208148C>T;CLNREVSTAT=criteria_provided,_single_submitter;CLNSIG=Uncertain_significance;CLNVC=single_nucleotide_variant;CLNVCSO=SO:0001483;GENEINFO=CASP10:843;MC=SO:0001583|missense_variant,SO:0001819|synonymous_variant,SO:0001627|intron_variant;ORIGIN=1;Pangolin=ENSG00000003400.15|35:0.02|-3:-0.0
chr2	201208171	661762	C	T	.	.	AF_EXAC=2e-05;ALLELEID=629281;CLNDN=Autoimmune_lymphoproliferative_syndrome,_type_2A|Autoimmune_lymphoproliferative_syndrome_type_2;CLNDISDB=MONDO:MONDO:0011383,MedGen:C1858968,OMIM:603909|MedGen:C1519709;CLNHGVS=NC_000002.12:g.201208171C>T;CLNREVSTAT=criteria_provided,_single_submitter;CLNSIG=Uncertain_significance;CLNVC=single_nucleotide_variant;CLNVCSO=SO:0001483;GENEINFO=CASP10:843;MC=SO:0001583|missense_variant,SO:0001627|intron_variant;ORIGIN=1;RS=748988477;Pangolin=ENSG00000003400.15|12:0.01|-15:-0.0
chr2	201208181	535757	C	A	.	.	ALLELEID=517598;CLNDN=Autoimmune_lymphoproliferative_syndrome,_type_2A|Autoimmune_lymphoproliferative_syndrome_type_2;CLNDISDB=MONDO:MONDO:0011383,MedGen:C1858968,OMIM:603909|MedGen:C1519709;CLNHGVS=NC_000002.12:g.201208181C>A;CLNREVSTAT=criteria_provided,_single_submitter;CLNSIG=Uncertain_significance;CLNVC=single_nucleotide_variant;CLNVCSO=SO:0001483;GENEINFO=CASP10:843;MC=SO:0001583|missense_variant,SO:0001624|3_prime_UTR_variant,SO:0001627|intron_variant;ORIGIN=1;RS=1291372845;Pangolin=ENSG00000003400.15|2:0.02|2:-0.0
chr2	201208188	1042593	G	A	.	.	ALLELEID=1024060;CLNDN=Autoimmune_lymphoproliferative_syndrome,_type_2A|Autoimmune_lymphoproliferative_syndrome_type_2;CLNDISDB=MONDO:MONDO:0011383,MedGen:C1858968,OMIM:603909|MedGen:C1519709;CLNHGVS=NC_000002.12:g.201208188G>A;CLNREVSTAT=criteria_provided,_single_submitter;CLNSIG=Uncertain_significance;CLNVC=single_nucleotide_variant;CLNVCSO=SO:0001483;GENEINFO=CASP10:843;MC=SO:0001627|intron_variant;ORIGIN=1;Pangolin=ENSG00000003400.15|3:0.0|-5:-0.45
chr2	201209073	591894	TCC	T	.	.	ALLELEID=582883;CLNDN=not_provided;CLNDISDB=MedGen:CN517202;CLNHGVS=NC_000002.12:g.201209074_201209075del;CLNREVSTAT=no_assertion_criteria_provided;CLNSIG=Uncertain_significance;CLNVC=Deletion;CLNVCSO=SO:0000159;GENEINFO=CASP10:843;MC=SO:0001589|frameshift_variant,SO:0001624|3_prime_UTR_variant;ORIGIN=1;RS=1559308812;Pangolin=ENSG00000003400.15|-3:0.0|-3:-0.11
chr2	201209100	535758	G	A	.	.	AF_ESP=0.00031;AF_EXAC=0.00036;ALLELEID=517622;CLNDN=Autoimmune_lymphoproliferative_syndrome,_type_2A|Autoimmune_lymphoproliferative_syndrome_type_2;CLNDISDB=MONDO:MONDO:0011383,MedGen:C1858968,OMIM:603909|MedGen:C1519709;CLNHGVS=NC_000002.12:g.201209100G>A;CLNREVSTAT=criteria_provided,_single_submitter;CLNSIG=Uncertain_significance;CLNVC=single_nucleotide_variant;CLNVCSO=SO:0001483;GENEINFO=CASP10:843;MC=SO:0001583|missense_variant,SO:0001624|3_prime_UTR_variant;ORIGIN=1;RS=138931498;Pangolin=ENSG00000003400.15|-30:0.02|-30:-0.01
chr2	201209130	1060194	C	T	.	.	ALLELEID=1040983;CLNDN=Autoimmune_lymphoproliferative_syndrome,_type_2A|Autoimmune_lymphoproliferative_syndrome_type_2;CLNDISDB=MONDO:MONDO:0011383,MedGen:C1858968,OMIM:603909|MedGen:C1519709;CLNHGVS=NC_000002.12:g.201209130C>T;CLNREVSTAT=criteria_provided,_single_submitter;CLNSIG=Uncertain_significance;CLNVC=single_nucleotide_variant;CLNVCSO=SO:0001483;GENEINFO=CASP10:843;MC=SO:0001583|missense_variant,SO:0001624|3_prime_UTR_variant;ORIGIN=1;Pangolin=ENSG00000003400.15|17:0.0|-37:-0.0
chr2	201209169	809139	G	T	.	.	ALLELEID=795116;CLNDN=not_provided;CLNDISDB=MedGen:CN517202;CLNHGVS=NC_000002.12:g.201209169G>T;CLNREVSTAT=criteria_provided,_single_submitter;CLNSIG=Uncertain_significance;CLNVC=single_nucleotide_variant;CLNVCSO=SO:0001483;GENEINFO=CASP10:843;MC=SO:0001583|missense_variant,SO:0001624|3_prime_UTR_variant;ORIGIN=1;RS=1576126510;Pangolin=ENSG00000003400.15|38:0.0|-3:-0.0
chr2	201209172	898479	A	G	.	.	ALLELEID=883212;CLNDN=Autoimmune_lymphoproliferative_syndrome,_type_2A;CLNDISDB=MONDO:MONDO:0011383,MedGen:C1858968,OMIM:603909;CLNHGVS=NC_000002.12:g.201209172A>G;CLNREVSTAT=criteria_provided,_single_submitter;CLNSIG=Uncertain_significance;CLNVC=single_nucleotide_variant;CLNVCSO=SO:0001483;CLNVI=Illumina_Clinical_Services_Laboratory,Illumina:888353;GENEINFO=CASP10:843;MC=SO:0001583|missense_variant,SO:0001624|3_prime_UTR_variant;ORIGIN=1;Pangolin=ENSG00000003400.15|-6:0.0|35:-0.0
chr2	201209207	898480	T	C	.	.	ALLELEID=883213;CLNDN=Autoimmune_lymphoproliferative_syndrome,_type_2A|Autoimmune_lymphoproliferative_syndrome_type_2;CLNDISDB=MONDO:MONDO:0011383,MedGen:C1858968,OMIM:603909|MedGen:C1519709;CLNHGVS=NC_000002.12:g.201209207T>C;CLNREVSTAT=criteria_provided,_multiple_submitters,_no_conflicts;CLNSIG=Uncertain_significance;CLNVC=single_nucleotide_variant;CLNVCSO=SO:0001483;CLNVI=Illumina_Clinical_Services_Laboratory,Illumina:946679;GENEINFO=CASP10:843;MC=SO:0001583|missense_variant,SO:0001624|3_prime_UTR_variant;ORIGIN=1;Pangolin=ENSG00000003400.15|-5:0.0|0:-0.0
chr2	201209239	535756	CT	C	.	.	AF_ESP=0.00016;AF_EXAC=3e-05;ALLELEID=517775;CLNDN=Autoimmune_lymphoproliferative_syndrome,_type_2A|Autoimmune_lymphoproliferative_syndrome_type_2|not_provided;CLNDISDB=MONDO:MONDO:0011383,MedGen:C1858968,OMIM:603909|MedGen:C1519709|MedGen:CN517202;CLNHGVS=NC_000002.12:g.201209240del;CLNREVSTAT=criteria_provided,_multiple_submitters,_no_conflicts;CLNSIG=Uncertain_significance;CLNVC=Deletion;CLNVCSO=SO:0000159;GENEINFO=CASP10:843;MC=SO:0001589|frameshift_variant,SO:0001624|3_prime_UTR_variant;ORIGIN=1;RS=781003519;Pangolin=ENSG00000003400.15|-32:0.01|15:-0.0
chr2	201209247	999145	C	T	.	.	ALLELEID=988291;CLNDN=Autoimmune_lymphoproliferative_syndrome,_type_2A|Autoimmune_lymphoproliferative_syndrome_type_2;CLNDISDB=MONDO:MONDO:0011383,MedGen:C1858968,OMIM:603909|MedGen:C1519709;CLNHGVS=NC_000002.12:g.201209247C>T;CLNREVSTAT=criteria_provided,_single_submitter;CLNSIG=Uncertain_significance;CLNVC=single_nucleotide_variant;CLNVCSO=SO:0001483;GENEINFO=CASP10:843;MC=SO:0001583|missense_variant,SO:0001624|3_prime_UTR_variant;ORIGIN=1;Pangolin=ENSG00000003400.15|-40:0.0|10:-0.0
chr2	201209248	576382	G	A	.	.	ALLELEID=560525;CLNDN=Autoimmune_lymphoproliferative_syndrome,_type_2A|Autoimmune_lymphoproliferative_syndrome_type_2;CLNDISDB=MONDO:MONDO:0011383,MedGen:C1858968,OMIM:603909|MedGen:C1519709;CLNHGVS=NC_000002.12:g.201209248G>A;CLNREVSTAT=criteria_provided,_single_submitter;CLNSIG=Uncertain_significance;CLNVC=single_nucleotide_variant;CLNVCSO=SO:0001483;GENEINFO=CASP10:843;MC=SO:0001819|synonymous_variant,SO:0001624|3_prime_UTR_variant;ORIGIN=1;RS=1300529029;Pangolin=ENSG00000003400.15|-41:0.0|9:-0.0
chr2	201209295	652716	C	A	.	.	ALLELEID=629282;CLNDN=Autoimmune_lymphoproliferative_syndrome,_type_2A|Autoimmune_lymphoproliferative_syndrome_type_2;CLNDISDB=MONDO:MONDO:0011383,MedGen:C1858968,OMIM:603909|MedGen:C1519709;CLNHGVS=NC_000002.12:g.201209295C>A;CLNREVSTAT=criteria_provided,_single_submitter;CLNSIG=Uncertain_significance;CLNVC=single_nucleotide_variant;CLNVCSO=SO:0001483;GENEINFO=CASP10:843;MC=SO:0001583|missense_variant,SO:0001624|3_prime_UTR_variant;ORIGIN=1;RS=1181337952;Pangolin=ENSG00000003400.15|2:0.0|50:-0.01
chr2	201209344	582472	G	T	.	.	ALLELEID=560527;CLNDN=Autoimmune_lymphoproliferative_syndrome,_type_2A|Autoimmune_lymphoproliferative_syndrome_type_2;CLNDISDB=MONDO:MONDO:0011383,MedGen:C1858968,OMIM:603909|MedGen:C1519709;CLNHGVS=NC_000002.12:g.201209344G>T;CLNREVSTAT=criteria_provided,_single_submitter;CLNSIG=Uncertain_significance;CLNVC=single_nucleotide_variant;CLNVCSO=SO:0001483;GENEINFO=CASP10:843;MC=SO:0001583|missense_variant,SO:0001624|3_prime_UTR_variant;ORIGIN=1;RS=199626441;Pangolin=ENSG00000003400.15|11:0.02|1:-0.2
chr2	201209345	963070	G	C	.	.	ALLELEID=942549;CLNDN=Autoimmune_lymphoproliferative_syndrome,_type_2A|Autoimmune_lymphoproliferative_syndrome_type_2;CLNDISDB=MONDO:MONDO:0011383,MedGen:C1858968,OMIM:603909|MedGen:C1519709;CLNHGVS=NC_000002.12:g.201209345G>C;CLNREVSTAT=criteria_provided,_single_submitter;CLNSIG=Uncertain_significance;CLNVC=single_nucleotide_variant;CLNVCSO=SO:0001483;GENEINFO=CASP10:843;MC=SO:0001583|missense_variant,SO:0001624|3_prime_UTR_variant;ORIGIN=1;Pangolin=ENSG00000003400.15|9:0.0|0:-0.13
chr2	201209348	535760	TGCCAAGG	T	.	.	AF_ESP=0.00032;AF_EXAC=0.00029;ALLELEID=517780;CLNDN=Autoimmune_lymphoproliferative_syndrome,_type_2A|Autoimmune_lymphoproliferative_syndrome|Autoimmune_lymphoproliferative_syndrome_type_2;CLNDISDB=MONDO:MONDO:0011383,MedGen:C1858968,OMIM:603909|MedGen:C1328840,OMIM:601859|MedGen:C1519709;CLNHGVS=NC_000002.12:g.201209349_201209355del;CLNREVSTAT=criteria_provided,_conflicting_interpretations;CLNSIG=Conflicting_interpretations_of_pathogenicity;CLNSIGCONF=Benign(1),Pathogenic(1),Uncertain_significance(1);CLNVC=Deletion;CLNVCSO=SO:0000159;GENEINFO=CASP10:843;MC=SO:0001589|frameshift_variant,SO:0001624|3_prime_UTR_variant;ORIGIN=1;RS=747900630;Pangolin=ENSG00000003400.15|-3:0.06|6:-0.01
chr2	201209354	935213	G	C	.	.	ALLELEID=931073;CLNDN=Autoimmune_lymphoproliferative_syndrome,_type_2A|Autoimmune_lymphoproliferative_syndrome_type_2;CLNDISDB=MONDO:MONDO:0011383,MedGen:C1858968,OMIM:603909|MedGen:C1519709;CLNHGVS=NC_000002.12:g.201209354G>C;CLNREVSTAT=criteria_provided,_single_submitter;CLNSIG=Uncertain_significance;CLNVC=single_nucleotide_variant;CLNVCSO=SO:0001483;GENEINFO=CASP10:843;MC=SO:0001583|missense_variant,SO:0001624|3_prime_UTR_variant;ORIGIN=1;Pangolin=ENSG00000003400.15|-9:0.05|0:-0.01
chr2	201209363	7769	A	C	.	.	ALLELEID=22808;CLNDN=Autoimmune_lymphoproliferative_syndrome,_type_2A;CLNDISDB=MONDO:MONDO:0011383,MedGen:C1858968,OMIM:603909;CLNHGVS=NC_000002.12:g.201209363A>C;CLNREVSTAT=no_assertion_criteria_provided;CLNSIG=Conflicting_interpretations_of_pathogenicity;CLNSIGCONF=Pathogenic(1),Uncertain_significance(1);CLNVC=single_nucleotide_variant;CLNVCSO=SO:0001483;CLNVI=OMIM_Allelic_Variant:601762.0007|UniProtKB_(protein):Q92851#VAR_037429;GENEINFO=CASP10:843;MC=SO:0001583|missense_variant,SO:0001624|3_prime_UTR_variant;ORIGIN=1;RS=80358239;Pangolin=ENSG00000003400.15|-18:0.01|6:-0.0
chr2	201209373	947840	C	A	.	.	ALLELEID=922510;CLNDN=Autoimmune_lymphoproliferative_syndrome,_type_2A|Autoimmune_lymphoproliferative_syndrome_type_2;CLNDISDB=MONDO:MONDO:0011383,MedGen:C1858968,OMIM:603909|MedGen:C1519709;CLNHGVS=NC_000002.12:g.201209373C>A;CLNREVSTAT=criteria_provided,_single_submitter;CLNSIG=Uncertain_significance;CLNVC=single_nucleotide_variant;CLNVCSO=SO:0001483;GENEINFO=CASP10:843;MC=SO:0001583|missense_variant,SO:0001624|3_prime_UTR_variant;ORIGIN=1;Pangolin=ENSG00000003400.15|-19:0.0|-28:-0.02
chr2	201209418	625903	C	T	.	.	ALLELEID=614238;CLNDN=Neoplasm_of_stomach|Autoimmune_lymphoproliferative_syndrome,_type_2A;CLNDISDB=Human_Phenotype_Ontology:HP:0006753,MONDO:MONDO:0021085,MeSH:D013274,MedGen:C0038356,SNOMED_CT:126824007|MONDO:MONDO:0011383,MedGen:C1858968,OMIM:603909;CLNHGVS=NC_000002.12:g.201209418C>T;CLNREVSTAT=criteria_provided,_single_submitter;CLNSIG=Uncertain_significance;CLNVC=single_nucleotide_variant;CLNVCSO=SO:0001483;GENEINFO=CASP10:843;MC=SO:0001583|missense_variant,SO:0001624|3_prime_UTR_variant;ORIGIN=1;RS=1559309649;Pangolin=ENSG00000003400.15|11:0.01|-16:-0.0
chr2	201209429	963347	G	C	.	.	ALLELEID=942550;CLNDN=Autoimmune_lymphoproliferative_syndrome,_type_2A|Autoimmune_lymphoproliferative_syndrome_type_2;CLNDISDB=MONDO:MONDO:0011383,MedGen:C1858968,OMIM:603909|MedGen:C1519709;CLNHGVS=NC_000002.12:g.201209429G>C;CLNREVSTAT=criteria_provided,_single_submitter;CLNSIG=Uncertain_significance;CLNVC=single_nucleotide_variant;CLNVCSO=SO:0001483;GENEINFO=CASP10:843;MC=SO:0001583|missense_variant,SO:0001624|3_prime_UTR_variant;ORIGIN=1;Pangolin=ENSG00000003400.15|-27:0.0|0:-0.0
chr2	201209432	1014291	A	G	.	.	ALLELEID=1003595;CLNDN=Autoimmune_lymphoproliferative_syndrome,_type_2A|Autoimmune_lymphoproliferative_syndrome_type_2;CLNDISDB=MONDO:MONDO:0011383,MedGen:C1858968,OMIM:603909|MedGen:C1519709;CLNHGVS=NC_000002.12:g.201209432A>G;CLNREVSTAT=criteria_provided,_single_submitter;CLNSIG=Uncertain_significance;CLNVC=single_nucleotide_variant;CLNVCSO=SO:0001483;GENEINFO=CASP10:843;MC=SO:0001583|missense_variant,SO:0001624|3_prime_UTR_variant;ORIGIN=1;Pangolin=ENSG00000003400.15|0:0.0|2:-0.0
chr2	201209435	860550	A	T	.	.	ALLELEID=825565;CLNDN=Autoimmune_lymphoproliferative_syndrome,_type_2A|Autoimmune_lymphoproliferative_syndrome_type_2;CLNDISDB=MONDO:MONDO:0011383,MedGen:C1858968,OMIM:603909|MedGen:C1519709;CLNHGVS=NC_000002.12:g.201209435A>T;CLNREVSTAT=criteria_provided,_single_submitter;CLNSIG=Uncertain_significance;CLNVC=single_nucleotide_variant;CLNVCSO=SO:0001483;GENEINFO=CASP10:843;MC=SO:0001583|missense_variant,SO:0001624|3_prime_UTR_variant;ORIGIN=1;Pangolin=ENSG00000003400.15|46:0.0|-6:-0.0
chr2	201209444	581392	G	A	.	.	AF_ESP=8e-05;AF_EXAC=8e-05;ALLELEID=560529;CLNDN=Autoimmune_lymphoproliferative_syndrome,_type_2A|Autoimmune_lymphoproliferative_syndrome_type_2;CLNDISDB=MONDO:MONDO:0011383,MedGen:C1858968,OMIM:603909|MedGen:C1519709;CLNHGVS=NC_000002.12:g.201209444G>A;CLNREVSTAT=criteria_provided,_single_submitter;CLNSIG=Uncertain_significance;CLNVC=single_nucleotide_variant;CLNVCSO=SO:0001483;GENEINFO=CASP10:843;MC=SO:0001583|missense_variant,SO:0001624|3_prime_UTR_variant;ORIGIN=1;RS=200540853;Pangolin=ENSG00000003400.15|37:0.0|-15:-0.0
chr2	201209463	333436	G	T	.	.	ALLELEID=284499;CLNDN=Autoimmune_lymphoproliferative_syndrome,_type_2A;CLNDISDB=MONDO:MONDO:0011383,MedGen:C1858968,OMIM:603909;CLNHGVS=NC_000002.12:g.201209463G>T;CLNREVSTAT=criteria_provided,_single_submitter;CLNSIG=Uncertain_significance;CLNVC=single_nucleotide_variant;CLNVCSO=SO:0001483;CLNVI=Illumina_Clinical_Services_Laboratory,Illumina:790235;GENEINFO=CASP10:843;MC=SO:0001583|missense_variant,SO:0001624|3_prime_UTR_variant;ORIGIN=1;RS=764646945;Pangolin=ENSG00000003400.15|18:0.0|-34:-0.0
chr2	201209468	643723	G	A	.	.	AF_EXAC=1e-05;ALLELEID=629283;CLNDN=Autoimmune_lymphoproliferative_syndrome,_type_2A|Autoimmune_lymphoproliferative_syndrome|Autoimmune_lymphoproliferative_syndrome_type_2;CLNDISDB=MONDO:MONDO:0011383,MedGen:C1858968,OMIM:603909|MedGen:C1328840,OMIM:601859|MedGen:C1519709;CLNHGVS=NC_000002.12:g.201209468G>A;CLNREVSTAT=criteria_provided,_conflicting_interpretations;CLNSIG=Conflicting_interpretations_of_pathogenicity;CLNSIGCONF=Likely_benign(1),Uncertain_significance(1);CLNVC=single_nucleotide_variant;CLNVCSO=SO:0001483;GENEINFO=CASP10:843;MC=SO:0001583|missense_variant,SO:0001624|3_prime_UTR_variant;ORIGIN=1;RS=760580885;Pangolin=ENSG00000003400.15|17:0.0|39:-0.0
chr2	201209495	655373	C	T	.	.	AF_EXAC=3e-05;ALLELEID=629284;CLNDN=Autoimmune_lymphoproliferative_syndrome,_type_2A|Autoimmune_lymphoproliferative_syndrome_type_2;CLNDISDB=MONDO:MONDO:0011383,MedGen:C1858968,OMIM:603909|MedGen:C1519709;CLNHGVS=NC_000002.12:g.201209495C>T;CLNREVSTAT=criteria_provided,_single_submitter;CLNSIG=Uncertain_significance;CLNVC=single_nucleotide_variant;CLNVCSO=SO:0001483;GENEINFO=CASP10:843;MC=SO:0001583|missense_variant,SO:0001624|3_prime_UTR_variant;ORIGIN=1;RS=758842495;Pangolin=ENSG00000003400.15|-10:0.03|-14:-0.0
chr2	201209563	851636	G	A	.	.	ALLELEID=851386;CLNDN=Autoimmune_lymphoproliferative_syndrome,_type_2A|Autoimmune_lymphoproliferative_syndrome_type_2;CLNDISDB=MONDO:MONDO:0011383,MedGen:C1858968,OMIM:603909|MedGen:C1519709;CLNHGVS=NC_000002.12:g.201209563G>A;CLNREVSTAT=criteria_provided,_single_submitter;CLNSIG=Uncertain_significance;CLNVC=single_nucleotide_variant;CLNVCSO=SO:0001483;GENEINFO=CASP10:843;MC=SO:0001575|splice_donor_variant;ORIGIN=1;Pangolin=ENSG00000003400.15|-46:0.01|-1:-0.75
chr2	201217585	954828	C	A	.	.	ALLELEID=959620;CLNDN=Autoimmune_lymphoproliferative_syndrome,_type_2A|Autoimmune_lymphoproliferative_syndrome_type_2;CLNDISDB=MONDO:MONDO:0011383,MedGen:C1858968,OMIM:603909|MedGen:C1519709;CLNHGVS=NC_000002.12:g.201217585C>A;CLNREVSTAT=criteria_provided,_single_submitter;CLNSIG=Uncertain_significance;CLNVC=single_nucleotide_variant;CLNVCSO=SO:0001483;GENEINFO=CASP10:843;MC=SO:0001627|intron_variant;ORIGIN=1;Pangolin=ENSG00000003400.15|-42:0.0|3:-0.72
chr2	201217590	958661	A	G	.	.	ALLELEID=942551;CLNDN=Autoimmune_lymphoproliferative_syndrome,_type_2A|Autoimmune_lymphoproliferative_syndrome_type_2;CLNDISDB=MONDO:MONDO:0011383,MedGen:C1858968,OMIM:603909|MedGen:C1519709;CLNHGVS=NC_000002.12:g.201217590A>G;CLNREVSTAT=criteria_provided,_single_submitter;CLNSIG=Uncertain_significance;CLNVC=single_nucleotide_variant;CLNVCSO=SO:0001483;GENEINFO=CASP10:843;MC=SO:0001583|missense_variant,SO:0001624|3_prime_UTR_variant,SO:0001627|intron_variant;ORIGIN=1;Pangolin=ENSG00000003400.15|40:0.03|0:-0.0
chr2	201217625	1008364	G	A	.	.	ALLELEID=988292;CLNDN=Autoimmune_lymphoproliferative_syndrome,_type_2A|Autoimmune_lymphoproliferative_syndrome_type_2;CLNDISDB=MONDO:MONDO:0011383,MedGen:C1858968,OMIM:603909|MedGen:C1519709;CLNHGVS=NC_000002.12:g.201217625G>A;CLNREVSTAT=criteria_provided,_single_submitter;CLNSIG=Uncertain_significance;CLNVC=single_nucleotide_variant;CLNVCSO=SO:0001483;GENEINFO=CASP10:843;MC=SO:0001583|missense_variant,SO:0001624|3_prime_UTR_variant,SO:0001627|intron_variant;ORIGIN=1;Pangolin=ENSG00000003400.15|5:0.03|-37:-0.1
chr2	201217632	566866	T	G	.	.	ALLELEID=559035;CLNDN=Autoimmune_lymphoproliferative_syndrome,_type_2A|Autoimmune_lymphoproliferative_syndrome_type_2;CLNDISDB=MONDO:MONDO:0011383,MedGen:C1858968,OMIM:603909|MedGen:C1519709;CLNHGVS=NC_000002.12:g.201217632T>G;CLNREVSTAT=criteria_provided,_single_submitter;CLNSIG=Uncertain_significance;CLNVC=single_nucleotide_variant;CLNVCSO=SO:0001483;GENEINFO=CASP10:843;MC=SO:0001583|missense_variant,SO:0001624|3_prime_UTR_variant,SO:0001627|intron_variant;ORIGIN=1;RS=1559314420;Pangolin=ENSG00000003400.15|-44:0.07|-2:-0.47
chr2	201217637	1031528	C	T	.	.	ALLELEID=1019532;CLNDN=Autoimmune_lymphoproliferative_syndrome,_type_2A;CLNDISDB=MONDO:MONDO:0011383,MedGen:C1858968,OMIM:603909;CLNHGVS=NC_000002.12:g.201217637C>T;CLNREVSTAT=criteria_provided,_single_submitter;CLNSIG=Uncertain_significance;CLNVC=single_nucleotide_variant;CLNVCSO=SO:0001483;GENEINFO=CASP10:843;MC=SO:0001587|nonsense,SO:0001624|3_prime_UTR_variant,SO:0001627|intron_variant;ORIGIN=16;Pangolin=ENSG00000003400.15|-7:0.2|-49:-0.14
chr2	201217638	333440	G	A	.	.	AF_EXAC=2e-05;AF_TGP=0.0002;ALLELEID=283868;CLNDN=Autoimmune_lymphoproliferative_syndrome,_type_2A|Autoimmune_lymphoproliferative_syndrome_type_2;CLNDISDB=MONDO:MONDO:0011383,MedGen:C1858968,OMIM:603909|MedGen:C1519709;CLNHGVS=NC_000002.12:g.201217638G>A;CLNREVSTAT=criteria_provided,_conflicting_interpretations;CLNSIG=Conflicting_interpretations_of_pathogenicity;CLNSIGCONF=Likely_benign(1),Uncertain_significance(1);CLNVC=single_nucleotide_variant;CLNVCSO=SO:0001483;CLNVI=Illumina_Clinical_Services_Laboratory,Illumina:636261;GENEINFO=CASP10:843;MC=SO:0001583|missense_variant,SO:0001624|3_prime_UTR_variant,SO:0001627|intron_variant;ORIGIN=1;RS=535121774;Pangolin=ENSG00000003400.15|-8:0.19|-50:-0.19
chr2	201217674	333441	C	T	.	.	AF_ESP=0.00031;AF_EXAC=0.00085;AF_TGP=0.0002;ALLELEID=284517;CLNDN=Autoimmune_lymphoproliferative_syndrome,_type_2A|Autoimmune_lymphoproliferative_syndrome_type_2|not_specified;CLNDISDB=MONDO:MONDO:0011383,MedGen:C1858968,OMIM:603909|MedGen:C1519709|MedGen:CN169374;CLNHGVS=NC_000002.12:g.201217674C>T;CLNREVSTAT=criteria_provided,_conflicting_interpretations;CLNSIG=Conflicting_interpretations_of_pathogenicity;CLNSIGCONF=Benign(1),Likely_benign(1),Uncertain_significance(1);CLNVC=single_nucleotide_variant;CLNVCSO=SO:0001483;CLNVI=Illumina_Clinical_Services_Laboratory,Illumina:578490;GENEINFO=CASP10:843;MC=SO:0001583|missense_variant,SO:0001624|3_prime_UTR_variant,SO:0001627|intron_variant;ORIGIN=1;RS=148939095;Pangolin=ENSG00000003400.15|31:0.0|-44:-0.07
chr2	201217709	953712	T	C	.	.	ALLELEID=942552;CLNDN=Autoimmune_lymphoproliferative_syndrome,_type_2A|Autoimmune_lymphoproliferative_syndrome_type_2;CLNDISDB=MONDO:MONDO:0011383,MedGen:C1858968,OMIM:603909|MedGen:C1519709;CLNHGVS=NC_000002.12:g.201217709T>C;CLNREVSTAT=criteria_provided,_single_submitter;CLNSIG=Uncertain_significance;CLNVC=single_nucleotide_variant;CLNVCSO=SO:0001483;GENEINFO=CASP10:843;MC=SO:0001583|missense_variant,SO:0001624|3_prime_UTR_variant,SO:0001627|intron_variant;ORIGIN=1;Pangolin=ENSG00000003400.15|-4:0.0|4:-0.0
chr2	201217730	1018382	C	T	.	.	ALLELEID=1003596;CLNDN=Autoimmune_lymphoproliferative_syndrome,_type_2A|Autoimmune_lymphoproliferative_syndrome_type_2;CLNDISDB=MONDO:MONDO:0011383,MedGen:C1858968,OMIM:603909|MedGen:C1519709;CLNHGVS=NC_000002.12:g.201217730C>T;CLNREVSTAT=criteria_provided,_single_submitter;CLNSIG=Uncertain_significance;CLNVC=single_nucleotide_variant;CLNVCSO=SO:0001483;GENEINFO=CASP10:843;MC=SO:0001583|missense_variant,SO:0001624|3_prime_UTR_variant,SO:0001627|intron_variant;ORIGIN=1;Pangolin=ENSG00000003400.15|-25:0.0|1:-0.0
chr2	201217739	504411	T	C	.	.	ALLELEID=495402;CLNDN=Autoimmune_lymphoproliferative_syndrome,_type_2A|Autoimmune_lymphoproliferative_syndrome_type_2|not_provided;CLNDISDB=MONDO:MONDO:0011383,MedGen:C1858968,OMIM:603909|MedGen:C1519709|MedGen:CN517202;CLNHGVS=NC_000002.12:g.201217739T>C;CLNREVSTAT=criteria_provided,_multiple_submitters,_no_conflicts;CLNSIG=Uncertain_significance;CLNVC=single_nucleotide_variant;CLNVCSO=SO:0001483;GENEINFO=CASP10:843;MC=SO:0001578|stop_lost,SO:0001624|3_prime_UTR_variant,SO:0001627|intron_variant;ORIGIN=1;RS=1465277007;Pangolin=ENSG00000003400.15|18:0.0|-34:-0.0
chr2	201217857	896888	C	A	.	.	ALLELEID=883214;CLNDN=Autoimmune_lymphoproliferative_syndrome,_type_2A;CLNDISDB=MONDO:MONDO:0011383,MedGen:C1858968,OMIM:603909;CLNHGVS=NC_000002.12:g.201217857C>A;CLNREVSTAT=criteria_provided,_single_submitter;CLNSIG=Uncertain_significance;CLNVC=single_nucleotide_variant;CLNVCSO=SO:0001483;CLNVI=Illumina_Clinical_Services_Laboratory,Illumina:1645033;GENEINFO=CASP10:843;MC=SO:0001624|3_prime_UTR_variant,SO:0001627|intron_variant;ORIGIN=1;Pangolin=ENSG00000003400.15|-8:0.0|15:-0.0
chr2	201217877	333444	A	G	.	.	ALLELEID=286514;CLNDN=Autoimmune_lymphoproliferative_syndrome,_type_2A;CLNDISDB=MONDO:MONDO:0011383,MedGen:C1858968,OMIM:603909;CLNHGVS=NC_000002.12:g.201217877A>G;CLNREVSTAT=criteria_provided,_single_submitter;CLNSIG=Uncertain_significance;CLNVC=single_nucleotide_variant;CLNVCSO=SO:0001483;CLNVI=Illumina_Clinical_Services_Laboratory,Illumina:685020;GENEINFO=CASP10:843;MC=SO:0001624|3_prime_UTR_variant,SO:0001627|intron_variant;ORIGIN=1;RS=747374452;Pangolin=ENSG00000003400.15|-5:0.12|27:-0.0
chr2	201218074	333448	C	T	.	.	ALLELEID=284518;CLNDN=Autoimmune_lymphoproliferative_syndrome,_type_2A;CLNDISDB=MONDO:MONDO:0011383,MedGen:C1858968,OMIM:603909;CLNHGVS=NC_000002.12:g.201218074C>T;CLNREVSTAT=criteria_provided,_single_submitter;CLNSIG=Uncertain_significance;CLNVC=single_nucleotide_variant;CLNVCSO=SO:0001483;CLNVI=Illumina_Clinical_Services_Laboratory,Illumina:450151;GENEINFO=CASP10:843;MC=SO:0001624|3_prime_UTR_variant,SO:0001627|intron_variant;ORIGIN=1;RS=886055407;Pangolin=ENSG00000003400.15|-18:0.0|-18:-0.0
chr2	201218221	333449	A	G	.	.	AF_TGP=0.0002;ALLELEID=286922;CLNDN=Autoimmune_lymphoproliferative_syndrome,_type_2A;CLNDISDB=MONDO:MONDO:0011383,MedGen:C1858968,OMIM:603909;CLNHGVS=NC_000002.12:g.201218221A>G;CLNREVSTAT=criteria_provided,_single_submitter;CLNSIG=Uncertain_significance;CLNVC=single_nucleotide_variant;CLNVCSO=SO:0001483;CLNVI=Illumina_Clinical_Services_Laboratory,Illumina:773643;GENEINFO=CASP10:843;MC=SO:0001624|3_prime_UTR_variant,SO:0001627|intron_variant;ORIGIN=1;RS=539196058;Pangolin=ENSG00000003400.15|-22:0.0|-7:-0.0
chr2	201218348	897393	G	A	.	.	ALLELEID=883216;CLNDN=Autoimmune_lymphoproliferative_syndrome,_type_2A;CLNDISDB=MONDO:MONDO:0011383,MedGen:C1858968,OMIM:603909;CLNHGVS=NC_000002.12:g.201218348G>A;CLNREVSTAT=criteria_provided,_single_submitter;CLNSIG=Uncertain_significance;CLNVC=single_nucleotide_variant;CLNVCSO=SO:0001483;CLNVI=Illumina_Clinical_Services_Laboratory,Illumina:849298;GENEINFO=CASP10:843;MC=SO:0001624|3_prime_UTR_variant,SO:0001627|intron_variant;ORIGIN=1;Pangolin=ENSG00000003400.15|-38:0.06|-39:-0.0
chr2	201218373	897394	G	A	.	.	ALLELEID=883217;CLNDN=Autoimmune_lymphoproliferative_syndrome,_type_2A;CLNDISDB=MONDO:MONDO:0011383,MedGen:C1858968,OMIM:603909;CLNHGVS=NC_000002.12:g.201218373G>A;CLNREVSTAT=criteria_provided,_single_submitter;CLNSIG=Uncertain_significance;CLNVC=single_nucleotide_variant;CLNVCSO=SO:0001483;CLNVI=Illumina_Clinical_Services_Laboratory,Illumina:849300;GENEINFO=CASP10:843;MC=SO:0001624|3_prime_UTR_variant,SO:0001627|intron_variant;ORIGIN=1;Pangolin=ENSG00000003400.15|25:0.0|-43:-0.0
chr2	201218398	333450	G	C	.	.	ALLELEID=286925;CLNDN=Autoimmune_lymphoproliferative_syndrome,_type_2A;CLNDISDB=MONDO:MONDO:0011383,MedGen:C1858968,OMIM:603909;CLNHGVS=NC_000002.12:g.201218398G>C;CLNREVSTAT=criteria_provided,_single_submitter;CLNSIG=Uncertain_significance;CLNVC=single_nucleotide_variant;CLNVCSO=SO:0001483;CLNVI=Illumina_Clinical_Services_Laboratory,Illumina:271579;GENEINFO=CASP10:843;MC=SO:0001624|3_prime_UTR_variant,SO:0001627|intron_variant;ORIGIN=1;RS=886055408;Pangolin=ENSG00000003400.15|47:0.05|0:-0.0
chr2	201218473	333452	T	A	.	.	ALLELEID=284524;CLNDN=Autoimmune_lymphoproliferative_syndrome,_type_2A;CLNDISDB=MONDO:MONDO:0011383,MedGen:C1858968,OMIM:603909;CLNHGVS=NC_000002.12:g.201218473T>A;CLNREVSTAT=criteria_provided,_single_submitter;CLNSIG=Uncertain_significance;CLNVC=single_nucleotide_variant;CLNVCSO=SO:0001483;CLNVI=Illumina_Clinical_Services_Laboratory,Illumina:670255;GENEINFO=CASP10:843;MC=SO:0001624|3_prime_UTR_variant,SO:0001627|intron_variant;ORIGIN=1;RS=886055409;Pangolin=ENSG00000003400.15|-28:0.0|16:-0.0
chr2	201218474	897395	A	T	.	.	ALLELEID=883218;CLNDN=Autoimmune_lymphoproliferative_syndrome,_type_2A;CLNDISDB=MONDO:MONDO:0011383,MedGen:C1858968,OMIM:603909;CLNHGVS=NC_000002.12:g.201218474A>T;CLNREVSTAT=criteria_provided,_single_submitter;CLNSIG=Uncertain_significance;CLNVC=single_nucleotide_variant;CLNVCSO=SO:0001483;CLNVI=Illumina_Clinical_Services_Laboratory,Illumina:779960;GENEINFO=CASP10:843;MC=SO:0001624|3_prime_UTR_variant,SO:0001627|intron_variant;ORIGIN=1;Pangolin=ENSG00000003400.15|15:0.0|-29:-0.01
chr2	201218481	898548	T	G	.	.	ALLELEID=883219;CLNDN=Autoimmune_lymphoproliferative_syndrome,_type_2A;CLNDISDB=MONDO:MONDO:0011383,MedGen:C1858968,OMIM:603909;CLNHGVS=NC_000002.12:g.201218481T>G;CLNREVSTAT=criteria_provided,_single_submitter;CLNSIG=Uncertain_significance;CLNVC=single_nucleotide_variant;CLNVCSO=SO:0001483;CLNVI=Illumina_Clinical_Services_Laboratory,Illumina:1393924;GENEINFO=CASP10:843;MC=SO:0001624|3_prime_UTR_variant,SO:0001627|intron_variant;ORIGIN=1;Pangolin=ENSG00000003400.15|-36:0.01|8:-0.0
chr2	201218646	333456	C	T	.	.	ALLELEID=283887;CLNDN=Autoimmune_lymphoproliferative_syndrome,_type_2A;CLNDISDB=MONDO:MONDO:0011383,MedGen:C1858968,OMIM:603909;CLNHGVS=NC_000002.12:g.201218646C>T;CLNREVSTAT=criteria_provided,_single_submitter;CLNSIG=Uncertain_significance;CLNVC=single_nucleotide_variant;CLNVCSO=SO:0001483;CLNVI=Illumina_Clinical_Services_Laboratory,Illumina:773463;GENEINFO=CASP10:843;MC=SO:0001624|3_prime_UTR_variant,SO:0001627|intron_variant;ORIGIN=1;RS=886055411;Pangolin=ENSG00000003400.15|-35:0.0|-34:-0.0
chr2	201218652	898550	T	G	.	.	ALLELEID=883221;CLNDN=Autoimmune_lymphoproliferative_syndrome,_type_2A;CLNDISDB=MONDO:MONDO:0011383,MedGen:C1858968,OMIM:603909;CLNHGVS=NC_000002.12:g.201218652T>G;CLNREVSTAT=criteria_provided,_single_submitter;CLNSIG=Uncertain_significance;CLNVC=single_nucleotide_variant;CLNVCSO=SO:0001483;CLNVI=Illumina_Clinical_Services_Laboratory,Illumina:1358572;GENEINFO=CASP10:843;MC=SO:0001624|3_prime_UTR_variant,SO:0001627|intron_variant;ORIGIN=1;Pangolin=ENSG00000003400.15|23:0.0|-41:-0.0
chr2	201218763	898551	C	T	.	.	ALLELEID=883222;CLNDN=Autoimmune_lymphoproliferative_syndrome,_type_2A;CLNDISDB=MONDO:MONDO:0011383,MedGen:C1858968,OMIM:603909;CLNHGVS=NC_000002.12:g.201218763C>T;CLNREVSTAT=criteria_provided,_single_submitter;CLNSIG=Uncertain_significance;CLNVC=single_nucleotide_variant;CLNVCSO=SO:0001483;CLNVI=Illumina_Clinical_Services_Laboratory,Illumina:949378;GENEINFO=CASP10:843;MC=SO:0001624|3_prime_UTR_variant,SO:0001627|intron_variant;ORIGIN=1;Pangolin=ENSG00000003400.15|-17:0.0|0:-0.0
chr2	201218779	333457	C	T	.	.	ALLELEID=286520;CLNDN=Autoimmune_lymphoproliferative_syndrome,_type_2A;CLNDISDB=MONDO:MONDO:0011383,MedGen:C1858968,OMIM:603909;CLNHGVS=NC_000002.12:g.201218779C>T;CLNREVSTAT=criteria_provided,_single_submitter;CLNSIG=Uncertain_significance;CLNVC=single_nucleotide_variant;CLNVCSO=SO:0001483;CLNVI=Illumina_Clinical_Services_Laboratory,Illumina:27517;GENEINFO=CASP10:843;MC=SO:0001624|3_prime_UTR_variant,SO:0001627|intron_variant;ORIGIN=1;RS=886055412;Pangolin=ENSG00000003400.15|35:0.0|-33:-0.0
chr2	201218866	333459	T	C	.	.	ALLELEID=283888;CLNDN=Autoimmune_lymphoproliferative_syndrome,_type_2A;CLNDISDB=MONDO:MONDO:0011383,MedGen:C1858968,OMIM:603909;CLNHGVS=NC_000002.12:g.201218866T>C;CLNREVSTAT=criteria_provided,_single_submitter;CLNSIG=Uncertain_significance;CLNVC=single_nucleotide_variant;CLNVCSO=SO:0001483;CLNVI=Illumina_Clinical_Services_Laboratory,Illumina:660496;GENEINFO=CASP10:843;MC=SO:0001624|3_prime_UTR_variant,SO:0001627|intron_variant;ORIGIN=1;RS=886055413;Pangolin=ENSG00000003400.15|-11:0.0|-2:-0.0
chr2	201218998	333460	G	A	.	.	ALLELEID=286932;CLNDN=Autoimmune_lymphoproliferative_syndrome,_type_2A;CLNDISDB=MONDO:MONDO:0011383,MedGen:C1858968,OMIM:603909;CLNHGVS=NC_000002.12:g.201218998G>A;CLNREVSTAT=criteria_provided,_single_submitter;CLNSIG=Uncertain_significance;CLNVC=single_nucleotide_variant;CLNVCSO=SO:0001483;CLNVI=Illumina_Clinical_Services_Laboratory,Illumina:102602;GENEINFO=CASP10:843;MC=SO:0001624|3_prime_UTR_variant,SO:0001627|intron_variant;ORIGIN=1;RS=886055414;Pangolin=ENSG00000003400.15|2:0.0|-5:-0.0
chr2	201218999	895563	G	T	.	.	ALLELEID=883223;CLNDN=Autoimmune_lymphoproliferative_syndrome,_type_2A;CLNDISDB=MONDO:MONDO:0011383,MedGen:C1858968,OMIM:603909;CLNHGVS=NC_000002.12:g.201218999G>T;CLNREVSTAT=criteria_provided,_single_submitter;CLNSIG=Uncertain_significance;CLNVC=single_nucleotide_variant;CLNVCSO=SO:0001483;CLNVI=Illumina_Clinical_Services_Laboratory,Illumina:610144;GENEINFO=CASP10:843;MC=SO:0001624|3_prime_UTR_variant,SO:0001627|intron_variant;ORIGIN=1;Pangolin=ENSG00000003400.15|-6:0.0|-1:-0.0
chr2	201219068	895564	G	A	.	.	ALLELEID=883224;CLNDN=Autoimmune_lymphoproliferative_syndrome,_type_2A;CLNDISDB=MONDO:MONDO:0011383,MedGen:C1858968,OMIM:603909;CLNHGVS=NC_000002.12:g.201219068G>A;CLNREVSTAT=criteria_provided,_single_submitter;CLNSIG=Uncertain_significance;CLNVC=single_nucleotide_variant;CLNVCSO=SO:0001483;CLNVI=Illumina_Clinical_Services_Laboratory,Illumina:748026;GENEINFO=CASP10:843;MC=SO:0001624|3_prime_UTR_variant,SO:0001627|intron_variant;ORIGIN=1;Pangolin=ENSG00000003400.15|-12:0.0|-46:-0.0
chr2	201219107	333461	T	C	.	.	ALLELEID=286934;CLNDN=Autoimmune_lymphoproliferative_syndrome,_type_2A;CLNDISDB=MONDO:MONDO:0011383,MedGen:C1858968,OMIM:603909;CLNHGVS=NC_000002.12:g.201219107T>C;CLNREVSTAT=criteria_provided,_single_submitter;CLNSIG=Uncertain_significance;CLNVC=single_nucleotide_variant;CLNVCSO=SO:0001483;CLNVI=Illumina_Clinical_Services_Laboratory,Illumina:813472;GENEINFO=CASP10:843;MC=SO:0001624|3_prime_UTR_variant,SO:0001627|intron_variant;ORIGIN=1;RS=886055415;Pangolin=ENSG00000003400.15|-11:0.0|18:-0.0
chr2	201219136	895565	G	A	.	.	ALLELEID=883225;CLNDN=Autoimmune_lymphoproliferative_syndrome,_type_2A;CLNDISDB=MONDO:MONDO:0011383,MedGen:C1858968,OMIM:603909;CLNHGVS=NC_000002.12:g.201219136G>A;CLNREVSTAT=criteria_provided,_single_submitter;CLNSIG=Uncertain_significance;CLNVC=single_nucleotide_variant;CLNVCSO=SO:0001483;CLNVI=Illumina_Clinical_Services_Laboratory,Illumina:27521;GENEINFO=CASP10:843;MC=SO:0001624|3_prime_UTR_variant,SO:0001627|intron_variant;ORIGIN=1;Pangolin=ENSG00000003400.15|-8:0.0|-11:-0.0
chr2	201219279	333464	T	A	.	.	ALLELEID=283895;CLNDN=Autoimmune_lymphoproliferative_syndrome,_type_2A;CLNDISDB=MONDO:MONDO:0011383,MedGen:C1858968,OMIM:603909;CLNHGVS=NC_000002.12:g.201219279T>A;CLNREVSTAT=criteria_provided,_single_submitter;CLNSIG=Uncertain_significance;CLNVC=single_nucleotide_variant;CLNVCSO=SO:0001483;CLNVI=Illumina_Clinical_Services_Laboratory,Illumina:773742;GENEINFO=CASP10:843;MC=SO:0001624|3_prime_UTR_variant,SO:0001627|intron_variant;ORIGIN=1;RS=886055416;Pangolin=ENSG00000003400.15|-18:0.0|27:-0.0
chr2	201219283	896965	A	T	.	.	ALLELEID=883226;CLNDN=Autoimmune_lymphoproliferative_syndrome,_type_2A;CLNDISDB=MONDO:MONDO:0011383,MedGen:C1858968,OMIM:603909;CLNHGVS=NC_000002.12:g.201219283A>T;CLNREVSTAT=criteria_provided,_single_submitter;CLNSIG=Uncertain_significance;CLNVC=single_nucleotide_variant;CLNVCSO=SO:0001483;CLNVI=Illumina_Clinical_Services_Laboratory,Illumina:283520;GENEINFO=CASP10:843;MC=SO:0001624|3_prime_UTR_variant,SO:0001627|intron_variant;ORIGIN=1;Pangolin=ENSG00000003400.15|23:0.0|-22:-0.0
chr2	201219365	896966	T	C	.	.	ALLELEID=883227;CLNDN=Autoimmune_lymphoproliferative_syndrome,_type_2A;CLNDISDB=MONDO:MONDO:0011383,MedGen:C1858968,OMIM:603909;CLNHGVS=NC_000002.12:g.201219365T>C;CLNREVSTAT=criteria_provided,_single_submitter;CLNSIG=Uncertain_significance;CLNVC=single_nucleotide_variant;CLNVCSO=SO:0001483;CLNVI=Illumina_Clinical_Services_Laboratory,Illumina:1404076;GENEINFO=CASP10:843;MC=SO:0001624|3_prime_UTR_variant,SO:0001627|intron_variant;ORIGIN=1;Pangolin=ENSG00000003400.15|0:0.0|20:-0.01
chr2	201219395	896967	C	T	.	.	ALLELEID=883228;CLNDN=Autoimmune_lymphoproliferative_syndrome,_type_2A;CLNDISDB=MONDO:MONDO:0011383,MedGen:C1858968,OMIM:603909;CLNHGVS=NC_000002.12:g.201219395C>T;CLNREVSTAT=criteria_provided,_single_submitter;CLNSIG=Uncertain_significance;CLNVC=single_nucleotide_variant;CLNVCSO=SO:0001483;CLNVI=Illumina_Clinical_Services_Laboratory,Illumina:929466;GENEINFO=CASP10:843;MC=SO:0001624|3_prime_UTR_variant,SO:0001627|intron_variant;ORIGIN=1;Pangolin=ENSG00000003400.15|42:0.0|-10:-0.0
chr2	201219650	333468	A	G	.	.	ALLELEID=283900;CLNDN=Autoimmune_lymphoproliferative_syndrome,_type_2A;CLNDISDB=MONDO:MONDO:0011383,MedGen:C1858968,OMIM:603909;CLNHGVS=NC_000002.12:g.201219650A>G;CLNREVSTAT=criteria_provided,_single_submitter;CLNSIG=Uncertain_significance;CLNVC=single_nucleotide_variant;CLNVCSO=SO:0001483;CLNVI=Illumina_Clinical_Services_Laboratory,Illumina:270581;GENEINFO=CASP10:843;MC=SO:0001624|3_prime_UTR_variant,SO:0001627|intron_variant;ORIGIN=1;RS=886055417;Pangolin=ENSG00000003400.15|45:0.0|-3:-0.02
chr2	201219695	897451	C	T	.	.	ALLELEID=883230;CLNDN=Autoimmune_lymphoproliferative_syndrome,_type_2A;CLNDISDB=MONDO:MONDO:0011383,MedGen:C1858968,OMIM:603909;CLNHGVS=NC_000002.12:g.201219695C>T;CLNREVSTAT=criteria_provided,_single_submitter;CLNSIG=Uncertain_significance;CLNVC=single_nucleotide_variant;CLNVCSO=SO:0001483;CLNVI=Illumina_Clinical_Services_Laboratory,Illumina:551671;GENEINFO=CASP10:843;MC=SO:0001624|3_prime_UTR_variant,SO:0001627|intron_variant;ORIGIN=1;Pangolin=ENSG00000003400.15|39:0.0|39:-0.0
chr2	201220036	333474	T	A	.	.	ALLELEID=286533;CLNDN=Autoimmune_lymphoproliferative_syndrome;CLNDISDB=MedGen:C1328840,OMIM:601859;CLNHGVS=NC_000002.12:g.201220036T>A;CLNREVSTAT=criteria_provided,_single_submitter;CLNSIG=Uncertain_significance;CLNVC=single_nucleotide_variant;CLNVCSO=SO:0001483;CLNVI=Illumina_Clinical_Services_Laboratory,Illumina:163557;GENEINFO=CASP10:843;MC=SO:0001624|3_prime_UTR_variant,SO:0001627|intron_variant;ORIGIN=1;RS=886055420;Pangolin=ENSG00000003400.15|20:0.0|-21:-0.0
chr2	201220122	897452	G	C	.	.	ALLELEID=883231;CLNDN=Autoimmune_lymphoproliferative_syndrome,_type_2A;CLNDISDB=MONDO:MONDO:0011383,MedGen:C1858968,OMIM:603909;CLNHGVS=NC_000002.12:g.201220122G>C;CLNREVSTAT=criteria_provided,_single_submitter;CLNSIG=Uncertain_significance;CLNVC=single_nucleotide_variant;CLNVCSO=SO:0001483;CLNVI=Illumina_Clinical_Services_Laboratory,Illumina:872954;GENEINFO=CASP10:843;MC=SO:0001624|3_prime_UTR_variant,SO:0001627|intron_variant;ORIGIN=1;Pangolin=ENSG00000003400.15|47:0.0|8:-0.0
chr2	201220166	333475	C	G	.	.	ALLELEID=286951;CLNDN=Autoimmune_lymphoproliferative_syndrome,_type_2A;CLNDISDB=MONDO:MONDO:0011383,MedGen:C1858968,OMIM:603909;CLNHGVS=NC_000002.12:g.201220166C>G;CLNREVSTAT=criteria_provided,_single_submitter;CLNSIG=Uncertain_significance;CLNVC=single_nucleotide_variant;CLNVCSO=SO:0001483;CLNVI=Illumina_Clinical_Services_Laboratory,Illumina:261878;GENEINFO=CASP10:843;MC=SO:0001624|3_prime_UTR_variant,SO:0001627|intron_variant;ORIGIN=1;RS=886055421;Pangolin=ENSG00000003400.15|-31:0.0|3:-0.01
chr2	201220328	333476	TG	T	.	.	ALLELEID=284569;CLNDN=Autoimmune_lymphoproliferative_syndrome;CLNDISDB=MedGen:C1328840,OMIM:601859;CLNHGVS=NC_000002.12:g.201220335del;CLNREVSTAT=criteria_provided,_single_submitter;CLNSIG=Uncertain_significance;CLNVC=Deletion;CLNVCSO=SO:0000159;CLNVI=Illumina_Clinical_Services_Laboratory,Illumina:498176;GENEINFO=CASP10:843;MC=SO:0001624|3_prime_UTR_variant,SO:0001627|intron_variant;ORIGIN=1;RS=41351949;Pangolin=ENSG00000003400.15|-28:0.0|-2:-0.0
chr2	201220331	333477	G	C	.	.	AF_TGP=0.0002;ALLELEID=283909;CLNDN=Autoimmune_lymphoproliferative_syndrome,_type_2A;CLNDISDB=MONDO:MONDO:0011383,MedGen:C1858968,OMIM:603909;CLNHGVS=NC_000002.12:g.201220331G>C;CLNREVSTAT=criteria_provided,_single_submitter;CLNSIG=Uncertain_significance;CLNVC=single_nucleotide_variant;CLNVCSO=SO:0001483;CLNVI=Illumina_Clinical_Services_Laboratory,Illumina:660298;GENEINFO=CASP10:843;MC=SO:0001624|3_prime_UTR_variant,SO:0001627|intron_variant;ORIGIN=1;RS=74267227;Pangolin=ENSG00000003400.15|-32:0.0|-5:-0.0
chr2	201220341	333478	G	T	.	.	ALLELEID=284570;CLNDN=Autoimmune_lymphoproliferative_syndrome,_type_2A;CLNDISDB=MONDO:MONDO:0011383,MedGen:C1858968,OMIM:603909;CLNHGVS=NC_000002.12:g.201220341G>T;CLNREVSTAT=criteria_provided,_single_submitter;CLNSIG=Uncertain_significance;CLNVC=single_nucleotide_variant;CLNVCSO=SO:0001483;CLNVI=Illumina_Clinical_Services_Laboratory,Illumina:579000;GENEINFO=CASP10:843;MC=SO:0001624|3_prime_UTR_variant,SO:0001627|intron_variant;ORIGIN=1;RS=886055423;Pangolin=ENSG00000003400.15|-2:0.0|-41:-0.0
chr2	201220482	898613	C	G	.	.	ALLELEID=883232;CLNDN=Autoimmune_lymphoproliferative_syndrome,_type_2A;CLNDISDB=MONDO:MONDO:0011383,MedGen:C1858968,OMIM:603909;CLNHGVS=NC_000002.12:g.201220482C>G;CLNREVSTAT=criteria_provided,_single_submitter;CLNSIG=Uncertain_significance;CLNVC=single_nucleotide_variant;CLNVCSO=SO:0001483;CLNVI=Illumina_Clinical_Services_Laboratory,Illumina:1648647;GENEINFO=CASP10:843;MC=SO:0001624|3_prime_UTR_variant,SO:0001627|intron_variant;ORIGIN=1;Pangolin=ENSG00000003400.15|-5:0.0|-50:-0.0
chr2	201220585	333483	C	T	.	.	ALLELEID=284574;CLNDN=Autoimmune_lymphoproliferative_syndrome,_type_2A;CLNDISDB=MONDO:MONDO:0011383,MedGen:C1858968,OMIM:603909;CLNHGVS=NC_000002.12:g.201220585C>T;CLNREVSTAT=criteria_provided,_single_submitter;CLNSIG=Uncertain_significance;CLNVC=single_nucleotide_variant;CLNVCSO=SO:0001483;CLNVI=Illumina_Clinical_Services_Laboratory,Illumina:789318;GENEINFO=CASP10:843;MC=SO:0001624|3_prime_UTR_variant,SO:0001627|intron_variant;ORIGIN=1;RS=886055424;Pangolin=ENSG00000003400.15|29:0.0|29:-0.0
chr2	201220610	333484	A	C	.	.	ALLELEID=286535;CLNDN=Autoimmune_lymphoproliferative_syndrome,_type_2A;CLNDISDB=MONDO:MONDO:0011383,MedGen:C1858968,OMIM:603909;CLNHGVS=NC_000002.12:g.201220610A>C;CLNREVSTAT=criteria_provided,_single_submitter;CLNSIG=Uncertain_significance;CLNVC=single_nucleotide_variant;CLNVCSO=SO:0001483;CLNVI=Illumina_Clinical_Services_Laboratory,Illumina:758591;GENEINFO=CASP10:843;MC=SO:0001624|3_prime_UTR_variant,SO:0001627|intron_variant;ORIGIN=1;RS=886055425;Pangolin=ENSG00000003400.15|4:0.01|0:-0.0
chr2	201220665	333485	GTT	G	.	.	ALLELEID=286537;CLNDN=Autoimmune_lymphoproliferative_syndrome;CLNDISDB=MedGen:C1328840,OMIM:601859;CLNHGVS=NC_000002.12:g.201220668_201220669del;CLNREVSTAT=criteria_provided,_single_submitter;CLNSIG=Uncertain_significance;CLNVC=Deletion;CLNVCSO=SO:0000159;CLNVI=Illumina_Clinical_Services_Laboratory,Illumina:614366;GENEINFO=CASP10:843;MC=SO:0001624|3_prime_UTR_variant,SO:0001627|intron_variant;ORIGIN=1;RS=886055426;Pangolin=ENSG00000003400.15|-47:0.0|-47:-0.0
chr2	201220720	333486	C	T	.	.	ALLELEID=286544;CLNDN=Autoimmune_lymphoproliferative_syndrome,_type_2A;CLNDISDB=MONDO:MONDO:0011383,MedGen:C1858968,OMIM:603909;CLNHGVS=NC_000002.12:g.201220720C>T;CLNREVSTAT=criteria_provided,_single_submitter;CLNSIG=Uncertain_significance;CLNVC=single_nucleotide_variant;CLNVCSO=SO:0001483;CLNVI=Illumina_Clinical_Services_Laboratory,Illumina:703858;GENEINFO=CASP10:843;MC=SO:0001624|3_prime_UTR_variant,SO:0001627|intron_variant;ORIGIN=1;RS=886055427;Pangolin=ENSG00000003400.15|31:0.0|-37:-0.0
chr2	201220727	333487	C	T	.	.	ALLELEID=284589;CLNDN=Autoimmune_lymphoproliferative_syndrome,_type_2A;CLNDISDB=MONDO:MONDO:0011383,MedGen:C1858968,OMIM:603909;CLNHGVS=NC_000002.12:g.201220727C>T;CLNREVSTAT=criteria_provided,_single_submitter;CLNSIG=Uncertain_significance;CLNVC=single_nucleotide_variant;CLNVCSO=SO:0001483;CLNVI=Illumina_Clinical_Services_Laboratory,Illumina:754010;GENEINFO=CASP10:843;MC=SO:0001624|3_prime_UTR_variant,SO:0001627|intron_variant;ORIGIN=1;RS=886055428;Pangolin=ENSG00000003400.15|24:0.0|17:-0.0
chr2	201221106	333491	A	G	.	.	ALLELEID=284601;CLNDN=Autoimmune_lymphoproliferative_syndrome,_type_2A;CLNDISDB=MONDO:MONDO:0011383,MedGen:C1858968,OMIM:603909;CLNHGVS=NC_000002.12:g.201221106A>G;CLNREVSTAT=criteria_provided,_single_submitter;CLNSIG=Uncertain_significance;CLNVC=single_nucleotide_variant;CLNVCSO=SO:0001483;CLNVI=Illumina_Clinical_Services_Laboratory,Illumina:444265;GENEINFO=CASP10:843;MC=SO:0001624|3_prime_UTR_variant,SO:0001627|intron_variant;ORIGIN=1;RS=886055429;Pangolin=ENSG00000003400.15|-28:0.0|42:-0.0
chr2	201221161	333492	C	T	.	.	AF_TGP=0.0004;ALLELEID=286965;CLNDN=Autoimmune_lymphoproliferative_syndrome,_type_2A;CLNDISDB=MONDO:MONDO:0011383,MedGen:C1858968,OMIM:603909;CLNHGVS=NC_000002.12:g.201221161C>T;CLNREVSTAT=criteria_provided,_single_submitter;CLNSIG=Uncertain_significance;CLNVC=single_nucleotide_variant;CLNVCSO=SO:0001483;CLNVI=Illumina_Clinical_Services_Laboratory,Illumina:54000;GENEINFO=CASP10:843;MC=SO:0001624|3_prime_UTR_variant,SO:0001627|intron_variant;ORIGIN=1;RS=536711035;Pangolin=ENSG00000003400.15|44:0.0|-13:-0.0
chr2	201221178	895626	C	A	.	.	ALLELEID=883233;CLNDN=Autoimmune_lymphoproliferative_syndrome,_type_2A;CLNDISDB=MONDO:MONDO:0011383,MedGen:C1858968,OMIM:603909;CLNHGVS=NC_000002.12:g.201221178C>A;CLNREVSTAT=criteria_provided,_single_submitter;CLNSIG=Uncertain_significance;CLNVC=single_nucleotide_variant;CLNVCSO=SO:0001483;CLNVI=Illumina_Clinical_Services_Laboratory,Illumina:733210;GENEINFO=CASP10:843;MC=SO:0001624|3_prime_UTR_variant,SO:0001627|intron_variant;ORIGIN=1;Pangolin=ENSG00000003400.15|-30:0.0|45:-0.0
chr2	201221214	333493	T	G	.	.	ALLELEID=284602;CLNDN=Autoimmune_lymphoproliferative_syndrome,_type_2A;CLNDISDB=MONDO:MONDO:0011383,MedGen:C1858968,OMIM:603909;CLNHGVS=NC_000002.12:g.201221214T>G;CLNREVSTAT=criteria_provided,_single_submitter;CLNSIG=Uncertain_significance;CLNVC=single_nucleotide_variant;CLNVCSO=SO:0001483;CLNVI=Illumina_Clinical_Services_Laboratory,Illumina:133437;GENEINFO=CASP10:843;MC=SO:0001624|3_prime_UTR_variant,SO:0001627|intron_variant;ORIGIN=1;RS=886055430;Pangolin=ENSG00000003400.15|10:0.0|31:-0.01
chr2	201221219	333494	T	G	.	.	ALLELEID=283913;CLNDN=Autoimmune_lymphoproliferative_syndrome,_type_2A;CLNDISDB=MONDO:MONDO:0011383,MedGen:C1858968,OMIM:603909;CLNHGVS=NC_000002.12:g.201221219T>G;CLNREVSTAT=criteria_provided,_single_submitter;CLNSIG=Uncertain_significance;CLNVC=single_nucleotide_variant;CLNVCSO=SO:0001483;CLNVI=Illumina_Clinical_Services_Laboratory,Illumina:813633;GENEINFO=CASP10:843;MC=SO:0001624|3_prime_UTR_variant,SO:0001627|intron_variant;ORIGIN=1;RS=886055431;Pangolin=ENSG00000003400.15|49:0.0|26:-0.01
chr2	201221229	897036	G	A	.	.	ALLELEID=883234;CLNDN=Autoimmune_lymphoproliferative_syndrome,_type_2A;CLNDISDB=MONDO:MONDO:0011383,MedGen:C1858968,OMIM:603909;CLNHGVS=NC_000002.12:g.201221229G>A;CLNREVSTAT=criteria_provided,_single_submitter;CLNSIG=Uncertain_significance;CLNVC=single_nucleotide_variant;CLNVCSO=SO:0001483;CLNVI=Illumina_Clinical_Services_Laboratory,Illumina:926092;GENEINFO=CASP10:843;MC=SO:0001624|3_prime_UTR_variant,SO:0001627|intron_variant;ORIGIN=1;Pangolin=ENSG00000003400.15|16:0.0|16:-0.0
chr2	201221251	897037	G	A	.	.	ALLELEID=883235;CLNDN=Autoimmune_lymphoproliferative_syndrome,_type_2A;CLNDISDB=MONDO:MONDO:0011383,MedGen:C1858968,OMIM:603909;CLNHGVS=NC_000002.12:g.201221251G>A;CLNREVSTAT=criteria_provided,_single_submitter;CLNSIG=Uncertain_significance;CLNVC=single_nucleotide_variant;CLNVCSO=SO:0001483;CLNVI=Illumina_Clinical_Services_Laboratory,Illumina:780282;GENEINFO=CASP10:843;MC=SO:0001624|3_prime_UTR_variant,SO:0001627|intron_variant;ORIGIN=1;Pangolin=ENSG00000003400.15|-6:0.03|-1:-0.0
chr2	201221332	897038	A	G	.	.	ALLELEID=883236;CLNDN=Autoimmune_lymphoproliferative_syndrome,_type_2A;CLNDISDB=MONDO:MONDO:0011383,MedGen:C1858968,OMIM:603909;CLNHGVS=NC_000002.12:g.201221332A>G;CLNREVSTAT=criteria_provided,_single_submitter;CLNSIG=Uncertain_significance;CLNVC=single_nucleotide_variant;CLNVCSO=SO:0001483;CLNVI=Illumina_Clinical_Services_Laboratory,Illumina:1381922;GENEINFO=CASP10:843;MC=SO:0001624|3_prime_UTR_variant,SO:0001627|intron_variant;ORIGIN=1;Pangolin=ENSG00000003400.15|35:0.0|2:-0.0
chr2	201221354	897039	C	T	.	.	ALLELEID=883237;CLNDN=Autoimmune_lymphoproliferative_syndrome,_type_2A;CLNDISDB=MONDO:MONDO:0011383,MedGen:C1858968,OMIM:603909;CLNHGVS=NC_000002.12:g.201221354C>T;CLNREVSTAT=criteria_provided,_single_submitter;CLNSIG=Uncertain_significance;CLNVC=single_nucleotide_variant;CLNVCSO=SO:0001483;CLNVI=Illumina_Clinical_Services_Laboratory,Illumina:451555;GENEINFO=CASP10:843;MC=SO:0001624|3_prime_UTR_variant,SO:0001627|intron_variant;ORIGIN=1;Pangolin=ENSG00000003400.15|13:0.0|1:-0.0
chr2	201221576	333496	G	A	.	.	AF_TGP=0.0002;ALLELEID=284607;CLNDN=Autoimmune_lymphoproliferative_syndrome,_type_2A;CLNDISDB=MONDO:MONDO:0011383,MedGen:C1858968,OMIM:603909;CLNHGVS=NC_000002.12:g.201221576G>A;CLNREVSTAT=criteria_provided,_single_submitter;CLNSIG=Uncertain_significance;CLNVC=single_nucleotide_variant;CLNVCSO=SO:0001483;CLNVI=Illumina_Clinical_Services_Laboratory,Illumina:703084;GENEINFO=CASP10:843;MC=SO:0001624|3_prime_UTR_variant,SO:0001627|intron_variant;ORIGIN=1;RS=536525827;Pangolin=ENSG00000003400.15|-36:0.0|45:-0.0
chr2	201221586	897518	C	T	.	.	ALLELEID=883238;CLNDN=Autoimmune_lymphoproliferative_syndrome,_type_2A;CLNDISDB=MONDO:MONDO:0011383,MedGen:C1858968,OMIM:603909;CLNHGVS=NC_000002.12:g.201221586C>T;CLNREVSTAT=criteria_provided,_single_submitter;CLNSIG=Uncertain_significance;CLNVC=single_nucleotide_variant;CLNVCSO=SO:0001483;CLNVI=Illumina_Clinical_Services_Laboratory,Illumina:1393680;GENEINFO=CASP10:843;MC=SO:0001624|3_prime_UTR_variant,SO:0001627|intron_variant;ORIGIN=1;Pangolin=ENSG00000003400.15|49:0.0|-46:-0.0
chr2	201228944	587602	T	G	.	.	ALLELEID=578398;CLNDN=Neoplasm_of_stomach;CLNDISDB=Human_Phenotype_Ontology:HP:0006753,MONDO:MONDO:0021085,MeSH:D013274,MedGen:C0038356,SNOMED_CT:126824007;CLNHGVS=NC_000002.12:g.201228944T>G;CLNREVSTAT=criteria_provided,_single_submitter;CLNSIG=Uncertain_significance;CLNVC=single_nucleotide_variant;CLNVCSO=SO:0001483;GENEINFO=CASP10:843;MC=SO:0001583|missense_variant;ORIGIN=0;RS=1559320359;Pangolin=ENSG00000003400.15|-11:0.01|-11:-0.0
chr2	201233538	897520	A	G	.	.	ALLELEID=883239;CLNDN=Autoimmune_lymphoproliferative_syndrome_type_2B;CLNDISDB=MONDO:MONDO:0011804,MedGen:C1846545,OMIM:607271,Orphanet:ORPHA275517;CLNHGVS=NC_000002.12:g.201233538A>G;CLNREVSTAT=criteria_provided,_single_submitter;CLNSIG=Uncertain_significance;CLNVC=single_nucleotide_variant;CLNVCSO=SO:0001483;CLNVI=Illumina_Clinical_Services_Laboratory,Illumina:609810;GENEINFO=CASP8:841;MC=SO:0001623|5_prime_UTR_variant;ORIGIN=1;Pangolin=ENSG00000064012.22|16:0.0|5:-0.0
chr2	201234022	897522	C	A	.	.	ALLELEID=883241;CLNDN=Autoimmune_lymphoproliferative_syndrome_type_2B;CLNDISDB=MONDO:MONDO:0011804,MedGen:C1846545,OMIM:607271,Orphanet:ORPHA275517;CLNHGVS=NC_000002.12:g.201234022C>A;CLNREVSTAT=criteria_provided,_single_submitter;CLNSIG=Uncertain_significance;CLNVC=single_nucleotide_variant;CLNVCSO=SO:0001483;CLNVI=Illumina_Clinical_Services_Laboratory,Illumina:1333178;GENEINFO=CASP8:841;MC=SO:0001623|5_prime_UTR_variant;ORIGIN=1;Pangolin=ENSG00000064012.22|-6:0.02|-3:-0.0
chr2	201234056	897523	T	C	.	.	ALLELEID=883242;CLNDN=Autoimmune_lymphoproliferative_syndrome_type_2B;CLNDISDB=MONDO:MONDO:0011804,MedGen:C1846545,OMIM:607271,Orphanet:ORPHA275517;CLNHGVS=NC_000002.12:g.201234056T>C;CLNREVSTAT=criteria_provided,_single_submitter;CLNSIG=Uncertain_significance;CLNVC=single_nucleotide_variant;CLNVCSO=SO:0001483;CLNVI=Illumina_Clinical_Services_Laboratory,Illumina:766430;GENEINFO=CASP8:841;MC=SO:0001623|5_prime_UTR_variant;ORIGIN=1;Pangolin=ENSG00000064012.22|-40:0.01|-28:-0.0
chr2	201258343	1029014	G	A	.	.	ALLELEID=1015955;CLNDN=Autoimmune_lymphoproliferative_syndrome_type_2B;CLNDISDB=MONDO:MONDO:0011804,MedGen:C1846545,OMIM:607271,Orphanet:ORPHA275517;CLNHGVS=NC_000002.12:g.201258343G>A;CLNREVSTAT=criteria_provided,_single_submitter;CLNSIG=Uncertain_significance;CLNVC=single_nucleotide_variant;CLNVCSO=SO:0001483;GENEINFO=CASP8:841;MC=SO:0001583|missense_variant,SO:0001619|non-coding_transcript_variant,SO:0001627|intron_variant;ORIGIN=0;Pangolin=ENSG00000064012.22|-8:0.0|39:-0.01
chr2	201258385	870948	G	A	.	.	ALLELEID=859118;CLNDN=not_provided;CLNDISDB=MedGen:CN517202;CLNHGVS=NC_000002.12:g.201258385G>A;CLNREVSTAT=criteria_provided,_single_submitter;CLNSIG=Uncertain_significance;CLNVC=single_nucleotide_variant;CLNVCSO=SO:0001483;GENEINFO=CASP8:841;MC=SO:0001627|intron_variant;ORIGIN=1;Pangolin=ENSG00000064012.22|-3:0.14|-50:-0.0
chr2	201266472	870949	C	A	.	.	ALLELEID=859119;CLNDN=not_provided;CLNDISDB=MedGen:CN517202;CLNHGVS=NC_000002.12:g.201266472C>A;CLNREVSTAT=criteria_provided,_single_submitter;CLNSIG=Uncertain_significance;CLNVC=single_nucleotide_variant;CLNVCSO=SO:0001483;GENEINFO=CASP8:841;MC=SO:0001583|missense_variant,SO:0001619|non-coding_transcript_variant,SO:0001623|5_prime_UTR_variant,SO:0001627|intron_variant;ORIGIN=1;Pangolin=ENSG00000064012.22|15:0.16|-11:-0.18
chr2	201266529	957581	G	A	.	.	ALLELEID=942553;CLNDN=Autoimmune_lymphoproliferative_syndrome_type_2B;CLNDISDB=MONDO:MONDO:0011804,MedGen:C1846545,OMIM:607271,Orphanet:ORPHA275517;CLNHGVS=NC_000002.12:g.201266529G>A;CLNREVSTAT=criteria_provided,_single_submitter;CLNSIG=Uncertain_significance;CLNVC=single_nucleotide_variant;CLNVCSO=SO:0001483;GENEINFO=CASP8:841;MC=SO:0001583|missense_variant,SO:0001619|non-coding_transcript_variant;ORIGIN=1;Pangolin=ENSG00000064012.22|5:0.0|-42:-0.03
chr2	201266578	1025842	C	T	.	.	ALLELEID=1003597;CLNDN=Autoimmune_lymphoproliferative_syndrome_type_2B;CLNDISDB=MONDO:MONDO:0011804,MedGen:C1846545,OMIM:607271,Orphanet:ORPHA275517;CLNHGVS=NC_000002.12:g.201266578C>T;CLNREVSTAT=criteria_provided,_single_submitter;CLNSIG=Uncertain_significance;CLNVC=single_nucleotide_variant;CLNVCSO=SO:0001483;GENEINFO=CASP8:841;MC=SO:0001583|missense_variant,SO:0001619|non-coding_transcript_variant;ORIGIN=1;Pangolin=ENSG00000064012.22|47:0.0|7:-0.0
chr2	201266580	972100	C	G	.	.	ALLELEID=952879;CLNDN=Autoimmune_lymphoproliferative_syndrome_type_2B;CLNDISDB=MONDO:MONDO:0011804,MedGen:C1846545,OMIM:607271,Orphanet:ORPHA275517;CLNHGVS=NC_000002.12:g.201266580C>G;CLNREVSTAT=criteria_provided,_single_submitter;CLNSIG=Uncertain_significance;CLNVC=single_nucleotide_variant;CLNVCSO=SO:0001483;GENEINFO=CASP8:841;MC=SO:0001583|missense_variant,SO:0001619|non-coding_transcript_variant;ORIGIN=1;Pangolin=ENSG00000064012.22|-24:0.0|45:-0.01
chr2	201266606	1032705	T	G	.	.	ALLELEID=1019533;CLNDN=Autoimmune_lymphoproliferative_syndrome_type_2B;CLNDISDB=MONDO:MONDO:0011804,MedGen:C1846545,OMIM:607271,Orphanet:ORPHA275517;CLNHGVS=NC_000002.12:g.201266606T>G;CLNREVSTAT=criteria_provided,_multiple_submitters,_no_conflicts;CLNSIG=Uncertain_significance;CLNVC=single_nucleotide_variant;CLNVCSO=SO:0001483;GENEINFO=CASP8:841;MC=SO:0001583|missense_variant,SO:0001619|non-coding_transcript_variant;ORIGIN=9;Pangolin=ENSG00000064012.22|-21:0.0|19:-0.04
chr2	201266645	625904	G	A	.	.	ALLELEID=614239;CLNDN=Autoimmune_lymphoproliferative_syndrome_type_2B;CLNDISDB=MONDO:MONDO:0011804,MedGen:C1846545,OMIM:607271,Orphanet:ORPHA275517;CLNHGVS=NC_000002.12:g.201266645G>A;CLNREVSTAT=criteria_provided,_multiple_submitters,_no_conflicts;CLNSIG=Uncertain_significance;CLNVC=single_nucleotide_variant;CLNVCSO=SO:0001483;GENEINFO=CASP8:841;MC=SO:0001583|missense_variant,SO:0001619|non-coding_transcript_variant;ORIGIN=1;RS=200261147;Pangolin=ENSG00000064012.22|-20:0.0|-20:-0.0
chr2	201266645	533728	G	C	.	.	AF_TGP=0.0004;ALLELEID=517602;CLNDN=Autoimmune_lymphoproliferative_syndrome_type_2B;CLNDISDB=MONDO:MONDO:0011804,MedGen:C1846545,OMIM:607271,Orphanet:ORPHA275517;CLNHGVS=NC_000002.12:g.201266645G>C;CLNREVSTAT=criteria_provided,_single_submitter;CLNSIG=Uncertain_significance;CLNVC=single_nucleotide_variant;CLNVCSO=SO:0001483;GENEINFO=CASP8:841;MC=SO:0001583|missense_variant,SO:0001619|non-coding_transcript_variant;ORIGIN=1;RS=200261147;Pangolin=ENSG00000064012.22|-20:0.0|-1:-0.0
chr2	201266737	1041281	A	G	.	.	ALLELEID=1024061;CLNDN=Autoimmune_lymphoproliferative_syndrome_type_2B;CLNDISDB=MONDO:MONDO:0011804,MedGen:C1846545,OMIM:607271,Orphanet:ORPHA275517;CLNHGVS=NC_000002.12:g.201266737A>G;CLNREVSTAT=criteria_provided,_single_submitter;CLNSIG=Uncertain_significance;CLNVC=single_nucleotide_variant;CLNVCSO=SO:0001483;GENEINFO=CASP8:841;MC=SO:0001583|missense_variant,SO:0001619|non-coding_transcript_variant;ORIGIN=1;Pangolin=ENSG00000064012.22|-16:0.0|-38:-0.0
chr2	201266746	957397	A	G	.	.	ALLELEID=942554;CLNDN=Autoimmune_lymphoproliferative_syndrome_type_2B;CLNDISDB=MONDO:MONDO:0011804,MedGen:C1846545,OMIM:607271,Orphanet:ORPHA275517;CLNHGVS=NC_000002.12:g.201266746A>G;CLNREVSTAT=criteria_provided,_single_submitter;CLNSIG=Uncertain_significance;CLNVC=single_nucleotide_variant;CLNVCSO=SO:0001483;GENEINFO=CASP8:841;MC=SO:0001583|missense_variant,SO:0001619|non-coding_transcript_variant;ORIGIN=1;Pangolin=ENSG00000064012.22|-25:0.0|45:-0.07
chr2	201266772	571008	G	T	.	.	AF_EXAC=2e-05;ALLELEID=560532;CLNDN=Autoimmune_lymphoproliferative_syndrome_type_2B;CLNDISDB=MONDO:MONDO:0011804,MedGen:C1846545,OMIM:607271,Orphanet:ORPHA275517;CLNHGVS=NC_000002.12:g.201266772G>T;CLNREVSTAT=criteria_provided,_single_submitter;CLNSIG=Uncertain_significance;CLNVC=single_nucleotide_variant;CLNVCSO=SO:0001483;GENEINFO=CASP8:841;MC=SO:0001583|missense_variant,SO:0001619|non-coding_transcript_variant;ORIGIN=1;RS=762297913;Pangolin=ENSG00000064012.22|-6:0.11|19:-0.05
chr2	201269536	895689	C	A	.	.	ALLELEID=883243;CLNDN=Autoimmune_lymphoproliferative_syndrome_type_2B;CLNDISDB=MONDO:MONDO:0011804,MedGen:C1846545,OMIM:607271,Orphanet:ORPHA275517;CLNHGVS=NC_000002.12:g.201269536C>A;CLNREVSTAT=criteria_provided,_single_submitter;CLNSIG=Uncertain_significance;CLNVC=single_nucleotide_variant;CLNVCSO=SO:0001483;CLNVI=Illumina_Clinical_Services_Laboratory,Illumina:561511;GENEINFO=CASP8:841;MC=SO:0001583|missense_variant,SO:0001627|intron_variant;ORIGIN=1;Pangolin=ENSG00000064012.22|-26:0.01|36:-0.0
chr2	201269545	573566	A	G	.	.	ALLELEID=559037;CLNDN=Autoimmune_lymphoproliferative_syndrome_type_2B;CLNDISDB=MONDO:MONDO:0011804,MedGen:C1846545,OMIM:607271,Orphanet:ORPHA275517;CLNHGVS=NC_000002.12:g.201269545A>G;CLNREVSTAT=criteria_provided,_single_submitter;CLNSIG=Uncertain_significance;CLNVC=single_nucleotide_variant;CLNVCSO=SO:0001483;GENEINFO=CASP8:841;MC=SO:0001583|missense_variant,SO:0001627|intron_variant;ORIGIN=1;RS=1559354162;Pangolin=ENSG00000064012.22|-35:0.0|27:-0.0
chr2	201269562	853291	C	G	.	.	ALLELEID=825566;CLNDN=Autoimmune_lymphoproliferative_syndrome_type_2B;CLNDISDB=MONDO:MONDO:0011804,MedGen:C1846545,OMIM:607271,Orphanet:ORPHA275517;CLNHGVS=NC_000002.12:g.201269562C>G;CLNREVSTAT=criteria_provided,_single_submitter;CLNSIG=Uncertain_significance;CLNVC=single_nucleotide_variant;CLNVCSO=SO:0001483;GENEINFO=CASP8:841;MC=SO:0001583|missense_variant,SO:0001627|intron_variant;ORIGIN=1;Pangolin=ENSG00000064012.22|43:0.0|10:-0.0
chr2	201269605	962999	G	A	.	.	ALLELEID=942555;CLNDN=Autoimmune_lymphoproliferative_syndrome_type_2B;CLNDISDB=MONDO:MONDO:0011804,MedGen:C1846545,OMIM:607271,Orphanet:ORPHA275517;CLNHGVS=NC_000002.12:g.201269605G>A;CLNREVSTAT=criteria_provided,_single_submitter;CLNSIG=Uncertain_significance;CLNVC=single_nucleotide_variant;CLNVCSO=SO:0001483;GENEINFO=CASP8:841;MC=SO:0001583|missense_variant,SO:0001627|intron_variant;ORIGIN=1;Pangolin=ENSG00000064012.22|-42:0.0|0:-0.01
chr2	201271536	1001254	CAGA	C	.	.	ALLELEID=988293;CLNDN=Autoimmune_lymphoproliferative_syndrome_type_2B;CLNDISDB=MONDO:MONDO:0011804,MedGen:C1846545,OMIM:607271,Orphanet:ORPHA275517;CLNHGVS=NC_000002.12:g.201271539AAG[1];CLNREVSTAT=criteria_provided,_single_submitter;CLNSIG=Uncertain_significance;CLNVC=Microsatellite;CLNVCSO=SO:0000289;CLNVI=Invitae:9653223;GENEINFO=CASP8:841;MC=SO:0001619|non-coding_transcript_variant,SO:0001822|inframe_deletion;ORIGIN=1;Pangolin=ENSG00000064012.22|7:0.0|-20:-0.12
chr2	201271607	666039	C	G	.	.	ALLELEID=629285;CLNDN=Autoimmune_lymphoproliferative_syndrome_type_2B;CLNDISDB=MONDO:MONDO:0011804,MedGen:C1846545,OMIM:607271,Orphanet:ORPHA275517;CLNHGVS=NC_000002.12:g.201271607C>G;CLNREVSTAT=criteria_provided,_single_submitter;CLNSIG=Uncertain_significance;CLNVC=single_nucleotide_variant;CLNVCSO=SO:0001483;GENEINFO=CASP8:841;MC=SO:0001583|missense_variant,SO:0001619|non-coding_transcript_variant;ORIGIN=1;RS=1576325415;Pangolin=ENSG00000064012.22|24:0.0|14:-0.01
chr2	201272641	856194	C	A	.	.	ALLELEID=825567;CLNDN=Autoimmune_lymphoproliferative_syndrome_type_2B;CLNDISDB=MONDO:MONDO:0011804,MedGen:C1846545,OMIM:607271,Orphanet:ORPHA275517;CLNHGVS=NC_000002.12:g.201272641C>A;CLNREVSTAT=criteria_provided,_single_submitter;CLNSIG=Uncertain_significance;CLNVC=single_nucleotide_variant;CLNVCSO=SO:0001483;GENEINFO=CASP8:841;MC=SO:0001583|missense_variant,SO:0001619|non-coding_transcript_variant;ORIGIN=1;Pangolin=ENSG00000064012.22|19:0.02|-3:-0.02
chr2	201272658	333499	A	G	.	.	AF_ESP=0.00046;AF_EXAC=0.00023;AF_TGP=0.0002;ALLELEID=283918;CLNDN=Autoimmune_lymphoproliferative_syndrome_type_2B|not_provided;CLNDISDB=MONDO:MONDO:0011804,MedGen:C1846545,OMIM:607271,Orphanet:ORPHA275517|MedGen:CN517202;CLNHGVS=NC_000002.12:g.201272658A>G;CLNREVSTAT=criteria_provided,_multiple_submitters,_no_conflicts;CLNSIG=Uncertain_significance;CLNVC=single_nucleotide_variant;CLNVCSO=SO:0001483;CLNVI=Illumina_Clinical_Services_Laboratory,Illumina:627949;GENEINFO=CASP8:841;MC=SO:0001583|missense_variant,SO:0001619|non-coding_transcript_variant;ORIGIN=1;RS=149933993;Pangolin=ENSG00000064012.22|-20:0.01|2:-0.01
chr2	201272669	333500	A	G	.	.	AF_ESP=0.00054;AF_EXAC=0.00033;ALLELEID=286980;CLNDN=Autoimmune_lymphoproliferative_syndrome_type_2B;CLNDISDB=MONDO:MONDO:0011804,MedGen:C1846545,OMIM:607271,Orphanet:ORPHA275517;CLNHGVS=NC_000002.12:g.201272669A>G;CLNREVSTAT=criteria_provided,_multiple_submitters,_no_conflicts;CLNSIG=Uncertain_significance;CLNVC=single_nucleotide_variant;CLNVCSO=SO:0001483;CLNVI=Illumina_Clinical_Services_Laboratory,Illumina:608323;GENEINFO=CASP8:841;MC=SO:0001583|missense_variant,SO:0001619|non-coding_transcript_variant;ORIGIN=17;RS=148697064;Pangolin=ENSG00000064012.22|1:0.0|-31:-0.02
chr2	201272678	895690	T	C	.	.	ALLELEID=883244;CLNDN=Autoimmune_lymphoproliferative_syndrome_type_2B;CLNDISDB=MONDO:MONDO:0011804,MedGen:C1846545,OMIM:607271,Orphanet:ORPHA275517;CLNHGVS=NC_000002.12:g.201272678T>C;CLNREVSTAT=criteria_provided,_single_submitter;CLNSIG=Uncertain_significance;CLNVC=single_nucleotide_variant;CLNVCSO=SO:0001483;CLNVI=Illumina_Clinical_Services_Laboratory,Illumina:1360925;GENEINFO=CASP8:841;MC=SO:0001583|missense_variant,SO:0001619|non-coding_transcript_variant;ORIGIN=1;Pangolin=ENSG00000064012.22|-40:0.0|-40:-0.0
chr2	201272695	895691	T	C	.	.	ALLELEID=883245;CLNDN=Autoimmune_lymphoproliferative_syndrome_type_2B;CLNDISDB=MONDO:MONDO:0011804,MedGen:C1846545,OMIM:607271,Orphanet:ORPHA275517;CLNHGVS=NC_000002.12:g.201272695T>C;CLNREVSTAT=criteria_provided,_single_submitter;CLNSIG=Uncertain_significance;CLNVC=single_nucleotide_variant;CLNVCSO=SO:0001483;CLNVI=Illumina_Clinical_Services_Laboratory,Illumina:753759;GENEINFO=CASP8:841;MC=SO:0001619|non-coding_transcript_variant,SO:0001819|synonymous_variant;ORIGIN=1;Pangolin=ENSG00000064012.22|-35:0.0|-2:-0.0
chr2	201272745	662887	G	C	.	.	ALLELEID=629286;CLNDN=Autoimmune_lymphoproliferative_syndrome_type_2B;CLNDISDB=MONDO:MONDO:0011804,MedGen:C1846545,OMIM:607271,Orphanet:ORPHA275517;CLNHGVS=NC_000002.12:g.201272745G>C;CLNREVSTAT=criteria_provided,_single_submitter;CLNSIG=Uncertain_significance;CLNVC=single_nucleotide_variant;CLNVCSO=SO:0001483;GENEINFO=CASP8:841;MC=SO:0001583|missense_variant,SO:0001619|non-coding_transcript_variant;ORIGIN=1;RS=1268336616;Pangolin=ENSG00000064012.22|-33:0.0|31:-0.01
chr2	201272754	895692	C	T	.	.	ALLELEID=883246;CLNDN=Autoimmune_lymphoproliferative_syndrome_type_2B;CLNDISDB=MONDO:MONDO:0011804,MedGen:C1846545,OMIM:607271,Orphanet:ORPHA275517;CLNHGVS=NC_000002.12:g.201272754C>T;CLNREVSTAT=criteria_provided,_single_submitter;CLNSIG=Uncertain_significance;CLNVC=single_nucleotide_variant;CLNVCSO=SO:0001483;CLNVI=Illumina_Clinical_Services_Laboratory,Illumina:741285;GENEINFO=CASP8:841;MC=SO:0001619|non-coding_transcript_variant,SO:0001819|synonymous_variant;ORIGIN=1;Pangolin=ENSG00000064012.22|34:0.0|22:-0.01
chr2	201274896	895972	G	C	.	.	ALLELEID=883247;CLNDN=Autoimmune_lymphoproliferative_syndrome_type_2B;CLNDISDB=MONDO:MONDO:0011804,MedGen:C1846545,OMIM:607271,Orphanet:ORPHA275517;CLNHGVS=NC_000002.12:g.201274896G>C;CLNREVSTAT=criteria_provided,_single_submitter;CLNSIG=Uncertain_significance;CLNVC=single_nucleotide_variant;CLNVCSO=SO:0001483;CLNVI=Illumina_Clinical_Services_Laboratory,Illumina:69805;GENEINFO=CASP8:841;MC=SO:0001583|missense_variant,SO:0001619|non-coding_transcript_variant,SO:0001627|intron_variant;ORIGIN=1;Pangolin=ENSG00000064012.22|-7:0.05|-30:-0.0
chr2	201274952	938065	A	G	.	.	ALLELEID=931074;CLNDN=Autoimmune_lymphoproliferative_syndrome_type_2B;CLNDISDB=MONDO:MONDO:0011804,MedGen:C1846545,OMIM:607271,Orphanet:ORPHA275517;CLNHGVS=NC_000002.12:g.201274952A>G;CLNREVSTAT=criteria_provided,_single_submitter;CLNSIG=Uncertain_significance;CLNVC=single_nucleotide_variant;CLNVCSO=SO:0001483;GENEINFO=CASP8:841;MC=SO:0001583|missense_variant,SO:0001619|non-coding_transcript_variant,SO:0001627|intron_variant;ORIGIN=1;Pangolin=ENSG00000064012.22|17:0.0|1:-0.81
chr2	201274959	333501	C	T	.	.	AF_ESP=8e-05;AF_EXAC=3e-05;ALLELEID=286982;CLNDN=Autoimmune_lymphoproliferative_syndrome_type_2B;CLNDISDB=MONDO:MONDO:0011804,MedGen:C1846545,OMIM:607271,Orphanet:ORPHA275517;CLNHGVS=NC_000002.12:g.201274959C>T;CLNREVSTAT=criteria_provided,_multiple_submitters,_no_conflicts;CLNSIG=Uncertain_significance;CLNVC=single_nucleotide_variant;CLNVCSO=SO:0001483;CLNVI=Illumina_Clinical_Services_Laboratory,Illumina:551463;GENEINFO=CASP8:841;MC=SO:0001627|intron_variant;ORIGIN=1;RS=370400442;Pangolin=ENSG00000064012.22|-6:0.07|-3:-0.0
chr2	201276833	1051083	G	A	.	.	ALLELEID=1040984;CLNDN=Autoimmune_lymphoproliferative_syndrome_type_2B;CLNDISDB=MONDO:MONDO:0011804,MedGen:C1846545,OMIM:607271,Orphanet:ORPHA275517;CLNHGVS=NC_000002.12:g.201276833G>A;CLNREVSTAT=criteria_provided,_single_submitter;CLNSIG=Uncertain_significance;CLNVC=single_nucleotide_variant;CLNVCSO=SO:0001483;GENEINFO=CASP8:841;MC=SO:0001583|missense_variant,SO:0001619|non-coding_transcript_variant;ORIGIN=1;Pangolin=ENSG00000064012.22|12:0.0|-6:-0.03
chr2	201276864	895973	G	A	.	.	ALLELEID=883248;CLNDN=Autoimmune_lymphoproliferative_syndrome_type_2B;CLNDISDB=MONDO:MONDO:0011804,MedGen:C1846545,OMIM:607271,Orphanet:ORPHA275517;CLNHGVS=NC_000002.12:g.201276864G>A;CLNREVSTAT=criteria_provided,_single_submitter;CLNSIG=Uncertain_significance;CLNVC=single_nucleotide_variant;CLNVCSO=SO:0001483;CLNVI=Illumina_Clinical_Services_Laboratory,Illumina:867791;GENEINFO=CASP8:841;MC=SO:0001583|missense_variant,SO:0001619|non-coding_transcript_variant,SO:0001819|synonymous_variant;ORIGIN=1;Pangolin=ENSG00000064012.22|2:0.0|-37:-0.12
chr2	201276867	642198	G	A	.	.	ALLELEID=629287;CLNDN=Autoimmune_lymphoproliferative_syndrome_type_2B;CLNDISDB=MONDO:MONDO:0011804,MedGen:C1846545,OMIM:607271,Orphanet:ORPHA275517;CLNHGVS=NC_000002.12:g.201276867G>A;CLNREVSTAT=criteria_provided,_single_submitter;CLNSIG=Uncertain_significance;CLNVC=single_nucleotide_variant;CLNVCSO=SO:0001483;GENEINFO=CASP8:841;MC=SO:0001583|missense_variant,SO:0001619|non-coding_transcript_variant,SO:0001819|synonymous_variant;ORIGIN=1;RS=1390728717;Pangolin=ENSG00000064012.22|-40:0.02|-22:-0.0
chr2	201276875	948592	C	G	.	.	ALLELEID=922512;CLNDN=Autoimmune_lymphoproliferative_syndrome_type_2B;CLNDISDB=MONDO:MONDO:0011804,MedGen:C1846545,OMIM:607271,Orphanet:ORPHA275517;CLNHGVS=NC_000002.12:g.201276875C>G;CLNREVSTAT=criteria_provided,_single_submitter;CLNSIG=Uncertain_significance;CLNVC=single_nucleotide_variant;CLNVCSO=SO:0001483;GENEINFO=CASP8:841;MC=SO:0001583|missense_variant,SO:0001619|non-coding_transcript_variant;ORIGIN=1;Pangolin=ENSG00000064012.22|-48:0.0|-48:-0.0
chr2	201276927	639795	T	G	.	.	ALLELEID=629288;CLNDN=Autoimmune_lymphoproliferative_syndrome_type_2B;CLNDISDB=MONDO:MONDO:0011804,MedGen:C1846545,OMIM:607271,Orphanet:ORPHA275517;CLNHGVS=NC_000002.12:g.201276927T>G;CLNREVSTAT=criteria_provided,_single_submitter;CLNSIG=Uncertain_significance;CLNVC=single_nucleotide_variant;CLNVCSO=SO:0001483;GENEINFO=CASP8:841;MC=SO:0001583|missense_variant,SO:0001619|non-coding_transcript_variant,SO:0001819|synonymous_variant;ORIGIN=1;RS=1576347035;Pangolin=ENSG00000064012.22|41:0.04|-2:-0.0
chr2	201276941	845577	G	A	.	.	ALLELEID=825568;CLNDN=Autoimmune_lymphoproliferative_syndrome_type_2B;CLNDISDB=MONDO:MONDO:0011804,MedGen:C1846545,OMIM:607271,Orphanet:ORPHA275517;CLNHGVS=NC_000002.12:g.201276941G>A;CLNREVSTAT=criteria_provided,_single_submitter;CLNSIG=Uncertain_significance;CLNVC=single_nucleotide_variant;CLNVCSO=SO:0001483;GENEINFO=CASP8:841;MC=SO:0001583|missense_variant,SO:0001619|non-coding_transcript_variant,SO:0001624|3_prime_UTR_variant;ORIGIN=1;Pangolin=ENSG00000064012.22|27:0.05|-1:-0.0
chr2	201276944	654340	A	G	.	.	ALLELEID=629289;CLNDN=Autoimmune_lymphoproliferative_syndrome_type_2B;CLNDISDB=MONDO:MONDO:0011804,MedGen:C1846545,OMIM:607271,Orphanet:ORPHA275517;CLNHGVS=NC_000002.12:g.201276944A>G;CLNREVSTAT=criteria_provided,_single_submitter;CLNSIG=Uncertain_significance;CLNVC=single_nucleotide_variant;CLNVCSO=SO:0001483;GENEINFO=CASP8:841;MC=SO:0001583|missense_variant,SO:0001619|non-coding_transcript_variant,SO:0001624|3_prime_UTR_variant;ORIGIN=1;RS=1350639573;Pangolin=ENSG00000064012.22|24:0.04|49:-0.0
chr2	201276972	653865	C	A	.	.	AF_EXAC=1e-05;ALLELEID=650909;CLNDN=Autoimmune_lymphoproliferative_syndrome_type_2B;CLNDISDB=MONDO:MONDO:0011804,MedGen:C1846545,OMIM:607271,Orphanet:ORPHA275517;CLNHGVS=NC_000002.12:g.201276972C>A;CLNREVSTAT=criteria_provided,_single_submitter;CLNSIG=Uncertain_significance;CLNVC=single_nucleotide_variant;CLNVCSO=SO:0001483;GENEINFO=CASP8:841;MC=SO:0001619|non-coding_transcript_variant,SO:0001627|intron_variant;ORIGIN=1;RS=746813867;Pangolin=ENSG00000064012.22|-4:0.04|21:-0.0
chr2	201284816	636921	G	T	.	.	ALLELEID=624238;CLNDN=not_provided;CLNDISDB=MedGen:CN517202;CLNHGVS=NC_000002.12:g.201284816G>T;CLNREVSTAT=criteria_provided,_single_submitter;CLNSIG=Uncertain_significance;CLNVC=single_nucleotide_variant;CLNVCSO=SO:0001483;GENEINFO=CASP8:841;MC=SO:0001583|missense_variant,SO:0001619|non-coding_transcript_variant;ORIGIN=1;RS=1053490483;Pangolin=ENSG00000064012.22|24:0.0|0:-0.02
chr2	201284825	465170	C	G	.	.	ALLELEID=450412;CLNDN=Autoimmune_lymphoproliferative_syndrome_type_2B;CLNDISDB=MONDO:MONDO:0011804,MedGen:C1846545,OMIM:607271,Orphanet:ORPHA275517;CLNHGVS=NC_000002.12:g.201284825C>G;CLNREVSTAT=criteria_provided,_single_submitter;CLNSIG=Uncertain_significance;CLNVC=single_nucleotide_variant;CLNVCSO=SO:0001483;GENEINFO=CASP8:841;MC=SO:0001583|missense_variant,SO:0001619|non-coding_transcript_variant;ORIGIN=1;RS=1553607264;Pangolin=ENSG00000064012.22|6:0.0|-9:-0.0
chr2	201284828	841249	C	G	.	.	ALLELEID=825569;CLNDN=Autoimmune_lymphoproliferative_syndrome_type_2B;CLNDISDB=MONDO:MONDO:0011804,MedGen:C1846545,OMIM:607271,Orphanet:ORPHA275517;CLNHGVS=NC_000002.12:g.201284828C>G;CLNREVSTAT=criteria_provided,_single_submitter;CLNSIG=Uncertain_significance;CLNVC=single_nucleotide_variant;CLNVCSO=SO:0001483;GENEINFO=CASP8:841;MC=SO:0001583|missense_variant,SO:0001619|non-coding_transcript_variant;ORIGIN=1;Pangolin=ENSG00000064012.22|1:0.0|-12:-0.01
chr2	201284856	333503	C	A	.	.	AF_EXAC=8e-05;AF_TGP=0.0002;ALLELEID=286983;CLNDN=Autoimmune_lymphoproliferative_syndrome_type_2B;CLNDISDB=MONDO:MONDO:0011804,MedGen:C1846545,OMIM:607271,Orphanet:ORPHA275517;CLNHGVS=NC_000002.12:g.201284856C>A;CLNREVSTAT=criteria_provided,_single_submitter;CLNSIG=Uncertain_significance;CLNVC=single_nucleotide_variant;CLNVCSO=SO:0001483;CLNVI=Illumina_Clinical_Services_Laboratory,Illumina:82567;GENEINFO=CASP8:841;MC=SO:0001619|non-coding_transcript_variant,SO:0001819|synonymous_variant;ORIGIN=1;RS=199934929;Pangolin=ENSG00000064012.22|-40:0.01|-40:-0.0
chr2	201284896	968955	A	G	.	.	ALLELEID=952881;CLNDN=Autoimmune_lymphoproliferative_syndrome_type_2B;CLNDISDB=MONDO:MONDO:0011804,MedGen:C1846545,OMIM:607271,Orphanet:ORPHA275517;CLNHGVS=NC_000002.12:g.201284896A>G;CLNREVSTAT=criteria_provided,_single_submitter;CLNSIG=Uncertain_significance;CLNVC=single_nucleotide_variant;CLNVCSO=SO:0001483;GENEINFO=CASP8:841;MC=SO:0001583|missense_variant,SO:0001619|non-coding_transcript_variant;ORIGIN=1;Pangolin=ENSG00000064012.22|-1:0.01|-19:-0.0
chr2	201284905	533732	A	G	.	.	AF_ESP=0.00069;AF_EXAC=0.00079;ALLELEID=517633;CLNDN=Autoimmune_lymphoproliferative_syndrome_type_2B;CLNDISDB=MONDO:MONDO:0011804,MedGen:C1846545,OMIM:607271,Orphanet:ORPHA275517;CLNHGVS=NC_000002.12:g.201284905A>G;CLNREVSTAT=criteria_provided,_conflicting_interpretations;CLNSIG=Conflicting_interpretations_of_pathogenicity;CLNSIGCONF=Likely_benign(1),Uncertain_significance(1);CLNVC=single_nucleotide_variant;CLNVCSO=SO:0001483;CLNVI=Illumina_Clinical_Services_Laboratory,Illumina:665531;GENEINFO=CASP8:841;MC=SO:0001583|missense_variant,SO:0001619|non-coding_transcript_variant;ORIGIN=1;RS=146286958;Pangolin=ENSG00000064012.22|-1:0.0|45:-0.0
chr2	201284909	863460	A	C	.	.	ALLELEID=825570;CLNDN=Autoimmune_lymphoproliferative_syndrome_type_2B;CLNDISDB=MONDO:MONDO:0011804,MedGen:C1846545,OMIM:607271,Orphanet:ORPHA275517;CLNHGVS=NC_000002.12:g.201284909A>C;CLNREVSTAT=criteria_provided,_single_submitter;CLNSIG=Uncertain_significance;CLNVC=single_nucleotide_variant;CLNVCSO=SO:0001483;GENEINFO=CASP8:841;MC=SO:0001583|missense_variant,SO:0001619|non-coding_transcript_variant;ORIGIN=1;Pangolin=ENSG00000064012.22|41:0.0|41:-0.0
chr2	201284932	333504	A	G	.	.	AF_ESP=0.00015;AF_EXAC=1e-05;ALLELEID=283932;CLNDN=Autoimmune_lymphoproliferative_syndrome_type_2B;CLNDISDB=MONDO:MONDO:0011804,MedGen:C1846545,OMIM:607271,Orphanet:ORPHA275517;CLNHGVS=NC_000002.12:g.201284932A>G;CLNREVSTAT=criteria_provided,_multiple_submitters,_no_conflicts;CLNSIG=Uncertain_significance;CLNVC=single_nucleotide_variant;CLNVCSO=SO:0001483;CLNVI=Illumina_Clinical_Services_Laboratory,Illumina:734748;GENEINFO=CASP8:841;MC=SO:0001583|missense_variant,SO:0001619|non-coding_transcript_variant;ORIGIN=1;RS=148960588;Pangolin=ENSG00000064012.22|18:0.0|23:-0.0
chr2	201284984	999433	A	T	.	.	ALLELEID=988294;CLNDN=Autoimmune_lymphoproliferative_syndrome_type_2B;CLNDISDB=MONDO:MONDO:0011804,MedGen:C1846545,OMIM:607271,Orphanet:ORPHA275517;CLNHGVS=NC_000002.12:g.201284984A>T;CLNREVSTAT=criteria_provided,_single_submitter;CLNSIG=Uncertain_significance;CLNVC=single_nucleotide_variant;CLNVCSO=SO:0001483;GENEINFO=CASP8:841;MC=SO:0001583|missense_variant,SO:0001619|non-coding_transcript_variant;ORIGIN=1;Pangolin=ENSG00000064012.22|-34:0.0|-34:-0.0
chr2	201285007	954826	C	T	.	.	ALLELEID=942556;CLNDN=Autoimmune_lymphoproliferative_syndrome_type_2B;CLNDISDB=MONDO:MONDO:0011804,MedGen:C1846545,OMIM:607271,Orphanet:ORPHA275517;CLNHGVS=NC_000002.12:g.201285007C>T;CLNREVSTAT=criteria_provided,_single_submitter;CLNSIG=Uncertain_significance;CLNVC=single_nucleotide_variant;CLNVCSO=SO:0001483;GENEINFO=CASP8:841;MC=SO:0001583|missense_variant,SO:0001619|non-coding_transcript_variant;ORIGIN=1;Pangolin=ENSG00000064012.22|30:0.0|4:-0.0
chr2	201285014	533729	A	G	.	.	AF_EXAC=4e-05;ALLELEID=517606;CLNDN=Autoimmune_lymphoproliferative_syndrome_type_2B;CLNDISDB=MONDO:MONDO:0011804,MedGen:C1846545,OMIM:607271,Orphanet:ORPHA275517;CLNHGVS=NC_000002.12:g.201285014A>G;CLNREVSTAT=criteria_provided,_single_submitter;CLNSIG=Uncertain_significance;CLNVC=single_nucleotide_variant;CLNVCSO=SO:0001483;GENEINFO=CASP8:841;MC=SO:0001583|missense_variant,SO:0001619|non-coding_transcript_variant;ORIGIN=1;RS=772661314;Pangolin=ENSG00000064012.22|-1:0.12|23:-0.01
chr2	201285025	958227	T	C	.	.	ALLELEID=942557;CLNDN=Autoimmune_lymphoproliferative_syndrome_type_2B;CLNDISDB=MONDO:MONDO:0011804,MedGen:C1846545,OMIM:607271,Orphanet:ORPHA275517;CLNHGVS=NC_000002.12:g.201285025T>C;CLNREVSTAT=criteria_provided,_single_submitter;CLNSIG=Uncertain_significance;CLNVC=single_nucleotide_variant;CLNVCSO=SO:0001483;GENEINFO=CASP8:841;MC=SO:0001583|missense_variant,SO:0001619|non-coding_transcript_variant;ORIGIN=1;Pangolin=ENSG00000064012.22|1:0.0|-1:-0.0
chr2	201285025	897577	T	G	.	.	ALLELEID=883249;CLNDN=Autoimmune_lymphoproliferative_syndrome_type_2B;CLNDISDB=MONDO:MONDO:0011804,MedGen:C1846545,OMIM:607271,Orphanet:ORPHA275517;CLNHGVS=NC_000002.12:g.201285025T>G;CLNREVSTAT=criteria_provided,_single_submitter;CLNSIG=Uncertain_significance;CLNVC=single_nucleotide_variant;CLNVCSO=SO:0001483;CLNVI=Illumina_Clinical_Services_Laboratory,Illumina:758799;GENEINFO=CASP8:841;MC=SO:0001583|missense_variant,SO:0001619|non-coding_transcript_variant;ORIGIN=1;Pangolin=ENSG00000064012.22|-6:0.0|12:-0.0
chr2	201285051	333506	T	C	.	.	ALLELEID=284618;CLNDN=Autoimmune_lymphoproliferative_syndrome_type_2B;CLNDISDB=MONDO:MONDO:0011804,MedGen:C1846545,OMIM:607271,Orphanet:ORPHA275517;CLNHGVS=NC_000002.12:g.201285051T>C;CLNREVSTAT=criteria_provided,_single_submitter;CLNSIG=Uncertain_significance;CLNVC=single_nucleotide_variant;CLNVCSO=SO:0001483;CLNVI=Illumina_Clinical_Services_Laboratory,Illumina:101336;GENEINFO=CASP8:841;MC=SO:0001619|non-coding_transcript_variant,SO:0001819|synonymous_variant;ORIGIN=1;RS=768360449;Pangolin=ENSG00000064012.22|-14:0.0|-2:-0.0
chr2	201285061	1046657	G	A	.	.	ALLELEID=1024062;CLNDN=Autoimmune_lymphoproliferative_syndrome_type_2B;CLNDISDB=MONDO:MONDO:0011804,MedGen:C1846545,OMIM:607271,Orphanet:ORPHA275517;CLNHGVS=NC_000002.12:g.201285061G>A;CLNREVSTAT=criteria_provided,_single_submitter;CLNSIG=Uncertain_significance;CLNVC=single_nucleotide_variant;CLNVCSO=SO:0001483;GENEINFO=CASP8:841;MC=SO:0001583|missense_variant,SO:0001619|non-coding_transcript_variant;ORIGIN=1;Pangolin=ENSG00000064012.22|-24:0.02|13:-0.0
chr2	201285116	576198	G	C	.	.	AF_EXAC=1e-05;ALLELEID=559039;CLNDN=Autoimmune_lymphoproliferative_syndrome_type_2B;CLNDISDB=MONDO:MONDO:0011804,MedGen:C1846545,OMIM:607271,Orphanet:ORPHA275517;CLNHGVS=NC_000002.12:g.201285116G>C;CLNREVSTAT=criteria_provided,_single_submitter;CLNSIG=Uncertain_significance;CLNVC=single_nucleotide_variant;CLNVCSO=SO:0001483;GENEINFO=CASP8:841;MC=SO:0001583|missense_variant,SO:0001619|non-coding_transcript_variant;ORIGIN=1;RS=758525204;Pangolin=ENSG00000064012.22|-28:0.0|-1:-0.01
chr2	201285142	809140	G	A	.	.	ALLELEID=795117;CLNDN=not_provided;CLNDISDB=MedGen:CN517202;CLNHGVS=NC_000002.12:g.201285142G>A;CLNREVSTAT=criteria_provided,_single_submitter;CLNSIG=Uncertain_significance;CLNVC=single_nucleotide_variant;CLNVCSO=SO:0001483;GENEINFO=CASP8:841;MC=SO:0001583|missense_variant,SO:0001619|non-coding_transcript_variant;ORIGIN=1;RS=1576390129;Pangolin=ENSG00000064012.22|-27:0.0|16:-0.0
chr2	201285178	631840	C	T	.	.	AF_EXAC=2e-05;ALLELEID=620048;CLNDN=Autoimmune_lymphoproliferative_syndrome_type_2B;CLNDISDB=MONDO:MONDO:0011804,MedGen:C1846545,OMIM:607271,Orphanet:ORPHA275517;CLNHGVS=NC_000002.12:g.201285178C>T;CLNREVSTAT=criteria_provided,_single_submitter;CLNSIG=Uncertain_significance;CLNVC=single_nucleotide_variant;CLNVCSO=SO:0001483;CLNVI=Illumina_Clinical_Services_Laboratory,Illumina:1416544;GENEINFO=CASP8:841;MC=SO:0001587|nonsense,SO:0001619|non-coding_transcript_variant;ORIGIN=1;RS=747862347;Pangolin=ENSG00000064012.22|8:0.0|-20:-0.0
chr2	201285182	950414	C	T	.	.	ALLELEID=922513;CLNDN=Autoimmune_lymphoproliferative_syndrome_type_2B;CLNDISDB=MONDO:MONDO:0011804,MedGen:C1846545,OMIM:607271,Orphanet:ORPHA275517;CLNHGVS=NC_000002.12:g.201285182C>T;CLNREVSTAT=criteria_provided,_single_submitter;CLNSIG=Uncertain_significance;CLNVC=single_nucleotide_variant;CLNVCSO=SO:0001483;GENEINFO=CASP8:841;MC=SO:0001583|missense_variant,SO:0001619|non-coding_transcript_variant;ORIGIN=1;Pangolin=ENSG00000064012.22|-7:0.0|-24:-0.0
chr2	201285319	1045083	T	C	.	.	ALLELEID=1024063;CLNDN=Autoimmune_lymphoproliferative_syndrome_type_2B;CLNDISDB=MONDO:MONDO:0011804,MedGen:C1846545,OMIM:607271,Orphanet:ORPHA275517;CLNHGVS=NC_000002.12:g.201285319T>C;CLNREVSTAT=criteria_provided,_single_submitter;CLNSIG=Uncertain_significance;CLNVC=single_nucleotide_variant;CLNVCSO=SO:0001483;GENEINFO=CASP8:841;MC=SO:0001575|splice_donor_variant;ORIGIN=1;Pangolin=ENSG00000064012.22|-47:0.03|-2:-0.52
chr2	201285329	333507	C	T	.	.	AF_ESP=0.00108;AF_EXAC=0.0008;AF_TGP=0.0004;ALLELEID=283934;CLNDN=Autoimmune_lymphoproliferative_syndrome_type_2B;CLNDISDB=MONDO:MONDO:0011804,MedGen:C1846545,OMIM:607271,Orphanet:ORPHA275517;CLNHGVS=NC_000002.12:g.201285329C>T;CLNREVSTAT=criteria_provided,_single_submitter;CLNSIG=Uncertain_significance;CLNVC=single_nucleotide_variant;CLNVCSO=SO:0001483;CLNVI=Illumina_Clinical_Services_Laboratory,Illumina:87802;GENEINFO=CASP8:841;MC=SO:0001627|intron_variant;ORIGIN=1;RS=375465590;Pangolin=ENSG00000064012.22|-12:0.0|-12:-0.0
chr2	201286462	333508	C	T	.	.	AF_EXAC=6e-05;ALLELEID=286548;CLNDN=Autoimmune_lymphoproliferative_syndrome_type_2B|not_provided;CLNDISDB=MONDO:MONDO:0011804,MedGen:C1846545,OMIM:607271,Orphanet:ORPHA275517|MedGen:CN517202;CLNHGVS=NC_000002.12:g.201286462C>T;CLNREVSTAT=criteria_provided,_conflicting_interpretations;CLNSIG=Conflicting_interpretations_of_pathogenicity;CLNSIGCONF=Likely_benign(1),Uncertain_significance(1);CLNVC=single_nucleotide_variant;CLNVCSO=SO:0001483;CLNVI=Illumina_Clinical_Services_Laboratory,Illumina:108341;GENEINFO=CASP8:841;MC=SO:0001619|non-coding_transcript_variant,SO:0001819|synonymous_variant;ORIGIN=1;RS=777463099;Pangolin=ENSG00000064012.22|-2:0.0|-3:-0.23
chr2	201286464	648682	A	T	.	.	AF_EXAC=1e-05;AF_TGP=0.0002;ALLELEID=629290;CLNDN=Autoimmune_lymphoproliferative_syndrome_type_2B;CLNDISDB=MONDO:MONDO:0011804,MedGen:C1846545,OMIM:607271,Orphanet:ORPHA275517;CLNHGVS=NC_000002.12:g.201286464A>T;CLNREVSTAT=criteria_provided,_single_submitter;CLNSIG=Uncertain_significance;CLNVC=single_nucleotide_variant;CLNVCSO=SO:0001483;GENEINFO=CASP8:841;MC=SO:0001583|missense_variant,SO:0001619|non-coding_transcript_variant;ORIGIN=1;RS=561729612;Pangolin=ENSG00000064012.22|-3:0.0|-5:-0.1
chr2	201286584	1029015	C	T	.	.	ALLELEID=1015956;CLNDN=Autoimmune_lymphoproliferative_syndrome_type_2B;CLNDISDB=MONDO:MONDO:0011804,MedGen:C1846545,OMIM:607271,Orphanet:ORPHA275517;CLNHGVS=NC_000002.12:g.201286584C>T;CLNREVSTAT=criteria_provided,_single_submitter;CLNSIG=Uncertain_significance;CLNVC=single_nucleotide_variant;CLNVCSO=SO:0001483;GENEINFO=CASP8:841;MC=SO:0001583|missense_variant,SO:0001619|non-coding_transcript_variant;ORIGIN=0;Pangolin=ENSG00000064012.22|-11:0.0|12:-0.01
chr2	201286692	333511	C	T	.	.	ALLELEID=283937;CLNDN=Autoimmune_lymphoproliferative_syndrome_type_2B;CLNDISDB=MONDO:MONDO:0011804,MedGen:C1846545,OMIM:607271,Orphanet:ORPHA275517;CLNHGVS=NC_000002.12:g.201286692C>T;CLNREVSTAT=criteria_provided,_single_submitter;CLNSIG=Uncertain_significance;CLNVC=single_nucleotide_variant;CLNVCSO=SO:0001483;CLNVI=Illumina_Clinical_Services_Laboratory,Illumina:658666;GENEINFO=CASP8:841;MC=SO:0001619|non-coding_transcript_variant,SO:0001624|3_prime_UTR_variant;ORIGIN=1;RS=36155452;Pangolin=ENSG00000064012.22|5:0.0|-31:-0.0
chr2	201286701	898734	C	T	.	.	ALLELEID=883251;CLNDN=Autoimmune_lymphoproliferative_syndrome_type_2B;CLNDISDB=MONDO:MONDO:0011804,MedGen:C1846545,OMIM:607271,Orphanet:ORPHA275517;CLNHGVS=NC_000002.12:g.201286701C>T;CLNREVSTAT=criteria_provided,_single_submitter;CLNSIG=Uncertain_significance;CLNVC=single_nucleotide_variant;CLNVCSO=SO:0001483;CLNVI=Illumina_Clinical_Services_Laboratory,Illumina:288458;GENEINFO=CASP8:841;MC=SO:0001619|non-coding_transcript_variant,SO:0001624|3_prime_UTR_variant;ORIGIN=1;Pangolin=ENSG00000064012.22|3:0.0|-40:-0.0
chr2	201286718	333514	C	T	.	.	ALLELEID=284632;CLNDN=Autoimmune_lymphoproliferative_syndrome_type_2B;CLNDISDB=MONDO:MONDO:0011804,MedGen:C1846545,OMIM:607271,Orphanet:ORPHA275517;CLNHGVS=NC_000002.12:g.201286718C>T;CLNREVSTAT=criteria_provided,_single_submitter;CLNSIG=Uncertain_significance;CLNVC=single_nucleotide_variant;CLNVCSO=SO:0001483;CLNVI=Illumina_Clinical_Services_Laboratory,Illumina:263540;GENEINFO=CASP8:841;MC=SO:0001619|non-coding_transcript_variant,SO:0001624|3_prime_UTR_variant;ORIGIN=1;RS=886055432;Pangolin=ENSG00000064012.22|-2:0.0|11:-0.0
chr2	201286788	895768	T	A	.	.	ALLELEID=883253;CLNDN=Autoimmune_lymphoproliferative_syndrome_type_2B;CLNDISDB=MONDO:MONDO:0011804,MedGen:C1846545,OMIM:607271,Orphanet:ORPHA275517;CLNHGVS=NC_000002.12:g.201286788T>A;CLNREVSTAT=criteria_provided,_single_submitter;CLNSIG=Uncertain_significance;CLNVC=single_nucleotide_variant;CLNVCSO=SO:0001483;CLNVI=Illumina_Clinical_Services_Laboratory,Illumina:471532;GENEINFO=CASP8:841;MC=SO:0001619|non-coding_transcript_variant,SO:0001624|3_prime_UTR_variant;ORIGIN=1;Pangolin=ENSG00000064012.22|24:0.0|-14:-0.0
chr2	201286817	895769	C	T	.	.	ALLELEID=883254;CLNDN=Autoimmune_lymphoproliferative_syndrome_type_2B;CLNDISDB=MONDO:MONDO:0011804,MedGen:C1846545,OMIM:607271,Orphanet:ORPHA275517;CLNHGVS=NC_000002.12:g.201286817C>T;CLNREVSTAT=criteria_provided,_single_submitter;CLNSIG=Uncertain_significance;CLNVC=single_nucleotide_variant;CLNVCSO=SO:0001483;CLNVI=Illumina_Clinical_Services_Laboratory,Illumina:1412571;GENEINFO=CASP8:841;MC=SO:0001619|non-coding_transcript_variant,SO:0001624|3_prime_UTR_variant;ORIGIN=1;Pangolin=ENSG00000064012.22|11:0.0|34:-0.0
chr2	201286860	895770	C	G	.	.	ALLELEID=883255;CLNDN=Autoimmune_lymphoproliferative_syndrome_type_2B;CLNDISDB=MONDO:MONDO:0011804,MedGen:C1846545,OMIM:607271,Orphanet:ORPHA275517;CLNHGVS=NC_000002.12:g.201286860C>G;CLNREVSTAT=criteria_provided,_single_submitter;CLNSIG=Uncertain_significance;CLNVC=single_nucleotide_variant;CLNVCSO=SO:0001483;CLNVI=Illumina_Clinical_Services_Laboratory,Illumina:793097;GENEINFO=CASP8:841;MC=SO:0001619|non-coding_transcript_variant,SO:0001624|3_prime_UTR_variant;ORIGIN=1;Pangolin=ENSG00000064012.22|8:0.0|-9:-0.0
chr2	201286866	895771	A	G	.	.	ALLELEID=883256;CLNDN=Autoimmune_lymphoproliferative_syndrome_type_2B;CLNDISDB=MONDO:MONDO:0011804,MedGen:C1846545,OMIM:607271,Orphanet:ORPHA275517;CLNHGVS=NC_000002.12:g.201286866A>G;CLNREVSTAT=criteria_provided,_single_submitter;CLNSIG=Uncertain_significance;CLNVC=single_nucleotide_variant;CLNVCSO=SO:0001483;CLNVI=Illumina_Clinical_Services_Laboratory,Illumina:1645593;GENEINFO=CASP8:841;MC=SO:0001619|non-coding_transcript_variant,SO:0001624|3_prime_UTR_variant;ORIGIN=1;Pangolin=ENSG00000064012.22|-15:0.0|1:-0.0
chr2	201286898	333516	C	T	.	.	ALLELEID=287008;CLNDN=Autoimmune_lymphoproliferative_syndrome_type_2B;CLNDISDB=MONDO:MONDO:0011804,MedGen:C1846545,OMIM:607271,Orphanet:ORPHA275517;CLNHGVS=NC_000002.12:g.201286898C>T;CLNREVSTAT=criteria_provided,_single_submitter;CLNSIG=Uncertain_significance;CLNVC=single_nucleotide_variant;CLNVCSO=SO:0001483;CLNVI=Illumina_Clinical_Services_Laboratory,Illumina:779962;GENEINFO=CASP8:841;MC=SO:0001619|non-coding_transcript_variant,SO:0001624|3_prime_UTR_variant;ORIGIN=1;RS=886055433;Pangolin=ENSG00000064012.22|-2:0.0|24:-0.0
chr2	201286908	895772	C	T	.	.	ALLELEID=883257;CLNDN=Autoimmune_lymphoproliferative_syndrome_type_2B;CLNDISDB=MONDO:MONDO:0011804,MedGen:C1846545,OMIM:607271,Orphanet:ORPHA275517;CLNHGVS=NC_000002.12:g.201286908C>T;CLNREVSTAT=criteria_provided,_single_submitter;CLNSIG=Uncertain_significance;CLNVC=single_nucleotide_variant;CLNVCSO=SO:0001483;CLNVI=Illumina_Clinical_Services_Laboratory,Illumina:615260;GENEINFO=CASP8:841;MC=SO:0001619|non-coding_transcript_variant,SO:0001624|3_prime_UTR_variant;ORIGIN=1;Pangolin=ENSG00000064012.22|-2:0.0|14:-0.0
chr2	201286910	333517	C	T	.	.	AF_TGP=0.0006;ALLELEID=283939;CLNDN=Autoimmune_lymphoproliferative_syndrome_type_2B;CLNDISDB=MONDO:MONDO:0011804,MedGen:C1846545,OMIM:607271,Orphanet:ORPHA275517;CLNHGVS=NC_000002.12:g.201286910C>T;CLNREVSTAT=criteria_provided,_single_submitter;CLNSIG=Uncertain_significance;CLNVC=single_nucleotide_variant;CLNVCSO=SO:0001483;CLNVI=Illumina_Clinical_Services_Laboratory,Illumina:289856;GENEINFO=CASP8:841;MC=SO:0001619|non-coding_transcript_variant,SO:0001624|3_prime_UTR_variant;ORIGIN=1;RS=35419671;Pangolin=ENSG00000064012.22|-2:0.0|12:-0.0
chr2	201286940	896050	C	T	.	.	ALLELEID=883258;CLNDN=Autoimmune_lymphoproliferative_syndrome_type_2B;CLNDISDB=MONDO:MONDO:0011804,MedGen:C1846545,OMIM:607271,Orphanet:ORPHA275517;CLNHGVS=NC_000002.12:g.201286940C>T;CLNREVSTAT=criteria_provided,_single_submitter;CLNSIG=Uncertain_significance;CLNVC=single_nucleotide_variant;CLNVCSO=SO:0001483;CLNVI=Illumina_Clinical_Services_Laboratory,Illumina:721827;GENEINFO=CASP8:841;MC=SO:0001619|non-coding_transcript_variant,SO:0001624|3_prime_UTR_variant;ORIGIN=1;Pangolin=ENSG00000064012.22|-18:0.0|27:-0.0
chr2	201287172	333521	C	A	.	.	ALLELEID=283944;CLNDN=Autoimmune_lymphoproliferative_syndrome_type_2B;CLNDISDB=MONDO:MONDO:0011804,MedGen:C1846545,OMIM:607271,Orphanet:ORPHA275517;CLNHGVS=NC_000002.12:g.201287172C>A;CLNREVSTAT=criteria_provided,_single_submitter;CLNSIG=Uncertain_significance;CLNVC=single_nucleotide_variant;CLNVCSO=SO:0001483;CLNVI=Illumina_Clinical_Services_Laboratory,Illumina:642970;GENEINFO=CASP8:841;MC=SO:0001619|non-coding_transcript_variant,SO:0001624|3_prime_UTR_variant;ORIGIN=1;RS=886055434;Pangolin=ENSG00000064012.22|41:0.0|-8:-0.0
chr2	201287185	333522	T	C	.	.	ALLELEID=286550;CLNDN=Autoimmune_lymphoproliferative_syndrome_type_2B;CLNDISDB=MONDO:MONDO:0011804,MedGen:C1846545,OMIM:607271,Orphanet:ORPHA275517;CLNHGVS=NC_000002.12:g.201287185T>C;CLNREVSTAT=criteria_provided,_single_submitter;CLNSIG=Uncertain_significance;CLNVC=single_nucleotide_variant;CLNVCSO=SO:0001483;CLNVI=Illumina_Clinical_Services_Laboratory,Illumina:624170;GENEINFO=CASP8:841;MC=SO:0001619|non-coding_transcript_variant,SO:0001624|3_prime_UTR_variant;ORIGIN=1;RS=187758494;Pangolin=ENSG00000064012.22|28:0.0|28:-0.0
chr2	201287280	896051	C	T	.	.	ALLELEID=883259;CLNDN=Autoimmune_lymphoproliferative_syndrome_type_2B;CLNDISDB=MONDO:MONDO:0011804,MedGen:C1846545,OMIM:607271,Orphanet:ORPHA275517;CLNHGVS=NC_000002.12:g.201287280C>T;CLNREVSTAT=criteria_provided,_single_submitter;CLNSIG=Uncertain_significance;CLNVC=single_nucleotide_variant;CLNVCSO=SO:0001483;CLNVI=Illumina_Clinical_Services_Laboratory,Illumina:789592;GENEINFO=CASP8:841;MC=SO:0001619|non-coding_transcript_variant,SO:0001624|3_prime_UTR_variant;ORIGIN=1;Pangolin=ENSG00000064012.22|5:0.0|-24:-0.0
chr2	201287406	333524	T	A	.	.	AF_TGP=0.0002;ALLELEID=286551;CLNDN=Autoimmune_lymphoproliferative_syndrome_type_2B;CLNDISDB=MONDO:MONDO:0011804,MedGen:C1846545,OMIM:607271,Orphanet:ORPHA275517;CLNHGVS=NC_000002.12:g.201287406T>A;CLNREVSTAT=criteria_provided,_single_submitter;CLNSIG=Uncertain_significance;CLNVC=single_nucleotide_variant;CLNVCSO=SO:0001483;CLNVI=Illumina_Clinical_Services_Laboratory,Illumina:270587;GENEINFO=CASP8:841;MC=SO:0001619|non-coding_transcript_variant,SO:0001624|3_prime_UTR_variant;ORIGIN=1;RS=538987233;Pangolin=ENSG00000064012.22|2:0.0|0:-0.0
chr2	201287485	897635	C	T	.	.	ALLELEID=883260;CLNDN=Autoimmune_lymphoproliferative_syndrome_type_2B;CLNDISDB=MONDO:MONDO:0011804,MedGen:C1846545,OMIM:607271,Orphanet:ORPHA275517;CLNHGVS=NC_000002.12:g.201287485C>T;CLNREVSTAT=criteria_provided,_single_submitter;CLNSIG=Uncertain_significance;CLNVC=single_nucleotide_variant;CLNVCSO=SO:0001483;CLNVI=Illumina_Clinical_Services_Laboratory,Illumina:922296;GENEINFO=CASP8:841;MC=SO:0001619|non-coding_transcript_variant,SO:0001624|3_prime_UTR_variant;ORIGIN=1;Pangolin=ENSG00000064012.22|5:0.0|6:-0.0
chr2	201487820	161549	A	G	.	.	ALLELEID=171339;CLNDN=Malignant_tumor_of_prostate;CLNDISDB=Human_Phenotype_Ontology:HP:0012125,MONDO:MONDO:0008315,MedGen:C0376358,OMIM:176807,SNOMED_CT:399068003;CLNHGVS=NC_000002.12:g.201487820A>G;CLNREVSTAT=no_assertion_criteria_provided;CLNSIG=Uncertain_significance;CLNVC=single_nucleotide_variant;CLNVCSO=SO:0001483;GENEINFO=C2CD6:151254;MC=SO:0001583|missense_variant,SO:0001624|3_prime_UTR_variant;ORIGIN=2;RS=193920769;Pangolin=ENSG00000155754.15|21:0.0|-37:-0.0
chr2	201620235	333527	A	T	.	.	ALLELEID=287013;CLNDN=Joubert_syndrome_14;CLNDISDB=MONDO:MONDO:0013745,MedGen:C3280766,OMIM:614424;CLNHGVS=NC_000002.12:g.201620235A>T;CLNREVSTAT=criteria_provided,_single_submitter;CLNSIG=Uncertain_significance;CLNVC=single_nucleotide_variant;CLNVCSO=SO:0001483;CLNVI=Illumina_Clinical_Services_Laboratory,Illumina:685947;GENEINFO=TMEM237:65062;MC=SO:0001624|3_prime_UTR_variant;ORIGIN=1;RS=886055435;Pangolin=ENSG00000155755.19|-22:0.0|28:-0.0
chr2	201620258	897636	T	C	.	.	ALLELEID=883261;CLNDN=Joubert_syndrome_14;CLNDISDB=MONDO:MONDO:0013745,MedGen:C3280766,OMIM:614424;CLNHGVS=NC_000002.12:g.201620258T>C;CLNREVSTAT=criteria_provided,_single_submitter;CLNSIG=Uncertain_significance;CLNVC=single_nucleotide_variant;CLNVCSO=SO:0001483;CLNVI=Illumina_Clinical_Services_Laboratory,Illumina:1299202;GENEINFO=TMEM237:65062;MC=SO:0001624|3_prime_UTR_variant;ORIGIN=1;Pangolin=ENSG00000155755.19|5:0.0|9:-0.0
chr2	201620263	897637	T	C	.	.	ALLELEID=883262;CLNDN=Joubert_syndrome_14;CLNDISDB=MONDO:MONDO:0013745,MedGen:C3280766,OMIM:614424;CLNHGVS=NC_000002.12:g.201620263T>C;CLNREVSTAT=criteria_provided,_single_submitter;CLNSIG=Uncertain_significance;CLNVC=single_nucleotide_variant;CLNVCSO=SO:0001483;CLNVI=Illumina_Clinical_Services_Laboratory,Illumina:482147;GENEINFO=TMEM237:65062;MC=SO:0001624|3_prime_UTR_variant;ORIGIN=1;Pangolin=ENSG00000155755.19|0:0.0|4:-0.0
chr2	201620400	333528	T	C	.	.	AF_TGP=0.0022;ALLELEID=287016;CLNDN=Joubert_syndrome_14;CLNDISDB=MONDO:MONDO:0013745,MedGen:C3280766,OMIM:614424;CLNHGVS=NC_000002.12:g.201620400T>C;CLNREVSTAT=criteria_provided,_single_submitter;CLNSIG=Uncertain_significance;CLNVC=single_nucleotide_variant;CLNVCSO=SO:0001483;CLNVI=Illumina_Clinical_Services_Laboratory,Illumina:739171;GENEINFO=TMEM237:65062;MC=SO:0001624|3_prime_UTR_variant;ORIGIN=1;RS=187328136;Pangolin=ENSG00000155755.19|35:0.0|-3:-0.0
chr2	201620527	333529	T	C	.	.	AF_TGP=0.0014;ALLELEID=284644;CLNDN=Joubert_syndrome_14;CLNDISDB=MONDO:MONDO:0013745,MedGen:C3280766,OMIM:614424;CLNHGVS=NC_000002.12:g.201620527T>C;CLNREVSTAT=criteria_provided,_single_submitter;CLNSIG=Uncertain_significance;CLNVC=single_nucleotide_variant;CLNVCSO=SO:0001483;CLNVI=Illumina_Clinical_Services_Laboratory,Illumina:739173;GENEINFO=TMEM237:65062;MC=SO:0001624|3_prime_UTR_variant;ORIGIN=1;RS=555315551;Pangolin=ENSG00000155755.19|1:0.0|17:-0.0
chr2	201620558	333530	C	T	.	.	ALLELEID=283948;CLNDN=Joubert_syndrome_14;CLNDISDB=MONDO:MONDO:0013745,MedGen:C3280766,OMIM:614424;CLNHGVS=NC_000002.12:g.201620558C>T;CLNREVSTAT=criteria_provided,_single_submitter;CLNSIG=Uncertain_significance;CLNVC=single_nucleotide_variant;CLNVCSO=SO:0001483;CLNVI=Illumina_Clinical_Services_Laboratory,Illumina:718405;GENEINFO=TMEM237:65062;MC=SO:0001624|3_prime_UTR_variant;ORIGIN=1;RS=761856568;Pangolin=ENSG00000155755.19|-14:0.0|1:-0.0
chr2	201620738	898801	T	C	.	.	ALLELEID=883263;CLNDN=Joubert_syndrome_14;CLNDISDB=MONDO:MONDO:0013745,MedGen:C3280766,OMIM:614424;CLNHGVS=NC_000002.12:g.201620738T>C;CLNREVSTAT=criteria_provided,_single_submitter;CLNSIG=Uncertain_significance;CLNVC=single_nucleotide_variant;CLNVCSO=SO:0001483;CLNVI=Illumina_Clinical_Services_Laboratory,Illumina:717002;GENEINFO=TMEM237:65062;MC=SO:0001624|3_prime_UTR_variant;ORIGIN=1;Pangolin=ENSG00000155755.19|28:0.0|-41:-0.0
chr2	201620741	333531	TA	T	.	.	ALLELEID=284646;CLNDN=Joubert_syndrome;CLNDISDB=Human_Phenotype_Ontology:HP:0002335,Human_Phenotype_Ontology:HP:0007125,MONDO:MONDO:0018772,MedGen:C0431399,OMIM:PS213300,Orphanet:ORPHA475,SNOMED_CT:253175003,SNOMED_CT:716997004;CLNHGVS=NC_000002.12:g.201620743del;CLNREVSTAT=criteria_provided,_single_submitter;CLNSIG=Uncertain_significance;CLNVC=Deletion;CLNVCSO=SO:0000159;CLNVI=Illumina_Clinical_Services_Laboratory,Illumina:739175;GENEINFO=TMEM237:65062;MC=SO:0001624|3_prime_UTR_variant;ORIGIN=1;RS=143218667;Pangolin=ENSG00000155755.19|-22:0.0|-44:-0.0
chr2	201620870	333533	G	A	.	.	ALLELEID=287033;CLNDN=Joubert_syndrome_14;CLNDISDB=MONDO:MONDO:0013745,MedGen:C3280766,OMIM:614424;CLNHGVS=NC_000002.12:g.201620870G>A;CLNREVSTAT=criteria_provided,_single_submitter;CLNSIG=Uncertain_significance;CLNVC=single_nucleotide_variant;CLNVCSO=SO:0001483;CLNVI=Illumina_Clinical_Services_Laboratory,Illumina:599140;GENEINFO=TMEM237:65062;MC=SO:0001624|3_prime_UTR_variant;ORIGIN=1;RS=374762322;Pangolin=ENSG00000155755.19|10:0.0|20:-0.0
chr2	201620905	898802	T	A	.	.	ALLELEID=883264;CLNDN=Joubert_syndrome_14;CLNDISDB=MONDO:MONDO:0013745,MedGen:C3280766,OMIM:614424;CLNHGVS=NC_000002.12:g.201620905T>A;CLNREVSTAT=criteria_provided,_single_submitter;CLNSIG=Uncertain_significance;CLNVC=single_nucleotide_variant;CLNVCSO=SO:0001483;CLNVI=Illumina_Clinical_Services_Laboratory,Illumina:849098;GENEINFO=TMEM237:65062;MC=SO:0001624|3_prime_UTR_variant;ORIGIN=1;Pangolin=ENSG00000155755.19|34:0.0|34:-0.0
chr2	201621132	898804	A	T	.	.	ALLELEID=883266;CLNDN=Joubert_syndrome_14;CLNDISDB=MONDO:MONDO:0013745,MedGen:C3280766,OMIM:614424;CLNHGVS=NC_000002.12:g.201621132A>T;CLNREVSTAT=criteria_provided,_single_submitter;CLNSIG=Uncertain_significance;CLNVC=single_nucleotide_variant;CLNVCSO=SO:0001483;CLNVI=Illumina_Clinical_Services_Laboratory,Illumina:486301;GENEINFO=TMEM237:65062;MC=SO:0001624|3_prime_UTR_variant;ORIGIN=1;Pangolin=ENSG00000155755.19|36:0.0|30:-0.0
chr2	201621242	333535	T	C	.	.	ALLELEID=284649;CLNDN=Joubert_syndrome_14;CLNDISDB=MONDO:MONDO:0013745,MedGen:C3280766,OMIM:614424;CLNHGVS=NC_000002.12:g.201621242T>C;CLNREVSTAT=criteria_provided,_single_submitter;CLNSIG=Uncertain_significance;CLNVC=single_nucleotide_variant;CLNVCSO=SO:0001483;CLNVI=Illumina_Clinical_Services_Laboratory,Illumina:489027;GENEINFO=TMEM237:65062;MC=SO:0001624|3_prime_UTR_variant;ORIGIN=1;RS=886055437;Pangolin=ENSG00000155755.19|2:0.0|-2:-0.0
chr2	201621291	895839	A	T	.	.	ALLELEID=883267;CLNDN=Joubert_syndrome_14;CLNDISDB=MONDO:MONDO:0013745,MedGen:C3280766,OMIM:614424;CLNHGVS=NC_000002.12:g.201621291A>T;CLNREVSTAT=criteria_provided,_single_submitter;CLNSIG=Uncertain_significance;CLNVC=single_nucleotide_variant;CLNVCSO=SO:0001483;CLNVI=Illumina_Clinical_Services_Laboratory,Illumina:1372865;GENEINFO=TMEM237:65062;MC=SO:0001624|3_prime_UTR_variant;ORIGIN=1;Pangolin=ENSG00000155755.19|-26:0.0|20:-0.0
chr2	201621295	333536	G	T	.	.	AF_TGP=0.0006;ALLELEID=286564;CLNDN=Joubert_syndrome_14;CLNDISDB=MONDO:MONDO:0013745,MedGen:C3280766,OMIM:614424;CLNHGVS=NC_000002.12:g.201621295G>T;CLNREVSTAT=criteria_provided,_single_submitter;CLNSIG=Uncertain_significance;CLNVC=single_nucleotide_variant;CLNVCSO=SO:0001483;CLNVI=Illumina_Clinical_Services_Laboratory,Illumina:623343;GENEINFO=TMEM237:65062;MC=SO:0001624|3_prime_UTR_variant;ORIGIN=1;RS=188637429;Pangolin=ENSG00000155755.19|-2:0.0|16:-0.0
chr2	201621573	333538	C	G	.	.	ALLELEID=287034;CLNDN=Joubert_syndrome_14;CLNDISDB=MONDO:MONDO:0013745,MedGen:C3280766,OMIM:614424;CLNHGVS=NC_000002.12:g.201621573C>G;CLNREVSTAT=criteria_provided,_single_submitter;CLNSIG=Uncertain_significance;CLNVC=single_nucleotide_variant;CLNVCSO=SO:0001483;CLNVI=Illumina_Clinical_Services_Laboratory,Illumina:204666;GENEINFO=TMEM237:65062;MC=SO:0001624|3_prime_UTR_variant;ORIGIN=1;RS=886055438;Pangolin=ENSG00000155755.19|-30:0.0|-34:-0.0
chr2	201621585	895840	G	A	.	.	ALLELEID=883268;CLNDN=Joubert_syndrome_14;CLNDISDB=MONDO:MONDO:0013745,MedGen:C3280766,OMIM:614424;CLNHGVS=NC_000002.12:g.201621585G>A;CLNREVSTAT=criteria_provided,_single_submitter;CLNSIG=Uncertain_significance;CLNVC=single_nucleotide_variant;CLNVCSO=SO:0001483;CLNVI=Illumina_Clinical_Services_Laboratory,Illumina:804266;GENEINFO=TMEM237:65062;MC=SO:0001624|3_prime_UTR_variant;ORIGIN=1;Pangolin=ENSG00000155755.19|21:0.0|-46:-0.0
chr2	201621603	895841	T	C	.	.	ALLELEID=883269;CLNDN=Joubert_syndrome_14;CLNDISDB=MONDO:MONDO:0013745,MedGen:C3280766,OMIM:614424;CLNHGVS=NC_000002.12:g.201621603T>C;CLNREVSTAT=criteria_provided,_single_submitter;CLNSIG=Uncertain_significance;CLNVC=single_nucleotide_variant;CLNVCSO=SO:0001483;CLNVI=Illumina_Clinical_Services_Laboratory,Illumina:741287;GENEINFO=TMEM237:65062;MC=SO:0001624|3_prime_UTR_variant;ORIGIN=1;Pangolin=ENSG00000155755.19|1:0.0|3:-0.0
chr2	201621629	895842	A	G	.	.	ALLELEID=883270;CLNDN=Joubert_syndrome_14;CLNDISDB=MONDO:MONDO:0013745,MedGen:C3280766,OMIM:614424;CLNHGVS=NC_000002.12:g.201621629A>G;CLNREVSTAT=criteria_provided,_single_submitter;CLNSIG=Uncertain_significance;CLNVC=single_nucleotide_variant;CLNVCSO=SO:0001483;CLNVI=Illumina_Clinical_Services_Laboratory,Illumina:904230;GENEINFO=TMEM237:65062;MC=SO:0001624|3_prime_UTR_variant;ORIGIN=1;Pangolin=ENSG00000155755.19|-23:0.0|39:-0.0
chr2	201621673	333539	C	A	.	.	ALLELEID=283950;CLNDN=Joubert_syndrome_14;CLNDISDB=MONDO:MONDO:0013745,MedGen:C3280766,OMIM:614424;CLNHGVS=NC_000002.12:g.201621673C>A;CLNREVSTAT=criteria_provided,_single_submitter;CLNSIG=Uncertain_significance;CLNVC=single_nucleotide_variant;CLNVCSO=SO:0001483;CLNVI=Illumina_Clinical_Services_Laboratory,Illumina:482155;GENEINFO=TMEM237:65062;MC=SO:0001624|3_prime_UTR_variant;ORIGIN=1;RS=886055439;Pangolin=ENSG00000155755.19|-5:0.0|49:-0.0ENSG00000241790.2|-5:0.0|49:-0.0
chr2	201621760	896114	G	C	.	.	ALLELEID=883271;CLNDN=Joubert_syndrome_14;CLNDISDB=MONDO:MONDO:0013745,MedGen:C3280766,OMIM:614424;CLNHGVS=NC_000002.12:g.201621760G>C;CLNREVSTAT=criteria_provided,_single_submitter;CLNSIG=Uncertain_significance;CLNVC=single_nucleotide_variant;CLNVCSO=SO:0001483;CLNVI=Illumina_Clinical_Services_Laboratory,Illumina:564379;GENEINFO=TMEM237:65062;MC=SO:0001624|3_prime_UTR_variant;ORIGIN=1;Pangolin=ENSG00000155755.19|27:0.0|27:-0.0ENSG00000241790.2|27:0.0|27:-0.0
chr2	201621790	333541	T	C	.	.	ALLELEID=283953;CLNDN=Joubert_syndrome_14;CLNDISDB=MONDO:MONDO:0013745,MedGen:C3280766,OMIM:614424;CLNHGVS=NC_000002.12:g.201621790T>C;CLNREVSTAT=criteria_provided,_single_submitter;CLNSIG=Uncertain_significance;CLNVC=single_nucleotide_variant;CLNVCSO=SO:0001483;CLNVI=Illumina_Clinical_Services_Laboratory,Illumina:712618;GENEINFO=TMEM237:65062;MC=SO:0001624|3_prime_UTR_variant;ORIGIN=1;RS=527921749;Pangolin=ENSG00000155755.19|1:0.0|-3:-0.01ENSG00000241790.2|1:0.0|-3:-0.01
chr2	201621807	896115	G	T	.	.	ALLELEID=883272;CLNDN=Joubert_syndrome_14;CLNDISDB=MONDO:MONDO:0013745,MedGen:C3280766,OMIM:614424;CLNHGVS=NC_000002.12:g.201621807G>T;CLNREVSTAT=criteria_provided,_single_submitter;CLNSIG=Uncertain_significance;CLNVC=single_nucleotide_variant;CLNVCSO=SO:0001483;CLNVI=Illumina_Clinical_Services_Laboratory,Illumina:1648318;GENEINFO=TMEM237:65062;MC=SO:0001624|3_prime_UTR_variant;ORIGIN=1;Pangolin=ENSG00000155755.19|39:0.0|-20:-0.0ENSG00000241790.2|39:0.0|-20:-0.0
chr2	201621948	896117	T	C	.	.	ALLELEID=883274;CLNDN=Joubert_syndrome_14;CLNDISDB=MONDO:MONDO:0013745,MedGen:C3280766,OMIM:614424;CLNHGVS=NC_000002.12:g.201621948T>C;CLNREVSTAT=criteria_provided,_single_submitter;CLNSIG=Uncertain_significance;CLNVC=single_nucleotide_variant;CLNVCSO=SO:0001483;CLNVI=Illumina_Clinical_Services_Laboratory,Illumina:588538;GENEINFO=TMEM237:65062;MC=SO:0001624|3_prime_UTR_variant;ORIGIN=1;Pangolin=ENSG00000155755.19|37:0.0|2:-0.0ENSG00000241790.2|37:0.0|2:-0.0
chr2	201622114	333544	G	A	.	.	AF_TGP=0.0002;ALLELEID=287035;CLNDN=Joubert_syndrome_14;CLNDISDB=MONDO:MONDO:0013745,MedGen:C3280766,OMIM:614424;CLNHGVS=NC_000002.12:g.201622114G>A;CLNREVSTAT=criteria_provided,_single_submitter;CLNSIG=Uncertain_significance;CLNVC=single_nucleotide_variant;CLNVCSO=SO:0001483;CLNVI=Illumina_Clinical_Services_Laboratory,Illumina:601757;GENEINFO=TMEM237:65062;MC=SO:0001624|3_prime_UTR_variant;ORIGIN=1;RS=147652455;Pangolin=ENSG00000155755.19|-13:0.0|31:-0.03ENSG00000241790.2|-13:0.0|31:-0.03
chr2	201622211	333545	A	G	.	.	ALLELEID=287036;CLNDN=Joubert_syndrome_14;CLNDISDB=MONDO:MONDO:0013745,MedGen:C3280766,OMIM:614424;CLNHGVS=NC_000002.12:g.201622211A>G;CLNREVSTAT=criteria_provided,_single_submitter;CLNSIG=Uncertain_significance;CLNVC=single_nucleotide_variant;CLNVCSO=SO:0001483;CLNVI=Illumina_Clinical_Services_Laboratory,Illumina:647334;GENEINFO=TMEM237:65062;MC=SO:0001624|3_prime_UTR_variant;ORIGIN=1;RS=886055440;Pangolin=ENSG00000155755.19|-26:0.0|-46:-0.0ENSG00000241790.2|-26:0.0|-46:-0.0
chr2	201622290	897713	C	T	.	.	ALLELEID=883278;CLNDN=Joubert_syndrome_14;CLNDISDB=MONDO:MONDO:0013745,MedGen:C3280766,OMIM:614424;CLNHGVS=NC_000002.12:g.201622290C>T;CLNREVSTAT=criteria_provided,_single_submitter;CLNSIG=Uncertain_significance;CLNVC=single_nucleotide_variant;CLNVCSO=SO:0001483;CLNVI=Illumina_Clinical_Services_Laboratory,Illumina:1416099;GENEINFO=TMEM237:65062;MC=SO:0001624|3_prime_UTR_variant;ORIGIN=1;Pangolin=ENSG00000155755.19|-2:0.0|40:-0.0ENSG00000241790.2|-2:0.0|40:-0.0
chr2	201622365	897714	C	T	.	.	ALLELEID=883279;CLNDN=Joubert_syndrome_14;CLNDISDB=MONDO:MONDO:0013745,MedGen:C3280766,OMIM:614424;CLNHGVS=NC_000002.12:g.201622365C>T;CLNREVSTAT=criteria_provided,_single_submitter;CLNSIG=Uncertain_significance;CLNVC=single_nucleotide_variant;CLNVCSO=SO:0001483;CLNVI=Illumina_Clinical_Services_Laboratory,Illumina:899703;GENEINFO=TMEM237:65062;MC=SO:0001624|3_prime_UTR_variant;ORIGIN=1;Pangolin=ENSG00000155755.19|14:0.0|-35:-0.0ENSG00000241790.2|14:0.0|-35:-0.0
chr2	201622376	898867	C	T	.	.	ALLELEID=883280;CLNDN=Joubert_syndrome_14;CLNDISDB=MONDO:MONDO:0013745,MedGen:C3280766,OMIM:614424;CLNHGVS=NC_000002.12:g.201622376C>T;CLNREVSTAT=criteria_provided,_single_submitter;CLNSIG=Uncertain_significance;CLNVC=single_nucleotide_variant;CLNVCSO=SO:0001483;CLNVI=Illumina_Clinical_Services_Laboratory,Illumina:933067;GENEINFO=TMEM237:65062;MC=SO:0001624|3_prime_UTR_variant;ORIGIN=1;Pangolin=ENSG00000155755.19|20:0.0|-46:-0.0ENSG00000241790.2|20:0.0|-46:-0.0
chr2	201622420	898868	G	A	.	.	ALLELEID=883281;CLNDN=Joubert_syndrome_14;CLNDISDB=MONDO:MONDO:0013745,MedGen:C3280766,OMIM:614424;CLNHGVS=NC_000002.12:g.201622420G>A;CLNREVSTAT=criteria_provided,_single_submitter;CLNSIG=Uncertain_significance;CLNVC=single_nucleotide_variant;CLNVCSO=SO:0001483;CLNVI=Illumina_Clinical_Services_Laboratory,Illumina:130896;GENEINFO=TMEM237:65062;MC=SO:0001624|3_prime_UTR_variant;ORIGIN=1;Pangolin=ENSG00000155755.19|-10:0.0|-1:-0.0ENSG00000241790.2|-10:0.0|-1:-0.0
chr2	201622493	333546	C	T	.	.	ALLELEID=287037;CLNDN=Joubert_syndrome_14;CLNDISDB=MONDO:MONDO:0013745,MedGen:C3280766,OMIM:614424;CLNHGVS=NC_000002.12:g.201622493C>T;CLNREVSTAT=criteria_provided,_single_submitter;CLNSIG=Uncertain_significance;CLNVC=single_nucleotide_variant;CLNVCSO=SO:0001483;CLNVI=Illumina_Clinical_Services_Laboratory,Illumina:558425;GENEINFO=TMEM237:65062;MC=SO:0001624|3_prime_UTR_variant;ORIGIN=1;RS=886055441;Pangolin=ENSG00000155755.19|28:0.0|-45:-0.0ENSG00000241790.2|28:0.0|-45:-0.0
chr2	201622600	898869	C	T	.	.	ALLELEID=883282;CLNDN=Joubert_syndrome_14;CLNDISDB=MONDO:MONDO:0013745,MedGen:C3280766,OMIM:614424;CLNHGVS=NC_000002.12:g.201622600C>T;CLNREVSTAT=criteria_provided,_single_submitter;CLNSIG=Uncertain_significance;CLNVC=single_nucleotide_variant;CLNVCSO=SO:0001483;CLNVI=Illumina_Clinical_Services_Laboratory,Illumina:163571;GENEINFO=TMEM237:65062;MC=SO:0001624|3_prime_UTR_variant;ORIGIN=1;Pangolin=ENSG00000155755.19|32:0.0|0:-0.0ENSG00000241790.2|32:0.0|0:-0.0
chr2	201622649	898870	A	G	.	.	ALLELEID=883283;CLNDN=Joubert_syndrome_14;CLNDISDB=MONDO:MONDO:0013745,MedGen:C3280766,OMIM:614424;CLNHGVS=NC_000002.12:g.201622649A>G;CLNREVSTAT=criteria_provided,_single_submitter;CLNSIG=Uncertain_significance;CLNVC=single_nucleotide_variant;CLNVCSO=SO:0001483;CLNVI=Illumina_Clinical_Services_Laboratory,Illumina:684548;GENEINFO=TMEM237:65062;MC=SO:0001624|3_prime_UTR_variant;ORIGIN=1;Pangolin=ENSG00000155755.19|20:0.0|-46:-0.0ENSG00000241790.2|20:0.0|-46:-0.0
chr2	201622652	333547	A	C	.	.	ALLELEID=286602;CLNDN=Joubert_syndrome_14;CLNDISDB=MONDO:MONDO:0013745,MedGen:C3280766,OMIM:614424;CLNHGVS=NC_000002.12:g.201622652A>C;CLNREVSTAT=criteria_provided,_single_submitter;CLNSIG=Uncertain_significance;CLNVC=single_nucleotide_variant;CLNVCSO=SO:0001483;CLNVI=Illumina_Clinical_Services_Laboratory,Illumina:824369;GENEINFO=TMEM237:65062;MC=SO:0001624|3_prime_UTR_variant;ORIGIN=1;RS=886055442;Pangolin=ENSG00000155755.19|17:0.0|-49:-0.0ENSG00000241790.2|17:0.0|-49:-0.0
chr2	201622694	898872	C	T	.	.	ALLELEID=883285;CLNDN=Joubert_syndrome_14;CLNDISDB=MONDO:MONDO:0013745,MedGen:C3280766,OMIM:614424;CLNHGVS=NC_000002.12:g.201622694C>T;CLNREVSTAT=criteria_provided,_single_submitter;CLNSIG=Uncertain_significance;CLNVC=single_nucleotide_variant;CLNVCSO=SO:0001483;CLNVI=Illumina_Clinical_Services_Laboratory,Illumina:162247;GENEINFO=TMEM237:65062;MC=SO:0001624|3_prime_UTR_variant;ORIGIN=1;Pangolin=ENSG00000155755.19|-2:0.0|18:-0.0ENSG00000241790.2|-2:0.0|18:-0.0
chr2	201622695	895901	G	A	.	.	ALLELEID=883286;CLNDN=Joubert_syndrome_14;CLNDISDB=MONDO:MONDO:0013745,MedGen:C3280766,OMIM:614424;CLNHGVS=NC_000002.12:g.201622695G>A;CLNREVSTAT=criteria_provided,_single_submitter;CLNSIG=Uncertain_significance;CLNVC=single_nucleotide_variant;CLNVCSO=SO:0001483;CLNVI=Illumina_Clinical_Services_Laboratory,Illumina:900600;GENEINFO=TMEM237:65062;MC=SO:0001624|3_prime_UTR_variant;ORIGIN=1;Pangolin=ENSG00000155755.19|17:0.0|-26:-0.0ENSG00000241790.2|17:0.0|-26:-0.0
chr2	201622819	895903	C	A	.	.	ALLELEID=883288;CLNDN=Joubert_syndrome_14;CLNDISDB=MONDO:MONDO:0013745,MedGen:C3280766,OMIM:614424;CLNHGVS=NC_000002.12:g.201622819C>A;CLNREVSTAT=criteria_provided,_single_submitter;CLNSIG=Uncertain_significance;CLNVC=single_nucleotide_variant;CLNVCSO=SO:0001483;CLNVI=Illumina_Clinical_Services_Laboratory,Illumina:778486;GENEINFO=TMEM237:65062;MC=SO:0001624|3_prime_UTR_variant;ORIGIN=1;Pangolin=ENSG00000155755.19|2:0.0|27:-0.0ENSG00000241790.2|2:0.0|27:-0.0
chr2	201622873	895904	G	A	.	.	ALLELEID=883289;CLNDN=Joubert_syndrome_14;CLNDISDB=MONDO:MONDO:0013745,MedGen:C3280766,OMIM:614424;CLNHGVS=NC_000002.12:g.201622873G>A;CLNREVSTAT=criteria_provided,_single_submitter;CLNSIG=Uncertain_significance;CLNVC=single_nucleotide_variant;CLNVCSO=SO:0001483;CLNVI=Illumina_Clinical_Services_Laboratory,Illumina:739195;GENEINFO=TMEM237:65062;MC=SO:0001624|3_prime_UTR_variant;ORIGIN=1;Pangolin=ENSG00000155755.19|21:0.0|-27:-0.0ENSG00000241790.2|21:0.0|-27:-0.0
chr2	201622877	333548	T	C	.	.	ALLELEID=286611;CLNDN=Joubert_syndrome_14;CLNDISDB=MONDO:MONDO:0013745,MedGen:C3280766,OMIM:614424;CLNHGVS=NC_000002.12:g.201622877T>C;CLNREVSTAT=criteria_provided,_single_submitter;CLNSIG=Uncertain_significance;CLNVC=single_nucleotide_variant;CLNVCSO=SO:0001483;CLNVI=Illumina_Clinical_Services_Laboratory,Illumina:702615;GENEINFO=TMEM237:65062;MC=SO:0001624|3_prime_UTR_variant;ORIGIN=1;RS=886055443;Pangolin=ENSG00000155755.19|-31:0.0|17:-0.0ENSG00000241790.2|-31:0.0|17:-0.0
chr2	201622925	895905	G	A	.	.	ALLELEID=883290;CLNDN=Joubert_syndrome_14;CLNDISDB=MONDO:MONDO:0013745,MedGen:C3280766,OMIM:614424;CLNHGVS=NC_000002.12:g.201622925G>A;CLNREVSTAT=criteria_provided,_single_submitter;CLNSIG=Uncertain_significance;CLNVC=single_nucleotide_variant;CLNVCSO=SO:0001483;CLNVI=Illumina_Clinical_Services_Laboratory,Illumina:615897;GENEINFO=TMEM237:65062;MC=SO:0001624|3_prime_UTR_variant;ORIGIN=1;Pangolin=ENSG00000155755.19|-9:0.0|47:-0.0ENSG00000241790.2|-9:0.0|47:-0.0
chr2	201622952	333549	C	T	.	.	ALLELEID=284654;CLNDN=Joubert_syndrome_14;CLNDISDB=MONDO:MONDO:0013745,MedGen:C3280766,OMIM:614424;CLNHGVS=NC_000002.12:g.201622952C>T;CLNREVSTAT=criteria_provided,_single_submitter;CLNSIG=Uncertain_significance;CLNVC=single_nucleotide_variant;CLNVCSO=SO:0001483;CLNVI=Illumina_Clinical_Services_Laboratory,Illumina:820480;GENEINFO=TMEM237:65062;MC=SO:0001624|3_prime_UTR_variant;ORIGIN=1;RS=886055444;Pangolin=ENSG00000155755.19|20:0.0|-1:-0.0ENSG00000241790.2|20:0.0|-1:-0.0
chr2	201623104	333550	G	A	.	.	AF_TGP=0.0006;ALLELEID=287038;CLNDN=Joubert_syndrome_14;CLNDISDB=MONDO:MONDO:0013745,MedGen:C3280766,OMIM:614424;CLNHGVS=NC_000002.12:g.201623104G>A;CLNREVSTAT=criteria_provided,_single_submitter;CLNSIG=Uncertain_significance;CLNVC=single_nucleotide_variant;CLNVCSO=SO:0001483;CLNVI=Illumina_Clinical_Services_Laboratory,Illumina:481937;GENEINFO=TMEM237:65062;MC=SO:0001624|3_prime_UTR_variant;ORIGIN=1;RS=188943302;Pangolin=ENSG00000155755.19|-27:0.0|-21:-0.0ENSG00000241790.2|-27:0.0|-21:-0.0
chr2	201623107	896184	T	C	.	.	ALLELEID=883291;CLNDN=Joubert_syndrome_14;CLNDISDB=MONDO:MONDO:0013745,MedGen:C3280766,OMIM:614424;CLNHGVS=NC_000002.12:g.201623107T>C;CLNREVSTAT=criteria_provided,_single_submitter;CLNSIG=Uncertain_significance;CLNVC=single_nucleotide_variant;CLNVCSO=SO:0001483;CLNVI=Illumina_Clinical_Services_Laboratory,Illumina:1393067;GENEINFO=TMEM237:65062;MC=SO:0001624|3_prime_UTR_variant;ORIGIN=1;Pangolin=ENSG00000155755.19|1:0.0|-30:-0.0ENSG00000241790.2|1:0.0|-30:-0.0
chr2	201623147	333551	T	C	.	.	ALLELEID=287039;CLNDN=Joubert_syndrome_14;CLNDISDB=MONDO:MONDO:0013745,MedGen:C3280766,OMIM:614424;CLNHGVS=NC_000002.12:g.201623147T>C;CLNREVSTAT=criteria_provided,_single_submitter;CLNSIG=Uncertain_significance;CLNVC=single_nucleotide_variant;CLNVCSO=SO:0001483;CLNVI=Illumina_Clinical_Services_Laboratory,Illumina:687657;GENEINFO=TMEM237:65062;MC=SO:0001624|3_prime_UTR_variant;ORIGIN=1;RS=758086204;Pangolin=ENSG00000155755.19|-17:0.0|-7:-0.0ENSG00000241790.2|-17:0.0|-7:-0.0
chr2	201623247	896185	T	C	.	.	ALLELEID=883292;CLNDN=Joubert_syndrome_14;CLNDISDB=MONDO:MONDO:0013745,MedGen:C3280766,OMIM:614424;CLNHGVS=NC_000002.12:g.201623247T>C;CLNREVSTAT=criteria_provided,_single_submitter;CLNSIG=Uncertain_significance;CLNVC=single_nucleotide_variant;CLNVCSO=SO:0001483;CLNVI=Illumina_Clinical_Services_Laboratory,Illumina:608209;GENEINFO=TMEM237:65062;MC=SO:0001624|3_prime_UTR_variant;ORIGIN=1;Pangolin=ENSG00000155755.19|-1:0.0|-2:-0.0ENSG00000241790.2|-1:0.0|-2:-0.0
chr2	201623268	333553	G	A	.	.	ALLELEID=286615;CLNDN=Joubert_syndrome_14;CLNDISDB=MONDO:MONDO:0013745,MedGen:C3280766,OMIM:614424;CLNHGVS=NC_000002.12:g.201623268G>A;CLNREVSTAT=criteria_provided,_single_submitter;CLNSIG=Uncertain_significance;CLNVC=single_nucleotide_variant;CLNVCSO=SO:0001483;CLNVI=Illumina_Clinical_Services_Laboratory,Illumina:257006;GENEINFO=TMEM237:65062;MC=SO:0001624|3_prime_UTR_variant;ORIGIN=1;RS=568084746;Pangolin=ENSG00000155755.19|2:0.0|45:-0.0ENSG00000241790.2|2:0.0|45:-0.0
chr2	201623286	896186	T	C	.	.	ALLELEID=883293;CLNDN=Joubert_syndrome_14;CLNDISDB=MONDO:MONDO:0013745,MedGen:C3280766,OMIM:614424;CLNHGVS=NC_000002.12:g.201623286T>C;CLNREVSTAT=criteria_provided,_single_submitter;CLNSIG=Uncertain_significance;CLNVC=single_nucleotide_variant;CLNVCSO=SO:0001483;CLNVI=Illumina_Clinical_Services_Laboratory,Illumina:145920;GENEINFO=TMEM237:65062;MC=SO:0001624|3_prime_UTR_variant;ORIGIN=1;Pangolin=ENSG00000155755.19|0:0.0|37:-0.0ENSG00000241790.2|0:0.0|37:-0.0
chr2	201623293	896187	T	G	.	.	ALLELEID=883294;CLNDN=Joubert_syndrome_14;CLNDISDB=MONDO:MONDO:0013745,MedGen:C3280766,OMIM:614424;CLNHGVS=NC_000002.12:g.201623293T>G;CLNREVSTAT=criteria_provided,_single_submitter;CLNSIG=Uncertain_significance;CLNVC=single_nucleotide_variant;CLNVCSO=SO:0001483;CLNVI=Illumina_Clinical_Services_Laboratory,Illumina:145945;GENEINFO=TMEM237:65062;MC=SO:0001624|3_prime_UTR_variant;ORIGIN=1;Pangolin=ENSG00000155755.19|-7:0.0|30:-0.0ENSG00000241790.2|-7:0.0|30:-0.0
chr2	201623315	896188	T	G	.	.	ALLELEID=883295;CLNDN=Joubert_syndrome_14;CLNDISDB=MONDO:MONDO:0013745,MedGen:C3280766,OMIM:614424;CLNHGVS=NC_000002.12:g.201623315T>G;CLNREVSTAT=criteria_provided,_single_submitter;CLNSIG=Uncertain_significance;CLNVC=single_nucleotide_variant;CLNVCSO=SO:0001483;CLNVI=Illumina_Clinical_Services_Laboratory,Illumina:948182;GENEINFO=TMEM237:65062;MC=SO:0001624|3_prime_UTR_variant;ORIGIN=1;Pangolin=ENSG00000155755.19|8:0.0|8:-0.0ENSG00000241790.2|8:0.0|8:-0.0
chr2	201623360	897786	G	C	.	.	ALLELEID=883296;CLNDN=Joubert_syndrome_14;CLNDISDB=MONDO:MONDO:0013745,MedGen:C3280766,OMIM:614424;CLNHGVS=NC_000002.12:g.201623360G>C;CLNREVSTAT=criteria_provided,_single_submitter;CLNSIG=Uncertain_significance;CLNVC=single_nucleotide_variant;CLNVCSO=SO:0001483;CLNVI=Illumina_Clinical_Services_Laboratory,Illumina:1374268;GENEINFO=TMEM237:65062;MC=SO:0001624|3_prime_UTR_variant;ORIGIN=1;Pangolin=ENSG00000155755.19|41:0.0|24:-0.0ENSG00000241790.2|41:0.0|24:-0.0
chr2	201623474	897787	C	T	.	.	ALLELEID=883297;CLNDN=Joubert_syndrome_14;CLNDISDB=MONDO:MONDO:0013745,MedGen:C3280766,OMIM:614424;CLNHGVS=NC_000002.12:g.201623474C>T;CLNREVSTAT=criteria_provided,_single_submitter;CLNSIG=Uncertain_significance;CLNVC=single_nucleotide_variant;CLNVCSO=SO:0001483;CLNVI=Illumina_Clinical_Services_Laboratory,Illumina:887595;GENEINFO=TMEM237:65062;MC=SO:0001624|3_prime_UTR_variant;ORIGIN=1;Pangolin=ENSG00000155755.19|-2:0.0|48:-0.0
chr2	201623539	333554	CCT	C	.	.	AF_TGP=0.0018;ALLELEID=284675;CLNDN=Joubert_syndrome;CLNDISDB=Human_Phenotype_Ontology:HP:0002335,Human_Phenotype_Ontology:HP:0007125,MONDO:MONDO:0018772,MedGen:C0431399,OMIM:PS213300,Orphanet:ORPHA475,SNOMED_CT:253175003,SNOMED_CT:716997004;CLNHGVS=NC_000002.12:g.201623540_201623541del;CLNREVSTAT=criteria_provided,_single_submitter;CLNSIG=Uncertain_significance;CLNVC=Deletion;CLNVCSO=SO:0000159;CLNVI=Illumina_Clinical_Services_Laboratory,Illumina:643495;GENEINFO=TMEM237:65062;MC=SO:0001624|3_prime_UTR_variant;ORIGIN=1;RS=373844800;Pangolin=ENSG00000155755.19|-17:0.0|-17:-0.0
chr2	201623592	897788	C	G	.	.	ALLELEID=883298;CLNDN=Joubert_syndrome_14;CLNDISDB=MONDO:MONDO:0013745,MedGen:C3280766,OMIM:614424;CLNHGVS=NC_000002.12:g.201623592C>G;CLNREVSTAT=criteria_provided,_single_submitter;CLNSIG=Uncertain_significance;CLNVC=single_nucleotide_variant;CLNVCSO=SO:0001483;CLNVI=Illumina_Clinical_Services_Laboratory,Illumina:1361993;GENEINFO=TMEM237:65062;MC=SO:0001624|3_prime_UTR_variant;ORIGIN=1;Pangolin=ENSG00000155755.19|36:0.0|-32:-0.0
chr2	201623763	333555	A	G	.	.	AF_TGP=0.0002;ALLELEID=283954;CLNDN=Joubert_syndrome_14;CLNDISDB=MONDO:MONDO:0013745,MedGen:C3280766,OMIM:614424;CLNHGVS=NC_000002.12:g.201623763A>G;CLNREVSTAT=criteria_provided,_single_submitter;CLNSIG=Uncertain_significance;CLNVC=single_nucleotide_variant;CLNVCSO=SO:0001483;CLNVI=Illumina_Clinical_Services_Laboratory,Illumina:627951;GENEINFO=TMEM237:65062;MC=SO:0001624|3_prime_UTR_variant;ORIGIN=1;RS=530304720;Pangolin=ENSG00000155755.19|-49:0.0|14:-0.0
chr2	201623781	333556	TACTC	T	.	.	ALLELEID=286616;CLNDN=Joubert_syndrome;CLNDISDB=Human_Phenotype_Ontology:HP:0002335,Human_Phenotype_Ontology:HP:0007125,MONDO:MONDO:0018772,MedGen:C0431399,OMIM:PS213300,Orphanet:ORPHA475,SNOMED_CT:253175003,SNOMED_CT:716997004;CLNHGVS=NC_000002.12:g.201623783_201623786del;CLNREVSTAT=criteria_provided,_single_submitter;CLNSIG=Uncertain_significance;CLNVC=Deletion;CLNVCSO=SO:0000159;CLNVI=Illumina_Clinical_Services_Laboratory,Illumina:789320;GENEINFO=TMEM237:65062;MC=SO:0001624|3_prime_UTR_variant;ORIGIN=1;RS=886055445;Pangolin=ENSG00000155755.19|-4:0.0|3:-0.0
chr2	201623947	333557	A	C	.	.	AF_TGP=0.001;ALLELEID=284678;CLNDN=Joubert_syndrome_14;CLNDISDB=MONDO:MONDO:0013745,MedGen:C3280766,OMIM:614424;CLNHGVS=NC_000002.12:g.201623947A>C;CLNREVSTAT=criteria_provided,_single_submitter;CLNSIG=Uncertain_significance;CLNVC=single_nucleotide_variant;CLNVCSO=SO:0001483;CLNVI=Illumina_Clinical_Services_Laboratory,Illumina:450131;GENEINFO=TMEM237:65062;MC=SO:0001624|3_prime_UTR_variant;ORIGIN=1;RS=185380807;Pangolin=ENSG00000155755.19|-44:0.0|17:-0.0
chr2	201623952	898929	G	A	.	.	ALLELEID=883302;CLNDN=Joubert_syndrome_14;CLNDISDB=MONDO:MONDO:0013745,MedGen:C3280766,OMIM:614424;CLNHGVS=NC_000002.12:g.201623952G>A;CLNREVSTAT=criteria_provided,_single_submitter;CLNSIG=Uncertain_significance;CLNVC=single_nucleotide_variant;CLNVCSO=SO:0001483;CLNVI=Illumina_Clinical_Services_Laboratory,Illumina:879042;GENEINFO=TMEM237:65062;MC=SO:0001624|3_prime_UTR_variant;ORIGIN=1;Pangolin=ENSG00000155755.19|32:0.0|-2:-0.0
chr2	201623972	333558	T	G	.	.	ALLELEID=284679;CLNDN=Joubert_syndrome_14;CLNDISDB=MONDO:MONDO:0013745,MedGen:C3280766,OMIM:614424;CLNHGVS=NC_000002.12:g.201623972T>G;CLNREVSTAT=criteria_provided,_single_submitter;CLNSIG=Uncertain_significance;CLNVC=single_nucleotide_variant;CLNVCSO=SO:0001483;CLNVI=Illumina_Clinical_Services_Laboratory,Illumina:779169;GENEINFO=TMEM237:65062;MC=SO:0001624|3_prime_UTR_variant;ORIGIN=1;RS=886055446;Pangolin=ENSG00000155755.19|-8:0.0|39:-0.0
chr2	201623996	333559	AT	A	.	.	AF_TGP=0.0006;ALLELEID=287044;CLNDN=Joubert_syndrome;CLNDISDB=Human_Phenotype_Ontology:HP:0002335,Human_Phenotype_Ontology:HP:0007125,MONDO:MONDO:0018772,MedGen:C0431399,OMIM:PS213300,Orphanet:ORPHA475,SNOMED_CT:253175003,SNOMED_CT:716997004;CLNHGVS=NC_000002.12:g.201623997del;CLNREVSTAT=criteria_provided,_single_submitter;CLNSIG=Uncertain_significance;CLNVC=Deletion;CLNVCSO=SO:0000159;CLNVI=Illumina_Clinical_Services_Laboratory,Illumina:498184;GENEINFO=TMEM237:65062;MC=SO:0001624|3_prime_UTR_variant;ORIGIN=1;RS=558670305;Pangolin=ENSG00000155755.19|-33:0.0|-12:-0.0
chr2	201624181	898930	A	G	.	.	ALLELEID=883303;CLNDN=Joubert_syndrome_14;CLNDISDB=MONDO:MONDO:0013745,MedGen:C3280766,OMIM:614424;CLNHGVS=NC_000002.12:g.201624181A>G;CLNREVSTAT=criteria_provided,_single_submitter;CLNSIG=Uncertain_significance;CLNVC=single_nucleotide_variant;CLNVCSO=SO:0001483;CLNVI=Illumina_Clinical_Services_Laboratory,Illumina:819749;GENEINFO=TMEM237:65062;MC=SO:0001624|3_prime_UTR_variant;ORIGIN=1;Pangolin=ENSG00000155755.19|0:0.0|42:-0.01
chr2	201624193	898931	T	C	.	.	ALLELEID=883304;CLNDN=Joubert_syndrome_14;CLNDISDB=MONDO:MONDO:0013745,MedGen:C3280766,OMIM:614424;CLNHGVS=NC_000002.12:g.201624193T>C;CLNREVSTAT=criteria_provided,_single_submitter;CLNSIG=Uncertain_significance;CLNVC=single_nucleotide_variant;CLNVCSO=SO:0001483;CLNVI=Illumina_Clinical_Services_Laboratory,Illumina:1353957;GENEINFO=TMEM237:65062;MC=SO:0001624|3_prime_UTR_variant;ORIGIN=1;Pangolin=ENSG00000155755.19|30:0.01|3:-0.01
chr2	201624252	898932	G	T	.	.	ALLELEID=883305;CLNDN=Joubert_syndrome_14;CLNDISDB=MONDO:MONDO:0013745,MedGen:C3280766,OMIM:614424;CLNHGVS=NC_000002.12:g.201624252G>T;CLNREVSTAT=criteria_provided,_single_submitter;CLNSIG=Uncertain_significance;CLNVC=single_nucleotide_variant;CLNVCSO=SO:0001483;CLNVI=Illumina_Clinical_Services_Laboratory,Illumina:1360138;GENEINFO=TMEM237:65062;MC=SO:0001624|3_prime_UTR_variant;ORIGIN=1;Pangolin=ENSG00000155755.19|-8:0.0|-29:-0.04
chr2	201624266	836965	CT	C	.	.	ALLELEID=825571;CLNDN=Joubert_syndrome_14;CLNDISDB=MONDO:MONDO:0013745,MedGen:C3280766,OMIM:614424;CLNHGVS=NC_000002.12:g.201624269del;CLNREVSTAT=criteria_provided,_single_submitter;CLNSIG=Uncertain_significance;CLNVC=Deletion;CLNVCSO=SO:0000159;CLNVI=Invitae:8995204;GENEINFO=TMEM237:65062;MC=SO:0001589|frameshift_variant;ORIGIN=1;Pangolin=ENSG00000155755.19|-43:0.06|-22:-0.0
chr2	201624290	834489	G	A	.	.	ALLELEID=825572;CLNDN=Joubert_syndrome_14;CLNDISDB=MONDO:MONDO:0013745,MedGen:C3280766,OMIM:614424;CLNHGVS=NC_000002.12:g.201624290G>A;CLNREVSTAT=criteria_provided,_single_submitter;CLNSIG=Uncertain_significance;CLNVC=single_nucleotide_variant;CLNVCSO=SO:0001483;GENEINFO=TMEM237:65062;MC=SO:0001583|missense_variant;ORIGIN=1;Pangolin=ENSG00000155755.19|-25:0.0|32:-0.11
chr2	201624299	840781	C	T	.	.	ALLELEID=825573;CLNDN=Joubert_syndrome_14;CLNDISDB=MONDO:MONDO:0013745,MedGen:C3280766,OMIM:614424;CLNHGVS=NC_000002.12:g.201624299C>T;CLNREVSTAT=criteria_provided,_single_submitter;CLNSIG=Uncertain_significance;CLNVC=single_nucleotide_variant;CLNVCSO=SO:0001483;GENEINFO=TMEM237:65062;MC=SO:0001583|missense_variant;ORIGIN=1;Pangolin=ENSG00000155755.19|4:0.0|23:-0.19
chr2	201624308	423560	AG	A	.	.	ALLELEID=405541;CLNDN=Joubert_syndrome_14|not_provided;CLNDISDB=MONDO:MONDO:0013745,MedGen:C3280766,OMIM:614424|MedGen:CN517202;CLNHGVS=NC_000002.12:g.201624310del;CLNREVSTAT=criteria_provided,_multiple_submitters,_no_conflicts;CLNSIG=Uncertain_significance;CLNVC=Deletion;CLNVCSO=SO:0000159;CLNVI=Invitae:3326484;GENEINFO=TMEM237:65062;MC=SO:0001589|frameshift_variant;ORIGIN=1;RS=763176756;Pangolin=ENSG00000155755.19|12:0.0|14:-0.08
chr2	201626070	333560	G	C	.	.	ALLELEID=284680;CLNDN=Joubert_syndrome_14;CLNDISDB=MONDO:MONDO:0013745,MedGen:C3280766,OMIM:614424;CLNHGVS=NC_000002.12:g.201626070G>C;CLNREVSTAT=criteria_provided,_single_submitter;CLNSIG=Uncertain_significance;CLNVC=single_nucleotide_variant;CLNVCSO=SO:0001483;CLNVI=Illumina_Clinical_Services_Laboratory,Illumina:678090;GENEINFO=TMEM237:65062;MC=SO:0001583|missense_variant;ORIGIN=1;RS=886055447;Pangolin=ENSG00000155755.19|35:0.01|-44:-0.16
chr2	201626094	1017287	A	G	.	.	ALLELEID=1003598;CLNDN=Joubert_syndrome_14;CLNDISDB=MONDO:MONDO:0013745,MedGen:C3280766,OMIM:614424;CLNHGVS=NC_000002.12:g.201626094A>G;CLNREVSTAT=criteria_provided,_single_submitter;CLNSIG=Uncertain_significance;CLNVC=single_nucleotide_variant;CLNVCSO=SO:0001483;GENEINFO=TMEM237:65062;MC=SO:0001583|missense_variant;ORIGIN=1;Pangolin=ENSG00000155755.19|-13:0.01|11:-0.0
chr2	201626095	1055195	C	A	.	.	ALLELEID=1040985;CLNDN=Joubert_syndrome_14;CLNDISDB=MONDO:MONDO:0013745,MedGen:C3280766,OMIM:614424;CLNHGVS=NC_000002.12:g.201626095C>A;CLNREVSTAT=criteria_provided,_single_submitter;CLNSIG=Uncertain_significance;CLNVC=single_nucleotide_variant;CLNVCSO=SO:0001483;GENEINFO=TMEM237:65062;MC=SO:0001583|missense_variant;ORIGIN=1;Pangolin=ENSG00000155755.19|10:0.06|-14:-0.01
chr2	201626095	286946	C	T	.	.	AF_ESP=0.00186;AF_TGP=0.0018;ALLELEID=271183;CLNDN=Joubert_syndrome_14|not_provided;CLNDISDB=MONDO:MONDO:0013745,MedGen:C3280766,OMIM:614424|MedGen:CN517202;CLNHGVS=NC_000002.12:g.201626095C>T;CLNREVSTAT=criteria_provided,_conflicting_interpretations;CLNSIG=Conflicting_interpretations_of_pathogenicity;CLNSIGCONF=Likely_benign(2),Uncertain_significance(1);CLNVC=single_nucleotide_variant;CLNVCSO=SO:0001483;GENEINFO=TMEM237:65062;MC=SO:0001583|missense_variant;ORIGIN=1;RS=138509553;Pangolin=ENSG00000155755.19|10:0.01|-14:-0.02
chr2	201626099	499112	A	T	.	.	ALLELEID=490536;CLNDN=not_provided;CLNDISDB=MedGen:CN517202;CLNHGVS=NC_000002.12:g.201626099A>T;CLNREVSTAT=criteria_provided,_single_submitter;CLNSIG=Uncertain_significance;CLNVC=single_nucleotide_variant;CLNVCSO=SO:0001483;GENEINFO=TMEM237:65062;MC=SO:0001583|missense_variant;ORIGIN=1;RS=1553659838;Pangolin=ENSG00000155755.19|48:0.01|6:-0.05
chr2	201626120	212405	G	C	.	.	AF_ESP=0.00101;AF_EXAC=0.00225;AF_TGP=0.002;ALLELEID=206938;CLNDN=Joubert_syndrome_14|not_specified;CLNDISDB=MONDO:MONDO:0013745,MedGen:C3280766,OMIM:614424|MedGen:CN169374;CLNHGVS=NC_000002.12:g.201626120G>C;CLNREVSTAT=criteria_provided,_conflicting_interpretations;CLNSIG=Conflicting_interpretations_of_pathogenicity;CLNSIGCONF=Benign(1),Likely_benign(3),Uncertain_significance(2);CLNVC=single_nucleotide_variant;CLNVCSO=SO:0001483;CLNVI=Illumina_Clinical_Services_Laboratory,Illumina:234446;GENEINFO=TMEM237:65062;MC=SO:0001819|synonymous_variant;ORIGIN=5;RS=149240122;Pangolin=ENSG00000155755.19|27:0.01|-15:-0.01
chr2	201627327	1058612	C	G	.	.	ALLELEID=1040986;CLNDN=Joubert_syndrome_14;CLNDISDB=MONDO:MONDO:0013745,MedGen:C3280766,OMIM:614424;CLNHGVS=NC_000002.12:g.201627327C>G;CLNREVSTAT=criteria_provided,_single_submitter;CLNSIG=Uncertain_significance;CLNVC=single_nucleotide_variant;CLNVCSO=SO:0001483;GENEINFO=TMEM237:65062;MC=SO:0001583|missense_variant;ORIGIN=1;Pangolin=ENSG00000155755.19|-6:0.1|-1:-0.0
chr2	201627334	257313	T	C	.	.	AF_ESP=8e-05;AF_EXAC=4e-05;ALLELEID=250480;CLNDN=Joubert_syndrome_1|Joubert_syndrome_14|not_specified;CLNDISDB=MONDO:MONDO:0008944,MedGen:C4551568,OMIM:213300|MONDO:MONDO:0013745,MedGen:C3280766,OMIM:614424|MedGen:CN169374;CLNHGVS=NC_000002.12:g.201627334T>C;CLNREVSTAT=criteria_provided,_conflicting_interpretations;CLNSIG=Conflicting_interpretations_of_pathogenicity;CLNSIGCONF=Benign(1),Likely_benign(1),Uncertain_significance(2);CLNVC=single_nucleotide_variant;CLNVCSO=SO:0001483;CLNVI=Illumina_Clinical_Services_Laboratory,Illumina:776175;GENEINFO=TMEM237:65062;MC=SO:0001583|missense_variant;ORIGIN=1;RS=372686071;Pangolin=ENSG00000155755.19|-13:0.16|-3:-0.0
chr2	201627393	959913	A	C	.	.	ALLELEID=942558;CLNDN=Joubert_syndrome_14;CLNDISDB=MONDO:MONDO:0013745,MedGen:C3280766,OMIM:614424;CLNHGVS=NC_000002.12:g.201627393A>C;CLNREVSTAT=criteria_provided,_single_submitter;CLNSIG=Uncertain_significance;CLNVC=single_nucleotide_variant;CLNVCSO=SO:0001483;GENEINFO=TMEM237:65062;MC=SO:0001583|missense_variant;ORIGIN=1;Pangolin=ENSG00000155755.19|21:0.21|-14:-0.0
chr2	201628117	1051117	C	T	.	.	ALLELEID=1040987;CLNDN=Joubert_syndrome_14;CLNDISDB=MONDO:MONDO:0013745,MedGen:C3280766,OMIM:614424;CLNHGVS=NC_000002.12:g.201628117C>T;CLNREVSTAT=criteria_provided,_single_submitter;CLNSIG=Uncertain_significance;CLNVC=single_nucleotide_variant;CLNVCSO=SO:0001483;GENEINFO=TMEM237:65062;MC=SO:0001583|missense_variant;ORIGIN=1;Pangolin=ENSG00000155755.19|-2:0.0|32:-0.1
chr2	201628141	1059870	A	C	.	.	ALLELEID=1040988;CLNDN=Joubert_syndrome_14;CLNDISDB=MONDO:MONDO:0013745,MedGen:C3280766,OMIM:614424;CLNHGVS=NC_000002.12:g.201628141A>C;CLNREVSTAT=criteria_provided,_single_submitter;CLNSIG=Uncertain_significance;CLNVC=single_nucleotide_variant;CLNVCSO=SO:0001483;GENEINFO=TMEM237:65062;MC=SO:0001583|missense_variant;ORIGIN=1;Pangolin=ENSG00000155755.19|8:0.01|27:-0.0
chr2	201628144	894802	T	A	.	.	ALLELEID=883306;CLNDN=Joubert_syndrome_14;CLNDISDB=MONDO:MONDO:0013745,MedGen:C3280766,OMIM:614424;CLNHGVS=NC_000002.12:g.201628144T>A;CLNREVSTAT=criteria_provided,_single_submitter;CLNSIG=Uncertain_significance;CLNVC=single_nucleotide_variant;CLNVCSO=SO:0001483;CLNVI=Illumina_Clinical_Services_Laboratory,Illumina:209637;GENEINFO=TMEM237:65062;MC=SO:0001583|missense_variant;ORIGIN=1;Pangolin=ENSG00000155755.19|-18:0.0|5:-0.02
chr2	201628148	193617	T	C	.	.	AF_ESP=0.00042;AF_EXAC=0.00021;AF_TGP=0.0004;ALLELEID=190780;CLNDN=Joubert_syndrome_14|not_provided;CLNDISDB=MONDO:MONDO:0013745,MedGen:C3280766,OMIM:614424|MedGen:CN517202;CLNHGVS=NC_000002.12:g.201628148T>C;CLNREVSTAT=criteria_provided,_multiple_submitters,_no_conflicts;CLNSIG=Uncertain_significance;CLNVC=single_nucleotide_variant;CLNVCSO=SO:0001483;GENEINFO=TMEM237:65062;MC=SO:0001583|missense_variant;ORIGIN=1;RS=202130417;Pangolin=ENSG00000155755.19|1:0.0|1:-0.01
chr2	201629220	385385	T	C	.	.	AF_ESP=8e-05;ALLELEID=366304;CLNDN=Joubert_syndrome_14|not_specified;CLNDISDB=MONDO:MONDO:0013745,MedGen:C3280766,OMIM:614424|MedGen:CN169374;CLNHGVS=NC_000002.12:g.201629220T>C;CLNREVSTAT=criteria_provided,_conflicting_interpretations;CLNSIG=Conflicting_interpretations_of_pathogenicity;CLNSIGCONF=Likely_benign(1),Uncertain_significance(1);CLNVC=single_nucleotide_variant;CLNVCSO=SO:0001483;CLNVI=Illumina_Clinical_Services_Laboratory,Illumina:614368;GENEINFO=TMEM237:65062;MC=SO:0001627|intron_variant;ORIGIN=1;RS=376868416;Pangolin=ENSG00000155755.19|10:0.0|10:-0.0
chr2	201629225	961783	A	G	.	.	ALLELEID=959621;CLNDN=Joubert_syndrome_14;CLNDISDB=MONDO:MONDO:0013745,MedGen:C3280766,OMIM:614424;CLNHGVS=NC_000002.12:g.201629225A>G;CLNREVSTAT=criteria_provided,_single_submitter;CLNSIG=Uncertain_significance;CLNVC=single_nucleotide_variant;CLNVCSO=SO:0001483;GENEINFO=TMEM237:65062;MC=SO:0001627|intron_variant;ORIGIN=1;Pangolin=ENSG00000155755.19|5:0.01|5:-0.01
chr2	201629226	999832	T	C	.	.	ALLELEID=988295;CLNDN=Joubert_syndrome_14;CLNDISDB=MONDO:MONDO:0013745,MedGen:C3280766,OMIM:614424;CLNHGVS=NC_000002.12:g.201629226T>C;CLNREVSTAT=criteria_provided,_single_submitter;CLNSIG=Uncertain_significance;CLNVC=single_nucleotide_variant;CLNVCSO=SO:0001483;GENEINFO=TMEM237:65062;MC=SO:0001627|intron_variant;ORIGIN=1;Pangolin=ENSG00000155755.19|1:0.01|4:-0.15
chr2	201629292	333561	C	T	.	.	AF_EXAC=1e-05;ALLELEID=283958;CLNDN=Joubert_syndrome_14;CLNDISDB=MONDO:MONDO:0013745,MedGen:C3280766,OMIM:614424;CLNHGVS=NC_000002.12:g.201629292C>T;CLNREVSTAT=criteria_provided,_single_submitter;CLNSIG=Uncertain_significance;CLNVC=single_nucleotide_variant;CLNVCSO=SO:0001483;CLNVI=Illumina_Clinical_Services_Laboratory,Illumina:794792;GENEINFO=TMEM237:65062;MC=SO:0001819|synonymous_variant;ORIGIN=1;RS=763452347;Pangolin=ENSG00000155755.19|35:0.0|1:-0.0
chr2	201629293	864086	G	A	.	.	ALLELEID=825574;CLNDN=Joubert_syndrome_14;CLNDISDB=MONDO:MONDO:0013745,MedGen:C3280766,OMIM:614424;CLNHGVS=NC_000002.12:g.201629293G>A;CLNREVSTAT=criteria_provided,_single_submitter;CLNSIG=Uncertain_significance;CLNVC=single_nucleotide_variant;CLNVCSO=SO:0001483;GENEINFO=TMEM237:65062;MC=SO:0001583|missense_variant;ORIGIN=1;Pangolin=ENSG00000155755.19|0:0.0|26:-0.0
chr2	201629363	333562	C	T	.	.	ALLELEID=286617;CLNDN=Joubert_syndrome_14;CLNDISDB=MONDO:MONDO:0013745,MedGen:C3280766,OMIM:614424;CLNHGVS=NC_000002.12:g.201629363C>T;CLNREVSTAT=criteria_provided,_single_submitter;CLNSIG=Uncertain_significance;CLNVC=single_nucleotide_variant;CLNVCSO=SO:0001483;CLNVI=Illumina_Clinical_Services_Laboratory,Illumina:795119;GENEINFO=TMEM237:65062;MC=SO:0001583|missense_variant;ORIGIN=1;RS=886055448;Pangolin=ENSG00000155755.19|-19:0.01|-16:-0.0
chr2	201629378	965352	C	T	.	.	ALLELEID=952882;CLNDN=Joubert_syndrome_14;CLNDISDB=MONDO:MONDO:0013745,MedGen:C3280766,OMIM:614424;CLNHGVS=NC_000002.12:g.201629378C>T;CLNREVSTAT=criteria_provided,_single_submitter;CLNSIG=Uncertain_significance;CLNVC=single_nucleotide_variant;CLNVCSO=SO:0001483;GENEINFO=TMEM237:65062;MC=SO:0001583|missense_variant;ORIGIN=1;Pangolin=ENSG00000155755.19|-31:0.02|43:-0.02
chr2	201629420	424335	T	A	.	.	ALLELEID=405542;CLNDN=not_provided;CLNDISDB=MedGen:CN517202;CLNHGVS=NC_000002.12:g.201629420T>A;CLNREVSTAT=criteria_provided,_single_submitter;CLNSIG=Uncertain_significance;CLNVC=single_nucleotide_variant;CLNVCSO=SO:0001483;GENEINFO=TMEM237:65062;MC=SO:0001583|missense_variant;ORIGIN=1;RS=1064796917;Pangolin=ENSG00000155755.19|1:0.01|15:-0.0
chr2	201629738	333563	C	T	.	.	AF_EXAC=1e-05;ALLELEID=286621;CLNDN=Joubert_syndrome_14;CLNDISDB=MONDO:MONDO:0013745,MedGen:C3280766,OMIM:614424;CLNHGVS=NC_000002.12:g.201629738C>T;CLNREVSTAT=criteria_provided,_single_submitter;CLNSIG=Uncertain_significance;CLNVC=single_nucleotide_variant;CLNVCSO=SO:0001483;CLNVI=Illumina_Clinical_Services_Laboratory,Illumina:649254;GENEINFO=TMEM237:65062;MC=SO:0001583|missense_variant;ORIGIN=1;RS=770053080;Pangolin=ENSG00000155755.19|-9:0.01|-9:-0.0
chr2	201629741	450257	T	C	.	.	AF_EXAC=2e-05;ALLELEID=443139;CLNDN=not_provided;CLNDISDB=MedGen:CN517202;CLNHGVS=NC_000002.12:g.201629741T>C;CLNREVSTAT=criteria_provided,_single_submitter;CLNSIG=Uncertain_significance;CLNVC=single_nucleotide_variant;CLNVCSO=SO:0001483;GENEINFO=TMEM237:65062;MC=SO:0001583|missense_variant;ORIGIN=1;RS=749330370;Pangolin=ENSG00000155755.19|-12:0.0|-15:-0.0
chr2	201629750	1002533	A	G	.	.	ALLELEID=988296;CLNDN=Joubert_syndrome_14;CLNDISDB=MONDO:MONDO:0013745,MedGen:C3280766,OMIM:614424;CLNHGVS=NC_000002.12:g.201629750A>G;CLNREVSTAT=criteria_provided,_single_submitter;CLNSIG=Uncertain_significance;CLNVC=single_nucleotide_variant;CLNVCSO=SO:0001483;GENEINFO=TMEM237:65062;MC=SO:0001583|missense_variant;ORIGIN=1;Pangolin=ENSG00000155755.19|-21:0.01|-24:-0.0
chr2	201629772	539980	A	G	.	.	AF_ESP=0.00017;AF_EXAC=5e-05;AF_TGP=0.0006;ALLELEID=517638;CLNDN=Joubert_syndrome_14;CLNDISDB=MONDO:MONDO:0013745,MedGen:C3280766,OMIM:614424;CLNHGVS=NC_000002.12:g.201629772A>G;CLNREVSTAT=criteria_provided,_single_submitter;CLNSIG=Uncertain_significance;CLNVC=single_nucleotide_variant;CLNVCSO=SO:0001483;GENEINFO=TMEM237:65062;MC=SO:0001583|missense_variant;ORIGIN=1;RS=200467447;Pangolin=ENSG00000155755.19|-43:0.01|-46:-0.0
chr2	201629788	957190	C	T	.	.	ALLELEID=942559;CLNDN=Joubert_syndrome_14;CLNDISDB=MONDO:MONDO:0013745,MedGen:C3280766,OMIM:614424;CLNHGVS=NC_000002.12:g.201629788C>T;CLNREVSTAT=criteria_provided,_single_submitter;CLNSIG=Uncertain_significance;CLNVC=single_nucleotide_variant;CLNVCSO=SO:0001483;GENEINFO=TMEM237:65062;MC=SO:0001583|missense_variant;ORIGIN=1;Pangolin=ENSG00000155755.19|-2:0.0|-10:-0.0
chr2	201629789	841260	A	G	.	.	ALLELEID=825575;CLNDN=Joubert_syndrome_14;CLNDISDB=MONDO:MONDO:0013745,MedGen:C3280766,OMIM:614424;CLNHGVS=NC_000002.12:g.201629789A>G;CLNREVSTAT=criteria_provided,_single_submitter;CLNSIG=Uncertain_significance;CLNVC=single_nucleotide_variant;CLNVCSO=SO:0001483;GENEINFO=TMEM237:65062;MC=SO:0001583|missense_variant;ORIGIN=1;Pangolin=ENSG00000155755.19|36:0.0|8:-0.0
chr2	201629818	966661	T	C	.	.	ALLELEID=952883;CLNDN=Joubert_syndrome_14;CLNDISDB=MONDO:MONDO:0013745,MedGen:C3280766,OMIM:614424;CLNHGVS=NC_000002.12:g.201629818T>C;CLNREVSTAT=criteria_provided,_single_submitter;CLNSIG=Uncertain_significance;CLNVC=single_nucleotide_variant;CLNVCSO=SO:0001483;GENEINFO=TMEM237:65062;MC=SO:0001583|missense_variant;ORIGIN=1;Pangolin=ENSG00000155755.19|34:0.01|30:-0.0
chr2	201629853	225492	C	CA	.	.	ALLELEID=227230;CLNDN=Joubert_syndrome_14;CLNDISDB=MONDO:MONDO:0013745,MedGen:C3280766,OMIM:614424;CLNHGVS=NC_000002.12:g.201629853_201629854insA;CLNREVSTAT=criteria_provided,_single_submitter;CLNSIG=Uncertain_significance;CLNVC=Insertion;CLNVCSO=SO:0000667;GENEINFO=TMEM237:65062;MC=SO:0001574|splice_acceptor_variant;ORIGIN=1;RS=1085307098;Pangolin=ENSG00000155755.19|-5:0.5|-1:-0.96
chr2	201632046	1005527	C	CT	.	.	ALLELEID=988297;CLNDN=Joubert_syndrome_14;CLNDISDB=MONDO:MONDO:0013745,MedGen:C3280766,OMIM:614424;CLNHGVS=NC_000002.12:g.201632048dup;CLNREVSTAT=criteria_provided,_single_submitter;CLNSIG=Uncertain_significance;CLNVC=Duplication;CLNVCSO=SO:1000035;CLNVI=Invitae:12053933;GENEINFO=TMEM237:65062;MC=SO:0001627|intron_variant;ORIGIN=1;Pangolin=ENSG00000155755.19|34:0.14|6:-0.95
chr2	201632048	999425	T	TA	.	.	ALLELEID=988298;CLNDN=Joubert_syndrome_14;CLNDISDB=MONDO:MONDO:0013745,MedGen:C3280766,OMIM:614424;CLNHGVS=NC_000002.12:g.201632049dup;CLNREVSTAT=criteria_provided,_single_submitter;CLNSIG=Uncertain_significance;CLNVC=Duplication;CLNVCSO=SO:1000035;CLNVI=Invitae:10250206;GENEINFO=TMEM237:65062;MC=SO:0001575|splice_donor_variant;ORIGIN=1;Pangolin=ENSG00000155755.19|32:0.17|4:-0.86
chr2	201632051	1037464	G	A	.	.	ALLELEID=1024064;CLNDN=Joubert_syndrome_14;CLNDISDB=MONDO:MONDO:0013745,MedGen:C3280766,OMIM:614424;CLNHGVS=NC_000002.12:g.201632051G>A;CLNREVSTAT=criteria_provided,_single_submitter;CLNSIG=Uncertain_significance;CLNVC=single_nucleotide_variant;CLNVCSO=SO:0001483;GENEINFO=TMEM237:65062;MC=SO:0001583|missense_variant;ORIGIN=1;Pangolin=ENSG00000155755.19|0:0.01|-4:-0.0
chr2	201632058	894803	T	C	.	.	ALLELEID=883307;CLNDN=Joubert_syndrome_14;CLNDISDB=MONDO:MONDO:0013745,MedGen:C3280766,OMIM:614424;CLNHGVS=NC_000002.12:g.201632058T>C;CLNREVSTAT=criteria_provided,_single_submitter;CLNSIG=Uncertain_significance;CLNVC=single_nucleotide_variant;CLNVCSO=SO:0001483;CLNVI=Illumina_Clinical_Services_Laboratory,Illumina:929468;GENEINFO=TMEM237:65062;MC=SO:0001819|synonymous_variant;ORIGIN=1;Pangolin=ENSG00000155755.19|-7:0.0|-7:-0.0
chr2	201632099	857251	G	T	.	.	ALLELEID=825576;CLNDN=Joubert_syndrome_14;CLNDISDB=MONDO:MONDO:0013745,MedGen:C3280766,OMIM:614424;CLNHGVS=NC_000002.12:g.201632099G>T;CLNREVSTAT=criteria_provided,_single_submitter;CLNSIG=Uncertain_significance;CLNVC=single_nucleotide_variant;CLNVCSO=SO:0001483;GENEINFO=TMEM237:65062;MC=SO:0001583|missense_variant;ORIGIN=1;Pangolin=ENSG00000155755.19|-20:0.0|-48:-0.0
chr2	201632105	840034	T	C	.	.	ALLELEID=825577;CLNDN=Joubert_syndrome_14;CLNDISDB=MONDO:MONDO:0013745,MedGen:C3280766,OMIM:614424;CLNHGVS=NC_000002.12:g.201632105T>C;CLNREVSTAT=criteria_provided,_multiple_submitters,_no_conflicts;CLNSIG=Uncertain_significance;CLNVC=single_nucleotide_variant;CLNVCSO=SO:0001483;CLNVI=Illumina_Clinical_Services_Laboratory,Illumina:804268;GENEINFO=TMEM237:65062;MC=SO:0001583|missense_variant;ORIGIN=1;Pangolin=ENSG00000155755.19|-35:0.0|-24:-0.0
chr2	201632122	1015792	T	C	.	.	ALLELEID=1003599;CLNDN=Joubert_syndrome_14;CLNDISDB=MONDO:MONDO:0013745,MedGen:C3280766,OMIM:614424;CLNHGVS=NC_000002.12:g.201632122T>C;CLNREVSTAT=criteria_provided,_single_submitter;CLNSIG=Uncertain_significance;CLNVC=single_nucleotide_variant;CLNVCSO=SO:0001483;GENEINFO=TMEM237:65062;MC=SO:0001583|missense_variant;ORIGIN=1;Pangolin=ENSG00000155755.19|5:0.0|-6:-0.0
chr2	201632129	766812	T	C	.	.	AF_ESP=0.00033;AF_EXAC=0.00055;ALLELEID=697248;CLNDN=Joubert_syndrome_14;CLNDISDB=MONDO:MONDO:0013745,MedGen:C3280766,OMIM:614424;CLNHGVS=NC_000002.12:g.201632129T>C;CLNREVSTAT=criteria_provided,_conflicting_interpretations;CLNSIG=Conflicting_interpretations_of_pathogenicity;CLNSIGCONF=Benign(1),Uncertain_significance(1);CLNVC=single_nucleotide_variant;CLNVCSO=SO:0001483;CLNVI=Illumina_Clinical_Services_Laboratory,Illumina:614370;GENEINFO=TMEM237:65062;MC=SO:0001583|missense_variant;ORIGIN=1;RS=199500256;Pangolin=ENSG00000155755.19|-50:0.0|-2:-0.0
chr2	201632150	1044842	T	G	.	.	ALLELEID=1024065;CLNDN=Joubert_syndrome_14;CLNDISDB=MONDO:MONDO:0013745,MedGen:C3280766,OMIM:614424;CLNHGVS=NC_000002.12:g.201632150T>G;CLNREVSTAT=criteria_provided,_single_submitter;CLNSIG=Uncertain_significance;CLNVC=single_nucleotide_variant;CLNVCSO=SO:0001483;GENEINFO=TMEM237:65062;MC=SO:0001583|missense_variant;ORIGIN=1;Pangolin=ENSG00000155755.19|1:0.0|-33:-0.0
chr2	201632165	286536	C	T	.	.	AF_ESP=8e-05;AF_EXAC=0.00019;ALLELEID=270773;CLNDN=Joubert_syndrome_14|not_provided;CLNDISDB=MONDO:MONDO:0013745,MedGen:C3280766,OMIM:614424|MedGen:CN517202;CLNHGVS=NC_000002.12:g.201632165C>T;CLNREVSTAT=criteria_provided,_multiple_submitters,_no_conflicts;CLNSIG=Uncertain_significance;CLNVC=single_nucleotide_variant;CLNVCSO=SO:0001483;CLNVI=Illumina_Clinical_Services_Laboratory,Illumina:439186;GENEINFO=TMEM237:65062;MC=SO:0001583|missense_variant;ORIGIN=1;RS=200531617;Pangolin=ENSG00000155755.19|43:0.0|43:-0.0
chr2	201632167	850335	C	G	.	.	ALLELEID=825578;CLNDN=Joubert_syndrome_14;CLNDISDB=MONDO:MONDO:0013745,MedGen:C3280766,OMIM:614424;CLNHGVS=NC_000002.12:g.201632167C>G;CLNREVSTAT=criteria_provided,_single_submitter;CLNSIG=Uncertain_significance;CLNVC=single_nucleotide_variant;CLNVCSO=SO:0001483;GENEINFO=TMEM237:65062;MC=SO:0001583|missense_variant;ORIGIN=1;Pangolin=ENSG00000155755.19|41:0.0|41:-0.0
chr2	201632221	896253	C	T	.	.	ALLELEID=887237;CLNDN=Joubert_syndrome_14;CLNDISDB=MONDO:MONDO:0013745,MedGen:C3280766,OMIM:614424;CLNHGVS=NC_000002.12:g.201632221C>T;CLNREVSTAT=criteria_provided,_single_submitter;CLNSIG=Uncertain_significance;CLNVC=single_nucleotide_variant;CLNVCSO=SO:0001483;CLNVI=Illumina_Clinical_Services_Laboratory,Illumina:905818;GENEINFO=TMEM237:65062;MC=SO:0001627|intron_variant;ORIGIN=1;Pangolin=ENSG00000155755.19|-23:0.0|-13:-0.0
chr2	201633324	845896	G	A	.	.	ALLELEID=825579;CLNDN=Joubert_syndrome_14;CLNDISDB=MONDO:MONDO:0013745,MedGen:C3280766,OMIM:614424;CLNHGVS=NC_000002.12:g.201633324G>A;CLNREVSTAT=criteria_provided,_single_submitter;CLNSIG=Uncertain_significance;CLNVC=single_nucleotide_variant;CLNVCSO=SO:0001483;GENEINFO=TMEM237:65062;MC=SO:0001583|missense_variant;ORIGIN=1;Pangolin=ENSG00000155755.19|45:0.0|-13:-0.01
chr2	201633341	1005918	G	A	.	.	ALLELEID=988299;CLNDN=Joubert_syndrome_14;CLNDISDB=MONDO:MONDO:0013745,MedGen:C3280766,OMIM:614424;CLNHGVS=NC_000002.12:g.201633341G>A;CLNREVSTAT=criteria_provided,_single_submitter;CLNSIG=Uncertain_significance;CLNVC=single_nucleotide_variant;CLNVCSO=SO:0001483;GENEINFO=TMEM237:65062;MC=SO:0001583|missense_variant;ORIGIN=1;Pangolin=ENSG00000155755.19|2:0.38|-30:-0.06
chr2	201633358	198116	C	T	.	.	AF_ESP=0.00275;AF_EXAC=0.00315;AF_TGP=0.001;ALLELEID=195277;CLNDN=Joubert_syndrome_14|not_specified;CLNDISDB=MONDO:MONDO:0013745,MedGen:C3280766,OMIM:614424|MedGen:CN169374;CLNHGVS=NC_000002.12:g.201633358C>T;CLNREVSTAT=criteria_provided,_conflicting_interpretations;CLNSIG=Conflicting_interpretations_of_pathogenicity;CLNSIGCONF=Benign(1),Likely_benign(4),Uncertain_significance(1);CLNVC=single_nucleotide_variant;CLNVCSO=SO:0001483;CLNVI=Illumina_Clinical_Services_Laboratory,Illumina:544784;GENEINFO=TMEM237:65062;MC=SO:0001819|synonymous_variant;ORIGIN=1;RS=191125006;Pangolin=ENSG00000155755.19|-2:0.0|-47:-0.01
chr2	201633359	1055555	G	A	.	.	ALLELEID=1040989;CLNDN=Joubert_syndrome_14;CLNDISDB=MONDO:MONDO:0013745,MedGen:C3280766,OMIM:614424;CLNHGVS=NC_000002.12:g.201633359G>A;CLNREVSTAT=criteria_provided,_single_submitter;CLNSIG=Uncertain_significance;CLNVC=single_nucleotide_variant;CLNVCSO=SO:0001483;GENEINFO=TMEM237:65062;MC=SO:0001583|missense_variant;ORIGIN=1;Pangolin=ENSG00000155755.19|-5:0.0|-48:-0.0
chr2	201633376	451176	A	C	.	.	ALLELEID=443140;CLNDN=Joubert_syndrome_14|not_provided;CLNDISDB=MONDO:MONDO:0013745,MedGen:C3280766,OMIM:614424|MedGen:CN517202;CLNHGVS=NC_000002.12:g.201633376A>C;CLNREVSTAT=criteria_provided,_multiple_submitters,_no_conflicts;CLNSIG=Uncertain_significance;CLNVC=single_nucleotide_variant;CLNVCSO=SO:0001483;GENEINFO=TMEM237:65062;MC=SO:0001583|missense_variant;ORIGIN=1;RS=1553660992;Pangolin=ENSG00000155755.19|-1:0.0|47:-0.0
chr2	201633389	951650	G	C	.	.	ALLELEID=922514;CLNDN=Joubert_syndrome_14;CLNDISDB=MONDO:MONDO:0013745,MedGen:C3280766,OMIM:614424;CLNHGVS=NC_000002.12:g.201633389G>C;CLNREVSTAT=criteria_provided,_single_submitter;CLNSIG=Uncertain_significance;CLNVC=single_nucleotide_variant;CLNVCSO=SO:0001483;GENEINFO=TMEM237:65062;MC=SO:0001583|missense_variant;ORIGIN=1;Pangolin=ENSG00000155755.19|9:0.0|42:-0.02
chr2	201633395	853048	C	T	.	.	ALLELEID=825580;CLNDN=Joubert_syndrome_14;CLNDISDB=MONDO:MONDO:0013745,MedGen:C3280766,OMIM:614424;CLNHGVS=NC_000002.12:g.201633395C>T;CLNREVSTAT=criteria_provided,_single_submitter;CLNSIG=Uncertain_significance;CLNVC=single_nucleotide_variant;CLNVCSO=SO:0001483;GENEINFO=TMEM237:65062;MC=SO:0001583|missense_variant;ORIGIN=1;Pangolin=ENSG00000155755.19|-26:0.0|36:-0.0
chr2	201633409	257318	T	C	.	.	AF_EXAC=3e-05;ALLELEID=250485;CLNDN=Joubert_syndrome_14|not_specified;CLNDISDB=MONDO:MONDO:0013745,MedGen:C3280766,OMIM:614424|MedGen:CN169374;CLNHGVS=NC_000002.12:g.201633409T>C;CLNREVSTAT=criteria_provided,_conflicting_interpretations;CLNSIG=Conflicting_interpretations_of_pathogenicity;CLNSIGCONF=Likely_benign(1),Uncertain_significance(1);CLNVC=single_nucleotide_variant;CLNVCSO=SO:0001483;GENEINFO=TMEM237:65062;MC=SO:0001819|synonymous_variant;ORIGIN=1;RS=767711440;Pangolin=ENSG00000155755.19|-40:0.0|22:-0.01
chr2	201633413	836030	G	A	.	.	ALLELEID=825581;CLNDN=Joubert_syndrome_14;CLNDISDB=MONDO:MONDO:0013745,MedGen:C3280766,OMIM:614424;CLNHGVS=NC_000002.12:g.201633413G>A;CLNREVSTAT=criteria_provided,_single_submitter;CLNSIG=Uncertain_significance;CLNVC=single_nucleotide_variant;CLNVCSO=SO:0001483;GENEINFO=TMEM237:65062;MC=SO:0001583|missense_variant;ORIGIN=1;Pangolin=ENSG00000155755.19|10:0.0|18:-0.01
chr2	201633419	960602	G	A	.	.	ALLELEID=942560;CLNDN=Joubert_syndrome_14;CLNDISDB=MONDO:MONDO:0013745,MedGen:C3280766,OMIM:614424;CLNHGVS=NC_000002.12:g.201633419G>A;CLNREVSTAT=criteria_provided,_multiple_submitters,_no_conflicts;CLNSIG=Uncertain_significance;CLNVC=single_nucleotide_variant;CLNVCSO=SO:0001483;GENEINFO=TMEM237:65062;MC=SO:0001583|missense_variant;ORIGIN=17;Pangolin=ENSG00000155755.19|-14:0.0|12:-0.01
chr2	201636771	844526	T	C	.	.	ALLELEID=825582;CLNDN=Joubert_syndrome_14;CLNDISDB=MONDO:MONDO:0013745,MedGen:C3280766,OMIM:614424;CLNHGVS=NC_000002.12:g.201636771T>C;CLNREVSTAT=criteria_provided,_single_submitter;CLNSIG=Uncertain_significance;CLNVC=single_nucleotide_variant;CLNVCSO=SO:0001483;GENEINFO=TMEM237:65062;MC=SO:0001583|missense_variant;ORIGIN=1;Pangolin=ENSG00000155755.19|-23:0.01|-41:-0.0
chr2	201636796	864364	G	T	.	.	ALLELEID=825583;CLNDN=Joubert_syndrome_14;CLNDISDB=MONDO:MONDO:0013745,MedGen:C3280766,OMIM:614424;CLNHGVS=NC_000002.12:g.201636796G>T;CLNREVSTAT=criteria_provided,_single_submitter;CLNSIG=Uncertain_significance;CLNVC=single_nucleotide_variant;CLNVCSO=SO:0001483;GENEINFO=TMEM237:65062;MC=SO:0001583|missense_variant;ORIGIN=1;Pangolin=ENSG00000155755.19|-5:0.0|-48:-0.0
chr2	201636839	783168	G	A	.	.	AF_ESP=0.00017;AF_EXAC=0.00027;ALLELEID=707945;CLNDN=Joubert_syndrome_14;CLNDISDB=MONDO:MONDO:0013745,MedGen:C3280766,OMIM:614424;CLNHGVS=NC_000002.12:g.201636839G>A;CLNREVSTAT=criteria_provided,_conflicting_interpretations;CLNSIG=Conflicting_interpretations_of_pathogenicity;CLNSIGCONF=Likely_benign(1),Uncertain_significance(1);CLNVC=single_nucleotide_variant;CLNVCSO=SO:0001483;CLNVI=Illumina_Clinical_Services_Laboratory,Illumina:927539;GENEINFO=TMEM237:65062;MC=SO:0001819|synonymous_variant;ORIGIN=1;RS=372100073;Pangolin=ENSG00000155755.19|46:0.0|46:-0.0
chr2	201636853	645015	C	T	.	.	ALLELEID=629292;CLNDN=Joubert_syndrome_14;CLNDISDB=MONDO:MONDO:0013745,MedGen:C3280766,OMIM:614424;CLNHGVS=NC_000002.12:g.201636853C>T;CLNREVSTAT=criteria_provided,_single_submitter;CLNSIG=Uncertain_significance;CLNVC=single_nucleotide_variant;CLNVCSO=SO:0001483;GENEINFO=TMEM237:65062;MC=SO:0001583|missense_variant;ORIGIN=1;RS=999613520;Pangolin=ENSG00000155755.19|28:0.01|3:-0.0
chr2	201636865	896254	G	A	.	.	ALLELEID=883308;CLNDN=Joubert_syndrome_14;CLNDISDB=MONDO:MONDO:0013745,MedGen:C3280766,OMIM:614424;CLNHGVS=NC_000002.12:g.201636865G>A;CLNREVSTAT=criteria_provided,_single_submitter;CLNSIG=Uncertain_significance;CLNVC=single_nucleotide_variant;CLNVCSO=SO:0001483;CLNVI=Illumina_Clinical_Services_Laboratory,Illumina:273713;GENEINFO=TMEM237:65062;MC=SO:0001583|missense_variant;ORIGIN=1;Pangolin=ENSG00000155755.19|20:0.0|1:-0.0
chr2	201636873	1038758	A	G	.	.	ALLELEID=1024066;CLNDN=Joubert_syndrome_14;CLNDISDB=MONDO:MONDO:0013745,MedGen:C3280766,OMIM:614424;CLNHGVS=NC_000002.12:g.201636873A>G;CLNREVSTAT=criteria_provided,_single_submitter;CLNSIG=Uncertain_significance;CLNVC=single_nucleotide_variant;CLNVCSO=SO:0001483;GENEINFO=TMEM237:65062;MC=SO:0001583|missense_variant;ORIGIN=1;Pangolin=ENSG00000155755.19|12:0.01|12:-0.0
chr2	201636888	854245	A	G	.	.	ALLELEID=850872;CLNDN=Joubert_syndrome_14;CLNDISDB=MONDO:MONDO:0013745,MedGen:C3280766,OMIM:614424;CLNHGVS=NC_000002.12:g.201636888A>G;CLNREVSTAT=criteria_provided,_single_submitter;CLNSIG=Uncertain_significance;CLNVC=single_nucleotide_variant;CLNVCSO=SO:0001483;GENEINFO=TMEM237:65062;MC=SO:0001627|intron_variant;ORIGIN=1;Pangolin=ENSG00000155755.19|-1:0.0|-7:-0.02
chr2	201638993	897859	T	G	.	.	ALLELEID=883309;CLNDN=Joubert_syndrome_14;CLNDISDB=MONDO:MONDO:0013745,MedGen:C3280766,OMIM:614424;CLNHGVS=NC_000002.12:g.201638993T>G;CLNREVSTAT=criteria_provided,_single_submitter;CLNSIG=Uncertain_significance;CLNVC=single_nucleotide_variant;CLNVCSO=SO:0001483;CLNVI=Illumina_Clinical_Services_Laboratory,Illumina:870068;GENEINFO=TMEM237:65062;MC=SO:0001819|synonymous_variant;ORIGIN=1;Pangolin=ENSG00000155755.19|-4:0.0|-4:-0.0
chr2	201639024	1000239	G	A	.	.	ALLELEID=988300;CLNDN=Joubert_syndrome_14;CLNDISDB=MONDO:MONDO:0013745,MedGen:C3280766,OMIM:614424;CLNHGVS=NC_000002.12:g.201639024G>A;CLNREVSTAT=criteria_provided,_single_submitter;CLNSIG=Uncertain_significance;CLNVC=single_nucleotide_variant;CLNVCSO=SO:0001483;GENEINFO=TMEM237:65062;MC=SO:0001583|missense_variant;ORIGIN=1;Pangolin=ENSG00000155755.19|-35:0.0|21:-0.01
chr2	201639027	839846	C	T	.	.	ALLELEID=825584;CLNDN=Joubert_syndrome_14;CLNDISDB=MONDO:MONDO:0013745,MedGen:C3280766,OMIM:614424;CLNHGVS=NC_000002.12:g.201639027C>T;CLNREVSTAT=criteria_provided,_single_submitter;CLNSIG=Uncertain_significance;CLNVC=single_nucleotide_variant;CLNVCSO=SO:0001483;GENEINFO=TMEM237:65062;MC=SO:0001583|missense_variant;ORIGIN=1;Pangolin=ENSG00000155755.19|-38:0.0|18:-0.02
chr2	201639028	373720	G	A	.	.	AF_ESP=0.00127;AF_EXAC=0.0011;AF_TGP=0.0006;ALLELEID=359341;CLNDN=Joubert_syndrome_14|not_specified;CLNDISDB=MONDO:MONDO:0013745,MedGen:C3280766,OMIM:614424|MedGen:CN169374;CLNHGVS=NC_000002.12:g.201639028G>A;CLNREVSTAT=criteria_provided,_conflicting_interpretations;CLNSIG=Conflicting_interpretations_of_pathogenicity;CLNSIGCONF=Likely_benign(1),Uncertain_significance(2);CLNVC=single_nucleotide_variant;CLNVCSO=SO:0001483;CLNVI=Illumina_Clinical_Services_Laboratory,Illumina:482037;GENEINFO=TMEM237:65062;MC=SO:0001583|missense_variant;ORIGIN=1;RS=200714434;Pangolin=ENSG00000155755.19|-39:0.0|17:-0.03
chr2	201643358	1033245	C	T	.	.	ALLELEID=1019534;CLNDN=Joubert_syndrome_14;CLNDISDB=MONDO:MONDO:0013745,MedGen:C3280766,OMIM:614424;CLNHGVS=NC_000002.12:g.201643358C>T;CLNREVSTAT=criteria_provided,_single_submitter;CLNSIG=Uncertain_significance;CLNVC=single_nucleotide_variant;CLNVCSO=SO:0001483;GENEINFO=TMEM237:65062;MC=SO:0001575|splice_donor_variant;ORIGIN=8;Pangolin=ENSG00000155755.19|-38:0.13|1:-0.35
chr2	201643370	949846	C	T	.	.	ALLELEID=922515;CLNDN=Joubert_syndrome_14;CLNDISDB=MONDO:MONDO:0013745,MedGen:C3280766,OMIM:614424;CLNHGVS=NC_000002.12:g.201643370C>T;CLNREVSTAT=criteria_provided,_single_submitter;CLNSIG=Uncertain_significance;CLNVC=single_nucleotide_variant;CLNVCSO=SO:0001483;GENEINFO=TMEM237:65062;MC=SO:0001583|missense_variant;ORIGIN=1;Pangolin=ENSG00000155755.19|-11:0.02|-50:-0.02
chr2	201643379	1036679	G	A	.	.	ALLELEID=1024067;CLNDN=Joubert_syndrome_14;CLNDISDB=MONDO:MONDO:0013745,MedGen:C3280766,OMIM:614424;CLNHGVS=NC_000002.12:g.201643379G>A;CLNREVSTAT=criteria_provided,_single_submitter;CLNSIG=Uncertain_significance;CLNVC=single_nucleotide_variant;CLNVCSO=SO:0001483;GENEINFO=TMEM237:65062;MC=SO:0001583|missense_variant;ORIGIN=1;Pangolin=ENSG00000155755.19|-12:0.0|-20:-0.06
chr2	201643387	967699	G	A	.	.	ALLELEID=952884;CLNDN=Joubert_syndrome_14;CLNDISDB=MONDO:MONDO:0013745,MedGen:C3280766,OMIM:614424;CLNHGVS=NC_000002.12:g.201643387G>A;CLNREVSTAT=criteria_provided,_single_submitter;CLNSIG=Uncertain_significance;CLNVC=single_nucleotide_variant;CLNVCSO=SO:0001483;GENEINFO=TMEM237:65062;MC=SO:0001583|missense_variant;ORIGIN=1;Pangolin=ENSG00000155755.19|-25:0.0|-28:-0.03
chr2	201643400	957799	T	C	.	.	ALLELEID=942561;CLNDN=Joubert_syndrome_14;CLNDISDB=MONDO:MONDO:0013745,MedGen:C3280766,OMIM:614424;CLNHGVS=NC_000002.12:g.201643400T>C;CLNREVSTAT=criteria_provided,_conflicting_interpretations;CLNSIG=Conflicting_interpretations_of_pathogenicity;CLNSIGCONF=Pathogenic(1),Uncertain_significance(1);CLNVC=single_nucleotide_variant;CLNVCSO=SO:0001483;GENEINFO=TMEM237:65062;MC=SO:0001582|initiatior_codon_variant,SO:0001583|missense_variant;ORIGIN=17;Pangolin=ENSG00000287133.1|1:0.0|-39:-0.0ENSG00000155755.19|-41:0.01|-41:-0.01
chr2	201643459	333566	C	T	.	.	ALLELEID=286626;CLNDN=Joubert_syndrome_14;CLNDISDB=MONDO:MONDO:0013745,MedGen:C3280766,OMIM:614424;CLNHGVS=NC_000002.12:g.201643459C>T;CLNREVSTAT=criteria_provided,_single_submitter;CLNSIG=Uncertain_significance;CLNVC=single_nucleotide_variant;CLNVCSO=SO:0001483;CLNVI=Illumina_Clinical_Services_Laboratory,Illumina:653564;GENEINFO=TMEM237:65062;MC=SO:0001623|5_prime_UTR_variant;ORIGIN=1;RS=886055449;Pangolin=ENSG00000287133.1|22:0.0|23:-0.0ENSG00000155755.19|22:0.0|23:-0.0
chr2	201643461	333567	C	T	.	.	AF_TGP=0.0002;ALLELEID=284683;CLNDN=Joubert_syndrome_14;CLNDISDB=MONDO:MONDO:0013745,MedGen:C3280766,OMIM:614424;CLNHGVS=NC_000002.12:g.201643461C>T;CLNREVSTAT=criteria_provided,_single_submitter;CLNSIG=Uncertain_significance;CLNVC=single_nucleotide_variant;CLNVCSO=SO:0001483;CLNVI=Illumina_Clinical_Services_Laboratory,Illumina:687533;GENEINFO=TMEM237:65062;MC=SO:0001623|5_prime_UTR_variant;ORIGIN=1;RS=571550977;Pangolin=ENSG00000287133.1|21:0.0|-7:-0.0ENSG00000155755.19|20:0.0|21:-0.0
chr2	201643467	333568	A	C	.	.	ALLELEID=284684;CLNDN=Joubert_syndrome_14;CLNDISDB=MONDO:MONDO:0013745,MedGen:C3280766,OMIM:614424;CLNHGVS=NC_000002.12:g.201643467A>C;CLNREVSTAT=criteria_provided,_single_submitter;CLNSIG=Uncertain_significance;CLNVC=single_nucleotide_variant;CLNVCSO=SO:0001483;CLNVI=Illumina_Clinical_Services_Laboratory,Illumina:96726;GENEINFO=TMEM237:65062;MC=SO:0001623|5_prime_UTR_variant;ORIGIN=1;RS=886055450;Pangolin=ENSG00000287133.1|15:0.0|2:-0.0ENSG00000155755.19|15:0.0|14:-0.0
chr2	201643526	333569	C	T	.	.	AF_TGP=0.0024;ALLELEID=287046;CLNDN=Joubert_syndrome;CLNDISDB=Human_Phenotype_Ontology:HP:0002335,Human_Phenotype_Ontology:HP:0007125,MONDO:MONDO:0018772,MedGen:C0431399,OMIM:PS213300,Orphanet:ORPHA475,SNOMED_CT:253175003,SNOMED_CT:716997004;CLNHGVS=NC_000002.12:g.201643526C>T;CLNREVSTAT=criteria_provided,_single_submitter;CLNSIG=Uncertain_significance;CLNVC=single_nucleotide_variant;CLNVCSO=SO:0001483;CLNVI=Illumina_Clinical_Services_Laboratory,Illumina:137054;GENEINFO=TMEM237:65062;ORIGIN=1;RS=572770188;Pangolin=ENSG00000287133.1|10:0.06|37:-0.0ENSG00000155755.19|42:0.0|-45:-0.0
chr2	201700313	333570	G	C	.	.	ALLELEID=287049;CLNDN=Amyotrophic_lateral_sclerosis_type_2|ALS2-Related_Disorders;CLNDISDB=MONDO:MONDO:0008780,MedGen:C1859807,OMIM:205100|MedGen:CN169291;CLNHGVS=NC_000002.12:g.201700313G>C;CLNREVSTAT=criteria_provided,_single_submitter;CLNSIG=Uncertain_significance;CLNVC=single_nucleotide_variant;CLNVCSO=SO:0001483;CLNVI=Illumina_Clinical_Services_Laboratory,Illumina:665905;GENEINFO=ALS2:57679;MC=SO:0001624|3_prime_UTR_variant;ORIGIN=1;RS=868173236;Pangolin=ENSG00000003393.15|-48:0.0|4:-0.0
chr2	201700318	899008	G	A	.	.	ALLELEID=883310;CLNDN=Amyotrophic_lateral_sclerosis_type_2|ALS2-Related_Disorders;CLNDISDB=MONDO:MONDO:0008780,MedGen:C1859807,OMIM:205100|MedGen:CN169291;CLNHGVS=NC_000002.12:g.201700318G>A;CLNREVSTAT=criteria_provided,_single_submitter;CLNSIG=Uncertain_significance;CLNVC=single_nucleotide_variant;CLNVCSO=SO:0001483;CLNVI=Illumina_Clinical_Services_Laboratory,Illumina:1385942;GENEINFO=ALS2:57679;MC=SO:0001624|3_prime_UTR_variant;ORIGIN=1;Pangolin=ENSG00000003393.15|2:0.0|-2:-0.0
chr2	201700350	894875	T	C	.	.	ALLELEID=883311;CLNDN=Amyotrophic_lateral_sclerosis_type_2|ALS2-Related_Disorders;CLNDISDB=MONDO:MONDO:0008780,MedGen:C1859807,OMIM:205100|MedGen:CN169291;CLNHGVS=NC_000002.12:g.201700350T>C;CLNREVSTAT=criteria_provided,_single_submitter;CLNSIG=Uncertain_significance;CLNVC=single_nucleotide_variant;CLNVCSO=SO:0001483;CLNVI=Illumina_Clinical_Services_Laboratory,Illumina:1299205;GENEINFO=ALS2:57679;MC=SO:0001624|3_prime_UTR_variant;ORIGIN=1;Pangolin=ENSG00000003393.15|1:0.0|19:-0.0
chr2	201700453	894876	G	T	.	.	ALLELEID=883312;CLNDN=Amyotrophic_lateral_sclerosis_type_2|ALS2-Related_Disorders;CLNDISDB=MONDO:MONDO:0008780,MedGen:C1859807,OMIM:205100|MedGen:CN169291;CLNHGVS=NC_000002.12:g.201700453G>T;CLNREVSTAT=criteria_provided,_single_submitter;CLNSIG=Uncertain_significance;CLNVC=single_nucleotide_variant;CLNVCSO=SO:0001483;CLNVI=Illumina_Clinical_Services_Laboratory,Illumina:829212;GENEINFO=ALS2:57679;MC=SO:0001624|3_prime_UTR_variant;ORIGIN=1;Pangolin=ENSG00000003393.15|-6:0.0|-1:-0.0
chr2	201700523	894877	C	A	.	.	ALLELEID=883313;CLNDN=Amyotrophic_lateral_sclerosis_type_2|ALS2-Related_Disorders;CLNDISDB=MONDO:MONDO:0008780,MedGen:C1859807,OMIM:205100|MedGen:CN169291;CLNHGVS=NC_000002.12:g.201700523C>A;CLNREVSTAT=criteria_provided,_single_submitter;CLNSIG=Uncertain_significance;CLNVC=single_nucleotide_variant;CLNVCSO=SO:0001483;CLNVI=Illumina_Clinical_Services_Laboratory,Illumina:864820;GENEINFO=ALS2:57679;MC=SO:0001624|3_prime_UTR_variant;ORIGIN=1;Pangolin=ENSG00000003393.15|43:0.0|7:-0.0
chr2	201700592	894878	T	C	.	.	ALLELEID=883314;CLNDN=Amyotrophic_lateral_sclerosis_type_2|ALS2-Related_Disorders;CLNDISDB=MONDO:MONDO:0008780,MedGen:C1859807,OMIM:205100|MedGen:CN169291;CLNHGVS=NC_000002.12:g.201700592T>C;CLNREVSTAT=criteria_provided,_single_submitter;CLNSIG=Uncertain_significance;CLNVC=single_nucleotide_variant;CLNVCSO=SO:0001483;CLNVI=Illumina_Clinical_Services_Laboratory,Illumina:271583;GENEINFO=ALS2:57679;MC=SO:0001624|3_prime_UTR_variant;ORIGIN=1;Pangolin=ENSG00000003393.15|38:0.0|-1:-0.0
chr2	201700602	333571	C	T	.	.	ALLELEID=287060;CLNDN=Amyotrophic_lateral_sclerosis_type_2|ALS2-Related_Disorders;CLNDISDB=MONDO:MONDO:0008780,MedGen:C1859807,OMIM:205100|MedGen:CN169291;CLNHGVS=NC_000002.12:g.201700602C>T;CLNREVSTAT=criteria_provided,_single_submitter;CLNSIG=Uncertain_significance;CLNVC=single_nucleotide_variant;CLNVCSO=SO:0001483;CLNVI=Illumina_Clinical_Services_Laboratory,Illumina:684196;GENEINFO=ALS2:57679;MC=SO:0001624|3_prime_UTR_variant;ORIGIN=1;RS=886055451;Pangolin=ENSG00000003393.15|-6:0.0|1:-0.0
chr2	201700632	896319	G	C	.	.	ALLELEID=883315;CLNDN=Amyotrophic_lateral_sclerosis_type_2|ALS2-Related_Disorders;CLNDISDB=MONDO:MONDO:0008780,MedGen:C1859807,OMIM:205100|MedGen:CN169291;CLNHGVS=NC_000002.12:g.201700632G>C;CLNREVSTAT=criteria_provided,_single_submitter;CLNSIG=Uncertain_significance;CLNVC=single_nucleotide_variant;CLNVCSO=SO:0001483;CLNVI=Illumina_Clinical_Services_Laboratory,Illumina:250603;GENEINFO=ALS2:57679;MC=SO:0001624|3_prime_UTR_variant;ORIGIN=1;Pangolin=ENSG00000003393.15|-41:0.0|-2:-0.0
chr2	201700751	333573	T	C	.	.	ALLELEID=287065;CLNDN=ALS2-Related_Disorders|Amyotrophic_Lateral_Sclerosis,_Recessive;CLNDISDB=MedGen:CN169291|MedGen:CN239196;CLNHGVS=NC_000002.12:g.201700751T>C;CLNREVSTAT=criteria_provided,_single_submitter;CLNSIG=Uncertain_significance;CLNVC=single_nucleotide_variant;CLNVCSO=SO:0001483;CLNVI=Illumina_Clinical_Services_Laboratory,Illumina:138715;GENEINFO=ALS2:57679;MC=SO:0001624|3_prime_UTR_variant;ORIGIN=1;RS=568221522;Pangolin=ENSG00000003393.15|-19:0.01|-32:-0.0
chr2	201700758	896320	G	A	.	.	ALLELEID=883316;CLNDN=Amyotrophic_lateral_sclerosis_type_2|ALS2-Related_Disorders;CLNDISDB=MONDO:MONDO:0008780,MedGen:C1859807,OMIM:205100|MedGen:CN169291;CLNHGVS=NC_000002.12:g.201700758G>A;CLNREVSTAT=criteria_provided,_single_submitter;CLNSIG=Uncertain_significance;CLNVC=single_nucleotide_variant;CLNVCSO=SO:0001483;CLNVI=Illumina_Clinical_Services_Laboratory,Illumina:862405;GENEINFO=ALS2:57679;MC=SO:0001624|3_prime_UTR_variant;ORIGIN=1;Pangolin=ENSG00000003393.15|-39:0.0|-26:-0.0
chr2	201700772	897941	T	C	.	.	ALLELEID=883317;CLNDN=Amyotrophic_lateral_sclerosis_type_2|ALS2-Related_Disorders;CLNDISDB=MONDO:MONDO:0008780,MedGen:C1859807,OMIM:205100|MedGen:CN169291;CLNHGVS=NC_000002.12:g.201700772T>C;CLNREVSTAT=criteria_provided,_single_submitter;CLNSIG=Uncertain_significance;CLNVC=single_nucleotide_variant;CLNVCSO=SO:0001483;CLNVI=Illumina_Clinical_Services_Laboratory,Illumina:910889;GENEINFO=ALS2:57679;MC=SO:0001624|3_prime_UTR_variant;ORIGIN=1;Pangolin=ENSG00000003393.15|49:0.0|-40:-0.0
chr2	201700939	333576	T	C	.	.	ALLELEID=286630;CLNDN=Amyotrophic_lateral_sclerosis_type_2|ALS2-Related_Disorders;CLNDISDB=MONDO:MONDO:0008780,MedGen:C1859807,OMIM:205100|MedGen:CN169291;CLNHGVS=NC_000002.12:g.201700939T>C;CLNREVSTAT=criteria_provided,_single_submitter;CLNSIG=Uncertain_significance;CLNVC=single_nucleotide_variant;CLNVCSO=SO:0001483;CLNVI=Illumina_Clinical_Services_Laboratory,Illumina:204670;GENEINFO=ALS2:57679;MC=SO:0001624|3_prime_UTR_variant;ORIGIN=1;RS=572942753;Pangolin=ENSG00000003393.15|1:0.0|16:-0.0
chr2	201701087	899077	T	C	.	.	ALLELEID=883319;CLNDN=Amyotrophic_lateral_sclerosis_type_2|ALS2-Related_Disorders;CLNDISDB=MONDO:MONDO:0008780,MedGen:C1859807,OMIM:205100|MedGen:CN169291;CLNHGVS=NC_000002.12:g.201701087T>C;CLNREVSTAT=criteria_provided,_single_submitter;CLNSIG=Uncertain_significance;CLNVC=single_nucleotide_variant;CLNVCSO=SO:0001483;CLNVI=Illumina_Clinical_Services_Laboratory,Illumina:280534;GENEINFO=ALS2:57679;MC=SO:0001624|3_prime_UTR_variant;ORIGIN=1;Pangolin=ENSG00000003393.15|49:0.0|-31:-0.0
chr2	201701265	899078	C	T	.	.	ALLELEID=883320;CLNDN=Amyotrophic_lateral_sclerosis_type_2|ALS2-Related_Disorders;CLNDISDB=MONDO:MONDO:0008780,MedGen:C1859807,OMIM:205100|MedGen:CN169291;CLNHGVS=NC_000002.12:g.201701265C>T;CLNREVSTAT=criteria_provided,_single_submitter;CLNSIG=Uncertain_significance;CLNVC=single_nucleotide_variant;CLNVCSO=SO:0001483;CLNVI=Illumina_Clinical_Services_Laboratory,Illumina:832370;GENEINFO=ALS2:57679;MC=SO:0001624|3_prime_UTR_variant;ORIGIN=1;Pangolin=ENSG00000003393.15|-4:0.0|-5:-0.0
chr2	201701267	894945	C	T	.	.	ALLELEID=883321;CLNDN=Amyotrophic_lateral_sclerosis_type_2|ALS2-Related_Disorders;CLNDISDB=MONDO:MONDO:0008780,MedGen:C1859807,OMIM:205100|MedGen:CN169291;CLNHGVS=NC_000002.12:g.201701267C>T;CLNREVSTAT=criteria_provided,_single_submitter;CLNSIG=Uncertain_significance;CLNVC=single_nucleotide_variant;CLNVCSO=SO:0001483;CLNVI=Illumina_Clinical_Services_Laboratory,Illumina:494624;GENEINFO=ALS2:57679;MC=SO:0001624|3_prime_UTR_variant;ORIGIN=1;Pangolin=ENSG00000003393.15|-2:0.0|-7:-0.0
chr2	201701347	894946	C	T	.	.	ALLELEID=883322;CLNDN=Amyotrophic_lateral_sclerosis_type_2|ALS2-Related_Disorders;CLNDISDB=MONDO:MONDO:0008780,MedGen:C1859807,OMIM:205100|MedGen:CN169291;CLNHGVS=NC_000002.12:g.201701347C>T;CLNREVSTAT=criteria_provided,_single_submitter;CLNSIG=Uncertain_significance;CLNVC=single_nucleotide_variant;CLNVCSO=SO:0001483;CLNVI=Illumina_Clinical_Services_Laboratory,Illumina:505390;GENEINFO=ALS2:57679;MC=SO:0001624|3_prime_UTR_variant;ORIGIN=1;Pangolin=ENSG00000003393.15|3:0.0|5:-0.0
chr2	201701425	894947	A	T	.	.	ALLELEID=883323;CLNDN=Amyotrophic_lateral_sclerosis_type_2|ALS2-Related_Disorders;CLNDISDB=MONDO:MONDO:0008780,MedGen:C1859807,OMIM:205100|MedGen:CN169291;CLNHGVS=NC_000002.12:g.201701425A>T;CLNREVSTAT=criteria_provided,_single_submitter;CLNSIG=Uncertain_significance;CLNVC=single_nucleotide_variant;CLNVCSO=SO:0001483;CLNVI=Illumina_Clinical_Services_Laboratory,Illumina:898058;GENEINFO=ALS2:57679;MC=SO:0001624|3_prime_UTR_variant;ORIGIN=1;Pangolin=ENSG00000003393.15|9:0.0|9:-0.0
chr2	201701549	896383	T	C	.	.	ALLELEID=883324;CLNDN=Amyotrophic_lateral_sclerosis_type_2|ALS2-Related_Disorders;CLNDISDB=MONDO:MONDO:0008780,MedGen:C1859807,OMIM:205100|MedGen:CN169291;CLNHGVS=NC_000002.12:g.201701549T>C;CLNREVSTAT=criteria_provided,_single_submitter;CLNSIG=Uncertain_significance;CLNVC=single_nucleotide_variant;CLNVCSO=SO:0001483;CLNVI=Illumina_Clinical_Services_Laboratory,Illumina:862407;GENEINFO=ALS2:57679;MC=SO:0001624|3_prime_UTR_variant;ORIGIN=1;Pangolin=ENSG00000003393.15|0:0.0|-7:-0.02
chr2	201701836	333582	A	C	.	.	AF_EXAC=0.00013;AF_TGP=0.0004;ALLELEID=287071;CLNDN=Amyotrophic_lateral_sclerosis_type_2|ALS2-Related_Disorders;CLNDISDB=MONDO:MONDO:0008780,MedGen:C1859807,OMIM:205100|MedGen:CN169291;CLNHGVS=NC_000002.12:g.201701836A>C;CLNREVSTAT=criteria_provided,_single_submitter;CLNSIG=Uncertain_significance;CLNVC=single_nucleotide_variant;CLNVCSO=SO:0001483;CLNVI=Illumina_Clinical_Services_Laboratory,Illumina:271723;GENEINFO=ALS2:57679;MC=SO:0001624|3_prime_UTR_variant;ORIGIN=1;RS=561331219;Pangolin=ENSG00000003393.15|38:0.0|32:-0.0
chr2	201701861	446823	T	G	.	.	AF_ESP=0.00025;AF_EXAC=0.0001;AF_TGP=0.0002;ALLELEID=440649;CLNDN=not_specified;CLNDISDB=MedGen:CN169374;CLNHGVS=NC_000002.12:g.201701861T>G;CLNREVSTAT=criteria_provided,_single_submitter;CLNSIG=Uncertain_significance;CLNVC=single_nucleotide_variant;CLNVCSO=SO:0001483;GENEINFO=ALS2:57679;MC=SO:0001583|missense_variant;ORIGIN=1;RS=199751225;Pangolin=ENSG00000003393.15|19:0.0|28:-0.04
chr2	201701867	333583	C	T	.	.	AF_EXAC=0.00012;AF_TGP=0.0006;ALLELEID=286631;CLNDN=Amyotrophic_lateral_sclerosis_type_2|ALS2-Related_Disorders;CLNDISDB=MONDO:MONDO:0008780,MedGen:C1859807,OMIM:205100|MedGen:CN169291;CLNHGVS=NC_000002.12:g.201701867C>T;CLNREVSTAT=criteria_provided,_single_submitter;CLNSIG=Uncertain_significance;CLNVC=single_nucleotide_variant;CLNVCSO=SO:0001483;CLNVI=Illumina_Clinical_Services_Laboratory,Illumina:455134;GENEINFO=ALS2:57679;MC=SO:0001583|missense_variant;ORIGIN=1;RS=190606035;Pangolin=ENSG00000003393.15|-33:0.0|22:-0.15
chr2	201701868	898013	G	A	.	.	ALLELEID=883325;CLNDN=Amyotrophic_lateral_sclerosis_type_2|Infantile-onset_ascending_hereditary_spastic_paralysis|ALS2-Related_Disorders;CLNDISDB=MONDO:MONDO:0008780,MedGen:C1859807,OMIM:205100|MONDO:MONDO:0011797,MedGen:C2931441,OMIM:607225,Orphanet:ORPHA293168|MedGen:CN169291;CLNHGVS=NC_000002.12:g.201701868G>A;CLNREVSTAT=criteria_provided,_multiple_submitters,_no_conflicts;CLNSIG=Uncertain_significance;CLNVC=single_nucleotide_variant;CLNVCSO=SO:0001483;CLNVI=Illumina_Clinical_Services_Laboratory,Illumina:918160;GENEINFO=ALS2:57679;MC=SO:0001583|missense_variant;ORIGIN=1;Pangolin=ENSG00000003393.15|2:0.0|21:-0.31
chr2	201704148	1047662	G	A	.	.	ALLELEID=1024068;CLNDN=Infantile-onset_ascending_hereditary_spastic_paralysis;CLNDISDB=MONDO:MONDO:0011797,MedGen:C2931441,OMIM:607225,Orphanet:ORPHA293168;CLNHGVS=NC_000002.12:g.201704148G>A;CLNREVSTAT=criteria_provided,_single_submitter;CLNSIG=Uncertain_significance;CLNVC=single_nucleotide_variant;CLNVCSO=SO:0001483;GENEINFO=ALS2:57679;MC=SO:0001587|nonsense;ORIGIN=1;Pangolin=ENSG00000003393.15|9:0.0|-26:-0.3
chr2	201704186	813696	A	G	.	.	ALLELEID=801789;CLNDN=Microcephaly;CLNDISDB=Human_Phenotype_Ontology:HP:0000252,Human_Phenotype_Ontology:HP:0001366,Human_Phenotype_Ontology:HP:0005485,Human_Phenotype_Ontology:HP:0005489,Human_Phenotype_Ontology:HP:0005497,MedGen:C4551563;CLNHGVS=NC_000002.12:g.201704186A>G;CLNREVSTAT=no_assertion_criteria_provided;CLNSIG=Uncertain_significance;CLNVC=single_nucleotide_variant;CLNVCSO=SO:0001483;GENEINFO=ALS2:57679;MC=SO:0001583|missense_variant;ORIGIN=1;Pangolin=ENSG00000003393.15|-29:0.0|32:-0.01
chr2	201704196	1051215	C	T	.	.	ALLELEID=1040990;CLNDN=Infantile-onset_ascending_hereditary_spastic_paralysis;CLNDISDB=MONDO:MONDO:0011797,MedGen:C2931441,OMIM:607225,Orphanet:ORPHA293168;CLNHGVS=NC_000002.12:g.201704196C>T;CLNREVSTAT=criteria_provided,_single_submitter;CLNSIG=Uncertain_significance;CLNVC=single_nucleotide_variant;CLNVCSO=SO:0001483;GENEINFO=ALS2:57679;MC=SO:0001583|missense_variant;ORIGIN=1;Pangolin=ENSG00000003393.15|16:0.01|22:-0.01
chr2	201704199	571279	C	T	.	.	ALLELEID=560537;CLNDN=Infantile-onset_ascending_hereditary_spastic_paralysis;CLNDISDB=MONDO:MONDO:0011797,MedGen:C2931441,OMIM:607225,Orphanet:ORPHA293168;CLNHGVS=NC_000002.12:g.201704199C>T;CLNREVSTAT=criteria_provided,_single_submitter;CLNSIG=Uncertain_significance;CLNVC=single_nucleotide_variant;CLNVCSO=SO:0001483;GENEINFO=ALS2:57679;MC=SO:0001583|missense_variant;ORIGIN=1;RS=1559027755;Pangolin=ENSG00000003393.15|-42:0.01|19:-0.02
chr2	201704455	858805	T	A	.	.	ALLELEID=825585;CLNDN=Infantile-onset_ascending_hereditary_spastic_paralysis;CLNDISDB=MONDO:MONDO:0011797,MedGen:C2931441,OMIM:607225,Orphanet:ORPHA293168;CLNHGVS=NC_000002.12:g.201704455T>A;CLNREVSTAT=criteria_provided,_single_submitter;CLNSIG=Uncertain_significance;CLNVC=single_nucleotide_variant;CLNVCSO=SO:0001483;GENEINFO=ALS2:57679;MC=SO:0001583|missense_variant;ORIGIN=1;Pangolin=ENSG00000003393.15|-27:0.02|-1:-0.12
chr2	201704529	849081	G	A	.	.	ALLELEID=825586;CLNDN=Infantile-onset_ascending_hereditary_spastic_paralysis;CLNDISDB=MONDO:MONDO:0011797,MedGen:C2931441,OMIM:607225,Orphanet:ORPHA293168;CLNHGVS=NC_000002.12:g.201704529G>A;CLNREVSTAT=criteria_provided,_single_submitter;CLNSIG=Uncertain_significance;CLNVC=single_nucleotide_variant;CLNVCSO=SO:0001483;GENEINFO=ALS2:57679;MC=SO:0001583|missense_variant;ORIGIN=1;Pangolin=ENSG00000003393.15|-15:0.0|43:-0.0
chr2	201704559	856694	G	A	.	.	ALLELEID=825587;CLNDN=Infantile-onset_ascending_hereditary_spastic_paralysis;CLNDISDB=MONDO:MONDO:0011797,MedGen:C2931441,OMIM:607225,Orphanet:ORPHA293168;CLNHGVS=NC_000002.12:g.201704559G>A;CLNREVSTAT=criteria_provided,_single_submitter;CLNSIG=Uncertain_significance;CLNVC=single_nucleotide_variant;CLNVCSO=SO:0001483;GENEINFO=ALS2:57679;MC=SO:0001583|missense_variant;ORIGIN=1;Pangolin=ENSG00000003393.15|44:0.01|24:-0.05
chr2	201705187	854470	G	A	.	.	ALLELEID=825588;CLNDN=Infantile-onset_ascending_hereditary_spastic_paralysis;CLNDISDB=MONDO:MONDO:0011797,MedGen:C2931441,OMIM:607225,Orphanet:ORPHA293168;CLNHGVS=NC_000002.12:g.201705187G>A;CLNREVSTAT=criteria_provided,_single_submitter;CLNSIG=Uncertain_significance;CLNVC=single_nucleotide_variant;CLNVCSO=SO:0001483;GENEINFO=ALS2:57679;MC=SO:0001583|missense_variant;ORIGIN=1;Pangolin=ENSG00000003393.15|-48:0.01|-6:-0.0
chr2	201705200	640352	C	A	.	.	ALLELEID=629293;CLNDN=Infantile-onset_ascending_hereditary_spastic_paralysis;CLNDISDB=MONDO:MONDO:0011797,MedGen:C2931441,OMIM:607225,Orphanet:ORPHA293168;CLNHGVS=NC_000002.12:g.201705200C>A;CLNREVSTAT=criteria_provided,_single_submitter;CLNSIG=Uncertain_significance;CLNVC=single_nucleotide_variant;CLNVCSO=SO:0001483;GENEINFO=ALS2:57679;MC=SO:0001583|missense_variant;ORIGIN=1;RS=760222980;Pangolin=ENSG00000003393.15|0:0.02|1:-0.0
chr2	201705204	899131	C	T	.	.	ALLELEID=887238;CLNDN=Amyotrophic_lateral_sclerosis_type_2|ALS2-Related_Disorders;CLNDISDB=MONDO:MONDO:0008780,MedGen:C1859807,OMIM:205100|MedGen:CN169291;CLNHGVS=NC_000002.12:g.201705204C>T;CLNREVSTAT=criteria_provided,_single_submitter;CLNSIG=Uncertain_significance;CLNVC=single_nucleotide_variant;CLNVCSO=SO:0001483;CLNVI=Illumina_Clinical_Services_Laboratory,Illumina:544786;GENEINFO=ALS2:57679;MC=SO:0001627|intron_variant;ORIGIN=1;Pangolin=ENSG00000003393.15|-4:0.0|37:-0.0
chr2	201706860	899132	A	G	.	.	ALLELEID=883326;CLNDN=Amyotrophic_lateral_sclerosis_type_2|ALS2-Related_Disorders;CLNDISDB=MONDO:MONDO:0008780,MedGen:C1859807,OMIM:205100|MedGen:CN169291;CLNHGVS=NC_000002.12:g.201706860A>G;CLNREVSTAT=criteria_provided,_single_submitter;CLNSIG=Uncertain_significance;CLNVC=single_nucleotide_variant;CLNVCSO=SO:0001483;CLNVI=Illumina_Clinical_Services_Laboratory,Illumina:1299208;GENEINFO=ALS2:57679;MC=SO:0001819|synonymous_variant;ORIGIN=1;Pangolin=ENSG00000003393.15|-14:0.0|-14:-0.0
chr2	201706928	241311	C	T	.	.	AF_EXAC=1e-05;ALLELEID=238591;CLNDN=Infantile-onset_ascending_hereditary_spastic_paralysis;CLNDISDB=MONDO:MONDO:0011797,MedGen:C2931441,OMIM:607225,Orphanet:ORPHA293168;CLNHGVS=NC_000002.12:g.201706928C>T;CLNREVSTAT=criteria_provided,_single_submitter;CLNSIG=Uncertain_significance;CLNVC=single_nucleotide_variant;CLNVCSO=SO:0001483;GENEINFO=ALS2:57679;MC=SO:0001583|missense_variant;ORIGIN=1;RS=780151065;Pangolin=ENSG00000003393.15|-3:0.01|-7:-0.0
chr2	201706931	439402	G	A	.	.	AF_EXAC=4e-05;ALLELEID=433360;CLNDN=Infantile-onset_ascending_hereditary_spastic_paralysis|not_specified;CLNDISDB=MONDO:MONDO:0011797,MedGen:C2931441,OMIM:607225,Orphanet:ORPHA293168|MedGen:CN169374;CLNHGVS=NC_000002.12:g.201706931G>A;CLNREVSTAT=criteria_provided,_multiple_submitters,_no_conflicts;CLNSIG=Uncertain_significance;CLNVC=single_nucleotide_variant;CLNVCSO=SO:0001483;CLNVI=ARUP_Laboratories,_Molecular_Genetics_and_Genomics,ARUP_Laboratories:139113;GENEINFO=ALS2:57679;MC=SO:0001583|missense_variant;ORIGIN=1;RS=112869526;Pangolin=ENSG00000003393.15|47:0.0|-10:-0.0
chr2	201706948	1020198	T	G	.	.	ALLELEID=1003600;CLNDN=Infantile-onset_ascending_hereditary_spastic_paralysis;CLNDISDB=MONDO:MONDO:0011797,MedGen:C2931441,OMIM:607225,Orphanet:ORPHA293168;CLNHGVS=NC_000002.12:g.201706948T>G;CLNREVSTAT=criteria_provided,_single_submitter;CLNSIG=Uncertain_significance;CLNVC=single_nucleotide_variant;CLNVCSO=SO:0001483;GENEINFO=ALS2:57679;MC=SO:0001583|missense_variant;ORIGIN=1;Pangolin=ENSG00000003393.15|-27:0.01|15:-0.0
chr2	201706960	392098	A	G	.	.	ALLELEID=366871;CLNDN=not_provided;CLNDISDB=MedGen:CN517202;CLNHGVS=NC_000002.12:g.201706960A>G;CLNREVSTAT=criteria_provided,_single_submitter;CLNSIG=Uncertain_significance;CLNVC=single_nucleotide_variant;CLNVCSO=SO:0001483;GENEINFO=ALS2:57679;MC=SO:0001583|missense_variant;ORIGIN=1;RS=1057524356;Pangolin=ENSG00000003393.15|0:0.0|-39:-0.0
chr2	201706975	374589	C	T	.	.	AF_EXAC=1e-05;ALLELEID=361475;CLNDN=not_provided;CLNDISDB=MedGen:CN517202;CLNHGVS=NC_000002.12:g.201706975C>T;CLNREVSTAT=criteria_provided,_single_submitter;CLNSIG=Uncertain_significance;CLNVC=single_nucleotide_variant;CLNVCSO=SO:0001483;GENEINFO=ALS2:57679;MC=SO:0001583|missense_variant;ORIGIN=1;RS=772543276;Pangolin=ENSG00000003393.15|-2:0.1|47:-0.02
chr2	201706990	848724	G	C	.	.	ALLELEID=825589;CLNDN=Infantile-onset_ascending_hereditary_spastic_paralysis;CLNDISDB=MONDO:MONDO:0011797,MedGen:C2931441,OMIM:607225,Orphanet:ORPHA293168;CLNHGVS=NC_000002.12:g.201706990G>C;CLNREVSTAT=criteria_provided,_single_submitter;CLNSIG=Uncertain_significance;CLNVC=single_nucleotide_variant;CLNVCSO=SO:0001483;GENEINFO=ALS2:57679;MC=SO:0001583|missense_variant;ORIGIN=1;Pangolin=ENSG00000003393.15|32:0.0|24:-0.0
chr2	201706991	578554	G	A	.	.	AF_EXAC=1e-05;AF_TGP=0.0002;ALLELEID=559041;CLNDN=Infantile-onset_ascending_hereditary_spastic_paralysis;CLNDISDB=MONDO:MONDO:0011797,MedGen:C2931441,OMIM:607225,Orphanet:ORPHA293168;CLNHGVS=NC_000002.12:g.201706991G>A;CLNREVSTAT=criteria_provided,_single_submitter;CLNSIG=Uncertain_significance;CLNVC=single_nucleotide_variant;CLNVCSO=SO:0001483;GENEINFO=ALS2:57679;MC=SO:0001583|missense_variant;ORIGIN=1;RS=534239794;Pangolin=ENSG00000003393.15|23:0.0|31:-0.02
chr2	201707010	333585	C	T	.	.	AF_ESP=0.00033;AF_EXAC=0.00074;ALLELEID=287072;CLNDN=Amyotrophic_lateral_sclerosis_type_2|Infantile-onset_ascending_hereditary_spastic_paralysis|ALS2-Related_Disorders|not_specified;CLNDISDB=MONDO:MONDO:0008780,MedGen:C1859807,OMIM:205100|MONDO:MONDO:0011797,MedGen:C2931441,OMIM:607225,Orphanet:ORPHA293168|MedGen:CN169291|MedGen:CN169374;CLNHGVS=NC_000002.12:g.201707010C>T;CLNREVSTAT=criteria_provided,_conflicting_interpretations;CLNSIG=Conflicting_interpretations_of_pathogenicity;CLNSIGCONF=Benign(2),Uncertain_significance(2);CLNVC=single_nucleotide_variant;CLNVCSO=SO:0001483;CLNVI=Illumina_Clinical_Services_Laboratory,Illumina:153297;GENEINFO=ALS2:57679;MC=SO:0001819|synonymous_variant;ORIGIN=1;RS=200202953;Pangolin=ENSG00000003393.15|-3:0.0|4:-0.0
chr2	201707011	648585	G	A	.	.	AF_ESP=0.00017;AF_EXAC=0.00024;ALLELEID=629294;CLNDN=Amyotrophic_lateral_sclerosis_type_2|Infantile-onset_ascending_hereditary_spastic_paralysis|ALS2-Related_Disorders;CLNDISDB=MONDO:MONDO:0008780,MedGen:C1859807,OMIM:205100|MONDO:MONDO:0011797,MedGen:C2931441,OMIM:607225,Orphanet:ORPHA293168|MedGen:CN169291;CLNHGVS=NC_000002.12:g.201707011G>A;CLNREVSTAT=criteria_provided,_multiple_submitters,_no_conflicts;CLNSIG=Uncertain_significance;CLNVC=single_nucleotide_variant;CLNVCSO=SO:0001483;CLNVI=Illumina_Clinical_Services_Laboratory,Illumina:585655;GENEINFO=ALS2:57679;MC=SO:0001583|missense_variant;ORIGIN=1;RS=201089588;Pangolin=ENSG00000003393.15|3:0.01|11:-0.01
chr2	201707036	333586	G	A	.	.	AF_ESP=8e-05;AF_EXAC=3e-05;ALLELEID=287073;CLNDN=ALS2-Related_Disorders|Amyotrophic_Lateral_Sclerosis,_Recessive;CLNDISDB=MedGen:CN169291|MedGen:CN239196;CLNHGVS=NC_000002.12:g.201707036G>A;CLNREVSTAT=criteria_provided,_single_submitter;CLNSIG=Uncertain_significance;CLNVC=single_nucleotide_variant;CLNVCSO=SO:0001483;CLNVI=Illumina_Clinical_Services_Laboratory,Illumina:155939;GENEINFO=ALS2:57679;MC=SO:0001627|intron_variant;ORIGIN=1;RS=375025577;Pangolin=ENSG00000003393.15|-14:0.0|-14:-0.0
chr2	201707865	585391	T	C	.	.	ALLELEID=576640;CLNDN=not_provided;CLNDISDB=MedGen:CN517202;CLNHGVS=NC_000002.12:g.201707865T>C;CLNREVSTAT=criteria_provided,_single_submitter;CLNSIG=Uncertain_significance;CLNVC=single_nucleotide_variant;CLNVCSO=SO:0001483;GENEINFO=ALS2:57679;MC=SO:0001627|intron_variant;ORIGIN=1;RS=1559031941;Pangolin=ENSG00000003393.15|-35:0.01|4:-0.07
chr2	201707890	587473	C	A	.	.	ALLELEID=578399;CLNDN=not_specified;CLNDISDB=MedGen:CN169374;CLNHGVS=NC_000002.12:g.201707890C>A;CLNREVSTAT=criteria_provided,_single_submitter;CLNSIG=Uncertain_significance;CLNVC=single_nucleotide_variant;CLNVCSO=SO:0001483;GENEINFO=ALS2:57679;MC=SO:0001583|missense_variant;ORIGIN=4;RS=758889641;Pangolin=ENSG00000003393.15|12:0.0|-21:-0.01
chr2	201707906	333587	C	G	.	.	ALLELEID=286636;CLNDN=Amyotrophic_lateral_sclerosis_type_2|ALS2-Related_Disorders;CLNDISDB=MONDO:MONDO:0008780,MedGen:C1859807,OMIM:205100|MedGen:CN169291;CLNHGVS=NC_000002.12:g.201707906C>G;CLNREVSTAT=criteria_provided,_single_submitter;CLNSIG=Uncertain_significance;CLNVC=single_nucleotide_variant;CLNVCSO=SO:0001483;CLNVI=Illumina_Clinical_Services_Laboratory,Illumina:273719;GENEINFO=ALS2:57679;MC=SO:0001583|missense_variant;ORIGIN=1;RS=886055452;Pangolin=ENSG00000003393.15|-37:0.0|-4:-0.0
chr2	201707927	576790	C	T	.	.	AF_EXAC=2e-05;ALLELEID=560539;CLNDN=Infantile-onset_ascending_hereditary_spastic_paralysis;CLNDISDB=MONDO:MONDO:0011797,MedGen:C2931441,OMIM:607225,Orphanet:ORPHA293168;CLNHGVS=NC_000002.12:g.201707927C>T;CLNREVSTAT=criteria_provided,_single_submitter;CLNSIG=Uncertain_significance;CLNVC=single_nucleotide_variant;CLNVCSO=SO:0001483;GENEINFO=ALS2:57679;MC=SO:0001583|missense_variant;ORIGIN=1;RS=779841299;Pangolin=ENSG00000003393.15|-5:0.0|-25:-0.0
chr2	201707939	1035750	G	C	.	.	ALLELEID=1024069;CLNDN=Infantile-onset_ascending_hereditary_spastic_paralysis;CLNDISDB=MONDO:MONDO:0011797,MedGen:C2931441,OMIM:607225,Orphanet:ORPHA293168;CLNHGVS=NC_000002.12:g.201707939G>C;CLNREVSTAT=criteria_provided,_single_submitter;CLNSIG=Uncertain_significance;CLNVC=single_nucleotide_variant;CLNVCSO=SO:0001483;GENEINFO=ALS2:57679;MC=SO:0001583|missense_variant;ORIGIN=1;Pangolin=ENSG00000003393.15|-37:0.0|-37:-0.0
chr2	201709984	1022297	C	T	.	.	ALLELEID=1003601;CLNDN=Infantile-onset_ascending_hereditary_spastic_paralysis;CLNDISDB=MONDO:MONDO:0011797,MedGen:C2931441,OMIM:607225,Orphanet:ORPHA293168;CLNHGVS=NC_000002.12:g.201709984C>T;CLNREVSTAT=criteria_provided,_single_submitter;CLNSIG=Uncertain_significance;CLNVC=single_nucleotide_variant;CLNVCSO=SO:0001483;GENEINFO=ALS2:57679;MC=SO:0001583|missense_variant;ORIGIN=1;Pangolin=ENSG00000003393.15|-8:0.0|22:-0.0
chr2	201709990	585390	C	T	.	.	ALLELEID=576641;CLNDN=not_provided;CLNDISDB=MedGen:CN517202;CLNHGVS=NC_000002.12:g.201709990C>T;CLNREVSTAT=criteria_provided,_single_submitter;CLNSIG=Uncertain_significance;CLNVC=single_nucleotide_variant;CLNVCSO=SO:0001483;GENEINFO=ALS2:57679;MC=SO:0001583|missense_variant;ORIGIN=1;RS=1420843762;Pangolin=ENSG00000003393.15|48:0.0|16:-0.0
chr2	201710016	937314	G	A	.	.	ALLELEID=931075;CLNDN=Infantile-onset_ascending_hereditary_spastic_paralysis;CLNDISDB=MONDO:MONDO:0011797,MedGen:C2931441,OMIM:607225,Orphanet:ORPHA293168;CLNHGVS=NC_000002.12:g.201710016G>A;CLNREVSTAT=criteria_provided,_single_submitter;CLNSIG=Uncertain_significance;CLNVC=single_nucleotide_variant;CLNVCSO=SO:0001483;GENEINFO=ALS2:57679;MC=SO:0001583|missense_variant;ORIGIN=1;Pangolin=ENSG00000003393.15|2:0.0|22:-0.01
chr2	201710020	660166	G	A	.	.	ALLELEID=629295;CLNDN=Infantile-onset_ascending_hereditary_spastic_paralysis;CLNDISDB=MONDO:MONDO:0011797,MedGen:C2931441,OMIM:607225,Orphanet:ORPHA293168;CLNHGVS=NC_000002.12:g.201710020G>A;CLNREVSTAT=criteria_provided,_single_submitter;CLNSIG=Uncertain_significance;CLNVC=single_nucleotide_variant;CLNVCSO=SO:0001483;GENEINFO=ALS2:57679;MC=SO:0001583|missense_variant;ORIGIN=1;RS=1574665478;Pangolin=ENSG00000003393.15|-14:0.01|18:-0.0
chr2	201710042	333588	A	G	.	.	ALLELEID=287088;CLNDN=Amyotrophic_lateral_sclerosis_type_2|ALS2-Related_Disorders;CLNDISDB=MONDO:MONDO:0008780,MedGen:C1859807,OMIM:205100|MedGen:CN169291;CLNHGVS=NC_000002.12:g.201710042A>G;CLNREVSTAT=criteria_provided,_single_submitter;CLNSIG=Uncertain_significance;CLNVC=single_nucleotide_variant;CLNVCSO=SO:0001483;CLNVI=Illumina_Clinical_Services_Laboratory,Illumina:594477;GENEINFO=ALS2:57679;MC=SO:0001627|intron_variant;ORIGIN=1;RS=886055453;Pangolin=ENSG00000003393.15|-6:0.0|-4:-0.0
chr2	201710994	282606	T	C	.	.	AF_ESP=0.00364;AF_EXAC=0.00305;AF_TGP=0.0012;ALLELEID=266843;CLNDN=Amyotrophic_lateral_sclerosis_type_2|Infantile-onset_ascending_hereditary_spastic_paralysis|ALS2-Related_Disorders|not_specified|not_provided;CLNDISDB=MONDO:MONDO:0008780,MedGen:C1859807,OMIM:205100|MONDO:MONDO:0011797,MedGen:C2931441,OMIM:607225,Orphanet:ORPHA293168|MedGen:CN169291|MedGen:CN169374|MedGen:CN517202;CLNHGVS=NC_000002.12:g.201710994T>C;CLNREVSTAT=criteria_provided,_conflicting_interpretations;CLNSIG=Conflicting_interpretations_of_pathogenicity;CLNSIGCONF=Benign(2),Likely_benign(3),Uncertain_significance(1);CLNVC=single_nucleotide_variant;CLNVCSO=SO:0001483;CLNVI=Illumina_Clinical_Services_Laboratory,Illumina:99234;GENEINFO=ALS2:57679;MC=SO:0001583|missense_variant;ORIGIN=1;RS=61757691;Pangolin=ENSG00000003393.15|-13:0.0|-3:-0.0
chr2	201711091	1045180	C	A	.	.	ALLELEID=1024070;CLNDN=Infantile-onset_ascending_hereditary_spastic_paralysis;CLNDISDB=MONDO:MONDO:0011797,MedGen:C2931441,OMIM:607225,Orphanet:ORPHA293168;CLNHGVS=NC_000002.12:g.201711091C>A;CLNREVSTAT=criteria_provided,_single_submitter;CLNSIG=Uncertain_significance;CLNVC=single_nucleotide_variant;CLNVCSO=SO:0001483;GENEINFO=ALS2:57679;MC=SO:0001583|missense_variant;ORIGIN=1;Pangolin=ENSG00000003393.15|-44:0.0|17:-0.01
chr2	201711092	412224	G	A	.	.	AF_EXAC=1e-05;ALLELEID=392458;CLNDN=Infantile-onset_ascending_hereditary_spastic_paralysis;CLNDISDB=MONDO:MONDO:0011797,MedGen:C2931441,OMIM:607225,Orphanet:ORPHA293168;CLNHGVS=NC_000002.12:g.201711092G>A;CLNREVSTAT=criteria_provided,_single_submitter;CLNSIG=Uncertain_significance;CLNVC=single_nucleotide_variant;CLNVCSO=SO:0001483;GENEINFO=ALS2:57679;MC=SO:0001583|missense_variant;ORIGIN=1;RS=771371026;Pangolin=ENSG00000003393.15|11:0.0|16:-0.01
chr2	201715666	465190	A	T	.	.	ALLELEID=450378;CLNDN=Infantile-onset_ascending_hereditary_spastic_paralysis;CLNDISDB=MONDO:MONDO:0011797,MedGen:C2931441,OMIM:607225,Orphanet:ORPHA293168;CLNHGVS=NC_000002.12:g.201715666A>T;CLNREVSTAT=criteria_provided,_single_submitter;CLNSIG=Uncertain_significance;CLNVC=single_nucleotide_variant;CLNVCSO=SO:0001483;GENEINFO=ALS2:57679;MC=SO:0001627|intron_variant;ORIGIN=1;RS=1553502811;Pangolin=ENSG00000003393.15|-6:0.0|6:-0.02
chr2	201715693	896447	C	T	.	.	ALLELEID=883327;CLNDN=Amyotrophic_lateral_sclerosis_type_2|ALS2-Related_Disorders;CLNDISDB=MONDO:MONDO:0008780,MedGen:C1859807,OMIM:205100|MedGen:CN169291;CLNHGVS=NC_000002.12:g.201715693C>T;CLNREVSTAT=criteria_provided,_single_submitter;CLNSIG=Uncertain_significance;CLNVC=single_nucleotide_variant;CLNVCSO=SO:0001483;CLNVI=Illumina_Clinical_Services_Laboratory,Illumina:900189;GENEINFO=ALS2:57679;MC=SO:0001583|missense_variant;ORIGIN=1;Pangolin=ENSG00000003393.15|-21:0.01|-1:-0.0
chr2	201715720	859842	T	C	.	.	ALLELEID=825590;CLNDN=Infantile-onset_ascending_hereditary_spastic_paralysis;CLNDISDB=MONDO:MONDO:0011797,MedGen:C2931441,OMIM:607225,Orphanet:ORPHA293168;CLNHGVS=NC_000002.12:g.201715720T>C;CLNREVSTAT=criteria_provided,_single_submitter;CLNSIG=Uncertain_significance;CLNVC=single_nucleotide_variant;CLNVCSO=SO:0001483;GENEINFO=ALS2:57679;MC=SO:0001583|missense_variant;ORIGIN=1;Pangolin=ENSG00000003393.15|40:0.0|-48:-0.01
chr2	201715737	432588	T	G	.	.	ALLELEID=425458;CLNDN=not_provided;CLNDISDB=MedGen:CN517202;CLNHGVS=NC_000002.12:g.201715737T>G;CLNREVSTAT=criteria_provided,_single_submitter;CLNSIG=Uncertain_significance;CLNVC=single_nucleotide_variant;CLNVCSO=SO:0001483;GENEINFO=ALS2:57679;MC=SO:0001583|missense_variant;ORIGIN=1;RS=781519422;Pangolin=ENSG00000003393.15|-11:0.0|-45:-0.0
chr2	201715746	333589	G	T	.	.	AF_EXAC=3e-05;ALLELEID=287102;CLNDN=Amyotrophic_lateral_sclerosis_type_2|ALS2-Related_Disorders;CLNDISDB=MONDO:MONDO:0008780,MedGen:C1859807,OMIM:205100|MedGen:CN169291;CLNHGVS=NC_000002.12:g.201715746G>T;CLNREVSTAT=criteria_provided,_single_submitter;CLNSIG=Uncertain_significance;CLNVC=single_nucleotide_variant;CLNVCSO=SO:0001483;CLNVI=Illumina_Clinical_Services_Laboratory,Illumina:218665;GENEINFO=ALS2:57679;MC=SO:0001819|synonymous_variant;ORIGIN=1;RS=780354290;Pangolin=ENSG00000003393.15|8:0.0|1:-0.0
chr2	201715800	333590	C	T	.	.	AF_ESP=8e-05;AF_EXAC=0.00012;ALLELEID=283963;CLNDN=Amyotrophic_lateral_sclerosis_type_2|Infantile-onset_ascending_hereditary_spastic_paralysis|ALS2-Related_Disorders;CLNDISDB=MONDO:MONDO:0008780,MedGen:C1859807,OMIM:205100|MONDO:MONDO:0011797,MedGen:C2931441,OMIM:607225,Orphanet:ORPHA293168|MedGen:CN169291;CLNHGVS=NC_000002.12:g.201715800C>T;CLNREVSTAT=criteria_provided,_conflicting_interpretations;CLNSIG=Conflicting_interpretations_of_pathogenicity;CLNSIGCONF=Likely_benign(1),Uncertain_significance(2);CLNVC=single_nucleotide_variant;CLNVCSO=SO:0001483;CLNVI=Illumina_Clinical_Services_Laboratory,Illumina:777063;GENEINFO=ALS2:57679;MC=SO:0001819|synonymous_variant;ORIGIN=1;RS=200417604;Pangolin=ENSG00000003393.15|36:0.01|39:-0.0
chr2	201715804	1064305	T	C	.	.	ALLELEID=1040991;CLNDN=Infantile-onset_ascending_hereditary_spastic_paralysis;CLNDISDB=MONDO:MONDO:0011797,MedGen:C2931441,OMIM:607225,Orphanet:ORPHA293168;CLNHGVS=NC_000002.12:g.201715804T>C;CLNREVSTAT=criteria_provided,_single_submitter;CLNSIG=Uncertain_significance;CLNVC=single_nucleotide_variant;CLNVCSO=SO:0001483;GENEINFO=ALS2:57679;MC=SO:0001583|missense_variant;ORIGIN=1;Pangolin=ENSG00000003393.15|32:0.01|32:-0.01
chr2	201715810	580937	GCTGGCA	G	.	.	ALLELEID=559043;CLNDN=Infantile-onset_ascending_hereditary_spastic_paralysis;CLNDISDB=MONDO:MONDO:0011797,MedGen:C2931441,OMIM:607225,Orphanet:ORPHA293168;CLNHGVS=NC_000002.12:g.201715814_201715819del;CLNREVSTAT=criteria_provided,_single_submitter;CLNSIG=Uncertain_significance;CLNVC=Deletion;CLNVCSO=SO:0000159;GENEINFO=ALS2:57679;MC=SO:0001822|inframe_deletion;ORIGIN=1;RS=759145161;Pangolin=ENSG00000003393.15|26:0.04|48:-0.0
chr2	201715813	533742	G	A	.	.	AF_ESP=0.00025;AF_EXAC=7e-05;ALLELEID=517524;CLNDN=Amyotrophic_lateral_sclerosis_type_2|Infantile-onset_ascending_hereditary_spastic_paralysis|ALS2-Related_Disorders;CLNDISDB=MONDO:MONDO:0008780,MedGen:C1859807,OMIM:205100|MONDO:MONDO:0011797,MedGen:C2931441,OMIM:607225,Orphanet:ORPHA293168|MedGen:CN169291;CLNHGVS=NC_000002.12:g.201715813G>A;CLNREVSTAT=criteria_provided,_multiple_submitters,_no_conflicts;CLNSIG=Uncertain_significance;CLNVC=single_nucleotide_variant;CLNVCSO=SO:0001483;CLNVI=Illumina_Clinical_Services_Laboratory,Illumina:560265;GENEINFO=ALS2:57679;MC=SO:0001583|missense_variant;ORIGIN=1;RS=376835062;Pangolin=ENSG00000003393.15|26:0.0|23:-0.04
chr2	201718104	843163	T	C	.	.	ALLELEID=825591;CLNDN=Infantile-onset_ascending_hereditary_spastic_paralysis;CLNDISDB=MONDO:MONDO:0011797,MedGen:C2931441,OMIM:607225,Orphanet:ORPHA293168;CLNHGVS=NC_000002.12:g.201718104T>C;CLNREVSTAT=criteria_provided,_single_submitter;CLNSIG=Uncertain_significance;CLNVC=single_nucleotide_variant;CLNVCSO=SO:0001483;GENEINFO=ALS2:57679;MC=SO:0001583|missense_variant;ORIGIN=1;Pangolin=ENSG00000003393.15|-27:0.0|-24:-0.0
chr2	201718128	533746	G	A	.	.	ALLELEID=517526;CLNDN=Infantile-onset_ascending_hereditary_spastic_paralysis;CLNDISDB=MONDO:MONDO:0011797,MedGen:C2931441,OMIM:607225,Orphanet:ORPHA293168;CLNHGVS=NC_000002.12:g.201718128G>A;CLNREVSTAT=criteria_provided,_single_submitter;CLNSIG=Uncertain_significance;CLNVC=single_nucleotide_variant;CLNVCSO=SO:0001483;GENEINFO=ALS2:57679;MC=SO:0001583|missense_variant;ORIGIN=1;RS=1553503506;Pangolin=ENSG00000003393.15|46:0.0|0:-0.0
chr2	201718167	412225	A	G	.	.	AF_EXAC=1e-05;AF_TGP=0.0002;ALLELEID=392272;CLNDN=Infantile-onset_ascending_hereditary_spastic_paralysis|Hereditary_spastic_paraplegia;CLNDISDB=MONDO:MONDO:0011797,MedGen:C2931441,OMIM:607225,Orphanet:ORPHA293168|MONDO:MONDO:0019064,MedGen:C0037773,OMIM:PS303350,Orphanet:ORPHA685,SNOMED_CT:39912006;CLNHGVS=NC_000002.12:g.201718167A>G;CLNREVSTAT=criteria_provided,_multiple_submitters,_no_conflicts;CLNSIG=Uncertain_significance;CLNVC=single_nucleotide_variant;CLNVCSO=SO:0001483;GENEINFO=ALS2:57679;MC=SO:0001583|missense_variant;ORIGIN=1;RS=551822626;Pangolin=ENSG00000003393.15|43:0.03|7:-0.0
chr2	201718172	417159	A	C	.	.	AF_ESP=0.00161;AF_EXAC=0.00114;AF_TGP=0.0002;ALLELEID=392274;CLNDN=Amyotrophic_lateral_sclerosis_type_2|Infantile-onset_ascending_hereditary_spastic_paralysis|ALS2-Related_Disorders;CLNDISDB=MONDO:MONDO:0008780,MedGen:C1859807,OMIM:205100|MONDO:MONDO:0011797,MedGen:C2931441,OMIM:607225,Orphanet:ORPHA293168|MedGen:CN169291;CLNHGVS=NC_000002.12:g.201718172A>C;CLNREVSTAT=criteria_provided,_conflicting_interpretations;CLNSIG=Conflicting_interpretations_of_pathogenicity;CLNSIGCONF=Likely_benign(1),Uncertain_significance(2);CLNVC=single_nucleotide_variant;CLNVCSO=SO:0001483;CLNVI=Illumina_Clinical_Services_Laboratory,Illumina:649256;GENEINFO=ALS2:57679;MC=SO:0001819|synonymous_variant;ORIGIN=1;RS=3219166;Pangolin=ENSG00000003393.15|1:0.01|38:-0.04
chr2	201718192	933609	T	G	.	.	ALLELEID=931076;CLNDN=Infantile-onset_ascending_hereditary_spastic_paralysis;CLNDISDB=MONDO:MONDO:0011797,MedGen:C2931441,OMIM:607225,Orphanet:ORPHA293168;CLNHGVS=NC_000002.12:g.201718192T>G;CLNREVSTAT=criteria_provided,_single_submitter;CLNSIG=Uncertain_significance;CLNVC=single_nucleotide_variant;CLNVCSO=SO:0001483;GENEINFO=ALS2:57679;MC=SO:0001583|missense_variant;ORIGIN=1;Pangolin=ENSG00000003393.15|-18:0.0|18:-0.02
chr2	201723087	899196	T	C	.	.	ALLELEID=883328;CLNDN=Amyotrophic_lateral_sclerosis_type_2|ALS2-Related_Disorders;CLNDISDB=MONDO:MONDO:0008780,MedGen:C1859807,OMIM:205100|MedGen:CN169291;CLNHGVS=NC_000002.12:g.201723087T>C;CLNREVSTAT=criteria_provided,_single_submitter;CLNSIG=Uncertain_significance;CLNVC=single_nucleotide_variant;CLNVCSO=SO:0001483;CLNVI=Illumina_Clinical_Services_Laboratory,Illumina:708132;GENEINFO=ALS2:57679;MC=SO:0001583|missense_variant;ORIGIN=1;Pangolin=ENSG00000003393.15|33:0.0|33:-0.0
chr2	201723332	652446	T	A	.	.	AF_EXAC=2e-05;ALLELEID=629296;CLNDN=Infantile-onset_ascending_hereditary_spastic_paralysis;CLNDISDB=MONDO:MONDO:0011797,MedGen:C2931441,OMIM:607225,Orphanet:ORPHA293168;CLNHGVS=NC_000002.12:g.201723332T>A;CLNREVSTAT=criteria_provided,_single_submitter;CLNSIG=Uncertain_significance;CLNVC=single_nucleotide_variant;CLNVCSO=SO:0001483;GENEINFO=ALS2:57679;MC=SO:0001583|missense_variant;ORIGIN=1;RS=753470319;Pangolin=ENSG00000003393.15|2:0.02|-2:-0.01
chr2	201723338	1019769	T	C	.	.	ALLELEID=1003602;CLNDN=Infantile-onset_ascending_hereditary_spastic_paralysis;CLNDISDB=MONDO:MONDO:0011797,MedGen:C2931441,OMIM:607225,Orphanet:ORPHA293168;CLNHGVS=NC_000002.12:g.201723338T>C;CLNREVSTAT=criteria_provided,_single_submitter;CLNSIG=Uncertain_significance;CLNVC=single_nucleotide_variant;CLNVCSO=SO:0001483;GENEINFO=ALS2:57679;MC=SO:0001583|missense_variant;ORIGIN=1;Pangolin=ENSG00000003393.15|-8:0.0|-8:-0.0
chr2	201723354	425254	GCCC	G	.	.	ALLELEID=413588;CLNDN=not_provided;CLNDISDB=MedGen:CN517202;CLNHGVS=NC_000002.12:g.201723355_201723357del;CLNREVSTAT=criteria_provided,_single_submitter;CLNSIG=Uncertain_significance;CLNVC=Deletion;CLNVCSO=SO:0000159;GENEINFO=ALS2:57679;MC=SO:0001820|inframe_indel;ORIGIN=1;RS=1064797280;Pangolin=ENSG00000003393.15|-24:0.01|43:-0.0
chr2	201723407	851447	C	T	.	.	ALLELEID=825592;CLNDN=Infantile-onset_ascending_hereditary_spastic_paralysis;CLNDISDB=MONDO:MONDO:0011797,MedGen:C2931441,OMIM:607225,Orphanet:ORPHA293168;CLNHGVS=NC_000002.12:g.201723407C>T;CLNREVSTAT=criteria_provided,_single_submitter;CLNSIG=Uncertain_significance;CLNVC=single_nucleotide_variant;CLNVCSO=SO:0001483;GENEINFO=ALS2:57679;MC=SO:0001583|missense_variant;ORIGIN=1;Pangolin=ENSG00000003393.15|34:0.0|1:-0.0
chr2	201724358	578623	A	T	.	.	ALLELEID=557812;CLNDN=Infantile-onset_ascending_hereditary_spastic_paralysis;CLNDISDB=MONDO:MONDO:0011797,MedGen:C2931441,OMIM:607225,Orphanet:ORPHA293168;CLNHGVS=NC_000002.12:g.201724358A>T;CLNREVSTAT=criteria_provided,_single_submitter;CLNSIG=Uncertain_significance;CLNVC=single_nucleotide_variant;CLNVCSO=SO:0001483;GENEINFO=ALS2:57679;MC=SO:0001583|missense_variant;ORIGIN=1;RS=747308306;Pangolin=ENSG00000003393.15|4:0.88|2:-0.0
chr2	201724365	863377	G	A	.	.	ALLELEID=825593;CLNDN=Infantile-onset_ascending_hereditary_spastic_paralysis;CLNDISDB=MONDO:MONDO:0011797,MedGen:C2931441,OMIM:607225,Orphanet:ORPHA293168;CLNHGVS=NC_000002.12:g.201724365G>A;CLNREVSTAT=criteria_provided,_single_submitter;CLNSIG=Uncertain_significance;CLNVC=single_nucleotide_variant;CLNVCSO=SO:0001483;GENEINFO=ALS2:57679;MC=SO:0001583|missense_variant;ORIGIN=1;Pangolin=ENSG00000003393.15|-3:0.0|-3:-0.0
chr2	201724367	950066	G	C	.	.	ALLELEID=922516;CLNDN=Infantile-onset_ascending_hereditary_spastic_paralysis;CLNDISDB=MONDO:MONDO:0011797,MedGen:C2931441,OMIM:607225,Orphanet:ORPHA293168;CLNHGVS=NC_000002.12:g.201724367G>C;CLNREVSTAT=criteria_provided,_single_submitter;CLNSIG=Uncertain_significance;CLNVC=single_nucleotide_variant;CLNVCSO=SO:0001483;GENEINFO=ALS2:57679;MC=SO:0001583|missense_variant;ORIGIN=1;Pangolin=ENSG00000003393.15|-5:0.0|-5:-0.0
chr2	201724391	895078	C	T	.	.	ALLELEID=883329;CLNDN=Amyotrophic_lateral_sclerosis_type_2|Infantile-onset_ascending_hereditary_spastic_paralysis|ALS2-Related_Disorders;CLNDISDB=MONDO:MONDO:0008780,MedGen:C1859807,OMIM:205100|MONDO:MONDO:0011797,MedGen:C2931441,OMIM:607225,Orphanet:ORPHA293168|MedGen:CN169291;CLNHGVS=NC_000002.12:g.201724391C>T;CLNREVSTAT=criteria_provided,_multiple_submitters,_no_conflicts;CLNSIG=Uncertain_significance;CLNVC=single_nucleotide_variant;CLNVCSO=SO:0001483;CLNVI=Illumina_Clinical_Services_Laboratory,Illumina:648562;GENEINFO=ALS2:57679;MC=SO:0001583|missense_variant;ORIGIN=1;Pangolin=ENSG00000003393.15|-31:0.0|-29:-0.01
chr2	201724413	895079	G	A	.	.	ALLELEID=883330;CLNDN=Amyotrophic_lateral_sclerosis_type_2|ALS2-Related_Disorders;CLNDISDB=MONDO:MONDO:0008780,MedGen:C1859807,OMIM:205100|MedGen:CN169291;CLNHGVS=NC_000002.12:g.201724413G>A;CLNREVSTAT=criteria_provided,_single_submitter;CLNSIG=Uncertain_significance;CLNVC=single_nucleotide_variant;CLNVCSO=SO:0001483;CLNVI=Illumina_Clinical_Services_Laboratory,Illumina:1300928;GENEINFO=ALS2:57679;MC=SO:0001583|missense_variant;ORIGIN=1;Pangolin=ENSG00000003393.15|36:0.0|46:-0.01
chr2	201725358	895080	G	A	.	.	ALLELEID=883331;CLNDN=Amyotrophic_lateral_sclerosis_type_2|ALS2-Related_Disorders;CLNDISDB=MONDO:MONDO:0008780,MedGen:C1859807,OMIM:205100|MedGen:CN169291;CLNHGVS=NC_000002.12:g.201725358G>A;CLNREVSTAT=criteria_provided,_single_submitter;CLNSIG=Uncertain_significance;CLNVC=single_nucleotide_variant;CLNVCSO=SO:0001483;CLNVI=Illumina_Clinical_Services_Laboratory,Illumina:222593;GENEINFO=ALS2:57679;MC=SO:0001819|synonymous_variant;ORIGIN=1;Pangolin=ENSG00000003393.15|19:0.01|-2:-0.0
chr2	201725372	967523	C	T	.	.	ALLELEID=952885;CLNDN=Infantile-onset_ascending_hereditary_spastic_paralysis;CLNDISDB=MONDO:MONDO:0011797,MedGen:C2931441,OMIM:607225,Orphanet:ORPHA293168;CLNHGVS=NC_000002.12:g.201725372C>T;CLNREVSTAT=criteria_provided,_single_submitter;CLNSIG=Uncertain_significance;CLNVC=single_nucleotide_variant;CLNVCSO=SO:0001483;GENEINFO=ALS2:57679;MC=SO:0001583|missense_variant;ORIGIN=1;Pangolin=ENSG00000003393.15|-16:0.0|5:-0.0
chr2	201725384	412226	C	T	.	.	AF_EXAC=6e-05;ALLELEID=392520;CLNDN=Infantile-onset_ascending_hereditary_spastic_paralysis;CLNDISDB=MONDO:MONDO:0011797,MedGen:C2931441,OMIM:607225,Orphanet:ORPHA293168;CLNHGVS=NC_000002.12:g.201725384C>T;CLNREVSTAT=criteria_provided,_single_submitter;CLNSIG=Uncertain_significance;CLNVC=single_nucleotide_variant;CLNVCSO=SO:0001483;GENEINFO=ALS2:57679;MC=SO:0001583|missense_variant;ORIGIN=1;RS=757704778;Pangolin=ENSG00000003393.15|-7:0.0|-28:-0.0
chr2	201725396	577205	G	T	.	.	AF_EXAC=2e-05;ALLELEID=557814;CLNDN=Infantile-onset_ascending_hereditary_spastic_paralysis;CLNDISDB=MONDO:MONDO:0011797,MedGen:C2931441,OMIM:607225,Orphanet:ORPHA293168;CLNHGVS=NC_000002.12:g.201725396G>T;CLNREVSTAT=criteria_provided,_single_submitter;CLNSIG=Uncertain_significance;CLNVC=single_nucleotide_variant;CLNVCSO=SO:0001483;GENEINFO=ALS2:57679;MC=SO:0001583|missense_variant;ORIGIN=1;RS=778406073;Pangolin=ENSG00000003393.15|-40:0.0|-19:-0.0
chr2	201725423	956744	T	C	.	.	ALLELEID=942563;CLNDN=Infantile-onset_ascending_hereditary_spastic_paralysis;CLNDISDB=MONDO:MONDO:0011797,MedGen:C2931441,OMIM:607225,Orphanet:ORPHA293168;CLNHGVS=NC_000002.12:g.201725423T>C;CLNREVSTAT=criteria_provided,_single_submitter;CLNSIG=Uncertain_significance;CLNVC=single_nucleotide_variant;CLNVCSO=SO:0001483;GENEINFO=ALS2:57679;MC=SO:0001583|missense_variant;ORIGIN=1;Pangolin=ENSG00000003393.15|31:0.0|31:-0.0
chr2	201725460	624169	A	C	.	.	ALLELEID=612587;CLNDN=not_provided;CLNDISDB=MedGen:CN517202;CLNHGVS=NC_000002.12:g.201725460A>C;CLNREVSTAT=criteria_provided,_single_submitter;CLNSIG=Uncertain_significance;CLNVC=single_nucleotide_variant;CLNVCSO=SO:0001483;GENEINFO=ALS2:57679;MC=SO:0001627|intron_variant;ORIGIN=1;RS=757393391;Pangolin=ENSG00000003393.15|-1:0.97|-6:-0.87
chr2	201726526	333592	C	T	.	.	AF_ESP=0.00059;AF_EXAC=0.00051;AF_TGP=0.0004;ALLELEID=284698;CLNDN=Amyotrophic_lateral_sclerosis|Amyotrophic_lateral_sclerosis_type_2|Infantile-onset_ascending_hereditary_spastic_paralysis|Hereditary_spastic_paraplegia|ALS2-Related_Disorders;CLNDISDB=Human_Phenotype_Ontology:HP:0007354,MedGen:C0002736,OMIM:PS105400,Orphanet:ORPHA803,SNOMED_CT:86044005|MONDO:MONDO:0008780,MedGen:C1859807,OMIM:205100|MONDO:MONDO:0011797,MedGen:C2931441,OMIM:607225,Orphanet:ORPHA293168|MONDO:MONDO:0019064,MedGen:C0037773,OMIM:PS303350,Orphanet:ORPHA685,SNOMED_CT:39912006|MedGen:CN169291;CLNHGVS=NC_000002.12:g.201726526C>T;CLNREVSTAT=criteria_provided,_conflicting_interpretations;CLNSIG=Conflicting_interpretations_of_pathogenicity;CLNSIGCONF=Benign(1),Uncertain_significance(4);CLNVC=single_nucleotide_variant;CLNVCSO=SO:0001483;CLNVI=Illumina_Clinical_Services_Laboratory,Illumina:615262;GENEINFO=ALS2:57679;MC=SO:0001583|missense_variant;ORIGIN=1;RS=200706696;Pangolin=ENSG00000003393.15|-42:0.0|21:-0.0
chr2	201726552	571278	G	C	.	.	ALLELEID=557865;CLNDN=Infantile-onset_ascending_hereditary_spastic_paralysis;CLNDISDB=MONDO:MONDO:0011797,MedGen:C2931441,OMIM:607225,Orphanet:ORPHA293168;CLNHGVS=NC_000002.12:g.201726552G>C;CLNREVSTAT=criteria_provided,_single_submitter;CLNSIG=Uncertain_significance;CLNVC=single_nucleotide_variant;CLNVCSO=SO:0001483;GENEINFO=ALS2:57679;MC=SO:0001627|intron_variant;ORIGIN=1;RS=1559049881;Pangolin=ENSG00000003393.15|-5:0.02|-3:-0.92
chr2	201726712	580658	T	A	.	.	AF_EXAC=1e-05;ALLELEID=560541;CLNDN=Amyotrophic_lateral_sclerosis_type_2|Juvenile_primary_lateral_sclerosis|Infantile-onset_ascending_hereditary_spastic_paralysis;CLNDISDB=MONDO:MONDO:0008780,MedGen:C1859807,OMIM:205100|MONDO:MONDO:0011663,MedGen:C1853396,OMIM:606353,Orphanet:ORPHA247604|MONDO:MONDO:0011797,MedGen:C2931441,OMIM:607225,Orphanet:ORPHA293168;CLNHGVS=NC_000002.12:g.201726712T>A;CLNREVSTAT=criteria_provided,_multiple_submitters,_no_conflicts;CLNSIG=Uncertain_significance;CLNVC=single_nucleotide_variant;CLNVCSO=SO:0001483;GENEINFO=ALS2:57679;MC=SO:0001583|missense_variant;ORIGIN=1;RS=781051642;Pangolin=ENSG00000003393.15|-48:0.0|-48:-0.0
chr2	201726784	853631	C	T	.	.	ALLELEID=825594;CLNDN=Infantile-onset_ascending_hereditary_spastic_paralysis;CLNDISDB=MONDO:MONDO:0011797,MedGen:C2931441,OMIM:607225,Orphanet:ORPHA293168;CLNHGVS=NC_000002.12:g.201726784C>T;CLNREVSTAT=criteria_provided,_single_submitter;CLNSIG=Uncertain_significance;CLNVC=single_nucleotide_variant;CLNVCSO=SO:0001483;GENEINFO=ALS2:57679;MC=SO:0001583|missense_variant;ORIGIN=1;Pangolin=ENSG00000003393.15|4:0.0|-1:-0.0
chr2	201726799	804520	G	A	.	.	ALLELEID=792958;CLNDN=not_provided;CLNDISDB=MedGen:CN517202;CLNHGVS=NC_000002.12:g.201726799G>A;CLNREVSTAT=criteria_provided,_single_submitter;CLNSIG=Uncertain_significance;CLNVC=single_nucleotide_variant;CLNVCSO=SO:0001483;GENEINFO=ALS2:57679;MC=SO:0001583|missense_variant;ORIGIN=1;RS=776807292;Pangolin=ENSG00000003393.15|-10:0.0|-19:-0.0
chr2	201726800	533749	G	C	.	.	AF_ESP=0.0014;AF_TGP=0.0006;ALLELEID=517610;CLNDN=Amyotrophic_lateral_sclerosis_type_2|Infantile-onset_ascending_hereditary_spastic_paralysis|ALS2-Related_Disorders;CLNDISDB=MONDO:MONDO:0008780,MedGen:C1859807,OMIM:205100|MONDO:MONDO:0011797,MedGen:C2931441,OMIM:607225,Orphanet:ORPHA293168|MedGen:CN169291;CLNHGVS=NC_000002.12:g.201726800G>C;CLNREVSTAT=criteria_provided,_conflicting_interpretations;CLNSIG=Conflicting_interpretations_of_pathogenicity;CLNSIGCONF=Likely_benign(1),Uncertain_significance(2);CLNVC=single_nucleotide_variant;CLNVCSO=SO:0001483;CLNVI=Illumina_Clinical_Services_Laboratory,Illumina:624682;GENEINFO=ALS2:57679;MC=SO:0001583|missense_variant;ORIGIN=1;RS=41308840;Pangolin=ENSG00000003393.15|-12:0.0|-11:-0.0
chr2	201726866	841214	T	G	.	.	ALLELEID=825595;CLNDN=Infantile-onset_ascending_hereditary_spastic_paralysis;CLNDISDB=MONDO:MONDO:0011797,MedGen:C2931441,OMIM:607225,Orphanet:ORPHA293168;CLNHGVS=NC_000002.12:g.201726866T>G;CLNREVSTAT=criteria_provided,_single_submitter;CLNSIG=Uncertain_significance;CLNVC=single_nucleotide_variant;CLNVCSO=SO:0001483;GENEINFO=ALS2:57679;MC=SO:0001583|missense_variant;ORIGIN=1;Pangolin=ENSG00000003393.15|-6:0.01|0:-0.01
chr2	201727207	444547	C	T	.	.	ALLELEID=438187;CLNDN=not_provided;CLNDISDB=MedGen:CN517202;CLNHGVS=NC_000002.12:g.201727207C>T;CLNREVSTAT=criteria_provided,_single_submitter;CLNSIG=Uncertain_significance;CLNVC=single_nucleotide_variant;CLNVCSO=SO:0001483;GENEINFO=ALS2:57679;MC=SO:0001627|intron_variant;ORIGIN=1;RS=1553506071;Pangolin=ENSG00000003393.15|-9:0.01|5:-0.85
chr2	201727212	578624	C	T	.	.	ALLELEID=559045;CLNDN=Infantile-onset_ascending_hereditary_spastic_paralysis;CLNDISDB=MONDO:MONDO:0011797,MedGen:C2931441,OMIM:607225,Orphanet:ORPHA293168;CLNHGVS=NC_000002.12:g.201727212C>T;CLNREVSTAT=criteria_provided,_single_submitter;CLNSIG=Uncertain_significance;CLNVC=single_nucleotide_variant;CLNVCSO=SO:0001483;GENEINFO=ALS2:57679;MC=SO:0001819|synonymous_variant;ORIGIN=1;RS=1559050770;Pangolin=ENSG00000003393.15|-14:0.01|0:-0.87
chr2	201727230	896523	T	C	.	.	ALLELEID=883332;CLNDN=Amyotrophic_lateral_sclerosis_type_2|ALS2-Related_Disorders;CLNDISDB=MONDO:MONDO:0008780,MedGen:C1859807,OMIM:205100|MedGen:CN169291;CLNHGVS=NC_000002.12:g.201727230T>C;CLNREVSTAT=criteria_provided,_single_submitter;CLNSIG=Uncertain_significance;CLNVC=single_nucleotide_variant;CLNVCSO=SO:0001483;CLNVI=Illumina_Clinical_Services_Laboratory,Illumina:916896;GENEINFO=ALS2:57679;MC=SO:0001819|synonymous_variant;ORIGIN=1;Pangolin=ENSG00000003393.15|-18:0.0|48:-0.0
chr2	201727238	896524	G	A	.	.	ALLELEID=883333;CLNDN=Amyotrophic_lateral_sclerosis_type_2|ALS2-Related_Disorders;CLNDISDB=MONDO:MONDO:0008780,MedGen:C1859807,OMIM:205100|MedGen:CN169291;CLNHGVS=NC_000002.12:g.201727238G>A;CLNREVSTAT=criteria_provided,_single_submitter;CLNSIG=Uncertain_significance;CLNVC=single_nucleotide_variant;CLNVCSO=SO:0001483;CLNVI=Illumina_Clinical_Services_Laboratory,Illumina:1393683;GENEINFO=ALS2:57679;MC=SO:0001583|missense_variant;ORIGIN=1;Pangolin=ENSG00000003393.15|47:0.0|-26:-0.01
chr2	201727697	699637	G	A	.	.	AF_EXAC=0.00015;AF_TGP=0.0002;ALLELEID=689703;CLNDN=Amyotrophic_lateral_sclerosis_type_2|ALS2-Related_Disorders|not_provided;CLNDISDB=MONDO:MONDO:0008780,MedGen:C1859807,OMIM:205100|MedGen:CN169291|MedGen:CN517202;CLNHGVS=NC_000002.12:g.201727697G>A;CLNREVSTAT=criteria_provided,_conflicting_interpretations;CLNSIG=Conflicting_interpretations_of_pathogenicity;CLNSIGCONF=Likely_benign(1),Uncertain_significance(2);CLNVC=single_nucleotide_variant;CLNVCSO=SO:0001483;CLNVI=Illumina_Clinical_Services_Laboratory,Illumina:222597;GENEINFO=ALS2:57679;MC=SO:0001627|intron_variant;ORIGIN=1;RS=528131651;Pangolin=ENSG00000003393.15|8:0.02|4:-0.06
chr2	201727708	333593	C	A	.	.	AF_EXAC=0.00095;AF_TGP=0.001;ALLELEID=283971;CLNDN=Amyotrophic_lateral_sclerosis_type_2|Infantile-onset_ascending_hereditary_spastic_paralysis|ALS2-Related_Disorders;CLNDISDB=MONDO:MONDO:0008780,MedGen:C1859807,OMIM:205100|MONDO:MONDO:0011797,MedGen:C2931441,OMIM:607225,Orphanet:ORPHA293168|MedGen:CN169291;CLNHGVS=NC_000002.12:g.201727708C>A;CLNREVSTAT=criteria_provided,_conflicting_interpretations;CLNSIG=Conflicting_interpretations_of_pathogenicity;CLNSIGCONF=Likely_benign(1),Uncertain_significance(2);CLNVC=single_nucleotide_variant;CLNVCSO=SO:0001483;CLNVI=Illumina_Clinical_Services_Laboratory,Illumina:681730;GENEINFO=ALS2:57679;MC=SO:0001583|missense_variant;ORIGIN=1;RS=375742430;Pangolin=ENSG00000003393.15|-3:0.05|-7:-0.04
chr2	201727741	579232	A	G	.	.	ALLELEID=559047;CLNDN=Infantile-onset_ascending_hereditary_spastic_paralysis;CLNDISDB=MONDO:MONDO:0011797,MedGen:C2931441,OMIM:607225,Orphanet:ORPHA293168;CLNHGVS=NC_000002.12:g.201727741A>G;CLNREVSTAT=criteria_provided,_single_submitter;CLNSIG=Uncertain_significance;CLNVC=single_nucleotide_variant;CLNVCSO=SO:0001483;GENEINFO=ALS2:57679;MC=SO:0001583|missense_variant;ORIGIN=1;RS=1178248335;Pangolin=ENSG00000003393.15|-32:0.0|-36:-0.01
chr2	201727742	465188	G	T	.	.	ALLELEID=450414;CLNDN=Infantile-onset_ascending_hereditary_spastic_paralysis;CLNDISDB=MONDO:MONDO:0011797,MedGen:C2931441,OMIM:607225,Orphanet:ORPHA293168;CLNHGVS=NC_000002.12:g.201727742G>T;CLNREVSTAT=criteria_provided,_single_submitter;CLNSIG=Uncertain_significance;CLNVC=single_nucleotide_variant;CLNVCSO=SO:0001483;GENEINFO=ALS2:57679;MC=SO:0001583|missense_variant;ORIGIN=1;RS=1553506293;Pangolin=ENSG00000003393.15|-33:0.01|-41:-0.0
chr2	201727762	1016892	T	C	.	.	ALLELEID=1003603;CLNDN=Infantile-onset_ascending_hereditary_spastic_paralysis;CLNDISDB=MONDO:MONDO:0011797,MedGen:C2931441,OMIM:607225,Orphanet:ORPHA293168;CLNHGVS=NC_000002.12:g.201727762T>C;CLNREVSTAT=criteria_provided,_single_submitter;CLNSIG=Uncertain_significance;CLNVC=single_nucleotide_variant;CLNVCSO=SO:0001483;GENEINFO=ALS2:57679;MC=SO:0001583|missense_variant;ORIGIN=1;Pangolin=ENSG00000003393.15|36:0.0|13:-0.0
chr2	201727768	946059	G	A	.	.	ALLELEID=922517;CLNDN=Infantile-onset_ascending_hereditary_spastic_paralysis;CLNDISDB=MONDO:MONDO:0011797,MedGen:C2931441,OMIM:607225,Orphanet:ORPHA293168;CLNHGVS=NC_000002.12:g.201727768G>A;CLNREVSTAT=criteria_provided,_single_submitter;CLNSIG=Uncertain_significance;CLNVC=single_nucleotide_variant;CLNVCSO=SO:0001483;GENEINFO=ALS2:57679;MC=SO:0001583|missense_variant;ORIGIN=1;Pangolin=ENSG00000003393.15|-36:0.0|7:-0.0
chr2	201728520	657160	G	A	.	.	AF_EXAC=2e-05;ALLELEID=629298;CLNDN=Infantile-onset_ascending_hereditary_spastic_paralysis;CLNDISDB=MONDO:MONDO:0011797,MedGen:C2931441,OMIM:607225,Orphanet:ORPHA293168;CLNHGVS=NC_000002.12:g.201728520G>A;CLNREVSTAT=criteria_provided,_single_submitter;CLNSIG=Uncertain_significance;CLNVC=single_nucleotide_variant;CLNVCSO=SO:0001483;GENEINFO=ALS2:57679;MC=SO:0001583|missense_variant;ORIGIN=1;RS=768066388;Pangolin=ENSG00000003393.15|44:0.0|-8:-0.0
chr2	201728551	898143	A	G	.	.	ALLELEID=883334;CLNDN=Amyotrophic_lateral_sclerosis_type_2|ALS2-Related_Disorders;CLNDISDB=MONDO:MONDO:0008780,MedGen:C1859807,OMIM:205100|MedGen:CN169291;CLNHGVS=NC_000002.12:g.201728551A>G;CLNREVSTAT=criteria_provided,_single_submitter;CLNSIG=Uncertain_significance;CLNVC=single_nucleotide_variant;CLNVCSO=SO:0001483;CLNVI=Illumina_Clinical_Services_Laboratory,Illumina:1341551;GENEINFO=ALS2:57679;MC=SO:0001819|synonymous_variant;ORIGIN=1;Pangolin=ENSG00000003393.15|23:0.0|-39:-0.0
chr2	201729052	333594	C	T	.	.	AF_ESP=8e-05;AF_EXAC=0.00023;AF_TGP=0.0002;ALLELEID=287103;CLNDN=Amyotrophic_lateral_sclerosis_type_2|Infantile-onset_ascending_hereditary_spastic_paralysis|ALS2-Related_Disorders;CLNDISDB=MONDO:MONDO:0008780,MedGen:C1859807,OMIM:205100|MONDO:MONDO:0011797,MedGen:C2931441,OMIM:607225,Orphanet:ORPHA293168|MedGen:CN169291;CLNHGVS=NC_000002.12:g.201729052C>T;CLNREVSTAT=criteria_provided,_multiple_submitters,_no_conflicts;CLNSIG=Uncertain_significance;CLNVC=single_nucleotide_variant;CLNVCSO=SO:0001483;CLNVI=Illumina_Clinical_Services_Laboratory,Illumina:661452;GENEINFO=ALS2:57679;MC=SO:0001819|synonymous_variant;ORIGIN=1;RS=201200488;Pangolin=ENSG00000003393.15|0:0.02|0:-0.0
chr2	201729089	426280	G	A	.	.	ALLELEID=414863;CLNDN=not_provided;CLNDISDB=MedGen:CN517202;CLNHGVS=NC_000002.12:g.201729089G>A;CLNREVSTAT=criteria_provided,_single_submitter;CLNSIG=Uncertain_significance;CLNVC=single_nucleotide_variant;CLNVCSO=SO:0001483;GENEINFO=ALS2:57679;MC=SO:0001583|missense_variant;ORIGIN=1;RS=1085307536;Pangolin=ENSG00000003393.15|-37:0.0|23:-0.01
chr2	201729126	382208	G	C	.	.	ALLELEID=366875;CLNDN=not_provided;CLNDISDB=MedGen:CN517202;CLNHGVS=NC_000002.12:g.201729126G>C;CLNREVSTAT=criteria_provided,_single_submitter;CLNSIG=Uncertain_significance;CLNVC=single_nucleotide_variant;CLNVCSO=SO:0001483;GENEINFO=ALS2:57679;MC=SO:0001583|missense_variant;ORIGIN=1;RS=746901960;Pangolin=ENSG00000003393.15|47:0.0|-14:-0.06
chr2	201729132	968027	G	A	.	.	ALLELEID=952886;CLNDN=Infantile-onset_ascending_hereditary_spastic_paralysis|not_provided;CLNDISDB=MONDO:MONDO:0011797,MedGen:C2931441,OMIM:607225,Orphanet:ORPHA293168|MedGen:CN517202;CLNHGVS=NC_000002.12:g.201729132G>A;CLNREVSTAT=criteria_provided,_multiple_submitters,_no_conflicts;CLNSIG=Uncertain_significance;CLNVC=single_nucleotide_variant;CLNVCSO=SO:0001483;GENEINFO=ALS2:57679;MC=SO:0001583|missense_variant;ORIGIN=1;Pangolin=ENSG00000003393.15|-20:0.06|41:-0.0
chr2	201729158	1014317	T	G	.	.	ALLELEID=1003604;CLNDN=Infantile-onset_ascending_hereditary_spastic_paralysis;CLNDISDB=MONDO:MONDO:0011797,MedGen:C2931441,OMIM:607225,Orphanet:ORPHA293168;CLNHGVS=NC_000002.12:g.201729158T>G;CLNREVSTAT=criteria_provided,_single_submitter;CLNSIG=Uncertain_significance;CLNVC=single_nucleotide_variant;CLNVCSO=SO:0001483;GENEINFO=ALS2:57679;MC=SO:0001583|missense_variant;ORIGIN=1;Pangolin=ENSG00000003393.15|25:0.0|-46:-0.01
chr2	201729188	465187	A	T	.	.	ALLELEID=450496;CLNDN=Infantile-onset_ascending_hereditary_spastic_paralysis;CLNDISDB=MONDO:MONDO:0011797,MedGen:C2931441,OMIM:607225,Orphanet:ORPHA293168;CLNHGVS=NC_000002.12:g.201729188A>T;CLNREVSTAT=criteria_provided,_single_submitter;CLNSIG=Uncertain_significance;CLNVC=single_nucleotide_variant;CLNVCSO=SO:0001483;GENEINFO=ALS2:57679;MC=SO:0001627|intron_variant;ORIGIN=1;RS=1171928153;Pangolin=ENSG00000003393.15|-2:0.72|-5:-0.08
chr2	201733261	899251	T	C	.	.	ALLELEID=887239;CLNDN=Amyotrophic_lateral_sclerosis_type_2|ALS2-Related_Disorders;CLNDISDB=MONDO:MONDO:0008780,MedGen:C1859807,OMIM:205100|MedGen:CN169291;CLNHGVS=NC_000002.12:g.201733261T>C;CLNREVSTAT=criteria_provided,_single_submitter;CLNSIG=Uncertain_significance;CLNVC=single_nucleotide_variant;CLNVCSO=SO:0001483;CLNVI=Illumina_Clinical_Services_Laboratory,Illumina:946266;GENEINFO=ALS2:57679;MC=SO:0001627|intron_variant;ORIGIN=1;Pangolin=ENSG00000003393.15|-3:0.0|15:-0.02
chr2	201733290	652809	T	C	.	.	AF_EXAC=2e-05;ALLELEID=629299;CLNDN=Infantile-onset_ascending_hereditary_spastic_paralysis;CLNDISDB=MONDO:MONDO:0011797,MedGen:C2931441,OMIM:607225,Orphanet:ORPHA293168;CLNHGVS=NC_000002.12:g.201733290T>C;CLNREVSTAT=criteria_provided,_single_submitter;CLNSIG=Uncertain_significance;CLNVC=single_nucleotide_variant;CLNVCSO=SO:0001483;GENEINFO=ALS2:57679;MC=SO:0001583|missense_variant;ORIGIN=1;RS=758153067;Pangolin=ENSG00000003393.15|-14:0.02|19:-0.0
chr2	201733315	748342	G	A	.	.	AF_EXAC=6e-05;AF_TGP=0.0002;ALLELEID=747169;CLNDN=Amyotrophic_lateral_sclerosis_type_2|ALS2-Related_Disorders|not_provided;CLNDISDB=MONDO:MONDO:0008780,MedGen:C1859807,OMIM:205100|MedGen:CN169291|MedGen:CN517202;CLNHGVS=NC_000002.12:g.201733315G>A;CLNREVSTAT=criteria_provided,_conflicting_interpretations;CLNSIG=Conflicting_interpretations_of_pathogenicity;CLNSIGCONF=Likely_benign(1),Uncertain_significance(2);CLNVC=single_nucleotide_variant;CLNVCSO=SO:0001483;CLNVI=Illumina_Clinical_Services_Laboratory,Illumina:1299802;GENEINFO=ALS2:57679;MC=SO:0001819|synonymous_variant;ORIGIN=1;RS=181782027;Pangolin=ENSG00000003393.15|-38:0.0|-39:-0.02
chr2	201733328	624170	C	A	.	.	ALLELEID=612588;CLNDN=not_provided;CLNDISDB=MedGen:CN517202;CLNHGVS=NC_000002.12:g.201733328C>A;CLNREVSTAT=criteria_provided,_single_submitter;CLNSIG=Uncertain_significance;CLNVC=single_nucleotide_variant;CLNVCSO=SO:0001483;GENEINFO=ALS2:57679;MC=SO:0001583|missense_variant;ORIGIN=1;RS=368315489;Pangolin=ENSG00000003393.15|2:0.0|-49:-0.0
chr2	201733328	895141	C	T	.	.	ALLELEID=883335;CLNDN=Amyotrophic_lateral_sclerosis_type_2|ALS2-Related_Disorders;CLNDISDB=MONDO:MONDO:0008780,MedGen:C1859807,OMIM:205100|MedGen:CN169291;CLNHGVS=NC_000002.12:g.201733328C>T;CLNREVSTAT=criteria_provided,_single_submitter;CLNSIG=Uncertain_significance;CLNVC=single_nucleotide_variant;CLNVCSO=SO:0001483;CLNVI=Illumina_Clinical_Services_Laboratory,Illumina:914262;GENEINFO=ALS2:57679;MC=SO:0001583|missense_variant;ORIGIN=1;Pangolin=ENSG00000003393.15|2:0.0|-49:-0.0
chr2	201733356	374704	T	G	.	.	ALLELEID=361590;CLNDN=not_provided;CLNDISDB=MedGen:CN517202;CLNHGVS=NC_000002.12:g.201733356T>G;CLNREVSTAT=criteria_provided,_single_submitter;CLNSIG=Uncertain_significance;CLNVC=single_nucleotide_variant;CLNVCSO=SO:0001483;GENEINFO=ALS2:57679;MC=SO:0001583|missense_variant;ORIGIN=1;RS=1057519209;Pangolin=ENSG00000003393.15|2:0.0|-26:-0.0
chr2	201733356	446821	TCAGTATTTC	T	.	.	ALLELEID=440650;CLNDN=Infantile-onset_ascending_hereditary_spastic_paralysis|not_specified;CLNDISDB=MONDO:MONDO:0011797,MedGen:C2931441,OMIM:607225,Orphanet:ORPHA293168|MedGen:CN169374;CLNHGVS=NC_000002.12:g.201733359_201733367del;CLNREVSTAT=criteria_provided,_conflicting_interpretations;CLNSIG=Conflicting_interpretations_of_pathogenicity;CLNSIGCONF=Benign(1),Uncertain_significance(1);CLNVC=Deletion;CLNVCSO=SO:0000159;GENEINFO=ALS2:57679;MC=SO:0001822|inframe_deletion;ORIGIN=1;RS=773628251;Pangolin=ENSG00000003393.15|17:0.0|-26:-0.0
chr2	201733369	1029791	C	T	.	.	ALLELEID=1015957;CLNDN=Juvenile_primary_lateral_sclerosis;CLNDISDB=MONDO:MONDO:0011663,MedGen:C1853396,OMIM:606353,Orphanet:ORPHA247604;CLNHGVS=NC_000002.12:g.201733369C>T;CLNREVSTAT=criteria_provided,_single_submitter;CLNSIG=Uncertain_significance;CLNVC=single_nucleotide_variant;CLNVCSO=SO:0001483;GENEINFO=ALS2:57679;MC=SO:0001819|synonymous_variant;ORIGIN=0;Pangolin=ENSG00000003393.15|4:0.0|46:-0.0
chr2	201733377	333595	T	A	.	.	AF_ESP=0.00017;AF_EXAC=0.00058;ALLELEID=283972;CLNDN=Peripheral_axonal_neuropathy|Toe_walking|Amyotrophic_lateral_sclerosis_type_2|Infantile-onset_ascending_hereditary_spastic_paralysis|ALS2-Related_Disorders|not_specified;CLNDISDB=Human_Phenotype_Ontology:HP:0003477,Human_Phenotype_Ontology:HP:0006814,Human_Phenotype_Ontology:HP:0006842,Human_Phenotype_Ontology:HP:0007169,Human_Phenotype_Ontology:HP:0008304,MONDO:MONDO:0004183,MedGen:C1263857|Human_Phenotype_Ontology:HP:0040083,MedGen:C0427144|MONDO:MONDO:0008780,MedGen:C1859807,OMIM:205100|MONDO:MONDO:0011797,MedGen:C2931441,OMIM:607225,Orphanet:ORPHA293168|MedGen:CN169291|MedGen:CN169374;CLNHGVS=NC_000002.12:g.201733377T>A;CLNREVSTAT=criteria_provided,_conflicting_interpretations;CLNSIG=Conflicting_interpretations_of_pathogenicity;CLNSIGCONF=Benign(1),Likely_pathogenic(2),Uncertain_significance(4);CLNVC=single_nucleotide_variant;CLNVCSO=SO:0001483;CLNVI=Illumina_Clinical_Services_Laboratory,Illumina:712534;GENEINFO=ALS2:57679;MC=SO:0001583|missense_variant;ORIGIN=1;RS=202219507;Pangolin=ENSG00000003393.15|-47:0.0|-4:-0.0
chr2	201733384	895142	G	A	.	.	ALLELEID=883336;CLNDN=Amyotrophic_lateral_sclerosis_type_2|ALS2-Related_Disorders;CLNDISDB=MONDO:MONDO:0008780,MedGen:C1859807,OMIM:205100|MedGen:CN169291;CLNHGVS=NC_000002.12:g.201733384G>A;CLNREVSTAT=criteria_provided,_single_submitter;CLNSIG=Uncertain_significance;CLNVC=single_nucleotide_variant;CLNVCSO=SO:0001483;CLNVI=Illumina_Clinical_Services_Laboratory,Illumina:824058;GENEINFO=ALS2:57679;MC=SO:0001819|synonymous_variant;ORIGIN=1;Pangolin=ENSG00000003393.15|29:0.0|9:-0.0
chr2	201733406	895143	T	C	.	.	ALLELEID=883337;CLNDN=Amyotrophic_lateral_sclerosis_type_2|ALS2-Related_Disorders;CLNDISDB=MONDO:MONDO:0008780,MedGen:C1859807,OMIM:205100|MedGen:CN169291;CLNHGVS=NC_000002.12:g.201733406T>C;CLNREVSTAT=criteria_provided,_single_submitter;CLNSIG=Uncertain_significance;CLNVC=single_nucleotide_variant;CLNVCSO=SO:0001483;CLNVI=Illumina_Clinical_Services_Laboratory,Illumina:921692;GENEINFO=ALS2:57679;MC=SO:0001583|missense_variant;ORIGIN=1;Pangolin=ENSG00000003393.15|32:0.03|-13:-0.0
chr2	201733426	947135	A	C	.	.	ALLELEID=922518;CLNDN=Infantile-onset_ascending_hereditary_spastic_paralysis;CLNDISDB=MONDO:MONDO:0011797,MedGen:C2931441,OMIM:607225,Orphanet:ORPHA293168;CLNHGVS=NC_000002.12:g.201733426A>C;CLNREVSTAT=criteria_provided,_single_submitter;CLNSIG=Uncertain_significance;CLNVC=single_nucleotide_variant;CLNVCSO=SO:0001483;GENEINFO=ALS2:57679;MC=SO:0001583|missense_variant;ORIGIN=1;Pangolin=ENSG00000003393.15|12:0.03|-11:-0.0
chr2	201738725	896567	A	T	.	.	ALLELEID=883338;CLNDN=Amyotrophic_lateral_sclerosis_type_2|ALS2-Related_Disorders;CLNDISDB=MONDO:MONDO:0008780,MedGen:C1859807,OMIM:205100|MedGen:CN169291;CLNHGVS=NC_000002.12:g.201738725A>T;CLNREVSTAT=criteria_provided,_single_submitter;CLNSIG=Uncertain_significance;CLNVC=single_nucleotide_variant;CLNVCSO=SO:0001483;CLNVI=Illumina_Clinical_Services_Laboratory,Illumina:794047;GENEINFO=ALS2:57679;MC=SO:0001583|missense_variant;ORIGIN=1;Pangolin=ENSG00000003393.15|10:0.02|10:-0.0
chr2	201741688	379877	C	G	.	.	AF_EXAC=1e-05;ALLELEID=366266;CLNDN=not_provided;CLNDISDB=MedGen:CN517202;CLNHGVS=NC_000002.12:g.201741688C>G;CLNREVSTAT=criteria_provided,_single_submitter;CLNSIG=Uncertain_significance;CLNVC=single_nucleotide_variant;CLNVCSO=SO:0001483;GENEINFO=ALS2:57679;MC=SO:0001583|missense_variant;ORIGIN=1;RS=752549107;Pangolin=ENSG00000003393.15|-14:0.15|-25:-0.0
chr2	201741699	995262	T	C	.	.	ALLELEID=982460;CLNDN=not_provided;CLNDISDB=MedGen:CN517202;CLNHGVS=NC_000002.12:g.201741699T>C;CLNREVSTAT=criteria_provided,_single_submitter;CLNSIG=Uncertain_significance;CLNVC=single_nucleotide_variant;CLNVCSO=SO:0001483;GENEINFO=ALS2:57679;MC=SO:0001583|missense_variant;ORIGIN=0;Pangolin=ENSG00000003393.15|0:0.08|-25:-0.45
chr2	201741784	241310	G	A	.	.	AF_ESP=0.0022;AF_EXAC=0.00167;AF_TGP=0.0006;ALLELEID=238592;CLNDN=Amyotrophic_lateral_sclerosis_type_2|Infantile-onset_ascending_hereditary_spastic_paralysis|ALS2-Related_Disorders|not_provided;CLNDISDB=MONDO:MONDO:0008780,MedGen:C1859807,OMIM:205100|MONDO:MONDO:0011797,MedGen:C2931441,OMIM:607225,Orphanet:ORPHA293168|MedGen:CN169291|MedGen:CN517202;CLNHGVS=NC_000002.12:g.201741784G>A;CLNREVSTAT=criteria_provided,_conflicting_interpretations;CLNSIG=Conflicting_interpretations_of_pathogenicity;CLNSIGCONF=Benign(1),Likely_benign(1),Uncertain_significance(2);CLNVC=single_nucleotide_variant;CLNVCSO=SO:0001483;CLNVI=ARUP_Laboratories,_Molecular_Genetics_and_Genomics,ARUP_Laboratories:108177|Illumina_Clinical_Services_Laboratory,Illumina:565850;GENEINFO=ALS2:57679;MC=SO:0001819|synonymous_variant;ORIGIN=1;RS=3219160;Pangolin=ENSG00000003393.15|-13:0.0|-45:-0.02
chr2	201741803	412227	C	T	.	.	AF_EXAC=2e-05;ALLELEID=392522;CLNDN=Infantile-onset_ascending_hereditary_spastic_paralysis;CLNDISDB=MONDO:MONDO:0011797,MedGen:C2931441,OMIM:607225,Orphanet:ORPHA293168;CLNHGVS=NC_000002.12:g.201741803C>T;CLNREVSTAT=criteria_provided,_single_submitter;CLNSIG=Uncertain_significance;CLNVC=single_nucleotide_variant;CLNVCSO=SO:0001483;GENEINFO=ALS2:57679;MC=SO:0001583|missense_variant;ORIGIN=1;RS=753349655;Pangolin=ENSG00000003393.15|-32:0.0|-26:-0.0
chr2	201744320	446820	C	G	.	.	AF_EXAC=2e-05;ALLELEID=440651;CLNDN=not_specified;CLNDISDB=MedGen:CN169374;CLNHGVS=NC_000002.12:g.201744320C>G;CLNREVSTAT=criteria_provided,_single_submitter;CLNSIG=Uncertain_significance;CLNVC=single_nucleotide_variant;CLNVCSO=SO:0001483;GENEINFO=ALS2:57679;MC=SO:0001583|missense_variant;ORIGIN=1;RS=770565853;Pangolin=ENSG00000003393.15|39:0.0|26:-0.0
chr2	201744330	585389	T	C	.	.	AF_EXAC=2e-05;ALLELEID=576642;CLNDN=not_provided;CLNDISDB=MedGen:CN517202;CLNHGVS=NC_000002.12:g.201744330T>C;CLNREVSTAT=criteria_provided,_single_submitter;CLNSIG=Uncertain_significance;CLNVC=single_nucleotide_variant;CLNVCSO=SO:0001483;GENEINFO=ALS2:57679;MC=SO:0001583|missense_variant;ORIGIN=1;RS=745544432;Pangolin=ENSG00000003393.15|16:0.0|29:-0.0
chr2	201744339	660990	C	T	.	.	AF_EXAC=2e-05;ALLELEID=629300;CLNDN=Infantile-onset_ascending_hereditary_spastic_paralysis;CLNDISDB=MONDO:MONDO:0011797,MedGen:C2931441,OMIM:607225,Orphanet:ORPHA293168;CLNHGVS=NC_000002.12:g.201744339C>T;CLNREVSTAT=criteria_provided,_single_submitter;CLNSIG=Uncertain_significance;CLNVC=single_nucleotide_variant;CLNVCSO=SO:0001483;GENEINFO=ALS2:57679;MC=SO:0001583|missense_variant;ORIGIN=1;RS=772918314;Pangolin=ENSG00000003393.15|20:0.0|7:-0.0
chr2	201746560	582733	G	C	.	.	ALLELEID=560543;CLNDN=Infantile-onset_ascending_hereditary_spastic_paralysis;CLNDISDB=MONDO:MONDO:0011797,MedGen:C2931441,OMIM:607225,Orphanet:ORPHA293168;CLNHGVS=NC_000002.12:g.201746560G>C;CLNREVSTAT=criteria_provided,_single_submitter;CLNSIG=Uncertain_significance;CLNVC=single_nucleotide_variant;CLNVCSO=SO:0001483;GENEINFO=ALS2:57679;MC=SO:0001627|intron_variant;ORIGIN=1;RS=1359989080;Pangolin=ENSG00000003393.15|11:0.05|6:-0.04
chr2	201746562	644447	T	C	.	.	ALLELEID=650938;CLNDN=Infantile-onset_ascending_hereditary_spastic_paralysis;CLNDISDB=MONDO:MONDO:0011797,MedGen:C2931441,OMIM:607225,Orphanet:ORPHA293168;CLNHGVS=NC_000002.12:g.201746562T>C;CLNREVSTAT=criteria_provided,_single_submitter;CLNSIG=Uncertain_significance;CLNVC=single_nucleotide_variant;CLNVCSO=SO:0001483;GENEINFO=ALS2:57679;MC=SO:0001627|intron_variant;ORIGIN=1;RS=773142036;Pangolin=ENSG00000003393.15|9:0.03|4:-0.75
chr2	201746576	1053618	G	A	.	.	ALLELEID=1040992;CLNDN=Infantile-onset_ascending_hereditary_spastic_paralysis;CLNDISDB=MONDO:MONDO:0011797,MedGen:C2931441,OMIM:607225,Orphanet:ORPHA293168;CLNHGVS=NC_000002.12:g.201746576G>A;CLNREVSTAT=criteria_provided,_single_submitter;CLNSIG=Uncertain_significance;CLNVC=single_nucleotide_variant;CLNVCSO=SO:0001483;GENEINFO=ALS2:57679;MC=SO:0001583|missense_variant;ORIGIN=1;Pangolin=ENSG00000003393.15|-5:0.01|-10:-0.03
chr2	201746595	465184	T	C	.	.	AF_EXAC=2e-05;ALLELEID=450512;CLNDN=Infantile-onset_ascending_hereditary_spastic_paralysis;CLNDISDB=MONDO:MONDO:0011797,MedGen:C2931441,OMIM:607225,Orphanet:ORPHA293168;CLNHGVS=NC_000002.12:g.201746595T>C;CLNREVSTAT=criteria_provided,_single_submitter;CLNSIG=Uncertain_significance;CLNVC=single_nucleotide_variant;CLNVCSO=SO:0001483;GENEINFO=ALS2:57679;MC=SO:0001583|missense_variant;ORIGIN=1;RS=753947052;Pangolin=ENSG00000003393.15|-29:0.03|33:-0.14
chr2	201746600	950876	C	T	.	.	ALLELEID=922520;CLNDN=Infantile-onset_ascending_hereditary_spastic_paralysis;CLNDISDB=MONDO:MONDO:0011797,MedGen:C2931441,OMIM:607225,Orphanet:ORPHA293168;CLNHGVS=NC_000002.12:g.201746600C>T;CLNREVSTAT=criteria_provided,_single_submitter;CLNSIG=Uncertain_significance;CLNVC=single_nucleotide_variant;CLNVCSO=SO:0001483;GENEINFO=ALS2:57679;MC=SO:0001583|missense_variant;ORIGIN=1;Pangolin=ENSG00000003393.15|-34:0.06|28:-0.07
chr2	201746604	960396	T	C	.	.	ALLELEID=942565;CLNDN=Infantile-onset_ascending_hereditary_spastic_paralysis;CLNDISDB=MONDO:MONDO:0011797,MedGen:C2931441,OMIM:607225,Orphanet:ORPHA293168;CLNHGVS=NC_000002.12:g.201746604T>C;CLNREVSTAT=criteria_provided,_single_submitter;CLNSIG=Uncertain_significance;CLNVC=single_nucleotide_variant;CLNVCSO=SO:0001483;GENEINFO=ALS2:57679;MC=SO:0001583|missense_variant;ORIGIN=1;Pangolin=ENSG00000003393.15|-38:0.04|24:-0.14
chr2	201746604	804519	T	G	.	.	ALLELEID=792959;CLNDN=not_provided;CLNDISDB=MedGen:CN517202;CLNHGVS=NC_000002.12:g.201746604T>G;CLNREVSTAT=criteria_provided,_single_submitter;CLNSIG=Uncertain_significance;CLNVC=single_nucleotide_variant;CLNVCSO=SO:0001483;GENEINFO=ALS2:57679;MC=SO:0001583|missense_variant;ORIGIN=1;RS=61757690;Pangolin=ENSG00000003393.15|-38:0.08|24:-0.24
chr2	201746678	937545	T	C	.	.	ALLELEID=931077;CLNDN=Infantile-onset_ascending_hereditary_spastic_paralysis;CLNDISDB=MONDO:MONDO:0011797,MedGen:C2931441,OMIM:607225,Orphanet:ORPHA293168;CLNHGVS=NC_000002.12:g.201746678T>C;CLNREVSTAT=criteria_provided,_single_submitter;CLNSIG=Uncertain_significance;CLNVC=single_nucleotide_variant;CLNVCSO=SO:0001483;GENEINFO=ALS2:57679;MC=SO:0001583|missense_variant;ORIGIN=1;Pangolin=ENSG00000003393.15|9:0.0|-50:-0.25
chr2	201746679	1006063	C	T	.	.	ALLELEID=988301;CLNDN=Infantile-onset_ascending_hereditary_spastic_paralysis;CLNDISDB=MONDO:MONDO:0011797,MedGen:C2931441,OMIM:607225,Orphanet:ORPHA293168;CLNHGVS=NC_000002.12:g.201746679C>T;CLNREVSTAT=criteria_provided,_single_submitter;CLNSIG=Uncertain_significance;CLNVC=single_nucleotide_variant;CLNVCSO=SO:0001483;GENEINFO=ALS2:57679;MC=SO:0001583|missense_variant;ORIGIN=1;Pangolin=ENSG00000003393.15|-29:0.0|8:-0.0
chr2	201746748	1007258	T	A	.	.	ALLELEID=988302;CLNDN=Infantile-onset_ascending_hereditary_spastic_paralysis;CLNDISDB=MONDO:MONDO:0011797,MedGen:C2931441,OMIM:607225,Orphanet:ORPHA293168;CLNHGVS=NC_000002.12:g.201746748T>A;CLNREVSTAT=criteria_provided,_single_submitter;CLNSIG=Uncertain_significance;CLNVC=single_nucleotide_variant;CLNVCSO=SO:0001483;GENEINFO=ALS2:57679;MC=SO:0001583|missense_variant;ORIGIN=1;Pangolin=ENSG00000003393.15|-5:0.01|0:-0.46
chr2	201746755	896568	C	T	.	.	ALLELEID=887240;CLNDN=Amyotrophic_lateral_sclerosis_type_2|ALS2-Related_Disorders;CLNDISDB=MONDO:MONDO:0008780,MedGen:C1859807,OMIM:205100|MedGen:CN169291;CLNHGVS=NC_000002.12:g.201746755C>T;CLNREVSTAT=criteria_provided,_single_submitter;CLNSIG=Uncertain_significance;CLNVC=single_nucleotide_variant;CLNVCSO=SO:0001483;CLNVI=Illumina_Clinical_Services_Laboratory,Illumina:712297;GENEINFO=ALS2:57679;MC=SO:0001627|intron_variant;ORIGIN=1;Pangolin=ENSG00000003393.15|-5:0.0|-7:-0.05
chr2	201746756	261366	G	A	.	.	AF_ESP=0.00273;AF_EXAC=0.00165;AF_TGP=0.0006;ALLELEID=250503;CLNDN=Amyotrophic_lateral_sclerosis_type_2|Infantile-onset_ascending_hereditary_spastic_paralysis|ALS2-Related_Disorders|not_specified|not_provided;CLNDISDB=MONDO:MONDO:0008780,MedGen:C1859807,OMIM:205100|MONDO:MONDO:0011797,MedGen:C2931441,OMIM:607225,Orphanet:ORPHA293168|MedGen:CN169291|MedGen:CN169374|MedGen:CN517202;CLNHGVS=NC_000002.12:g.201746756G>A;CLNREVSTAT=criteria_provided,_conflicting_interpretations;CLNSIG=Conflicting_interpretations_of_pathogenicity;CLNSIGCONF=Benign(2),Likely_benign(1),Uncertain_significance(3);CLNVC=single_nucleotide_variant;CLNVCSO=SO:0001483;CLNVI=Illumina_Clinical_Services_Laboratory,Illumina:123475;GENEINFO=ALS2:57679;MC=SO:0001627|intron_variant;ORIGIN=1;RS=185911369;Pangolin=ENSG00000003393.15|-13:0.01|-8:-0.05
chr2	201749696	955265	AAGTTCACAAAAG	A	.	.	ALLELEID=959622;CLNDN=Infantile-onset_ascending_hereditary_spastic_paralysis;CLNDISDB=MONDO:MONDO:0011797,MedGen:C2931441,OMIM:607225,Orphanet:ORPHA293168;CLNHGVS=NC_000002.12:g.201749697_201749708del;CLNREVSTAT=criteria_provided,_single_submitter;CLNSIG=Uncertain_significance;CLNVC=Deletion;CLNVCSO=SO:0000159;GENEINFO=ALS2:57679;MC=SO:0001627|intron_variant;ORIGIN=1;Pangolin=ENSG00000003393.15|16:0.0|16:-0.0
chr2	201749722	333596	C	T	.	.	AF_ESP=8e-05;AF_EXAC=4e-05;AF_TGP=0.0002;ALLELEID=284699;CLNDN=Amyotrophic_lateral_sclerosis_type_2|ALS2-Related_Disorders;CLNDISDB=MONDO:MONDO:0008780,MedGen:C1859807,OMIM:205100|MedGen:CN169291;CLNHGVS=NC_000002.12:g.201749722C>T;CLNREVSTAT=criteria_provided,_single_submitter;CLNSIG=Uncertain_significance;CLNVC=single_nucleotide_variant;CLNVCSO=SO:0001483;CLNVI=Illumina_Clinical_Services_Laboratory,Illumina:283482;GENEINFO=ALS2:57679;MC=SO:0001583|missense_variant;ORIGIN=1;RS=201496655;Pangolin=ENSG00000003393.15|-2:0.0|-10:-0.0
chr2	201749744	898198	C	A	.	.	ALLELEID=883339;CLNDN=Amyotrophic_lateral_sclerosis_type_2|ALS2-Related_Disorders;CLNDISDB=MONDO:MONDO:0008780,MedGen:C1859807,OMIM:205100|MedGen:CN169291;CLNHGVS=NC_000002.12:g.201749744C>A;CLNREVSTAT=criteria_provided,_single_submitter;CLNSIG=Uncertain_significance;CLNVC=single_nucleotide_variant;CLNVCSO=SO:0001483;CLNVI=Illumina_Clinical_Services_Laboratory,Illumina:903082;GENEINFO=ALS2:57679;MC=SO:0001583|missense_variant;ORIGIN=1;Pangolin=ENSG00000003393.15|-16:0.0|-32:-0.01
chr2	201749744	966322	C	T	.	.	ALLELEID=952887;CLNDN=Infantile-onset_ascending_hereditary_spastic_paralysis;CLNDISDB=MONDO:MONDO:0011797,MedGen:C2931441,OMIM:607225,Orphanet:ORPHA293168;CLNHGVS=NC_000002.12:g.201749744C>T;CLNREVSTAT=criteria_provided,_single_submitter;CLNSIG=Uncertain_significance;CLNVC=single_nucleotide_variant;CLNVCSO=SO:0001483;GENEINFO=ALS2:57679;MC=SO:0001583|missense_variant;ORIGIN=1;Pangolin=ENSG00000003393.15|-16:0.0|-32:-0.01
chr2	201753143	1034438	T	C	.	.	ALLELEID=1024071;CLNDN=Infantile-onset_ascending_hereditary_spastic_paralysis;CLNDISDB=MONDO:MONDO:0011797,MedGen:C2931441,OMIM:607225,Orphanet:ORPHA293168;CLNHGVS=NC_000002.12:g.201753143T>C;CLNREVSTAT=criteria_provided,_single_submitter;CLNSIG=Uncertain_significance;CLNVC=single_nucleotide_variant;CLNVCSO=SO:0001483;GENEINFO=ALS2:57679;MC=SO:0001627|intron_variant;ORIGIN=1;Pangolin=ENSG00000003393.15|41:0.12|3:-0.1
chr2	201753206	333597	T	C	.	.	AF_ESP=0.00033;AF_EXAC=0.00031;ALLELEID=286639;CLNDN=Infantile-onset_ascending_hereditary_spastic_paralysis|ALS2-Related_Disorders|Amyotrophic_Lateral_Sclerosis,_Recessive;CLNDISDB=MONDO:MONDO:0011797,MedGen:C2931441,OMIM:607225,Orphanet:ORPHA293168|MedGen:CN169291|MedGen:CN239196;CLNHGVS=NC_000002.12:g.201753206T>C;CLNREVSTAT=criteria_provided,_conflicting_interpretations;CLNSIG=Conflicting_interpretations_of_pathogenicity;CLNSIGCONF=Likely_benign(1),Uncertain_significance(2);CLNVC=single_nucleotide_variant;CLNVCSO=SO:0001483;CLNVI=Illumina_Clinical_Services_Laboratory,Illumina:165057;GENEINFO=ALS2:57679;MC=SO:0001819|synonymous_variant;ORIGIN=1;RS=367640165;Pangolin=ENSG00000003393.15|36:0.0|36:-0.0
chr2	201753242	465181	C	T	.	.	AF_ESP=0.00075;AF_EXAC=0.00041;ALLELEID=450392;CLNDN=Amyotrophic_lateral_sclerosis_type_2|Infantile-onset_ascending_hereditary_spastic_paralysis|ALS2-Related_Disorders;CLNDISDB=MONDO:MONDO:0008780,MedGen:C1859807,OMIM:205100|MONDO:MONDO:0011797,MedGen:C2931441,OMIM:607225,Orphanet:ORPHA293168|MedGen:CN169291;CLNHGVS=NC_000002.12:g.201753242C>T;CLNREVSTAT=criteria_provided,_multiple_submitters,_no_conflicts;CLNSIG=Uncertain_significance;CLNVC=single_nucleotide_variant;CLNVCSO=SO:0001483;CLNVI=Illumina_Clinical_Services_Laboratory,Illumina:757429;GENEINFO=ALS2:57679;MC=SO:0001819|synonymous_variant;ORIGIN=1;RS=34122078;Pangolin=ENSG00000003393.15|0:0.0|0:-0.0
chr2	201754493	743804	T	C	.	.	AF_EXAC=2e-05;ALLELEID=759187;CLNDN=Amyotrophic_lateral_sclerosis_type_2|ALS2-Related_Disorders|not_provided;CLNDISDB=MONDO:MONDO:0008780,MedGen:C1859807,OMIM:205100|MedGen:CN169291|MedGen:CN517202;CLNHGVS=NC_000002.12:g.201754493T>C;CLNREVSTAT=criteria_provided,_conflicting_interpretations;CLNSIG=Conflicting_interpretations_of_pathogenicity;CLNSIGCONF=Likely_benign(1),Uncertain_significance(2);CLNVC=single_nucleotide_variant;CLNVCSO=SO:0001483;CLNVI=Illumina_Clinical_Services_Laboratory,Illumina:878366;GENEINFO=ALS2:57679;MC=SO:0001627|intron_variant;ORIGIN=1;RS=755148474;Pangolin=ENSG00000003393.15|7:0.0|10:-0.03
chr2	201754516	695972	C	T	.	.	AF_ESP=0.00057;AF_EXAC=0.00045;ALLELEID=683470;CLNDN=Amyotrophic_lateral_sclerosis_type_2|Infantile-onset_ascending_hereditary_spastic_paralysis|ALS2-Related_Disorders;CLNDISDB=MONDO:MONDO:0008780,MedGen:C1859807,OMIM:205100|MONDO:MONDO:0011797,MedGen:C2931441,OMIM:607225,Orphanet:ORPHA293168|MedGen:CN169291;CLNHGVS=NC_000002.12:g.201754516C>T;CLNREVSTAT=criteria_provided,_conflicting_interpretations;CLNSIG=Conflicting_interpretations_of_pathogenicity;CLNSIGCONF=Benign(1),Uncertain_significance(2);CLNVC=single_nucleotide_variant;CLNVCSO=SO:0001483;CLNVI=Illumina_Clinical_Services_Laboratory,Illumina:225620;GENEINFO=ALS2:57679;MC=SO:0001583|missense_variant;ORIGIN=1;RS=201161419;Pangolin=ENSG00000003393.15|46:0.0|-13:-0.14
chr2	201754519	662391	C	T	.	.	AF_EXAC=2e-05;ALLELEID=629301;CLNDN=Infantile-onset_ascending_hereditary_spastic_paralysis;CLNDISDB=MONDO:MONDO:0011797,MedGen:C2931441,OMIM:607225,Orphanet:ORPHA293168;CLNHGVS=NC_000002.12:g.201754519C>T;CLNREVSTAT=criteria_provided,_single_submitter;CLNSIG=Uncertain_significance;CLNVC=single_nucleotide_variant;CLNVCSO=SO:0001483;GENEINFO=ALS2:57679;MC=SO:0001583|missense_variant;ORIGIN=1;RS=778030657;Pangolin=ENSG00000003393.15|43:0.0|-16:-0.01
chr2	201754543	533748	C	G	.	.	ALLELEID=517611;CLNDN=Infantile-onset_ascending_hereditary_spastic_paralysis;CLNDISDB=MONDO:MONDO:0011797,MedGen:C2931441,OMIM:607225,Orphanet:ORPHA293168;CLNHGVS=NC_000002.12:g.201754543C>G;CLNREVSTAT=criteria_provided,_single_submitter;CLNSIG=Uncertain_significance;CLNVC=single_nucleotide_variant;CLNVCSO=SO:0001483;GENEINFO=ALS2:57679;MC=SO:0001583|missense_variant;ORIGIN=1;RS=1553513641;Pangolin=ENSG00000003393.15|-40:0.1|19:-0.0
chr2	201754585	804518	G	A	.	.	AF_EXAC=0.0001;AF_TGP=0.0002;ALLELEID=792960;CLNDN=Infantile-onset_ascending_hereditary_spastic_paralysis|not_provided;CLNDISDB=MONDO:MONDO:0011797,MedGen:C2931441,OMIM:607225,Orphanet:ORPHA293168|MedGen:CN517202;CLNHGVS=NC_000002.12:g.201754585G>A;CLNREVSTAT=criteria_provided,_multiple_submitters,_no_conflicts;CLNSIG=Uncertain_significance;CLNVC=single_nucleotide_variant;CLNVCSO=SO:0001483;GENEINFO=ALS2:57679;MC=SO:0001583|missense_variant;ORIGIN=1;RS=569869571;Pangolin=ENSG00000003393.15|16:0.0|16:-0.0
chr2	201754598	899301	T	G	.	.	ALLELEID=883340;CLNDN=Amyotrophic_lateral_sclerosis_type_2|ALS2-Related_Disorders;CLNDISDB=MONDO:MONDO:0008780,MedGen:C1859807,OMIM:205100|MedGen:CN169291;CLNHGVS=NC_000002.12:g.201754598T>G;CLNREVSTAT=criteria_provided,_single_submitter;CLNSIG=Uncertain_significance;CLNVC=single_nucleotide_variant;CLNVCSO=SO:0001483;CLNVI=Illumina_Clinical_Services_Laboratory,Illumina:504440;GENEINFO=ALS2:57679;MC=SO:0001819|synonymous_variant;ORIGIN=1;Pangolin=ENSG00000003393.15|3:0.0|-36:-0.0
chr2	201754641	1019842	C	T	.	.	ALLELEID=1003605;CLNDN=Infantile-onset_ascending_hereditary_spastic_paralysis;CLNDISDB=MONDO:MONDO:0011797,MedGen:C2931441,OMIM:607225,Orphanet:ORPHA293168;CLNHGVS=NC_000002.12:g.201754641C>T;CLNREVSTAT=criteria_provided,_single_submitter;CLNSIG=Uncertain_significance;CLNVC=single_nucleotide_variant;CLNVCSO=SO:0001483;GENEINFO=ALS2:57679;MC=SO:0001583|missense_variant;ORIGIN=1;Pangolin=ENSG00000003393.15|-1:0.0|30:-0.09
chr2	201754663	631841	T	TGCACG	.	.	ALLELEID=620049;CLNDN=ALS2-Related_Disorders;CLNDISDB=MedGen:CN169291;CLNHGVS=NC_000002.12:g.201754664_201754665insCACGG;CLNREVSTAT=criteria_provided,_single_submitter;CLNSIG=Uncertain_significance;CLNVC=Insertion;CLNVCSO=SO:0000667;CLNVI=Illumina_Clinical_Services_Laboratory,Illumina:816594;GENEINFO=ALS2:57679;MC=SO:0001589|frameshift_variant;ORIGIN=1;RS=1559076828;Pangolin=ENSG00000003393.15|-2:0.05|13:-0.14
chr2	201754681	944898	A	C	.	.	ALLELEID=940686;CLNDN=Infantile-onset_ascending_hereditary_spastic_paralysis;CLNDISDB=MONDO:MONDO:0011797,MedGen:C2931441,OMIM:607225,Orphanet:ORPHA293168;CLNHGVS=NC_000002.12:g.201754681A>C;CLNREVSTAT=criteria_provided,_single_submitter;CLNSIG=Uncertain_significance;CLNVC=single_nucleotide_variant;CLNVCSO=SO:0001483;GENEINFO=ALS2:57679;MC=SO:0001627|intron_variant;ORIGIN=1;Pangolin=ENSG00000003393.15|7:0.0|-10:-0.31
chr2	201757434	657700	C	T	.	.	AF_EXAC=1e-05;ALLELEID=629302;CLNDN=Infantile-onset_ascending_hereditary_spastic_paralysis;CLNDISDB=MONDO:MONDO:0011797,MedGen:C2931441,OMIM:607225,Orphanet:ORPHA293168;CLNHGVS=NC_000002.12:g.201757434C>T;CLNREVSTAT=criteria_provided,_single_submitter;CLNSIG=Uncertain_significance;CLNVC=single_nucleotide_variant;CLNVCSO=SO:0001483;GENEINFO=ALS2:57679;MC=SO:0001583|missense_variant;ORIGIN=1;RS=762706628;Pangolin=ENSG00000003393.15|49:0.0|-32:-0.02
chr2	201757440	465180	C	G	.	.	AF_ESP=8e-05;AF_EXAC=2e-05;ALLELEID=450255;CLNDN=Infantile-onset_ascending_hereditary_spastic_paralysis;CLNDISDB=MONDO:MONDO:0011797,MedGen:C2931441,OMIM:607225,Orphanet:ORPHA293168;CLNHGVS=NC_000002.12:g.201757440C>G;CLNREVSTAT=criteria_provided,_single_submitter;CLNSIG=Uncertain_significance;CLNVC=single_nucleotide_variant;CLNVCSO=SO:0001483;GENEINFO=ALS2:57679;MC=SO:0001583|missense_variant;ORIGIN=1;RS=373603368;Pangolin=ENSG00000003393.15|-38:0.0|1:-0.0
chr2	201757471	899302	C	T	.	.	ALLELEID=883341;CLNDN=Amyotrophic_lateral_sclerosis_type_2|ALS2-Related_Disorders;CLNDISDB=MONDO:MONDO:0008780,MedGen:C1859807,OMIM:205100|MedGen:CN169291;CLNHGVS=NC_000002.12:g.201757471C>T;CLNREVSTAT=criteria_provided,_single_submitter;CLNSIG=Uncertain_significance;CLNVC=single_nucleotide_variant;CLNVCSO=SO:0001483;CLNVI=Illumina_Clinical_Services_Laboratory,Illumina:893002;GENEINFO=ALS2:57679;MC=SO:0001583|missense_variant;ORIGIN=1;Pangolin=ENSG00000003393.15|-11:0.0|42:-0.0
chr2	201757548	895215	C	A	.	.	ALLELEID=883342;CLNDN=Amyotrophic_lateral_sclerosis_type_2|ALS2-Related_Disorders;CLNDISDB=MONDO:MONDO:0008780,MedGen:C1859807,OMIM:205100|MedGen:CN169291;CLNHGVS=NC_000002.12:g.201757548C>A;CLNREVSTAT=criteria_provided,_single_submitter;CLNSIG=Uncertain_significance;CLNVC=single_nucleotide_variant;CLNVCSO=SO:0001483;CLNVI=Illumina_Clinical_Services_Laboratory,Illumina:650548;GENEINFO=ALS2:57679;MC=SO:0001583|missense_variant;ORIGIN=1;Pangolin=ENSG00000003393.15|-9:0.01|47:-0.0
chr2	201757548	655414	C	G	.	.	ALLELEID=629303;CLNDN=Infantile-onset_ascending_hereditary_spastic_paralysis;CLNDISDB=MONDO:MONDO:0011797,MedGen:C2931441,OMIM:607225,Orphanet:ORPHA293168;CLNHGVS=NC_000002.12:g.201757548C>G;CLNREVSTAT=criteria_provided,_single_submitter;CLNSIG=Uncertain_significance;CLNVC=single_nucleotide_variant;CLNVCSO=SO:0001483;GENEINFO=ALS2:57679;MC=SO:0001583|missense_variant;ORIGIN=1;RS=780750146;Pangolin=ENSG00000003393.15|-9:0.0|47:-0.0
chr2	201757569	225296	T	A	.	.	ALLELEID=227231;CLNDN=Amyotrophic_lateral_sclerosis_type_2;CLNDISDB=MONDO:MONDO:0008780,MedGen:C1859807,OMIM:205100;CLNHGVS=NC_000002.12:g.201757569T>A;CLNREVSTAT=criteria_provided,_single_submitter;CLNSIG=Uncertain_significance;CLNVC=single_nucleotide_variant;CLNVCSO=SO:0001483;GENEINFO=ALS2:57679;MC=SO:0001583|missense_variant;ORIGIN=1;RS=1085307055;Pangolin=ENSG00000003393.15|26:0.0|-2:-0.0
chr2	201757590	333598	G	T	.	.	ALLELEID=284725;CLNDN=Amyotrophic_lateral_sclerosis_type_2|ALS2-Related_Disorders;CLNDISDB=MONDO:MONDO:0008780,MedGen:C1859807,OMIM:205100|MedGen:CN169291;CLNHGVS=NC_000002.12:g.201757590G>T;CLNREVSTAT=criteria_provided,_single_submitter;CLNSIG=Uncertain_significance;CLNVC=single_nucleotide_variant;CLNVCSO=SO:0001483;CLNVI=Illumina_Clinical_Services_Laboratory,Illumina:263398;GENEINFO=ALS2:57679;MC=SO:0001583|missense_variant;ORIGIN=1;RS=886055454;Pangolin=ENSG00000003393.15|-2:0.0|5:-0.0
chr2	201757622	333599	T	C	.	.	AF_EXAC=2e-05;ALLELEID=283978;CLNDN=Amyotrophic_lateral_sclerosis_type_2|ALS2-Related_Disorders;CLNDISDB=MONDO:MONDO:0008780,MedGen:C1859807,OMIM:205100|MedGen:CN169291;CLNHGVS=NC_000002.12:g.201757622T>C;CLNREVSTAT=criteria_provided,_single_submitter;CLNSIG=Uncertain_significance;CLNVC=single_nucleotide_variant;CLNVCSO=SO:0001483;CLNVI=Illumina_Clinical_Services_Laboratory,Illumina:803242;GENEINFO=ALS2:57679;MC=SO:0001819|synonymous_variant;ORIGIN=1;RS=750482532;Pangolin=ENSG00000003393.15|-9:0.0|-27:-0.01
chr2	201757702	465179	C	T	.	.	AF_EXAC=6e-05;AF_TGP=0.0002;ALLELEID=450513;CLNDN=Amyotrophic_lateral_sclerosis_type_2|Infantile-onset_ascending_hereditary_spastic_paralysis|ALS2-Related_Disorders;CLNDISDB=MONDO:MONDO:0008780,MedGen:C1859807,OMIM:205100|MONDO:MONDO:0011797,MedGen:C2931441,OMIM:607225,Orphanet:ORPHA293168|MedGen:CN169291;CLNHGVS=NC_000002.12:g.201757702C>T;CLNREVSTAT=criteria_provided,_multiple_submitters,_no_conflicts;CLNSIG=Uncertain_significance;CLNVC=single_nucleotide_variant;CLNVCSO=SO:0001483;CLNVI=Illumina_Clinical_Services_Laboratory,Illumina:946681;GENEINFO=ALS2:57679;MC=SO:0001583|missense_variant;ORIGIN=1;RS=41308816;Pangolin=ENSG00000003393.15|22:0.0|-1:-0.0
chr2	201757722	809141	G	A	.	.	AF_EXAC=4e-05;ALLELEID=795118;CLNDN=not_provided;CLNDISDB=MedGen:CN517202;CLNHGVS=NC_000002.12:g.201757722G>A;CLNREVSTAT=criteria_provided,_single_submitter;CLNSIG=Uncertain_significance;CLNVC=single_nucleotide_variant;CLNVCSO=SO:0001483;GENEINFO=ALS2:57679;MC=SO:0001583|missense_variant;ORIGIN=1;RS=1216448093;Pangolin=ENSG00000003393.15|1:0.0|2:-0.01
chr2	201757744	804517	C	T	.	.	AF_ESP=0.00017;AF_EXAC=3e-05;AF_TGP=0.0002;ALLELEID=792961;CLNDN=Infantile-onset_ascending_hereditary_spastic_paralysis|not_provided;CLNDISDB=MONDO:MONDO:0011797,MedGen:C2931441,OMIM:607225,Orphanet:ORPHA293168|MedGen:CN517202;CLNHGVS=NC_000002.12:g.201757744C>T;CLNREVSTAT=criteria_provided,_multiple_submitters,_no_conflicts;CLNSIG=Uncertain_significance;CLNVC=single_nucleotide_variant;CLNVCSO=SO:0001483;GENEINFO=ALS2:57679;MC=SO:0001583|missense_variant;ORIGIN=1;RS=200990057;Pangolin=ENSG00000003393.15|-20:0.19|15:-0.06
chr2	201757758	241307	G	C	.	.	AF_ESP=0.00151;AF_EXAC=0.00111;AF_TGP=0.0008;ALLELEID=238595;CLNDN=Amyotrophic_lateral_sclerosis_type_2|Juvenile_primary_lateral_sclerosis|Infantile-onset_ascending_hereditary_spastic_paralysis|ALS2-Related_Disorders|not_specified|not_provided;CLNDISDB=MONDO:MONDO:0008780,MedGen:C1859807,OMIM:205100|MONDO:MONDO:0011663,MedGen:C1853396,OMIM:606353,Orphanet:ORPHA247604|MONDO:MONDO:0011797,MedGen:C2931441,OMIM:607225,Orphanet:ORPHA293168|MedGen:CN169291|MedGen:CN169374|MedGen:CN517202;CLNHGVS=NC_000002.12:g.201757758G>C;CLNREVSTAT=criteria_provided,_conflicting_interpretations;CLNSIG=Conflicting_interpretations_of_pathogenicity;CLNSIGCONF=Likely_benign(3),Uncertain_significance(3);CLNVC=single_nucleotide_variant;CLNVCSO=SO:0001483;CLNVI=Illumina_Clinical_Services_Laboratory,Illumina:648333;GENEINFO=ALS2:57679;MC=SO:0001583|missense_variant;ORIGIN=1;RS=190369242;Pangolin=ENSG00000003393.15|-34:0.0|1:-0.01
chr2	201757766	446819	T	C	.	.	AF_ESP=0.00017;AF_EXAC=4e-05;ALLELEID=440652;CLNDN=not_specified;CLNDISDB=MedGen:CN169374;CLNHGVS=NC_000002.12:g.201757766T>C;CLNREVSTAT=criteria_provided,_single_submitter;CLNSIG=Uncertain_significance;CLNVC=single_nucleotide_variant;CLNVCSO=SO:0001483;GENEINFO=ALS2:57679;MC=SO:0001627|intron_variant;ORIGIN=1;RS=377341424;Pangolin=ENSG00000003393.15|-7:0.01|-42:-0.01
chr2	201760950	896633	G	A	.	.	ALLELEID=883343;CLNDN=Amyotrophic_lateral_sclerosis_type_2|ALS2-Related_Disorders;CLNDISDB=MONDO:MONDO:0008780,MedGen:C1859807,OMIM:205100|MedGen:CN169291;CLNHGVS=NC_000002.12:g.201760950G>A;CLNREVSTAT=criteria_provided,_single_submitter;CLNSIG=Uncertain_significance;CLNVC=single_nucleotide_variant;CLNVCSO=SO:0001483;CLNVI=Illumina_Clinical_Services_Laboratory,Illumina:717114;GENEINFO=ALS2:57679;MC=SO:0001819|synonymous_variant;ORIGIN=1;Pangolin=ENSG00000003393.15|42:0.0|42:-0.0
chr2	201760957	533745	T	C	.	.	AF_ESP=0.00024;AF_EXAC=0.00014;ALLELEID=517618;CLNDN=Amyotrophic_lateral_sclerosis_type_2|Infantile-onset_ascending_hereditary_spastic_paralysis|ALS2-Related_Disorders;CLNDISDB=MONDO:MONDO:0008780,MedGen:C1859807,OMIM:205100|MONDO:MONDO:0011797,MedGen:C2931441,OMIM:607225,Orphanet:ORPHA293168|MedGen:CN169291;CLNHGVS=NC_000002.12:g.201760957T>C;CLNREVSTAT=criteria_provided,_multiple_submitters,_no_conflicts;CLNSIG=Uncertain_significance;CLNVC=single_nucleotide_variant;CLNVCSO=SO:0001483;CLNVI=Illumina_Clinical_Services_Laboratory,Illumina:734166;GENEINFO=ALS2:57679;MC=SO:0001583|missense_variant;ORIGIN=1;RS=199757764;Pangolin=ENSG00000003393.15|5:0.0|35:-0.0
chr2	201760961	451916	C	T	.	.	AF_EXAC=2e-05;ALLELEID=443141;CLNDN=not_provided;CLNDISDB=MedGen:CN517202;CLNHGVS=NC_000002.12:g.201760961C>T;CLNREVSTAT=criteria_provided,_single_submitter;CLNSIG=Uncertain_significance;CLNVC=single_nucleotide_variant;CLNVCSO=SO:0001483;GENEINFO=ALS2:57679;MC=SO:0001583|missense_variant;ORIGIN=1;RS=768018989;Pangolin=ENSG00000003393.15|31:0.0|31:-0.0
chr2	201760978	863421	T	C	.	.	ALLELEID=825596;CLNDN=Infantile-onset_ascending_hereditary_spastic_paralysis;CLNDISDB=MONDO:MONDO:0011797,MedGen:C2931441,OMIM:607225,Orphanet:ORPHA293168;CLNHGVS=NC_000002.12:g.201760978T>C;CLNREVSTAT=criteria_provided,_single_submitter;CLNSIG=Uncertain_significance;CLNVC=single_nucleotide_variant;CLNVCSO=SO:0001483;GENEINFO=ALS2:57679;MC=SO:0001583|missense_variant;ORIGIN=1;Pangolin=ENSG00000003393.15|14:0.01|-18:-0.0
chr2	201760983	897098	T	C	.	.	ALLELEID=883344;CLNDN=Amyotrophic_lateral_sclerosis_type_2|ALS2-Related_Disorders;CLNDISDB=MONDO:MONDO:0008780,MedGen:C1859807,OMIM:205100|MedGen:CN169291;CLNHGVS=NC_000002.12:g.201760983T>C;CLNREVSTAT=criteria_provided,_single_submitter;CLNSIG=Uncertain_significance;CLNVC=single_nucleotide_variant;CLNVCSO=SO:0001483;CLNVI=Illumina_Clinical_Services_Laboratory,Illumina:908236;GENEINFO=ALS2:57679;MC=SO:0001819|synonymous_variant;ORIGIN=1;Pangolin=ENSG00000003393.15|9:0.01|-2:-0.0
chr2	201760985	1048988	G	A	.	.	ALLELEID=1037124;CLNDN=not_provided;CLNDISDB=MedGen:CN517202;CLNHGVS=NC_000002.12:g.201760985G>A;CLNREVSTAT=no_assertion_criteria_provided;CLNSIG=Uncertain_significance;CLNVC=single_nucleotide_variant;CLNVCSO=SO:0001483;GENEINFO=ALS2:57679;MC=SO:0001583|missense_variant;ORIGIN=0;Pangolin=ENSG00000003393.15|7:0.0|7:-0.0
chr2	201760997	333600	C	A	.	.	AF_EXAC=1e-05;ALLELEID=284727;CLNDN=Amyotrophic_lateral_sclerosis_type_2|ALS2-Related_Disorders;CLNDISDB=MONDO:MONDO:0008780,MedGen:C1859807,OMIM:205100|MedGen:CN169291;CLNHGVS=NC_000002.12:g.201760997C>A;CLNREVSTAT=criteria_provided,_single_submitter;CLNSIG=Uncertain_significance;CLNVC=single_nucleotide_variant;CLNVCSO=SO:0001483;CLNVI=Illumina_Clinical_Services_Laboratory,Illumina:731340;GENEINFO=ALS2:57679;MC=SO:0001583|missense_variant;ORIGIN=1;RS=777806515;Pangolin=ENSG00000003393.15|-5:0.3|-47:-0.0
chr2	201761038	1051212	G	A	.	.	ALLELEID=1040993;CLNDN=Infantile-onset_ascending_hereditary_spastic_paralysis;CLNDISDB=MONDO:MONDO:0011797,MedGen:C2931441,OMIM:607225,Orphanet:ORPHA293168;CLNHGVS=NC_000002.12:g.201761038G>A;CLNREVSTAT=criteria_provided,_single_submitter;CLNSIG=Uncertain_significance;CLNVC=single_nucleotide_variant;CLNVCSO=SO:0001483;GENEINFO=ALS2:57679;MC=SO:0001583|missense_variant;ORIGIN=1;Pangolin=ENSG00000003393.15|-46:0.0|35:-0.0
chr2	201761108	897099	C	T	.	.	ALLELEID=883345;CLNDN=Amyotrophic_lateral_sclerosis_type_2|ALS2-Related_Disorders;CLNDISDB=MONDO:MONDO:0008780,MedGen:C1859807,OMIM:205100|MedGen:CN169291;CLNHGVS=NC_000002.12:g.201761108C>T;CLNREVSTAT=criteria_provided,_single_submitter;CLNSIG=Uncertain_significance;CLNVC=single_nucleotide_variant;CLNVCSO=SO:0001483;CLNVI=Illumina_Clinical_Services_Laboratory,Illumina:734539;GENEINFO=ALS2:57679;MC=SO:0001583|missense_variant;ORIGIN=1;Pangolin=ENSG00000003393.15|-12:0.0|-35:-0.0
chr2	201761269	856390	A	G	.	.	ALLELEID=825597;CLNDN=Infantile-onset_ascending_hereditary_spastic_paralysis;CLNDISDB=MONDO:MONDO:0011797,MedGen:C2931441,OMIM:607225,Orphanet:ORPHA293168;CLNHGVS=NC_000002.12:g.201761269A>G;CLNREVSTAT=criteria_provided,_single_submitter;CLNSIG=Uncertain_significance;CLNVC=single_nucleotide_variant;CLNVCSO=SO:0001483;GENEINFO=ALS2:57679;MC=SO:0001583|missense_variant;ORIGIN=1;Pangolin=ENSG00000003393.15|-19:0.0|-37:-0.0
chr2	201761366	809142	C	A	.	.	ALLELEID=795119;CLNDN=not_provided;CLNDISDB=MedGen:CN517202;CLNHGVS=NC_000002.12:g.201761366C>A;CLNREVSTAT=criteria_provided,_single_submitter;CLNSIG=Uncertain_significance;CLNVC=single_nucleotide_variant;CLNVCSO=SO:0001483;GENEINFO=ALS2:57679;MC=SO:0001583|missense_variant;ORIGIN=1;RS=200372769;Pangolin=ENSG00000003393.15|-11:0.01|-42:-0.01
chr2	201761370	387520	A	C	.	.	ALLELEID=366269;CLNDN=not_provided;CLNDISDB=MedGen:CN517202;CLNHGVS=NC_000002.12:g.201761370A>C;CLNREVSTAT=criteria_provided,_single_submitter;CLNSIG=Uncertain_significance;CLNVC=single_nucleotide_variant;CLNVCSO=SO:0001483;GENEINFO=ALS2:57679;MC=SO:0001583|missense_variant;ORIGIN=1;RS=1057522810;Pangolin=ENSG00000003393.15|42:0.04|-15:-0.0
chr2	201761392	1052975	C	T	.	.	ALLELEID=1040994;CLNDN=Infantile-onset_ascending_hereditary_spastic_paralysis;CLNDISDB=MONDO:MONDO:0011797,MedGen:C2931441,OMIM:607225,Orphanet:ORPHA293168;CLNHGVS=NC_000002.12:g.201761392C>T;CLNREVSTAT=criteria_provided,_single_submitter;CLNSIG=Uncertain_significance;CLNVC=single_nucleotide_variant;CLNVCSO=SO:0001483;GENEINFO=ALS2:57679;MC=SO:0001583|missense_variant;ORIGIN=1;Pangolin=ENSG00000003393.15|20:0.0|20:-0.01
chr2	201761486	846203	C	T	.	.	ALLELEID=825598;CLNDN=Infantile-onset_ascending_hereditary_spastic_paralysis;CLNDISDB=MONDO:MONDO:0011797,MedGen:C2931441,OMIM:607225,Orphanet:ORPHA293168;CLNHGVS=NC_000002.12:g.201761486C>T;CLNREVSTAT=criteria_provided,_single_submitter;CLNSIG=Uncertain_significance;CLNVC=single_nucleotide_variant;CLNVCSO=SO:0001483;GENEINFO=ALS2:57679;MC=SO:0001583|missense_variant;ORIGIN=1;Pangolin=ENSG00000003393.15|-15:0.0|47:-0.0
chr2	201761520	1000236	G	A	.	.	ALLELEID=988303;CLNDN=Infantile-onset_ascending_hereditary_spastic_paralysis;CLNDISDB=MONDO:MONDO:0011797,MedGen:C2931441,OMIM:607225,Orphanet:ORPHA293168;CLNHGVS=NC_000002.12:g.201761520G>A;CLNREVSTAT=criteria_provided,_single_submitter;CLNSIG=Uncertain_significance;CLNVC=single_nucleotide_variant;CLNVCSO=SO:0001483;GENEINFO=ALS2:57679;MC=SO:0001819|synonymous_variant;ORIGIN=1;Pangolin=ENSG00000003393.15|2:0.12|-49:-0.0
chr2	201761525	1043125	A	C	.	.	ALLELEID=1024072;CLNDN=Infantile-onset_ascending_hereditary_spastic_paralysis;CLNDISDB=MONDO:MONDO:0011797,MedGen:C2931441,OMIM:607225,Orphanet:ORPHA293168;CLNHGVS=NC_000002.12:g.201761525A>C;CLNREVSTAT=criteria_provided,_single_submitter;CLNSIG=Uncertain_significance;CLNVC=single_nucleotide_variant;CLNVCSO=SO:0001483;GENEINFO=ALS2:57679;MC=SO:0001583|missense_variant;ORIGIN=1;Pangolin=ENSG00000003393.15|40:0.0|8:-0.0
chr2	201761533	994496	T	C	.	.	ALLELEID=982461;CLNDN=not_provided;CLNDISDB=MedGen:CN517202;CLNHGVS=NC_000002.12:g.201761533T>C;CLNREVSTAT=criteria_provided,_single_submitter;CLNSIG=Uncertain_significance;CLNVC=single_nucleotide_variant;CLNVCSO=SO:0001483;GENEINFO=ALS2:57679;MC=SO:0001583|missense_variant;ORIGIN=0;Pangolin=ENSG00000003393.15|0:0.0|-2:-0.0
chr2	201761598	700826	C	T	.	.	AF_ESP=8e-05;AF_EXAC=5e-05;AF_TGP=0.0004;ALLELEID=686116;CLNDN=Amyotrophic_lateral_sclerosis_type_2|ALS2-Related_Disorders|not_provided;CLNDISDB=MONDO:MONDO:0008780,MedGen:C1859807,OMIM:205100|MedGen:CN169291|MedGen:CN517202;CLNHGVS=NC_000002.12:g.201761598C>T;CLNREVSTAT=criteria_provided,_conflicting_interpretations;CLNSIG=Conflicting_interpretations_of_pathogenicity;CLNSIGCONF=Likely_benign(1),Uncertain_significance(2);CLNVC=single_nucleotide_variant;CLNVCSO=SO:0001483;CLNVI=Illumina_Clinical_Services_Laboratory,Illumina:1395950;GENEINFO=ALS2:57679;MC=SO:0001819|synonymous_variant;ORIGIN=1;RS=374978798;Pangolin=ENSG00000003393.15|10:0.02|-12:-0.0
chr2	201761599	898271	G	A	.	.	ALLELEID=883346;CLNDN=Amyotrophic_lateral_sclerosis_type_2|Infantile-onset_ascending_hereditary_spastic_paralysis|ALS2-Related_Disorders;CLNDISDB=MONDO:MONDO:0008780,MedGen:C1859807,OMIM:205100|MONDO:MONDO:0011797,MedGen:C2931441,OMIM:607225,Orphanet:ORPHA293168|MedGen:CN169291;CLNHGVS=NC_000002.12:g.201761599G>A;CLNREVSTAT=criteria_provided,_multiple_submitters,_no_conflicts;CLNSIG=Uncertain_significance;CLNVC=single_nucleotide_variant;CLNVCSO=SO:0001483;CLNVI=Illumina_Clinical_Services_Laboratory,Illumina:877816;GENEINFO=ALS2:57679;MC=SO:0001583|missense_variant;ORIGIN=1;Pangolin=ENSG00000003393.15|-5:0.0|9:-0.01
chr2	201761627	858653	A	G	.	.	ALLELEID=825599;CLNDN=Juvenile_primary_lateral_sclerosis|Infantile-onset_ascending_hereditary_spastic_paralysis;CLNDISDB=MONDO:MONDO:0011663,MedGen:C1853396,OMIM:606353,Orphanet:ORPHA247604|MONDO:MONDO:0011797,MedGen:C2931441,OMIM:607225,Orphanet:ORPHA293168;CLNHGVS=NC_000002.12:g.201761627A>G;CLNREVSTAT=criteria_provided,_multiple_submitters,_no_conflicts;CLNSIG=Uncertain_significance;CLNVC=single_nucleotide_variant;CLNVCSO=SO:0001483;GENEINFO=ALS2:57679;MC=SO:0001583|missense_variant;ORIGIN=1;Pangolin=ENSG00000003393.15|-19:0.01|32:-0.0
chr2	201761628	698712	C	T	.	.	AF_EXAC=3e-05;ALLELEID=686117;CLNDN=Amyotrophic_lateral_sclerosis_type_2|Infantile-onset_ascending_hereditary_spastic_paralysis|ALS2-Related_Disorders;CLNDISDB=MONDO:MONDO:0008780,MedGen:C1859807,OMIM:205100|MONDO:MONDO:0011797,MedGen:C2931441,OMIM:607225,Orphanet:ORPHA293168|MedGen:CN169291;CLNHGVS=NC_000002.12:g.201761628C>T;CLNREVSTAT=criteria_provided,_conflicting_interpretations;CLNSIG=Conflicting_interpretations_of_pathogenicity;CLNSIGCONF=Likely_benign(1),Uncertain_significance(2);CLNVC=single_nucleotide_variant;CLNVCSO=SO:0001483;CLNVI=Illumina_Clinical_Services_Laboratory,Illumina:674598;GENEINFO=ALS2:57679;MC=SO:0001819|synonymous_variant;ORIGIN=1;RS=775483404;Pangolin=ENSG00000003393.15|-20:0.0|-20:-0.0
chr2	201761636	533747	C	A	.	.	AF_ESP=0.00032;AF_EXAC=3e-05;AF_TGP=0.0002;ALLELEID=517625;CLNDN=Infantile-onset_ascending_hereditary_spastic_paralysis;CLNDISDB=MONDO:MONDO:0011797,MedGen:C2931441,OMIM:607225,Orphanet:ORPHA293168;CLNHGVS=NC_000002.12:g.201761636C>A;CLNREVSTAT=criteria_provided,_single_submitter;CLNSIG=Uncertain_significance;CLNVC=single_nucleotide_variant;CLNVCSO=SO:0001483;GENEINFO=ALS2:57679;MC=SO:0001583|missense_variant;ORIGIN=1;RS=202084736;Pangolin=ENSG00000003393.15|-28:0.0|-28:-0.0
chr2	201761648	983309	C	T	.	.	ALLELEID=971374;CLNDN=Amyotrophic_lateral_sclerosis_type_2;CLNDISDB=MONDO:MONDO:0008780,MedGen:C1859807,OMIM:205100;CLNHGVS=NC_000002.12:g.201761648C>T;CLNREVSTAT=no_assertion_criteria_provided;CLNSIG=Uncertain_significance;CLNVC=single_nucleotide_variant;CLNVCSO=SO:0001483;GENEINFO=ALS2:57679;MC=SO:0001583|missense_variant;ORIGIN=1;Pangolin=ENSG00000003393.15|-40:0.02|5:-0.0
chr2	201761655	895271	G	A	.	.	ALLELEID=883347;CLNDN=Amyotrophic_lateral_sclerosis_type_2|ALS2-Related_Disorders;CLNDISDB=MONDO:MONDO:0008780,MedGen:C1859807,OMIM:205100|MedGen:CN169291;CLNHGVS=NC_000002.12:g.201761655G>A;CLNREVSTAT=criteria_provided,_single_submitter;CLNSIG=Uncertain_significance;CLNVC=single_nucleotide_variant;CLNVCSO=SO:0001483;CLNVI=Illumina_Clinical_Services_Laboratory,Illumina:866767;GENEINFO=ALS2:57679;MC=SO:0001819|synonymous_variant;ORIGIN=1;Pangolin=ENSG00000003393.15|4:0.0|-47:-0.01
chr2	201761663	533752	C	T	.	.	AF_ESP=0.00024;AF_EXAC=0.00027;AF_TGP=0.0004;ALLELEID=517632;CLNDN=Amyotrophic_lateral_sclerosis_type_2|Infantile-onset_ascending_hereditary_spastic_paralysis|ALS2-Related_Disorders|not_provided;CLNDISDB=MONDO:MONDO:0008780,MedGen:C1859807,OMIM:205100|MONDO:MONDO:0011797,MedGen:C2931441,OMIM:607225,Orphanet:ORPHA293168|MedGen:CN169291|MedGen:CN517202;CLNHGVS=NC_000002.12:g.201761663C>T;CLNREVSTAT=criteria_provided,_conflicting_interpretations;CLNSIG=Conflicting_interpretations_of_pathogenicity;CLNSIGCONF=Likely_benign(1),Uncertain_significance(3);CLNVC=single_nucleotide_variant;CLNVCSO=SO:0001483;CLNVI=Illumina_Clinical_Services_Laboratory,Illumina:886297;GENEINFO=ALS2:57679;MC=SO:0001583|missense_variant;ORIGIN=1;RS=61745503;Pangolin=ENSG00000003393.15|3:0.02|-10:-0.0
chr2	201761665	643618	C	A	.	.	AF_EXAC=1e-05;ALLELEID=629304;CLNDN=Infantile-onset_ascending_hereditary_spastic_paralysis;CLNDISDB=MONDO:MONDO:0011797,MedGen:C2931441,OMIM:607225,Orphanet:ORPHA293168;CLNHGVS=NC_000002.12:g.201761665C>A;CLNREVSTAT=criteria_provided,_single_submitter;CLNSIG=Uncertain_significance;CLNVC=single_nucleotide_variant;CLNVCSO=SO:0001483;GENEINFO=ALS2:57679;MC=SO:0001583|missense_variant;ORIGIN=1;RS=758017229;Pangolin=ENSG00000003393.15|-6:0.0|1:-0.0
chr2	201761681	870951	C	T	.	.	ALLELEID=859121;CLNDN=not_provided;CLNDISDB=MedGen:CN517202;CLNHGVS=NC_000002.12:g.201761681C>T;CLNREVSTAT=criteria_provided,_single_submitter;CLNSIG=Uncertain_significance;CLNVC=single_nucleotide_variant;CLNVCSO=SO:0001483;GENEINFO=ALS2:57679;MC=SO:0001583|missense_variant;ORIGIN=1;Pangolin=ENSG00000003393.15|-2:0.0|49:-0.0
chr2	201761713	374590	A	C	.	.	ALLELEID=361476;CLNDN=not_provided;CLNDISDB=MedGen:CN517202;CLNHGVS=NC_000002.12:g.201761713A>C;CLNREVSTAT=criteria_provided,_single_submitter;CLNSIG=Uncertain_significance;CLNVC=single_nucleotide_variant;CLNVCSO=SO:0001483;GENEINFO=ALS2:57679;MC=SO:0001583|missense_variant;ORIGIN=1;RS=780766554;Pangolin=ENSG00000003393.15|5:0.03|17:-0.0
chr2	201761725	948302	C	T	.	.	ALLELEID=922521;CLNDN=Infantile-onset_ascending_hereditary_spastic_paralysis;CLNDISDB=MONDO:MONDO:0011797,MedGen:C2931441,OMIM:607225,Orphanet:ORPHA293168;CLNHGVS=NC_000002.12:g.201761725C>T;CLNREVSTAT=criteria_provided,_single_submitter;CLNSIG=Uncertain_significance;CLNVC=single_nucleotide_variant;CLNVCSO=SO:0001483;GENEINFO=ALS2:57679;MC=SO:0001583|missense_variant;ORIGIN=1;Pangolin=ENSG00000003393.15|5:0.0|31:-0.0
chr2	201761746	333601	A	C	.	.	ALLELEID=287104;CLNDN=Amyotrophic_lateral_sclerosis_type_2|ALS2-Related_Disorders;CLNDISDB=MONDO:MONDO:0008780,MedGen:C1859807,OMIM:205100|MedGen:CN169291;CLNHGVS=NC_000002.12:g.201761746A>C;CLNREVSTAT=criteria_provided,_single_submitter;CLNSIG=Uncertain_significance;CLNVC=single_nucleotide_variant;CLNVCSO=SO:0001483;CLNVI=Illumina_Clinical_Services_Laboratory,Illumina:753761;GENEINFO=ALS2:57679;MC=SO:0001583|missense_variant;ORIGIN=1;RS=886055455;Pangolin=ENSG00000003393.15|-16:0.0|10:-0.0
chr2	201761776	644325	C	T	.	.	ALLELEID=629305;CLNDN=Infantile-onset_ascending_hereditary_spastic_paralysis;CLNDISDB=MONDO:MONDO:0011797,MedGen:C2931441,OMIM:607225,Orphanet:ORPHA293168;CLNHGVS=NC_000002.12:g.201761776C>T;CLNREVSTAT=criteria_provided,_single_submitter;CLNSIG=Uncertain_significance;CLNVC=single_nucleotide_variant;CLNVCSO=SO:0001483;GENEINFO=ALS2:57679;MC=SO:0001583|missense_variant;ORIGIN=1;RS=754181704;Pangolin=ENSG00000003393.15|42:0.0|-20:-0.0
chr2	201767250	934105	G	A	.	.	ALLELEID=931078;CLNDN=Infantile-onset_ascending_hereditary_spastic_paralysis;CLNDISDB=MONDO:MONDO:0011797,MedGen:C2931441,OMIM:607225,Orphanet:ORPHA293168;CLNHGVS=NC_000002.12:g.201767250G>A;CLNREVSTAT=criteria_provided,_single_submitter;CLNSIG=Uncertain_significance;CLNVC=single_nucleotide_variant;CLNVCSO=SO:0001483;GENEINFO=ALS2:57679;MC=SO:0001583|missense_variant;ORIGIN=1;Pangolin=ENSG00000003393.15|-21:0.0|-21:-0.02
chr2	201767316	839228	T	C	.	.	ALLELEID=825600;CLNDN=Infantile-onset_ascending_hereditary_spastic_paralysis|not_provided;CLNDISDB=MONDO:MONDO:0011797,MedGen:C2931441,OMIM:607225,Orphanet:ORPHA293168|MedGen:CN517202;CLNHGVS=NC_000002.12:g.201767316T>C;CLNREVSTAT=criteria_provided,_multiple_submitters,_no_conflicts;CLNSIG=Uncertain_significance;CLNVC=single_nucleotide_variant;CLNVCSO=SO:0001483;GENEINFO=ALS2:57679;MC=SO:0001583|missense_variant;ORIGIN=1;Pangolin=ENSG00000003393.15|15:0.0|-48:-0.0
chr2	201767367	1009579	C	T	.	.	ALLELEID=988304;CLNDN=Infantile-onset_ascending_hereditary_spastic_paralysis;CLNDISDB=MONDO:MONDO:0011797,MedGen:C2931441,OMIM:607225,Orphanet:ORPHA293168;CLNHGVS=NC_000002.12:g.201767367C>T;CLNREVSTAT=criteria_provided,_single_submitter;CLNSIG=Uncertain_significance;CLNVC=single_nucleotide_variant;CLNVCSO=SO:0001483;GENEINFO=ALS2:57679;MC=SO:0001583|missense_variant;ORIGIN=1;Pangolin=ENSG00000003393.15|-36:0.0|16:-0.07
chr2	201768857	333602	T	C	.	.	AF_EXAC=2e-05;ALLELEID=284739;CLNDN=Amyotrophic_lateral_sclerosis_type_2|ALS2-Related_Disorders;CLNDISDB=MONDO:MONDO:0008780,MedGen:C1859807,OMIM:205100|MedGen:CN169291;CLNHGVS=NC_000002.12:g.201768857T>C;CLNREVSTAT=criteria_provided,_single_submitter;CLNSIG=Uncertain_significance;CLNVC=single_nucleotide_variant;CLNVCSO=SO:0001483;CLNVI=Illumina_Clinical_Services_Laboratory,Illumina:750395;GENEINFO=ALS2:57679;MC=SO:0001627|intron_variant;ORIGIN=1;RS=763370210;Pangolin=ENSG00000003393.15|9:0.0|-28:-0.0
chr2	201768916	333603	A	T	.	.	ALLELEID=286642;CLNDN=Amyotrophic_lateral_sclerosis_type_2|ALS2-Related_Disorders;CLNDISDB=MONDO:MONDO:0008780,MedGen:C1859807,OMIM:205100|MedGen:CN169291;CLNHGVS=NC_000002.12:g.201768916A>T;CLNREVSTAT=criteria_provided,_single_submitter;CLNSIG=Uncertain_significance;CLNVC=single_nucleotide_variant;CLNVCSO=SO:0001483;CLNVI=Illumina_Clinical_Services_Laboratory,Illumina:223324;GENEINFO=ALS2:57679;MC=SO:0001623|5_prime_UTR_variant;ORIGIN=1;RS=886055456;Pangolin=ENSG00000003393.15|29:0.06|42:-0.0
chr2	201780909	333604	T	C	.	.	ALLELEID=284742;CLNDN=Amyotrophic_lateral_sclerosis_type_2|ALS2-Related_Disorders;CLNDISDB=MONDO:MONDO:0008780,MedGen:C1859807,OMIM:205100|MedGen:CN169291;CLNHGVS=NC_000002.12:g.201780909T>C;CLNREVSTAT=criteria_provided,_single_submitter;CLNSIG=Uncertain_significance;CLNVC=single_nucleotide_variant;CLNVCSO=SO:0001483;CLNVI=Illumina_Clinical_Services_Laboratory,Illumina:806376;GENEINFO=ALS2:57679;MC=SO:0001623|5_prime_UTR_variant;ORIGIN=1;RS=373055404;Pangolin=ENSG00000003393.15|-32:0.01|-32:-0.01
chr2	201780915	897166	G	A	.	.	ALLELEID=883348;CLNDN=Amyotrophic_lateral_sclerosis_type_2|ALS2-Related_Disorders;CLNDISDB=MONDO:MONDO:0008780,MedGen:C1859807,OMIM:205100|MedGen:CN169291;CLNHGVS=NC_000002.12:g.201780915G>A;CLNREVSTAT=criteria_provided,_single_submitter;CLNSIG=Uncertain_significance;CLNVC=single_nucleotide_variant;CLNVCSO=SO:0001483;CLNVI=Illumina_Clinical_Services_Laboratory,Illumina:1664218;GENEINFO=ALS2:57679;MC=SO:0001623|5_prime_UTR_variant;ORIGIN=1;Pangolin=ENSG00000003393.15|-38:0.01|-38:-0.0
chr2	202206215	898330	G	A	.	.	ALLELEID=883349;CLNDN=Orofacial_cleft_10;CLNDISDB=MONDO:MONDO:0013378,MedGen:C1866070,OMIM:613705;CLNHGVS=NC_000002.12:g.202206215G>A;CLNREVSTAT=criteria_provided,_single_submitter;CLNSIG=Uncertain_significance;CLNVC=single_nucleotide_variant;CLNVCSO=SO:0001483;CLNVI=Illumina_Clinical_Services_Laboratory,Illumina:504274;GENEINFO=SUMO1:7341;MC=SO:0001619|non-coding_transcript_variant,SO:0001624|3_prime_UTR_variant;ORIGIN=1;Pangolin=ENSG00000116030.17|26:0.0|-1:-0.0
chr2	202206309	333609	C	G	.	.	ALLELEID=284744;CLNDN=Orofacial_cleft_10;CLNDISDB=MONDO:MONDO:0013378,MedGen:C1866070,OMIM:613705;CLNHGVS=NC_000002.12:g.202206309C>G;CLNREVSTAT=criteria_provided,_single_submitter;CLNSIG=Uncertain_significance;CLNVC=single_nucleotide_variant;CLNVCSO=SO:0001483;CLNVI=Illumina_Clinical_Services_Laboratory,Illumina:137067;GENEINFO=SUMO1:7341;MC=SO:0001619|non-coding_transcript_variant,SO:0001624|3_prime_UTR_variant;ORIGIN=1;RS=537401465;Pangolin=ENSG00000116030.17|-12:0.0|-23:-0.0
chr2	202206369	333610	T	C	.	.	ALLELEID=284747;CLNDN=Orofacial_cleft_10;CLNDISDB=MONDO:MONDO:0013378,MedGen:C1866070,OMIM:613705;CLNHGVS=NC_000002.12:g.202206369T>C;CLNREVSTAT=criteria_provided,_single_submitter;CLNSIG=Uncertain_significance;CLNVC=single_nucleotide_variant;CLNVCSO=SO:0001483;CLNVI=Illumina_Clinical_Services_Laboratory,Illumina:280440;GENEINFO=SUMO1:7341;MC=SO:0001619|non-coding_transcript_variant,SO:0001624|3_prime_UTR_variant;ORIGIN=1;RS=555380378;Pangolin=ENSG00000116030.17|-4:0.0|26:-0.0
chr2	202206439	895351	C	T	.	.	ALLELEID=883350;CLNDN=Orofacial_cleft_10;CLNDISDB=MONDO:MONDO:0013378,MedGen:C1866070,OMIM:613705;CLNHGVS=NC_000002.12:g.202206439C>T;CLNREVSTAT=criteria_provided,_single_submitter;CLNSIG=Uncertain_significance;CLNVC=single_nucleotide_variant;CLNVCSO=SO:0001483;CLNVI=Illumina_Clinical_Services_Laboratory,Illumina:885966;GENEINFO=SUMO1:7341;MC=SO:0001619|non-coding_transcript_variant,SO:0001624|3_prime_UTR_variant;ORIGIN=1;Pangolin=ENSG00000116030.17|-2:0.0|12:-0.0
chr2	202206477	895352	T	A	.	.	ALLELEID=883351;CLNDN=Orofacial_cleft_10;CLNDISDB=MONDO:MONDO:0013378,MedGen:C1866070,OMIM:613705;CLNHGVS=NC_000002.12:g.202206477T>A;CLNREVSTAT=criteria_provided,_single_submitter;CLNSIG=Uncertain_significance;CLNVC=single_nucleotide_variant;CLNVCSO=SO:0001483;CLNVI=Illumina_Clinical_Services_Laboratory,Illumina:482333;GENEINFO=SUMO1:7341;MC=SO:0001619|non-coding_transcript_variant,SO:0001624|3_prime_UTR_variant;ORIGIN=1;Pangolin=ENSG00000116030.17|16:0.0|-26:-0.0
chr2	202206500	895353	G	C	.	.	ALLELEID=883352;CLNDN=Orofacial_cleft_10;CLNDISDB=MONDO:MONDO:0013378,MedGen:C1866070,OMIM:613705;CLNHGVS=NC_000002.12:g.202206500G>C;CLNREVSTAT=criteria_provided,_single_submitter;CLNSIG=Uncertain_significance;CLNVC=single_nucleotide_variant;CLNVCSO=SO:0001483;CLNVI=Illumina_Clinical_Services_Laboratory,Illumina:203455;GENEINFO=SUMO1:7341;MC=SO:0001619|non-coding_transcript_variant,SO:0001624|3_prime_UTR_variant;ORIGIN=1;Pangolin=ENSG00000116030.17|-49:0.0|-49:-0.0
chr2	202206529	333611	T	C	.	.	ALLELEID=283984;CLNDN=Orofacial_cleft_10;CLNDISDB=MONDO:MONDO:0013378,MedGen:C1866070,OMIM:613705;CLNHGVS=NC_000002.12:g.202206529T>C;CLNREVSTAT=criteria_provided,_single_submitter;CLNSIG=Uncertain_significance;CLNVC=single_nucleotide_variant;CLNVCSO=SO:0001483;CLNVI=Illumina_Clinical_Services_Laboratory,Illumina:128251;GENEINFO=SUMO1:7341;MC=SO:0001619|non-coding_transcript_variant,SO:0001624|3_prime_UTR_variant;ORIGIN=1;RS=886055457;Pangolin=ENSG00000116030.17|-36:0.0|-2:-0.0
chr2	202206708	333612	C	A	.	.	ALLELEID=284753;CLNDN=Orofacial_cleft_10;CLNDISDB=MONDO:MONDO:0013378,MedGen:C1866070,OMIM:613705;CLNHGVS=NC_000002.12:g.202206708C>A;CLNREVSTAT=criteria_provided,_single_submitter;CLNSIG=Uncertain_significance;CLNVC=single_nucleotide_variant;CLNVCSO=SO:0001483;CLNVI=Illumina_Clinical_Services_Laboratory,Illumina:678997;GENEINFO=SUMO1:7341;MC=SO:0001619|non-coding_transcript_variant,SO:0001624|3_prime_UTR_variant;ORIGIN=1;RS=747664973;Pangolin=ENSG00000116030.17|29:0.03|-16:-0.0
chr2	202206778	333613	T	C	.	.	ALLELEID=287112;CLNDN=Orofacial_cleft_10;CLNDISDB=MONDO:MONDO:0013378,MedGen:C1866070,OMIM:613705;CLNHGVS=NC_000002.12:g.202206778T>C;CLNREVSTAT=criteria_provided,_single_submitter;CLNSIG=Uncertain_significance;CLNVC=single_nucleotide_variant;CLNVCSO=SO:0001483;CLNVI=Illumina_Clinical_Services_Laboratory,Illumina:283484;GENEINFO=SUMO1:7341;MC=SO:0001619|non-coding_transcript_variant,SO:0001624|3_prime_UTR_variant;ORIGIN=1;RS=754482827;Pangolin=ENSG00000116030.17|-41:0.1|19:-0.0
chr2	202214442	895354	G	A	.	.	ALLELEID=887241;CLNDN=Orofacial_cleft_10;CLNDISDB=MONDO:MONDO:0013378,MedGen:C1866070,OMIM:613705;CLNHGVS=NC_000002.12:g.202214442G>A;CLNREVSTAT=criteria_provided,_single_submitter;CLNSIG=Uncertain_significance;CLNVC=single_nucleotide_variant;CLNVCSO=SO:0001483;CLNVI=Illumina_Clinical_Services_Laboratory,Illumina:934892;GENEINFO=SUMO1:7341;MC=SO:0001627|intron_variant;ORIGIN=1;Pangolin=ENSG00000116030.17|-13:0.04|-16:-0.0
chr2	202214444	333614	TAAAAAAG	T	.	.	ALLELEID=283985;CLNDN=Cleft_Lip_+/-_Cleft_Palate,_Autosomal_Dominant;CLNDISDB=MedGen:CN239161;CLNHGVS=NC_000002.12:g.202214451_202214457del;CLNREVSTAT=criteria_provided,_single_submitter;CLNSIG=Uncertain_significance;CLNVC=Deletion;CLNVCSO=SO:0000159;CLNVI=Illumina_Clinical_Services_Laboratory,Illumina:723062;GENEINFO=SUMO1:7341;MC=SO:0001627|intron_variant;ORIGIN=1;RS=3835911;Pangolin=ENSG00000116030.17|-15:0.14|-10:-0.04
chr2	202238499	896763	G	A	.	.	ALLELEID=883353;CLNDN=Orofacial_cleft_10;CLNDISDB=MONDO:MONDO:0013378,MedGen:C1866070,OMIM:613705;CLNHGVS=NC_000002.12:g.202238499G>A;CLNREVSTAT=criteria_provided,_single_submitter;CLNSIG=Uncertain_significance;CLNVC=single_nucleotide_variant;CLNVCSO=SO:0001483;CLNVI=Illumina_Clinical_Services_Laboratory,Illumina:464562;GENEINFO=SUMO1:7341;MC=SO:0001619|non-coding_transcript_variant,SO:0001623|5_prime_UTR_variant;ORIGIN=1;Pangolin=ENSG00000116030.17|-6:0.0|-30:-0.0
chr2	202238534	896764	T	C	.	.	ALLELEID=883354;CLNDN=Orofacial_cleft_10;CLNDISDB=MONDO:MONDO:0013378,MedGen:C1866070,OMIM:613705;CLNHGVS=NC_000002.12:g.202238534T>C;CLNREVSTAT=criteria_provided,_single_submitter;CLNSIG=Uncertain_significance;CLNVC=single_nucleotide_variant;CLNVCSO=SO:0001483;CLNVI=Illumina_Clinical_Services_Laboratory,Illumina:1342324;GENEINFO=SUMO1:7341;MC=SO:0001619|non-coding_transcript_variant,SO:0001623|5_prime_UTR_variant;ORIGIN=1;Pangolin=ENSG00000116030.17|0:0.0|43:-0.0
chr2	202376361	333616	A	C	.	.	ALLELEID=286645;CLNDN=Primary_pulmonary_hypertension_1;CLNDISDB=MONDO:MONDO:0024533,MedGen:C4552070,OMIM:178600;CLNHGVS=NC_000002.12:g.202376361A>C;CLNREVSTAT=criteria_provided,_single_submitter;CLNSIG=Uncertain_significance;CLNVC=single_nucleotide_variant;CLNVCSO=SO:0001483;CLNVI=Illumina_Clinical_Services_Laboratory,Illumina:558099;GENEINFO=BMPR2:659;MC=SO:0001623|5_prime_UTR_variant;ORIGIN=1;RS=886055458;Pangolin=ENSG00000204217.15|-15:0.0|28:-0.0
chr2	202376446	896766	G	A	.	.	ALLELEID=883356;CLNDN=Primary_pulmonary_hypertension_1;CLNDISDB=MONDO:MONDO:0024533,MedGen:C4552070,OMIM:178600;CLNHGVS=NC_000002.12:g.202376446G>A;CLNREVSTAT=criteria_provided,_single_submitter;CLNSIG=Uncertain_significance;CLNVC=single_nucleotide_variant;CLNVCSO=SO:0001483;CLNVI=Illumina_Clinical_Services_Laboratory,Illumina:876899;GENEINFO=BMPR2:659;MC=SO:0001623|5_prime_UTR_variant;ORIGIN=1;Pangolin=ENSG00000204217.15|42:0.0|-6:-0.0
chr2	202376511	333618	AGGC	A	.	.	ALLELEID=284756;CLNDN=Primary_pulmonary_hypertension_1;CLNDISDB=MONDO:MONDO:0024533,MedGen:C4552070,OMIM:178600;CLNHGVS=NC_000002.12:g.202376512_202376514GGC[11];CLNREVSTAT=criteria_provided,_single_submitter;CLNSIG=Uncertain_significance;CLNVC=Microsatellite;CLNVCSO=SO:0000289;CLNVI=Illumina_Clinical_Services_Laboratory,Illumina:498192;GENEINFO=BMPR2:659;MC=SO:0001623|5_prime_UTR_variant;ORIGIN=1;RS=375624016;Pangolin=ENSG00000204217.15|-49:0.0|-23:-0.0
chr2	202376542	333619	G	A	.	.	AF_TGP=0.0002;ALLELEID=283987;CLNDN=Primary_pulmonary_hypertension_1;CLNDISDB=MONDO:MONDO:0024533,MedGen:C4552070,OMIM:178600;CLNHGVS=NC_000002.12:g.202376542G>A;CLNREVSTAT=criteria_provided,_single_submitter;CLNSIG=Uncertain_significance;CLNVC=single_nucleotide_variant;CLNVCSO=SO:0001483;CLNVI=Illumina_Clinical_Services_Laboratory,Illumina:603341;GENEINFO=BMPR2:659;MC=SO:0001623|5_prime_UTR_variant;ORIGIN=1;RS=562633536;Pangolin=ENSG00000204217.15|2:0.0|47:-0.0
chr2	202376545	896767	G	A	.	.	ALLELEID=883357;CLNDN=Primary_pulmonary_hypertension_1;CLNDISDB=MONDO:MONDO:0024533,MedGen:C4552070,OMIM:178600;CLNHGVS=NC_000002.12:g.202376545G>A;CLNREVSTAT=criteria_provided,_single_submitter;CLNSIG=Uncertain_significance;CLNVC=single_nucleotide_variant;CLNVCSO=SO:0001483;CLNVI=Illumina_Clinical_Services_Laboratory,Illumina:877818;GENEINFO=BMPR2:659;MC=SO:0001623|5_prime_UTR_variant;ORIGIN=1;Pangolin=ENSG00000204217.15|2:0.0|44:-0.0
chr2	202376551	897238	A	G	.	.	ALLELEID=883358;CLNDN=Primary_pulmonary_hypertension_1;CLNDISDB=MONDO:MONDO:0024533,MedGen:C4552070,OMIM:178600;CLNHGVS=NC_000002.12:g.202376551A>G;CLNREVSTAT=criteria_provided,_single_submitter;CLNSIG=Uncertain_significance;CLNVC=single_nucleotide_variant;CLNVCSO=SO:0001483;CLNVI=Illumina_Clinical_Services_Laboratory,Illumina:1384858;GENEINFO=BMPR2:659;MC=SO:0001623|5_prime_UTR_variant;ORIGIN=1;Pangolin=ENSG00000204217.15|38:0.0|38:-0.0
chr2	202376553	333623	C	T	.	.	ALLELEID=284773;CLNDN=Primary_pulmonary_hypertension_1;CLNDISDB=MONDO:MONDO:0024533,MedGen:C4552070,OMIM:178600;CLNHGVS=NC_000002.12:g.202376553C>T;CLNREVSTAT=criteria_provided,_single_submitter;CLNSIG=Uncertain_significance;CLNVC=single_nucleotide_variant;CLNVCSO=SO:0001483;CLNVI=Illumina_Clinical_Services_Laboratory,Illumina:550414;GENEINFO=BMPR2:659;MC=SO:0001623|5_prime_UTR_variant;ORIGIN=1;RS=886055462;Pangolin=ENSG00000204217.15|36:0.0|17:-0.0
chr2	202376604	333624	G	A	.	.	ALLELEID=283993;CLNDN=Primary_pulmonary_hypertension_1;CLNDISDB=MONDO:MONDO:0024533,MedGen:C4552070,OMIM:178600;CLNHGVS=NC_000002.12:g.202376604G>A;CLNREVSTAT=criteria_provided,_single_submitter;CLNSIG=Uncertain_significance;CLNVC=single_nucleotide_variant;CLNVCSO=SO:0001483;CLNVI=Illumina_Clinical_Services_Laboratory,Illumina:831250;GENEINFO=BMPR2:659;MC=SO:0001623|5_prime_UTR_variant;ORIGIN=1;RS=886055463;Pangolin=ENSG00000204217.15|-34:0.0|33:-0.03
chr2	202376638	333625	G	T	.	.	ALLELEID=287129;CLNDN=Primary_pulmonary_hypertension_1;CLNDISDB=MONDO:MONDO:0024533,MedGen:C4552070,OMIM:178600;CLNHGVS=NC_000002.12:g.202376638G>T;CLNREVSTAT=criteria_provided,_single_submitter;CLNSIG=Uncertain_significance;CLNVC=single_nucleotide_variant;CLNVCSO=SO:0001483;CLNVI=Illumina_Clinical_Services_Laboratory,Illumina:681732;GENEINFO=BMPR2:659;MC=SO:0001623|5_prime_UTR_variant;ORIGIN=1;RS=886055464;Pangolin=ENSG00000204217.15|25:0.0|-1:-0.07
chr2	202376722	333626	C	T	.	.	ALLELEID=286647;CLNDN=Primary_pulmonary_hypertension_1;CLNDISDB=MONDO:MONDO:0024533,MedGen:C4552070,OMIM:178600;CLNHGVS=NC_000002.12:g.202376722C>T;CLNREVSTAT=criteria_provided,_single_submitter;CLNSIG=Uncertain_significance;CLNVC=single_nucleotide_variant;CLNVCSO=SO:0001483;CLNVI=Illumina_Clinical_Services_Laboratory,Illumina:665617;GENEINFO=BMPR2:659;MC=SO:0001623|5_prime_UTR_variant;ORIGIN=1;RS=886055465;Pangolin=ENSG00000204217.15|5:0.0|-1:-0.0
chr2	202376773	333628	C	T	.	.	ALLELEID=284780;CLNDN=Primary_pulmonary_hypertension_1;CLNDISDB=MONDO:MONDO:0024533,MedGen:C4552070,OMIM:178600;CLNHGVS=NC_000002.12:g.202376773C>T;CLNREVSTAT=criteria_provided,_single_submitter;CLNSIG=Uncertain_significance;CLNVC=single_nucleotide_variant;CLNVCSO=SO:0001483;CLNVI=Illumina_Clinical_Services_Laboratory,Illumina:703734;GENEINFO=BMPR2:659;MC=SO:0001623|5_prime_UTR_variant;ORIGIN=1;RS=886055466;Pangolin=ENSG00000204217.15|28:0.0|-3:-0.0
chr2	202376881	333630	A	G	.	.	ALLELEID=284000;CLNDN=Primary_pulmonary_hypertension_1;CLNDISDB=MONDO:MONDO:0024533,MedGen:C4552070,OMIM:178600;CLNHGVS=NC_000002.12:g.202376881A>G;CLNREVSTAT=criteria_provided,_single_submitter;CLNSIG=Uncertain_significance;CLNVC=single_nucleotide_variant;CLNVCSO=SO:0001483;CLNVI=Illumina_Clinical_Services_Laboratory,Illumina:455042;GENEINFO=BMPR2:659;MC=SO:0001623|5_prime_UTR_variant;ORIGIN=1;RS=886055467;Pangolin=ENSG00000204217.15|-35:0.0|-7:-0.0
chr2	202376900	333631	A	T	.	.	ALLELEID=284001;CLNDN=Primary_pulmonary_hypertension_1;CLNDISDB=MONDO:MONDO:0024533,MedGen:C4552070,OMIM:178600;CLNHGVS=NC_000002.12:g.202376900A>T;CLNREVSTAT=criteria_provided,_single_submitter;CLNSIG=Uncertain_significance;CLNVC=single_nucleotide_variant;CLNVCSO=SO:0001483;CLNVI=Illumina_Clinical_Services_Laboratory,Illumina:440758;GENEINFO=BMPR2:659;MC=SO:0001623|5_prime_UTR_variant;ORIGIN=1;RS=550462760;Pangolin=ENSG00000204217.15|30:0.0|-3:-0.0
chr2	202377041	898415	G	A	.	.	ALLELEID=883359;CLNDN=Primary_pulmonary_hypertension_1;CLNDISDB=MONDO:MONDO:0024533,MedGen:C4552070,OMIM:178600;CLNHGVS=NC_000002.12:g.202377041G>A;CLNREVSTAT=criteria_provided,_single_submitter;CLNSIG=Uncertain_significance;CLNVC=single_nucleotide_variant;CLNVCSO=SO:0001483;CLNVI=Illumina_Clinical_Services_Laboratory,Illumina:1412574;GENEINFO=BMPR2:659;MC=SO:0001623|5_prime_UTR_variant;ORIGIN=1;Pangolin=ENSG00000204217.15|3:0.0|0:-0.0
chr2	202377050	898416	G	T	.	.	ALLELEID=883360;CLNDN=Primary_pulmonary_hypertension_1;CLNDISDB=MONDO:MONDO:0024533,MedGen:C4552070,OMIM:178600;CLNHGVS=NC_000002.12:g.202377050G>T;CLNREVSTAT=criteria_provided,_single_submitter;CLNSIG=Uncertain_significance;CLNVC=single_nucleotide_variant;CLNVCSO=SO:0001483;CLNVI=Illumina_Clinical_Services_Laboratory,Illumina:1640802;GENEINFO=BMPR2:659;MC=SO:0001623|5_prime_UTR_variant;ORIGIN=1;Pangolin=ENSG00000204217.15|-2:0.13|46:-0.0
chr2	202377068	333632	G	T	.	.	ALLELEID=286658;CLNDN=Primary_pulmonary_hypertension_1;CLNDISDB=MONDO:MONDO:0024533,MedGen:C4552070,OMIM:178600;CLNHGVS=NC_000002.12:g.202377068G>T;CLNREVSTAT=criteria_provided,_single_submitter;CLNSIG=Uncertain_significance;CLNVC=single_nucleotide_variant;CLNVCSO=SO:0001483;CLNVI=Illumina_Clinical_Services_Laboratory,Illumina:693010;GENEINFO=BMPR2:659;MC=SO:0001623|5_prime_UTR_variant;ORIGIN=1;RS=886055468;Pangolin=ENSG00000204217.15|-13:0.0|28:-0.0
chr2	202377131	898417	G	T	.	.	ALLELEID=883361;CLNDN=Primary_pulmonary_hypertension_1;CLNDISDB=MONDO:MONDO:0024533,MedGen:C4552070,OMIM:178600;CLNHGVS=NC_000002.12:g.202377131G>T;CLNREVSTAT=criteria_provided,_single_submitter;CLNSIG=Uncertain_significance;CLNVC=single_nucleotide_variant;CLNVCSO=SO:0001483;CLNVI=Illumina_Clinical_Services_Laboratory,Illumina:1313940;GENEINFO=BMPR2:659;MC=SO:0001623|5_prime_UTR_variant;ORIGIN=1;Pangolin=ENSG00000204217.15|-2:0.0|11:-0.0
chr2	202377162	898418	G	A	.	.	ALLELEID=883362;CLNDN=Primary_pulmonary_hypertension_1;CLNDISDB=MONDO:MONDO:0024533,MedGen:C4552070,OMIM:178600;CLNHGVS=NC_000002.12:g.202377162G>A;CLNREVSTAT=criteria_provided,_single_submitter;CLNSIG=Uncertain_significance;CLNVC=single_nucleotide_variant;CLNVCSO=SO:0001483;CLNVI=Illumina_Clinical_Services_Laboratory,Illumina:900602;GENEINFO=BMPR2:659;MC=SO:0001623|5_prime_UTR_variant;ORIGIN=1;Pangolin=ENSG00000204217.15|46:0.01|-20:-0.0
chr2	202377405	333637	G	T	.	.	ALLELEID=284783;CLNDN=Primary_pulmonary_hypertension_1;CLNDISDB=MONDO:MONDO:0024533,MedGen:C4552070,OMIM:178600;CLNHGVS=NC_000002.12:g.202377405G>T;CLNREVSTAT=criteria_provided,_single_submitter;CLNSIG=Uncertain_significance;CLNVC=single_nucleotide_variant;CLNVCSO=SO:0001483;CLNVI=Illumina_Clinical_Services_Laboratory,Illumina:813474;GENEINFO=BMPR2:659;MC=SO:0001623|5_prime_UTR_variant;ORIGIN=1;RS=765364075;Pangolin=ENSG00000204217.15|17:0.0|-32:-0.0
chr2	202464843	895427	A	G	.	.	ALLELEID=883365;CLNDN=Primary_pulmonary_hypertension_1;CLNDISDB=MONDO:MONDO:0024533,MedGen:C4552070,OMIM:178600;CLNHGVS=NC_000002.12:g.202464843A>G;CLNREVSTAT=criteria_provided,_single_submitter;CLNSIG=Uncertain_significance;CLNVC=single_nucleotide_variant;CLNVCSO=SO:0001483;CLNVI=Illumina_Clinical_Services_Laboratory,Illumina:453675;GENEINFO=BMPR2:659;MC=SO:0001819|synonymous_variant;ORIGIN=1;Pangolin=ENSG00000204217.15|28:0.09|-11:-0.0
chr2	202464868	195138	A	G	.	.	ALLELEID=192299;CLNDN=not_provided;CLNDISDB=MedGen:CN517202;CLNHGVS=NC_000002.12:g.202464868A>G;CLNREVSTAT=criteria_provided,_single_submitter;CLNSIG=Uncertain_significance;CLNVC=single_nucleotide_variant;CLNVCSO=SO:0001483;GENEINFO=BMPR2:659;MC=SO:0001583|missense_variant;ORIGIN=1;RS=759804753;Pangolin=ENSG00000204217.15|-1:0.93|3:-0.77
chr2	202464911	834594	G	T	.	.	ALLELEID=825602;CLNDN=Primary_pulmonary_hypertension_1;CLNDISDB=MONDO:MONDO:0024533,MedGen:C4552070,OMIM:178600;CLNHGVS=NC_000002.12:g.202464911G>T;CLNREVSTAT=criteria_provided,_single_submitter;CLNSIG=Uncertain_significance;CLNVC=single_nucleotide_variant;CLNVCSO=SO:0001483;GENEINFO=BMPR2:659;MC=SO:0001583|missense_variant;ORIGIN=1;Pangolin=ENSG00000204217.15|-40:0.02|-40:-0.01
chr2	202464930	896820	C	T	.	.	ALLELEID=883366;CLNDN=Primary_pulmonary_hypertension_1;CLNDISDB=MONDO:MONDO:0024533,MedGen:C4552070,OMIM:178600;CLNHGVS=NC_000002.12:g.202464930C>T;CLNREVSTAT=criteria_provided,_single_submitter;CLNSIG=Uncertain_significance;CLNVC=single_nucleotide_variant;CLNVCSO=SO:0001483;CLNVI=Illumina_Clinical_Services_Laboratory,Illumina:133028;GENEINFO=BMPR2:659;MC=SO:0001819|synonymous_variant;ORIGIN=1;Pangolin=ENSG00000204217.15|-11:0.0|49:-0.08
chr2	202464931	617993	T	C	.	.	ALLELEID=609468;CLNDN=not_provided;CLNDISDB=MedGen:CN517202;CLNHGVS=NC_000002.12:g.202464931T>C;CLNREVSTAT=criteria_provided,_single_submitter;CLNSIG=Uncertain_significance;CLNVC=single_nucleotide_variant;CLNVCSO=SO:0001483;CLNVI=ARUP_Laboratories,_Molecular_Genetics_and_Genomics,ARUP_Laboratories:198688;GENEINFO=BMPR2:659;MC=SO:0001583|missense_variant;ORIGIN=1;RS=1559046623;Pangolin=ENSG00000204217.15|-11:0.0|48:-0.02
chr2	202464943	548688	G	A	.	.	ALLELEID=539168;CLNDN=Pulmonary_arterial_hypertension_associated_with_congenital_heart_disease;CLNDISDB=MONDO:MONDO:0017152,MedGen:C3697119,Orphanet:ORPHA275803;CLNHGVS=NC_000002.12:g.202464943G>A;CLNREVSTAT=criteria_provided,_single_submitter;CLNSIG=Uncertain_significance;CLNVC=single_nucleotide_variant;CLNVCSO=SO:0001483;GENEINFO=BMPR2:659;MC=SO:0001583|missense_variant;ORIGIN=0;RS=1553503208;Pangolin=ENSG00000204217.15|36:0.2|-24:-0.01
chr2	202467532	896822	C	T	.	.	ALLELEID=883367;CLNDN=Primary_pulmonary_hypertension_1;CLNDISDB=MONDO:MONDO:0024533,MedGen:C4552070,OMIM:178600;CLNHGVS=NC_000002.12:g.202467532C>T;CLNREVSTAT=criteria_provided,_single_submitter;CLNSIG=Uncertain_significance;CLNVC=single_nucleotide_variant;CLNVCSO=SO:0001483;CLNVI=Illumina_Clinical_Services_Laboratory,Illumina:745757;GENEINFO=BMPR2:659;MC=SO:0001819|synonymous_variant;ORIGIN=1;Pangolin=ENSG00000204217.15|-13:0.0|-13:-0.0
chr2	202467537	425747	G	C	.	.	ALLELEID=414132;CLNDN=Primary_pulmonary_hypertension_1;CLNDISDB=MONDO:MONDO:0024533,MedGen:C4552070,OMIM:178600;CLNHGVS=NC_000002.12:g.202467537G>C;CLNREVSTAT=no_assertion_criteria_provided;CLNSIG=Uncertain_significance;CLNVC=single_nucleotide_variant;CLNVCSO=SO:0001483;GENEINFO=BMPR2:659;MC=SO:0001583|missense_variant;ORIGIN=1;RS=1085307200;Pangolin=ENSG00000204217.15|3:0.83|-18:-0.35
chr2	202467547	225305	A	C	.	.	AF_EXAC=0.00011;AF_TGP=0.0006;ALLELEID=227232;CLNDN=Primary_pulmonary_hypertension_1;CLNDISDB=MONDO:MONDO:0024533,MedGen:C4552070,OMIM:178600;CLNHGVS=NC_000002.12:g.202467547A>C;CLNREVSTAT=criteria_provided,_single_submitter;CLNSIG=Uncertain_significance;CLNVC=single_nucleotide_variant;CLNVCSO=SO:0001483;GENEINFO=BMPR2:659;MC=SO:0001583|missense_variant;ORIGIN=1;RS=140683387;Pangolin=ENSG00000204217.15|-28:0.0|2:-0.0
chr2	202467563	425752	G	A	.	.	ALLELEID=414137;CLNDN=Primary_pulmonary_hypertension_1;CLNDISDB=MONDO:MONDO:0024533,MedGen:C4552070,OMIM:178600;CLNHGVS=NC_000002.12:g.202467563G>A;CLNREVSTAT=no_assertion_criteria_provided;CLNSIG=Uncertain_significance;CLNVC=single_nucleotide_variant;CLNVCSO=SO:0001483;GENEINFO=BMPR2:659;MC=SO:0001583|missense_variant;ORIGIN=1;RS=1085307204;Pangolin=ENSG00000204217.15|36:0.04|-44:-0.02
chr2	202467606	1056659	C	A	.	.	ALLELEID=1040995;CLNDN=Primary_pulmonary_hypertension;CLNDISDB=MONDO:MONDO:0001999,MedGen:C0152171;CLNHGVS=NC_000002.12:g.202467606C>A;CLNREVSTAT=criteria_provided,_single_submitter;CLNSIG=Uncertain_significance;CLNVC=single_nucleotide_variant;CLNVCSO=SO:0001483;GENEINFO=BMPR2:659;MC=SO:0001583|missense_variant;ORIGIN=1;Pangolin=ENSG00000204217.15|-35:0.0|-7:-0.01
chr2	202467611	458627	C	T	.	.	ALLELEID=450514;CLNDN=Primary_pulmonary_hypertension_1;CLNDISDB=MONDO:MONDO:0024533,MedGen:C4552070,OMIM:178600;CLNHGVS=NC_000002.12:g.202467611C>T;CLNREVSTAT=criteria_provided,_single_submitter;CLNSIG=Uncertain_significance;CLNVC=single_nucleotide_variant;CLNVCSO=SO:0001483;GENEINFO=BMPR2:659;MC=SO:0001583|missense_variant;ORIGIN=1;RS=1553503554;Pangolin=ENSG00000204217.15|17:0.0|-12:-0.02
chr2	202513675	548685	CT	C	.	.	ALLELEID=539169;CLNDN=Pulmonary_arterial_hypertension_associated_with_congenital_heart_disease;CLNDISDB=MONDO:MONDO:0017152,MedGen:C3697119,Orphanet:ORPHA275803;CLNHGVS=NC_000002.12:g.202513681del;CLNREVSTAT=criteria_provided,_single_submitter;CLNSIG=Uncertain_significance;CLNVC=Deletion;CLNVCSO=SO:0000159;GENEINFO=BMPR2:659;MC=SO:0001627|intron_variant;ORIGIN=16;RS=10714063;Pangolin=ENSG00000204217.15|44:0.0|44:-0.01
chr2	202513761	425793	C	G	.	.	ALLELEID=414171;CLNDN=Primary_pulmonary_hypertension_1;CLNDISDB=MONDO:MONDO:0024533,MedGen:C4552070,OMIM:178600;CLNHGVS=NC_000002.12:g.202513761C>G;CLNREVSTAT=no_assertion_criteria_provided;CLNSIG=Uncertain_significance;CLNVC=single_nucleotide_variant;CLNVCSO=SO:0001483;GENEINFO=BMPR2:659;MC=SO:0001583|missense_variant;ORIGIN=1;RS=373414709;Pangolin=ENSG00000204217.15|-42:0.0|12:-0.0
chr2	202513829	811173	G	A	.	.	ALLELEID=799275;CLNDN=not_specified;CLNDISDB=MedGen:CN169374;CLNHGVS=NC_000002.12:g.202513829G>A;CLNREVSTAT=criteria_provided,_single_submitter;CLNSIG=Uncertain_significance;CLNVC=single_nucleotide_variant;CLNVCSO=SO:0001483;CLNVI=ARUP_Laboratories,_Molecular_Genetics_and_Genomics,ARUP_Laboratories:2198616;GENEINFO=BMPR2:659;MC=SO:0001583|missense_variant;ORIGIN=1;RS=1574486033;Pangolin=ENSG00000204217.15|3:0.0|0:-0.38
chr2	202513833	1047237	A	G	.	.	ALLELEID=1024073;CLNDN=Primary_pulmonary_hypertension;CLNDISDB=MONDO:MONDO:0001999,MedGen:C0152171;CLNHGVS=NC_000002.12:g.202513833A>G;CLNREVSTAT=criteria_provided,_single_submitter;CLNSIG=Uncertain_significance;CLNVC=single_nucleotide_variant;CLNVCSO=SO:0001483;GENEINFO=BMPR2:659;MC=SO:0001627|intron_variant;ORIGIN=1;Pangolin=ENSG00000204217.15|-1:0.0|-4:-0.02
chr2	202514903	8813	G	A	.	.	AF_EXAC=0.00014;ALLELEID=23852;CLNDN=Micrognathia|Frontal_bossing|High_forehead|Cafe-au-lait_spot|Seizures|Cognitive_impairment|Abnormality_of_the_basal_ganglia|Thoracic_scoliosis|Abnormal_basal_ganglia_MRI_signal_intensity|Pulmonary_hypertension,_primary,_fenfluramine-associated|not_provided;CLNDISDB=Human_Phenotype_Ontology:HP:0000210,Human_Phenotype_Ontology:HP:0000330,Human_Phenotype_Ontology:HP:0000345,Human_Phenotype_Ontology:HP:0000347,Human_Phenotype_Ontology:HP:0002005,Human_Phenotype_Ontology:HP:0002674,Human_Phenotype_Ontology:HP:0004669,Human_Phenotype_Ontology:HP:0005460,Human_Phenotype_Ontology:HP:0005470,MedGen:C0025990|Human_Phenotype_Ontology:HP:0000254,Human_Phenotype_Ontology:HP:0000333,Human_Phenotype_Ontology:HP:0001358,Human_Phenotype_Ontology:HP:0001359,Human_Phenotype_Ontology:HP:0002007,MedGen:C0221354|Human_Phenotype_Ontology:HP:0000342,Human_Phenotype_Ontology:HP:0000348,MedGen:C0239676|Human_Phenotype_Ontology:HP:0000957,Human_Phenotype_Ontology:HP:0005601,Human_Phenotype_Ontology:HP:0007454,MedGen:C0221263|Human_Phenotype_Ontology:HP:0001250,Human_Phenotype_Ontology:HP:0001275,Human_Phenotype_Ontology:HP:0001303,Human_Phenotype_Ontology:HP:0002125,Human_Phenotype_Ontology:HP:0002182,Human_Phenotype_Ontology:HP:0002279,Human_Phenotype_Ontology:HP:0002306,Human_Phenotype_Ontology:HP:0002348,Human_Phenotype_Ontology:HP:0002391,Human_Phenotype_Ontology:HP:0002417,Human_Phenotype_Ontology:HP:0002430,Human_Phenotype_Ontology:HP:0002431,Human_Phenotype_Ontology:HP:0002432,Human_Phenotype_Ontology:HP:0002434,Human_Phenotype_Ontology:HP:0002437,Human_Phenotype_Ontology:HP:0002466,Human_Phenotype_Ontology:HP:0002479,Human_Phenotype_Ontology:HP:0002794,Human_Phenotype_Ontology:HP:0006997,Human_Phenotype_Ontology:HP:0010520,MedGen:C0036572|Human_Phenotype_Ontology:HP:0002128,Human_Phenotype_Ontology:HP:0002129,Human_Phenotype_Ontology:HP:0002302,Human_Phenotype_Ontology:HP:0002337,Human_Phenotype_Ontology:HP:0002441,Human_Phenotype_Ontology:HP:0006972,Human_Phenotype_Ontology:HP:0006998,Human_Phenotype_Ontology:HP:0007211,Human_Phenotype_Ontology:HP:0100543,MedGen:C0338656|Human_Phenotype_Ontology:HP:0002134,Human_Phenotype_Ontology:HP:0006952,Human_Phenotype_Ontology:HP:0007257,MONDO:MONDO:0003996,MedGen:C4520981|Human_Phenotype_Ontology:HP:0002943,Human_Phenotype_Ontology:HP:0004615,MedGen:C1857790|Human_Phenotype_Ontology:HP:0012751,MedGen:C4022745|MedGen:C1969343|MedGen:CN517202;CLNHGVS=NC_000002.12:g.202514903G>A;CLNREVSTAT=criteria_provided,_multiple_submitters,_no_conflicts;CLNSIG=Uncertain_significance;CLNVC=single_nucleotide_variant;CLNVCSO=SO:0001483;CLNVI=ARUP_Laboratories,_Molecular_Genetics_and_Genomics,ARUP_Laboratories:9405|OMIM_Allelic_Variant:600799.0020|UniProtKB_(protein):Q13873#VAR_033110;GENEINFO=BMPR2:659;MC=SO:0001583|missense_variant;ORIGIN=1;RS=137852754;Pangolin=ENSG00000204217.15|-12:0.01|-15:-0.0
chr2	202518868	1000593	A	G	.	.	ALLELEID=988305;CLNDN=Primary_pulmonary_hypertension;CLNDISDB=MONDO:MONDO:0001999,MedGen:C0152171;CLNHGVS=NC_000002.12:g.202518868A>G;CLNREVSTAT=criteria_provided,_single_submitter;CLNSIG=Uncertain_significance;CLNVC=single_nucleotide_variant;CLNVCSO=SO:0001483;GENEINFO=BMPR2:659;MC=SO:0001583|missense_variant;ORIGIN=1;Pangolin=ENSG00000204217.15|-1:0.07|-46:-0.0
chr2	202518873	528332	C	T	.	.	ALLELEID=517635;CLNDN=Primary_pulmonary_hypertension_1;CLNDISDB=MONDO:MONDO:0024533,MedGen:C4552070,OMIM:178600;CLNHGVS=NC_000002.12:g.202518873C>T;CLNREVSTAT=criteria_provided,_single_submitter;CLNSIG=Uncertain_significance;CLNVC=single_nucleotide_variant;CLNVCSO=SO:0001483;GENEINFO=BMPR2:659;MC=SO:0001583|missense_variant;ORIGIN=1;RS=1349280349;Pangolin=ENSG00000204217.15|42:0.0|11:-0.0
chr2	202518908	333641	C	T	.	.	ALLELEID=287146;CLNDN=Primary_pulmonary_hypertension_1;CLNDISDB=MONDO:MONDO:0024533,MedGen:C4552070,OMIM:178600;CLNHGVS=NC_000002.12:g.202518908C>T;CLNREVSTAT=criteria_provided,_single_submitter;CLNSIG=Uncertain_significance;CLNVC=single_nucleotide_variant;CLNVCSO=SO:0001483;CLNVI=Illumina_Clinical_Services_Laboratory,Illumina:655825;GENEINFO=BMPR2:659;MC=SO:0001819|synonymous_variant;ORIGIN=1;RS=886055470;Pangolin=ENSG00000204217.15|-16:0.0|7:-0.0
chr2	202518948	897317	C	T	.	.	ALLELEID=883369;CLNDN=Primary_pulmonary_hypertension_1;CLNDISDB=MONDO:MONDO:0024533,MedGen:C4552070,OMIM:178600;CLNHGVS=NC_000002.12:g.202518948C>T;CLNREVSTAT=criteria_provided,_single_submitter;CLNSIG=Uncertain_significance;CLNVC=single_nucleotide_variant;CLNVCSO=SO:0001483;CLNVI=Illumina_Clinical_Services_Laboratory,Illumina:864382;GENEINFO=BMPR2:659;MC=SO:0001583|missense_variant;ORIGIN=1;Pangolin=ENSG00000204217.15|37:0.0|-33:-0.0
chr2	202518997	212810	G	C	.	.	AF_ESP=8e-05;AF_EXAC=4e-05;ALLELEID=209586;CLNDN=Primary_pulmonary_hypertension_1|not_provided;CLNDISDB=MONDO:MONDO:0024533,MedGen:C4552070,OMIM:178600|MedGen:CN517202;CLNHGVS=NC_000002.12:g.202518997G>C;CLNREVSTAT=criteria_provided,_conflicting_interpretations;CLNSIG=Conflicting_interpretations_of_pathogenicity;CLNSIGCONF=Pathogenic(1),Uncertain_significance(1);CLNVC=single_nucleotide_variant;CLNVCSO=SO:0001483;GENEINFO=BMPR2:659;MC=SO:0001583|missense_variant;ORIGIN=1;RS=374694591;Pangolin=ENSG00000204217.15|-12:0.0|-12:-0.0
chr2	202518998	897318	A	T	.	.	ALLELEID=883370;CLNDN=Primary_pulmonary_hypertension_1;CLNDISDB=MONDO:MONDO:0024533,MedGen:C4552070,OMIM:178600;CLNHGVS=NC_000002.12:g.202518998A>T;CLNREVSTAT=criteria_provided,_single_submitter;CLNSIG=Uncertain_significance;CLNVC=single_nucleotide_variant;CLNVCSO=SO:0001483;CLNVI=Illumina_Clinical_Services_Laboratory,Illumina:681528;GENEINFO=BMPR2:659;MC=SO:0001583|missense_variant;ORIGIN=1;Pangolin=ENSG00000204217.15|-2:0.0|-13:-0.0
chr2	202519018	425829	T	G	.	.	ALLELEID=414202;CLNDN=Primary_pulmonary_hypertension_1;CLNDISDB=MONDO:MONDO:0024533,MedGen:C4552070,OMIM:178600;CLNHGVS=NC_000002.12:g.202519018T>G;CLNREVSTAT=no_assertion_criteria_provided;CLNSIG=Uncertain_significance;CLNVC=single_nucleotide_variant;CLNVCSO=SO:0001483;GENEINFO=BMPR2:659;MC=SO:0001583|missense_variant;ORIGIN=1;RS=1085307264;Pangolin=ENSG00000204217.15|1:0.0|34:-0.0
chr2	202520135	228460	T	C	.	.	ALLELEID=228911;CLNDN=Primary_pulmonary_hypertension_1|not_specified;CLNDISDB=MONDO:MONDO:0024533,MedGen:C4552070,OMIM:178600|MedGen:CN169374;CLNHGVS=NC_000002.12:g.202520135T>C;CLNREVSTAT=criteria_provided,_single_submitter;CLNSIG=Uncertain_significance;CLNVC=single_nucleotide_variant;CLNVCSO=SO:0001483;GENEINFO=BMPR2:659;MC=SO:0001583|missense_variant;ORIGIN=1;RS=876657748;Pangolin=ENSG00000204217.15|-48:0.01|-7:-0.02
chr2	202520188	425846	A	C	.	.	ALLELEID=414218;CLNDN=Primary_pulmonary_hypertension_1;CLNDISDB=MONDO:MONDO:0024533,MedGen:C4552070,OMIM:178600;CLNHGVS=NC_000002.12:g.202520188A>C;CLNREVSTAT=no_assertion_criteria_provided;CLNSIG=Uncertain_significance;CLNVC=single_nucleotide_variant;CLNVCSO=SO:0001483;GENEINFO=BMPR2:659;MC=SO:0001583|missense_variant;ORIGIN=1;RS=1037042104;Pangolin=ENSG00000204217.15|-24:0.0|13:-0.01
chr2	202530789	409829	A	G	.	.	ALLELEID=392465;CLNDN=Primary_pulmonary_hypertension_1|Pulmonary_venoocclusive_disease_1,_autosomal_dominant;CLNDISDB=MONDO:MONDO:0024533,MedGen:C4552070,OMIM:178600|MedGen:C3887658,OMIM:265450;CLNHGVS=NC_000002.12:g.202530789A>G;CLNREVSTAT=criteria_provided,_multiple_submitters,_no_conflicts;CLNSIG=Uncertain_significance;CLNVC=single_nucleotide_variant;CLNVCSO=SO:0001483;GENEINFO=BMPR2:659;MC=SO:0001627|intron_variant;ORIGIN=1;RS=1060502584;Pangolin=ENSG00000204217.15|1:0.98|5:-0.79
chr2	202530865	425865	T	C	.	.	ALLELEID=414234;CLNDN=Pulmonary_arterial_hypertension|Primary_pulmonary_hypertension|Primary_pulmonary_hypertension_1;CLNDISDB=Human_Phenotype_Ontology:HP:0002092,Human_Phenotype_Ontology:HP:0006546,MONDO:MONDO:0015924,MedGen:C2973725,Orphanet:ORPHA182090,SNOMED_CT:11399002|MONDO:MONDO:0001999,MedGen:C0152171|MONDO:MONDO:0024533,MedGen:C4552070,OMIM:178600;CLNHGVS=NC_000002.12:g.202530865T>C;CLNREVSTAT=criteria_provided,_single_submitter;CLNSIG=Uncertain_significance;CLNVC=single_nucleotide_variant;CLNVCSO=SO:0001483;GENEINFO=BMPR2:659;MC=SO:0001583|missense_variant;ORIGIN=1;RS=1085307290;Pangolin=ENSG00000204217.15|-41:0.0|11:-0.0
chr2	202530892	425868	A	T	.	.	ALLELEID=414237;CLNDN=Primary_pulmonary_hypertension_1;CLNDISDB=MONDO:MONDO:0024533,MedGen:C4552070,OMIM:178600;CLNHGVS=NC_000002.12:g.202530892A>T;CLNREVSTAT=no_assertion_criteria_provided;CLNSIG=Uncertain_significance;CLNVC=single_nucleotide_variant;CLNVCSO=SO:0001483;GENEINFO=BMPR2:659;MC=SO:0001583|missense_variant;ORIGIN=1;RS=1085307293;Pangolin=ENSG00000204217.15|5:0.0|-16:-0.0
chr2	202530943	425874	G	C	.	.	ALLELEID=414243;CLNDN=Primary_pulmonary_hypertension_1;CLNDISDB=MONDO:MONDO:0024533,MedGen:C4552070,OMIM:178600;CLNHGVS=NC_000002.12:g.202530943G>C;CLNREVSTAT=no_assertion_criteria_provided;CLNSIG=Uncertain_significance;CLNVC=single_nucleotide_variant;CLNVCSO=SO:0001483;GENEINFO=BMPR2:659;MC=SO:0001583|missense_variant;ORIGIN=1;RS=1085307299;Pangolin=ENSG00000204217.15|-28:0.0|11:-0.0
chr2	202532732	458625	G	A	.	.	ALLELEID=450264;CLNDN=Primary_pulmonary_hypertension_1;CLNDISDB=MONDO:MONDO:0024533,MedGen:C4552070,OMIM:178600;CLNHGVS=NC_000002.12:g.202532732G>A;CLNREVSTAT=criteria_provided,_single_submitter;CLNSIG=Uncertain_significance;CLNVC=single_nucleotide_variant;CLNVCSO=SO:0001483;GENEINFO=BMPR2:659;MC=SO:0001583|missense_variant;ORIGIN=1;RS=869025367;Pangolin=ENSG00000204217.15|-18:0.0|0:-0.95
chr2	202542318	897319	C	T	.	.	ALLELEID=883371;CLNDN=Primary_pulmonary_hypertension_1;CLNDISDB=MONDO:MONDO:0024533,MedGen:C4552070,OMIM:178600;CLNHGVS=NC_000002.12:g.202542318C>T;CLNREVSTAT=criteria_provided,_single_submitter;CLNSIG=Uncertain_significance;CLNVC=single_nucleotide_variant;CLNVCSO=SO:0001483;CLNVI=Illumina_Clinical_Services_Laboratory,Illumina:1388946;GENEINFO=BMPR2:659;MC=SO:0001819|synonymous_variant;ORIGIN=1;Pangolin=ENSG00000204217.15|8:0.0|-7:-0.03
chr2	202542319	1027322	GTACCAGAGTACCAGATGGCTTTTC	G	.	.	ALLELEID=1003606;CLNDN=Primary_pulmonary_hypertension;CLNDISDB=MONDO:MONDO:0001999,MedGen:C0152171;CLNHGVS=NC_000002.12:g.202542320_202542343del;CLNREVSTAT=criteria_provided,_single_submitter;CLNSIG=Uncertain_significance;CLNVC=Deletion;CLNVCSO=SO:0000159;GENEINFO=BMPR2:659;MC=SO:0001820|inframe_indel;ORIGIN=1;Pangolin=ENSG00000204217.15|-18:0.02|-8:-0.06
chr2	202542413	811366	C	G	.	.	ALLELEID=799278;CLNDN=none_provided;CLNDISDB=MedGen:CN235283;CLNHGVS=NC_000002.12:g.202542413C>G;CLNREVSTAT=criteria_provided,_single_submitter;CLNSIG=Uncertain_significance;CLNVC=single_nucleotide_variant;CLNVCSO=SO:0001483;CLNVI=ARUP_Laboratories,_Molecular_Genetics_and_Genomics,ARUP_Laboratories:2272791;GENEINFO=BMPR2:659;MC=SO:0001583|missense_variant;ORIGIN=1;RS=1574500050;Pangolin=ENSG00000204217.15|34:0.05|-29:-0.0
chr2	202552716	897320	G	A	.	.	ALLELEID=883372;CLNDN=Primary_pulmonary_hypertension_1;CLNDISDB=MONDO:MONDO:0024533,MedGen:C4552070,OMIM:178600;CLNHGVS=NC_000002.12:g.202552716G>A;CLNREVSTAT=criteria_provided,_single_submitter;CLNSIG=Uncertain_significance;CLNVC=single_nucleotide_variant;CLNVCSO=SO:0001483;CLNVI=Illumina_Clinical_Services_Laboratory,Illumina:928599;GENEINFO=BMPR2:659;MC=SO:0001583|missense_variant;ORIGIN=1;Pangolin=ENSG00000204217.15|4:0.11|0:-0.01
chr2	202552729	387167	T	G	.	.	ALLELEID=366066;CLNDN=not_provided;CLNDISDB=MedGen:CN517202;CLNHGVS=NC_000002.12:g.202552729T>G;CLNREVSTAT=criteria_provided,_single_submitter;CLNSIG=Uncertain_significance;CLNVC=single_nucleotide_variant;CLNVCSO=SO:0001483;GENEINFO=BMPR2:659;MC=SO:0001583|missense_variant;ORIGIN=1;RS=1057522712;Pangolin=ENSG00000204217.15|-13:0.01|-9:-0.0
chr2	202552811	409828	A	C	.	.	ALLELEID=392291;CLNDN=Pulmonary_arterial_hypertension_associated_with_congenital_heart_disease|Primary_pulmonary_hypertension_1;CLNDISDB=MONDO:MONDO:0017152,MedGen:C3697119,Orphanet:ORPHA275803|MONDO:MONDO:0024533,MedGen:C4552070,OMIM:178600;CLNHGVS=NC_000002.12:g.202552811A>C;CLNREVSTAT=criteria_provided,_multiple_submitters,_no_conflicts;CLNSIG=Uncertain_significance;CLNVC=single_nucleotide_variant;CLNVCSO=SO:0001483;GENEINFO=BMPR2:659;MC=SO:0001583|missense_variant;ORIGIN=1;RS=1060502583;Pangolin=ENSG00000204217.15|1:0.0|30:-0.0
chr2	202552814	898481	T	G	.	.	ALLELEID=883373;CLNDN=Primary_pulmonary_hypertension_1;CLNDISDB=MONDO:MONDO:0024533,MedGen:C4552070,OMIM:178600;CLNHGVS=NC_000002.12:g.202552814T>G;CLNREVSTAT=criteria_provided,_single_submitter;CLNSIG=Uncertain_significance;CLNVC=single_nucleotide_variant;CLNVCSO=SO:0001483;CLNVI=Illumina_Clinical_Services_Laboratory,Illumina:774497;GENEINFO=BMPR2:659;MC=SO:0001819|synonymous_variant;ORIGIN=1;Pangolin=ENSG00000204217.15|27:0.0|-18:-0.0
chr2	202552818	425955	A	G	.	.	AF_ESP=0.00015;AF_EXAC=4e-05;AF_TGP=0.0002;ALLELEID=414318;CLNDN=Primary_pulmonary_hypertension_1|Pulmonary_venoocclusive_disease_1,_autosomal_dominant;CLNDISDB=MONDO:MONDO:0024533,MedGen:C4552070,OMIM:178600|MedGen:C3887658,OMIM:265450;CLNHGVS=NC_000002.12:g.202552818A>G;CLNREVSTAT=criteria_provided,_single_submitter;CLNSIG=Uncertain_significance;CLNVC=single_nucleotide_variant;CLNVCSO=SO:0001483;GENEINFO=BMPR2:659;MC=SO:0001583|missense_variant;ORIGIN=1;RS=370457339;Pangolin=ENSG00000204217.15|-1:0.0|23:-0.0
chr2	202552837	993867	A	G	.	.	ALLELEID=981385;CLNDN=none_provided;CLNDISDB=MedGen:CN235283;CLNHGVS=NC_000002.12:g.202552837A>G;CLNREVSTAT=criteria_provided,_single_submitter;CLNSIG=Uncertain_significance;CLNVC=single_nucleotide_variant;CLNVCSO=SO:0001483;CLNVI=ARUP_Laboratories,_Molecular_Genetics_and_Genomics,ARUP_Laboratories:2429333;GENEINFO=BMPR2:659;MC=SO:0001583|missense_variant;ORIGIN=1;Pangolin=ENSG00000204217.15|1:0.0|4:-0.0
chr2	202552888	898482	G	A	.	.	ALLELEID=883374;CLNDN=Primary_pulmonary_hypertension_1;CLNDISDB=MONDO:MONDO:0024533,MedGen:C4552070,OMIM:178600;CLNHGVS=NC_000002.12:g.202552888G>A;CLNREVSTAT=criteria_provided,_single_submitter;CLNSIG=Uncertain_significance;CLNVC=single_nucleotide_variant;CLNVCSO=SO:0001483;CLNVI=Illumina_Clinical_Services_Laboratory,Illumina:292760;GENEINFO=BMPR2:659;MC=SO:0001583|missense_variant;ORIGIN=1;Pangolin=ENSG00000204217.15|-47:0.08|0:-0.05
chr2	202555263	425962	A	G	.	.	ALLELEID=414325;CLNDN=Primary_pulmonary_hypertension_1;CLNDISDB=MONDO:MONDO:0024533,MedGen:C4552070,OMIM:178600;CLNHGVS=NC_000002.12:g.202555263A>G;CLNREVSTAT=no_assertion_criteria_provided;CLNSIG=Uncertain_significance;CLNVC=single_nucleotide_variant;CLNVCSO=SO:0001483;GENEINFO=BMPR2:659;MC=SO:0001583|missense_variant;ORIGIN=1;RS=1085307368;Pangolin=ENSG00000204217.15|-11:0.01|7:-0.01
chr2	202555276	898484	G	A	.	.	ALLELEID=883376;CLNDN=Primary_pulmonary_hypertension_1;CLNDISDB=MONDO:MONDO:0024533,MedGen:C4552070,OMIM:178600;CLNHGVS=NC_000002.12:g.202555276G>A;CLNREVSTAT=criteria_provided,_single_submitter;CLNSIG=Uncertain_significance;CLNVC=single_nucleotide_variant;CLNVCSO=SO:0001483;CLNVI=Illumina_Clinical_Services_Laboratory,Illumina:785417;GENEINFO=BMPR2:659;MC=SO:0001819|synonymous_variant;ORIGIN=1;Pangolin=ENSG00000204217.15|50:0.0|-24:-0.01
chr2	202555363	898486	T	A	.	.	ALLELEID=883378;CLNDN=Primary_pulmonary_hypertension_1;CLNDISDB=MONDO:MONDO:0024533,MedGen:C4552070,OMIM:178600;CLNHGVS=NC_000002.12:g.202555363T>A;CLNREVSTAT=criteria_provided,_single_submitter;CLNSIG=Uncertain_significance;CLNVC=single_nucleotide_variant;CLNVCSO=SO:0001483;CLNVI=Illumina_Clinical_Services_Laboratory,Illumina:922945;GENEINFO=BMPR2:659;MC=SO:0001819|synonymous_variant;ORIGIN=1;Pangolin=ENSG00000204217.15|-3:0.0|-37:-0.0
chr2	202555500	895484	C	T	.	.	ALLELEID=883379;CLNDN=Primary_pulmonary_hypertension_1;CLNDISDB=MONDO:MONDO:0024533,MedGen:C4552070,OMIM:178600;CLNHGVS=NC_000002.12:g.202555500C>T;CLNREVSTAT=criteria_provided,_single_submitter;CLNSIG=Uncertain_significance;CLNVC=single_nucleotide_variant;CLNVCSO=SO:0001483;CLNVI=Illumina_Clinical_Services_Laboratory,Illumina:439246;GENEINFO=BMPR2:659;MC=SO:0001583|missense_variant;ORIGIN=1;Pangolin=ENSG00000204217.15|21:0.0|32:-0.0
chr2	202555592	1036452	A	G	.	.	ALLELEID=1024074;CLNDN=Primary_pulmonary_hypertension;CLNDISDB=MONDO:MONDO:0001999,MedGen:C0152171;CLNHGVS=NC_000002.12:g.202555592A>G;CLNREVSTAT=criteria_provided,_single_submitter;CLNSIG=Uncertain_significance;CLNVC=single_nucleotide_variant;CLNVCSO=SO:0001483;GENEINFO=BMPR2:659;MC=SO:0001583|missense_variant;ORIGIN=1;Pangolin=ENSG00000204217.15|-1:0.0|45:-0.0
chr2	202555829	547952	G	T	.	.	ALLELEID=538345;CLNDN=not_provided;CLNDISDB=MedGen:CN517202;CLNHGVS=NC_000002.12:g.202555829G>T;CLNREVSTAT=criteria_provided,_single_submitter;CLNSIG=Uncertain_significance;CLNVC=single_nucleotide_variant;CLNVCSO=SO:0001483;GENEINFO=BMPR2:659;MC=SO:0001583|missense_variant;ORIGIN=32;RS=1553512801;Pangolin=ENSG00000204217.15|-2:0.0|-20:-0.0
chr2	202555851	993809	G	C	.	.	ALLELEID=981387;CLNDN=none_provided;CLNDISDB=MedGen:CN235283;CLNHGVS=NC_000002.12:g.202555851G>C;CLNREVSTAT=criteria_provided,_single_submitter;CLNSIG=Uncertain_significance;CLNVC=single_nucleotide_variant;CLNVCSO=SO:0001483;CLNVI=ARUP_Laboratories,_Molecular_Genetics_and_Genomics,ARUP_Laboratories:2407898;GENEINFO=BMPR2:659;MC=SO:0001583|missense_variant;ORIGIN=1;Pangolin=ENSG00000204217.15|38:0.0|-42:-0.0
chr2	202555893	811938	A	G	.	.	AF_ESP=0.00015;AF_EXAC=3e-05;ALLELEID=799279;CLNDN=Primary_pulmonary_hypertension_1|none_provided;CLNDISDB=MONDO:MONDO:0024533,MedGen:C4552070,OMIM:178600|MedGen:CN235283;CLNHGVS=NC_000002.12:g.202555893A>G;CLNREVSTAT=criteria_provided,_multiple_submitters,_no_conflicts;CLNSIG=Uncertain_significance;CLNVC=single_nucleotide_variant;CLNVCSO=SO:0001483;CLNVI=ARUP_Laboratories,_Molecular_Genetics_and_Genomics,ARUP_Laboratories:2255418|Illumina_Clinical_Services_Laboratory,Illumina:620685;GENEINFO=BMPR2:659;MC=SO:0001583|missense_variant;ORIGIN=1;RS=148257675;Pangolin=ENSG00000204217.15|-4:0.0|23:-0.0
chr2	202555961	425978	A	G	.	.	AF_EXAC=1e-05;ALLELEID=414341;CLNDN=Primary_pulmonary_hypertension_1;CLNDISDB=MONDO:MONDO:0024533,MedGen:C4552070,OMIM:178600;CLNHGVS=NC_000002.12:g.202555961A>G;CLNREVSTAT=no_assertion_criteria_provided;CLNSIG=Uncertain_significance;CLNVC=single_nucleotide_variant;CLNVCSO=SO:0001483;GENEINFO=BMPR2:659;MC=SO:0001583|missense_variant;ORIGIN=1;RS=758990535;Pangolin=ENSG00000204217.15|1:0.0|-33:-0.0
chr2	202556017	333647	C	T	.	.	AF_EXAC=2e-05;ALLELEID=284800;CLNDN=Primary_pulmonary_hypertension_1|not_provided;CLNDISDB=MONDO:MONDO:0024533,MedGen:C4552070,OMIM:178600|MedGen:CN517202;CLNHGVS=NC_000002.12:g.202556017C>T;CLNREVSTAT=criteria_provided,_conflicting_interpretations;CLNSIG=Conflicting_interpretations_of_pathogenicity;CLNSIGCONF=Likely_benign(1),Uncertain_significance(1);CLNVC=single_nucleotide_variant;CLNVCSO=SO:0001483;CLNVI=Illumina_Clinical_Services_Laboratory,Illumina:682014;GENEINFO=BMPR2:659;MC=SO:0001819|synonymous_variant;ORIGIN=1;RS=767560978;Pangolin=ENSG00000204217.15|44:0.0|-11:-0.0
chr2	202556018	548687	G	A	.	.	AF_EXAC=1e-05;ALLELEID=539171;CLNDN=Pulmonary_arterial_hypertension_associated_with_congenital_heart_disease;CLNDISDB=MONDO:MONDO:0017152,MedGen:C3697119,Orphanet:ORPHA275803;CLNHGVS=NC_000002.12:g.202556018G>A;CLNREVSTAT=criteria_provided,_single_submitter;CLNSIG=Uncertain_significance;CLNVC=single_nucleotide_variant;CLNVCSO=SO:0001483;GENEINFO=BMPR2:659;MC=SO:0001583|missense_variant;ORIGIN=16;RS=773135384;Pangolin=ENSG00000204217.15|3:0.0|-28:-0.0
chr2	202556310	895485	G	T	.	.	ALLELEID=883380;CLNDN=Primary_pulmonary_hypertension_1;CLNDISDB=MONDO:MONDO:0024533,MedGen:C4552070,OMIM:178600;CLNHGVS=NC_000002.12:g.202556310G>T;CLNREVSTAT=criteria_provided,_single_submitter;CLNSIG=Uncertain_significance;CLNVC=single_nucleotide_variant;CLNVCSO=SO:0001483;CLNVI=Illumina_Clinical_Services_Laboratory,Illumina:1325208;GENEINFO=BMPR2:659;MC=SO:0001583|missense_variant;ORIGIN=1;Pangolin=ENSG00000204217.15|25:0.0|-1:-0.0
chr2	202556472	896890	A	G	.	.	ALLELEID=883381;CLNDN=Primary_pulmonary_hypertension_1;CLNDISDB=MONDO:MONDO:0024533,MedGen:C4552070,OMIM:178600;CLNHGVS=NC_000002.12:g.202556472A>G;CLNREVSTAT=criteria_provided,_single_submitter;CLNSIG=Uncertain_significance;CLNVC=single_nucleotide_variant;CLNVCSO=SO:0001483;CLNVI=Illumina_Clinical_Services_Laboratory,Illumina:224835;GENEINFO=BMPR2:659;MC=SO:0001583|missense_variant;ORIGIN=1;Pangolin=ENSG00000204217.15|50:0.0|27:-0.0
chr2	202559716	333651	G	T	.	.	AF_ESP=0.00031;AF_EXAC=0.00026;ALLELEID=284005;CLNDN=Primary_pulmonary_hypertension_1|not_provided;CLNDISDB=MONDO:MONDO:0024533,MedGen:C4552070,OMIM:178600|MedGen:CN517202;CLNHGVS=NC_000002.12:g.202559716G>T;CLNREVSTAT=criteria_provided,_conflicting_interpretations;CLNSIG=Conflicting_interpretations_of_pathogenicity;CLNSIGCONF=Benign(1),Uncertain_significance(1);CLNVC=single_nucleotide_variant;CLNVCSO=SO:0001483;CLNVI=Illumina_Clinical_Services_Laboratory,Illumina:686499;GENEINFO=BMPR2:659;MC=SO:0001583|missense_variant;ORIGIN=1;RS=146027217;Pangolin=ENSG00000204217.15|-47:0.0|-17:-0.02
chr2	202559777	333652	G	A	.	.	AF_ESP=0.00023;AF_EXAC=0.00021;ALLELEID=287152;CLNDN=Mitral_valve_prolapse|Right_ventricular_hypertrophy|Pulmonary_arterial_hypertension|Pulmonary_artery_dilatation|Right_ventricular_dilatation|Elevated_right_atrial_pressure|Increased_pulmonary_vascular_resistance|Right_bundle_branch_block|Primary_pulmonary_hypertension_1|none_provided;CLNDISDB=Human_Phenotype_Ontology:HP:0001634,MONDO:MONDO:0004910,MedGen:C0026267|Human_Phenotype_Ontology:HP:0001667,MedGen:C0162770|Human_Phenotype_Ontology:HP:0002092,Human_Phenotype_Ontology:HP:0006546,MONDO:MONDO:0015924,MedGen:C2973725,Orphanet:ORPHA182090,SNOMED_CT:11399002|Human_Phenotype_Ontology:HP:0004927,MedGen:C0428851|Human_Phenotype_Ontology:HP:0005133,MedGen:C0344893|Human_Phenotype_Ontology:HP:0005168,MedGen:C1867421|Human_Phenotype_Ontology:HP:0005317,MedGen:C1867423|Human_Phenotype_Ontology:HP:0011712,MedGen:C0085615|MONDO:MONDO:0024533,MedGen:C4552070,OMIM:178600|MedGen:CN235283;CLNHGVS=NC_000002.12:g.202559777G>A;CLNREVSTAT=criteria_provided,_conflicting_interpretations;CLNSIG=Conflicting_interpretations_of_pathogenicity;CLNSIGCONF=Benign(1),Likely_benign(1),Uncertain_significance(2);CLNVC=single_nucleotide_variant;CLNVCSO=SO:0001483;CLNVI=ARUP_Laboratories,_Molecular_Genetics_and_Genomics,ARUP_Laboratories:6471|Illumina_Clinical_Services_Laboratory,Illumina:476120;GENEINFO=BMPR2:659;MC=SO:0001583|missense_variant;ORIGIN=1;RS=148099152;Pangolin=ENSG00000204217.15|2:0.01|-46:-0.0
chr2	202560015	333653	TA	T	.	.	ALLELEID=284806;CLNDN=Primary_pulmonary_hypertension_1;CLNDISDB=MONDO:MONDO:0024533,MedGen:C4552070,OMIM:178600;CLNHGVS=NC_000002.12:g.202560025del;CLNREVSTAT=criteria_provided,_single_submitter;CLNSIG=Uncertain_significance;CLNVC=Deletion;CLNVCSO=SO:0000159;CLNVI=Illumina_Clinical_Services_Laboratory,Illumina:765528;GENEINFO=BMPR2:659;MC=SO:0001624|3_prime_UTR_variant;ORIGIN=1;RS=886055471;Pangolin=ENSG00000204217.15|-49:0.0|25:-0.0
chr2	202560023	333654	A	G	.	.	ALLELEID=284805;CLNDN=Primary_pulmonary_hypertension_1;CLNDISDB=MONDO:MONDO:0024533,MedGen:C4552070,OMIM:178600;CLNHGVS=NC_000002.12:g.202560023A>G;CLNREVSTAT=criteria_provided,_single_submitter;CLNSIG=Uncertain_significance;CLNVC=single_nucleotide_variant;CLNVCSO=SO:0001483;CLNVI=Illumina_Clinical_Services_Laboratory,Illumina:292770;GENEINFO=BMPR2:659;MC=SO:0001624|3_prime_UTR_variant;ORIGIN=1;RS=886055472;Pangolin=ENSG00000204217.15|17:0.0|2:-0.0
chr2	202560067	897396	C	A	.	.	ALLELEID=883383;CLNDN=Primary_pulmonary_hypertension_1;CLNDISDB=MONDO:MONDO:0024533,MedGen:C4552070,OMIM:178600;CLNHGVS=NC_000002.12:g.202560067C>A;CLNREVSTAT=criteria_provided,_single_submitter;CLNSIG=Uncertain_significance;CLNVC=single_nucleotide_variant;CLNVCSO=SO:0001483;CLNVI=Illumina_Clinical_Services_Laboratory,Illumina:485069;GENEINFO=BMPR2:659;MC=SO:0001624|3_prime_UTR_variant;ORIGIN=1;Pangolin=ENSG00000204217.15|-29:0.0|-32:-0.0
chr2	202560187	333658	C	T	.	.	ALLELEID=284007;CLNDN=Primary_pulmonary_hypertension_1;CLNDISDB=MONDO:MONDO:0024533,MedGen:C4552070,OMIM:178600;CLNHGVS=NC_000002.12:g.202560187C>T;CLNREVSTAT=criteria_provided,_single_submitter;CLNSIG=Uncertain_significance;CLNVC=single_nucleotide_variant;CLNVCSO=SO:0001483;CLNVI=Illumina_Clinical_Services_Laboratory,Illumina:672515;GENEINFO=BMPR2:659;MC=SO:0001624|3_prime_UTR_variant;ORIGIN=1;RS=886055473;Pangolin=ENSG00000204217.15|15:0.0|24:-0.0
chr2	202560391	897397	T	C	.	.	ALLELEID=883384;CLNDN=Primary_pulmonary_hypertension_1;CLNDISDB=MONDO:MONDO:0024533,MedGen:C4552070,OMIM:178600;CLNHGVS=NC_000002.12:g.202560391T>C;CLNREVSTAT=criteria_provided,_single_submitter;CLNSIG=Uncertain_significance;CLNVC=single_nucleotide_variant;CLNVCSO=SO:0001483;CLNVI=Illumina_Clinical_Services_Laboratory,Illumina:232068;GENEINFO=BMPR2:659;MC=SO:0001624|3_prime_UTR_variant;ORIGIN=1;Pangolin=ENSG00000204217.15|28:0.0|9:-0.0
chr2	202560399	897398	C	A	.	.	ALLELEID=883385;CLNDN=Primary_pulmonary_hypertension_1;CLNDISDB=MONDO:MONDO:0024533,MedGen:C4552070,OMIM:178600;CLNHGVS=NC_000002.12:g.202560399C>A;CLNREVSTAT=criteria_provided,_single_submitter;CLNSIG=Uncertain_significance;CLNVC=single_nucleotide_variant;CLNVCSO=SO:0001483;CLNVI=Illumina_Clinical_Services_Laboratory,Illumina:741289;GENEINFO=BMPR2:659;MC=SO:0001624|3_prime_UTR_variant;ORIGIN=1;Pangolin=ENSG00000204217.15|11:0.0|1:-0.0
chr2	202560400	333661	G	A	.	.	ALLELEID=284014;CLNDN=Primary_pulmonary_hypertension_1;CLNDISDB=MONDO:MONDO:0024533,MedGen:C4552070,OMIM:178600;CLNHGVS=NC_000002.12:g.202560400G>A;CLNREVSTAT=criteria_provided,_single_submitter;CLNSIG=Uncertain_significance;CLNVC=single_nucleotide_variant;CLNVCSO=SO:0001483;CLNVI=Illumina_Clinical_Services_Laboratory,Illumina:550846;GENEINFO=BMPR2:659;MC=SO:0001624|3_prime_UTR_variant;ORIGIN=1;RS=775197956;Pangolin=ENSG00000204217.15|9:0.0|0:-0.0
chr2	202560434	898552	C	A	.	.	ALLELEID=883386;CLNDN=Primary_pulmonary_hypertension_1;CLNDISDB=MONDO:MONDO:0024533,MedGen:C4552070,OMIM:178600;CLNHGVS=NC_000002.12:g.202560434C>A;CLNREVSTAT=criteria_provided,_single_submitter;CLNSIG=Uncertain_significance;CLNVC=single_nucleotide_variant;CLNVCSO=SO:0001483;CLNVI=Illumina_Clinical_Services_Laboratory,Illumina:75874;GENEINFO=BMPR2:659;MC=SO:0001624|3_prime_UTR_variant;ORIGIN=1;Pangolin=ENSG00000204217.15|2:0.0|-34:-0.0
chr2	202560437	898553	T	A	.	.	ALLELEID=883387;CLNDN=Primary_pulmonary_hypertension_1;CLNDISDB=MONDO:MONDO:0024533,MedGen:C4552070,OMIM:178600;CLNHGVS=NC_000002.12:g.202560437T>A;CLNREVSTAT=criteria_provided,_single_submitter;CLNSIG=Uncertain_significance;CLNVC=single_nucleotide_variant;CLNVCSO=SO:0001483;CLNVI=Illumina_Clinical_Services_Laboratory,Illumina:885884;GENEINFO=BMPR2:659;MC=SO:0001624|3_prime_UTR_variant;ORIGIN=1;Pangolin=ENSG00000204217.15|-11:0.0|-18:-0.0
chr2	202560553	898554	C	T	.	.	ALLELEID=883388;CLNDN=Primary_pulmonary_hypertension_1;CLNDISDB=MONDO:MONDO:0024533,MedGen:C4552070,OMIM:178600;CLNHGVS=NC_000002.12:g.202560553C>T;CLNREVSTAT=criteria_provided,_single_submitter;CLNSIG=Uncertain_significance;CLNVC=single_nucleotide_variant;CLNVCSO=SO:0001483;CLNVI=Illumina_Clinical_Services_Laboratory,Illumina:1324210;GENEINFO=BMPR2:659;MC=SO:0001624|3_prime_UTR_variant;ORIGIN=1;Pangolin=ENSG00000204217.15|14:0.0|-44:-0.0
chr2	202560632	333662	C	G	.	.	ALLELEID=284816;CLNDN=Primary_pulmonary_hypertension_1;CLNDISDB=MONDO:MONDO:0024533,MedGen:C4552070,OMIM:178600;CLNHGVS=NC_000002.12:g.202560632C>G;CLNREVSTAT=criteria_provided,_single_submitter;CLNSIG=Uncertain_significance;CLNVC=single_nucleotide_variant;CLNVCSO=SO:0001483;CLNVI=Illumina_Clinical_Services_Laboratory,Illumina:732853;GENEINFO=BMPR2:659;MC=SO:0001624|3_prime_UTR_variant;ORIGIN=1;RS=886055475;Pangolin=ENSG00000204217.15|-35:0.0|19:-0.0
chr2	202560646	333663	T	C	.	.	ALLELEID=287156;CLNDN=Primary_pulmonary_hypertension_1;CLNDISDB=MONDO:MONDO:0024533,MedGen:C4552070,OMIM:178600;CLNHGVS=NC_000002.12:g.202560646T>C;CLNREVSTAT=criteria_provided,_single_submitter;CLNSIG=Uncertain_significance;CLNVC=single_nucleotide_variant;CLNVCSO=SO:0001483;CLNVI=Illumina_Clinical_Services_Laboratory,Illumina:704777;GENEINFO=BMPR2:659;MC=SO:0001624|3_prime_UTR_variant;ORIGIN=1;RS=765518565;Pangolin=ENSG00000204217.15|-2:0.0|5:-0.0
chr2	202560680	898555	G	C	.	.	ALLELEID=883389;CLNDN=Primary_pulmonary_hypertension_1;CLNDISDB=MONDO:MONDO:0024533,MedGen:C4552070,OMIM:178600;CLNHGVS=NC_000002.12:g.202560680G>C;CLNREVSTAT=criteria_provided,_single_submitter;CLNSIG=Uncertain_significance;CLNVC=single_nucleotide_variant;CLNVCSO=SO:0001483;CLNVI=Illumina_Clinical_Services_Laboratory,Illumina:1359650;GENEINFO=BMPR2:659;MC=SO:0001624|3_prime_UTR_variant;ORIGIN=1;Pangolin=ENSG00000204217.15|-29:0.0|-29:-0.0
chr2	202560761	333665	C	T	.	.	AF_TGP=0.0004;ALLELEID=286709;CLNDN=Primary_pulmonary_hypertension_1;CLNDISDB=MONDO:MONDO:0024533,MedGen:C4552070,OMIM:178600;CLNHGVS=NC_000002.12:g.202560761C>T;CLNREVSTAT=criteria_provided,_single_submitter;CLNSIG=Uncertain_significance;CLNVC=single_nucleotide_variant;CLNVCSO=SO:0001483;CLNVI=Illumina_Clinical_Services_Laboratory,Illumina:287066;GENEINFO=BMPR2:659;MC=SO:0001624|3_prime_UTR_variant;ORIGIN=1;RS=184240459;Pangolin=ENSG00000204217.15|-14:0.0|-1:-0.0
chr2	202560842	895566	T	C	.	.	ALLELEID=883390;CLNDN=Primary_pulmonary_hypertension_1;CLNDISDB=MONDO:MONDO:0024533,MedGen:C4552070,OMIM:178600;CLNHGVS=NC_000002.12:g.202560842T>C;CLNREVSTAT=criteria_provided,_single_submitter;CLNSIG=Uncertain_significance;CLNVC=single_nucleotide_variant;CLNVCSO=SO:0001483;CLNVI=Illumina_Clinical_Services_Laboratory,Illumina:794195;GENEINFO=BMPR2:659;MC=SO:0001624|3_prime_UTR_variant;ORIGIN=1;Pangolin=ENSG00000204217.15|15:0.0|20:-0.0
chr2	202560898	895567	T	G	.	.	ALLELEID=883391;CLNDN=Primary_pulmonary_hypertension_1;CLNDISDB=MONDO:MONDO:0024533,MedGen:C4552070,OMIM:178600;CLNHGVS=NC_000002.12:g.202560898T>G;CLNREVSTAT=criteria_provided,_single_submitter;CLNSIG=Uncertain_significance;CLNVC=single_nucleotide_variant;CLNVCSO=SO:0001483;CLNVI=Illumina_Clinical_Services_Laboratory,Illumina:1320067;GENEINFO=BMPR2:659;MC=SO:0001624|3_prime_UTR_variant;ORIGIN=1;Pangolin=ENSG00000204217.15|-36:0.0|7:-0.0
chr2	202561213	333669	CCT	C	.	.	ALLELEID=287160;CLNDN=Primary_pulmonary_hypertension_1;CLNDISDB=MONDO:MONDO:0024533,MedGen:C4552070,OMIM:178600;CLNHGVS=NC_000002.12:g.202561214_202561215del;CLNREVSTAT=criteria_provided,_single_submitter;CLNSIG=Uncertain_significance;CLNVC=Deletion;CLNVCSO=SO:0000159;CLNVI=Illumina_Clinical_Services_Laboratory,Illumina:827249;GENEINFO=BMPR2:659;MC=SO:0001624|3_prime_UTR_variant;ORIGIN=1;RS=886055476;Pangolin=ENSG00000204217.15|27:0.0|1:-0.0
chr2	202561347	333671	C	T	.	.	ALLELEID=286722;CLNDN=Primary_pulmonary_hypertension_1;CLNDISDB=MONDO:MONDO:0024533,MedGen:C4552070,OMIM:178600;CLNHGVS=NC_000002.12:g.202561347C>T;CLNREVSTAT=criteria_provided,_single_submitter;CLNSIG=Uncertain_significance;CLNVC=single_nucleotide_variant;CLNVCSO=SO:0001483;CLNVI=Illumina_Clinical_Services_Laboratory,Illumina:818545;GENEINFO=BMPR2:659;MC=SO:0001624|3_prime_UTR_variant;ORIGIN=1;RS=886055477;Pangolin=ENSG00000204217.15|-22:0.0|13:-0.0
chr2	202561420	896968	T	C	.	.	ALLELEID=883392;CLNDN=Primary_pulmonary_hypertension_1;CLNDISDB=MONDO:MONDO:0024533,MedGen:C4552070,OMIM:178600;CLNHGVS=NC_000002.12:g.202561420T>C;CLNREVSTAT=criteria_provided,_single_submitter;CLNSIG=Uncertain_significance;CLNVC=single_nucleotide_variant;CLNVCSO=SO:0001483;CLNVI=Illumina_Clinical_Services_Laboratory,Illumina:27619;GENEINFO=BMPR2:659;MC=SO:0001624|3_prime_UTR_variant;ORIGIN=1;Pangolin=ENSG00000204217.15|24:0.0|25:-0.0
chr2	202561445	896969	C	T	.	.	ALLELEID=883393;CLNDN=Primary_pulmonary_hypertension_1;CLNDISDB=MONDO:MONDO:0024533,MedGen:C4552070,OMIM:178600;CLNHGVS=NC_000002.12:g.202561445C>T;CLNREVSTAT=criteria_provided,_single_submitter;CLNSIG=Uncertain_significance;CLNVC=single_nucleotide_variant;CLNVCSO=SO:0001483;CLNVI=Illumina_Clinical_Services_Laboratory,Illumina:1659997;GENEINFO=BMPR2:659;MC=SO:0001624|3_prime_UTR_variant;ORIGIN=1;Pangolin=ENSG00000204217.15|-2:0.0|-1:-0.0
chr2	202561608	896970	T	G	.	.	ALLELEID=883394;CLNDN=Primary_pulmonary_hypertension_1;CLNDISDB=MONDO:MONDO:0024533,MedGen:C4552070,OMIM:178600;CLNHGVS=NC_000002.12:g.202561608T>G;CLNREVSTAT=criteria_provided,_single_submitter;CLNSIG=Uncertain_significance;CLNVC=single_nucleotide_variant;CLNVCSO=SO:0001483;CLNVI=Illumina_Clinical_Services_Laboratory,Illumina:1316506;GENEINFO=BMPR2:659;MC=SO:0001624|3_prime_UTR_variant;ORIGIN=1;Pangolin=ENSG00000204217.15|-36:0.0|-8:-0.0
chr2	202561981	333675	C	T	.	.	ALLELEID=284031;CLNDN=Primary_pulmonary_hypertension_1;CLNDISDB=MONDO:MONDO:0024533,MedGen:C4552070,OMIM:178600;CLNHGVS=NC_000002.12:g.202561981C>T;CLNREVSTAT=criteria_provided,_single_submitter;CLNSIG=Uncertain_significance;CLNVC=single_nucleotide_variant;CLNVCSO=SO:0001483;CLNVI=Illumina_Clinical_Services_Laboratory,Illumina:698278;GENEINFO=BMPR2:659;MC=SO:0001624|3_prime_UTR_variant;ORIGIN=1;RS=886055478;Pangolin=ENSG00000204217.15|0:0.0|-4:-0.0
chr2	202562090	897453	G	T	.	.	ALLELEID=883396;CLNDN=Primary_pulmonary_hypertension_1;CLNDISDB=MONDO:MONDO:0024533,MedGen:C4552070,OMIM:178600;CLNHGVS=NC_000002.12:g.202562090G>T;CLNREVSTAT=criteria_provided,_single_submitter;CLNSIG=Uncertain_significance;CLNVC=single_nucleotide_variant;CLNVCSO=SO:0001483;CLNVI=Illumina_Clinical_Services_Laboratory,Illumina:849798;GENEINFO=BMPR2:659;MC=SO:0001624|3_prime_UTR_variant;ORIGIN=1;Pangolin=ENSG00000204217.15|25:0.01|1:-0.0
chr2	202562261	897454	G	A	.	.	ALLELEID=883397;CLNDN=Primary_pulmonary_hypertension_1;CLNDISDB=MONDO:MONDO:0024533,MedGen:C4552070,OMIM:178600;CLNHGVS=NC_000002.12:g.202562261G>A;CLNREVSTAT=criteria_provided,_single_submitter;CLNSIG=Uncertain_significance;CLNVC=single_nucleotide_variant;CLNVCSO=SO:0001483;CLNVI=Illumina_Clinical_Services_Laboratory,Illumina:661700;GENEINFO=BMPR2:659;MC=SO:0001624|3_prime_UTR_variant;ORIGIN=1;Pangolin=ENSG00000204217.15|-24:0.0|-5:-0.0
chr2	202562296	897455	A	G	.	.	ALLELEID=883398;CLNDN=Primary_pulmonary_hypertension_1;CLNDISDB=MONDO:MONDO:0024533,MedGen:C4552070,OMIM:178600;CLNHGVS=NC_000002.12:g.202562296A>G;CLNREVSTAT=criteria_provided,_single_submitter;CLNSIG=Uncertain_significance;CLNVC=single_nucleotide_variant;CLNVCSO=SO:0001483;CLNVI=Illumina_Clinical_Services_Laboratory,Illumina:1642068;GENEINFO=BMPR2:659;MC=SO:0001624|3_prime_UTR_variant;ORIGIN=1;Pangolin=ENSG00000204217.15|-1:0.0|-40:-0.0
chr2	202562437	333677	T	C	.	.	ALLELEID=284824;CLNDN=Primary_pulmonary_hypertension_1;CLNDISDB=MONDO:MONDO:0024533,MedGen:C4552070,OMIM:178600;CLNHGVS=NC_000002.12:g.202562437T>C;CLNREVSTAT=criteria_provided,_single_submitter;CLNSIG=Uncertain_significance;CLNVC=single_nucleotide_variant;CLNVCSO=SO:0001483;CLNVI=Illumina_Clinical_Services_Laboratory,Illumina:807555;GENEINFO=BMPR2:659;MC=SO:0001624|3_prime_UTR_variant;ORIGIN=1;RS=773528113;Pangolin=ENSG00000204217.15|-44:0.0|-11:-0.0
chr2	202562465	333678	A	G	.	.	AF_TGP=0.0002;ALLELEID=284828;CLNDN=Primary_pulmonary_hypertension_1;CLNDISDB=MONDO:MONDO:0024533,MedGen:C4552070,OMIM:178600;CLNHGVS=NC_000002.12:g.202562465A>G;CLNREVSTAT=criteria_provided,_single_submitter;CLNSIG=Uncertain_significance;CLNVC=single_nucleotide_variant;CLNVCSO=SO:0001483;CLNVI=Illumina_Clinical_Services_Laboratory,Illumina:668811;GENEINFO=BMPR2:659;MC=SO:0001624|3_prime_UTR_variant;ORIGIN=1;RS=545428677;Pangolin=ENSG00000204217.15|-38:0.0|-32:-0.0
chr2	202562779	333680	G	A	.	.	AF_TGP=0.0002;ALLELEID=284040;CLNDN=Primary_pulmonary_hypertension_1;CLNDISDB=MONDO:MONDO:0024533,MedGen:C4552070,OMIM:178600;CLNHGVS=NC_000002.12:g.202562779G>A;CLNREVSTAT=criteria_provided,_single_submitter;CLNSIG=Uncertain_significance;CLNVC=single_nucleotide_variant;CLNVCSO=SO:0001483;CLNVI=Illumina_Clinical_Services_Laboratory,Illumina:294148;GENEINFO=BMPR2:659;MC=SO:0001624|3_prime_UTR_variant;ORIGIN=1;RS=77006932;Pangolin=ENSG00000204217.15|-29:0.0|-29:-0.0
chr2	202562800	333681	T	G	.	.	ALLELEID=284041;CLNDN=Primary_pulmonary_hypertension_1;CLNDISDB=MONDO:MONDO:0024533,MedGen:C4552070,OMIM:178600;CLNHGVS=NC_000002.12:g.202562800T>G;CLNREVSTAT=criteria_provided,_single_submitter;CLNSIG=Uncertain_significance;CLNVC=single_nucleotide_variant;CLNVCSO=SO:0001483;CLNVI=Illumina_Clinical_Services_Laboratory,Illumina:280542;GENEINFO=BMPR2:659;MC=SO:0001624|3_prime_UTR_variant;ORIGIN=1;RS=752981394;Pangolin=ENSG00000204217.15|1:0.0|15:-0.0
chr2	202562836	333683	CA	C	.	.	ALLELEID=284829;CLNDN=Primary_pulmonary_hypertension_1;CLNDISDB=MONDO:MONDO:0024533,MedGen:C4552070,OMIM:178600;CLNHGVS=NC_000002.12:g.202562847del;CLNREVSTAT=criteria_provided,_single_submitter;CLNSIG=Uncertain_significance;CLNVC=Deletion;CLNVCSO=SO:0000159;CLNVI=Illumina_Clinical_Services_Laboratory,Illumina:599627;GENEINFO=BMPR2:659;MC=SO:0001624|3_prime_UTR_variant;ORIGIN=1;RS=547796478;Pangolin=ENSG00000204217.15|26:0.0|26:-0.0
chr2	202562909	898614	T	C	.	.	ALLELEID=883399;CLNDN=Primary_pulmonary_hypertension_1;CLNDISDB=MONDO:MONDO:0024533,MedGen:C4552070,OMIM:178600;CLNHGVS=NC_000002.12:g.202562909T>C;CLNREVSTAT=criteria_provided,_single_submitter;CLNSIG=Uncertain_significance;CLNVC=single_nucleotide_variant;CLNVCSO=SO:0001483;CLNVI=Illumina_Clinical_Services_Laboratory,Illumina:649060;GENEINFO=BMPR2:659;MC=SO:0001624|3_prime_UTR_variant;ORIGIN=1;Pangolin=ENSG00000204217.15|39:0.0|22:-0.0
chr2	202562940	898615	A	T	.	.	ALLELEID=883400;CLNDN=Primary_pulmonary_hypertension_1;CLNDISDB=MONDO:MONDO:0024533,MedGen:C4552070,OMIM:178600;CLNHGVS=NC_000002.12:g.202562940A>T;CLNREVSTAT=criteria_provided,_single_submitter;CLNSIG=Uncertain_significance;CLNVC=single_nucleotide_variant;CLNVCSO=SO:0001483;CLNVI=Illumina_Clinical_Services_Laboratory,Illumina:1383083;GENEINFO=BMPR2:659;MC=SO:0001624|3_prime_UTR_variant;ORIGIN=1;Pangolin=ENSG00000204217.15|33:0.0|-9:-0.0
chr2	202562963	898616	C	T	.	.	ALLELEID=883401;CLNDN=Primary_pulmonary_hypertension_1;CLNDISDB=MONDO:MONDO:0024533,MedGen:C4552070,OMIM:178600;CLNHGVS=NC_000002.12:g.202562963C>T;CLNREVSTAT=criteria_provided,_single_submitter;CLNSIG=Uncertain_significance;CLNVC=single_nucleotide_variant;CLNVCSO=SO:0001483;CLNVI=Illumina_Clinical_Services_Laboratory,Illumina:114711;GENEINFO=BMPR2:659;MC=SO:0001624|3_prime_UTR_variant;ORIGIN=1;Pangolin=ENSG00000204217.15|10:0.01|-32:-0.0
chr2	202563300	333689	G	T	.	.	ALLELEID=286744;CLNDN=Primary_pulmonary_hypertension_1;CLNDISDB=MONDO:MONDO:0024533,MedGen:C4552070,OMIM:178600;CLNHGVS=NC_000002.12:g.202563300G>T;CLNREVSTAT=criteria_provided,_single_submitter;CLNSIG=Uncertain_significance;CLNVC=single_nucleotide_variant;CLNVCSO=SO:0001483;CLNVI=Illumina_Clinical_Services_Laboratory,Illumina:449811;GENEINFO=BMPR2:659;MC=SO:0001624|3_prime_UTR_variant;ORIGIN=1;RS=886055481;Pangolin=ENSG00000204217.15|18:0.0|-50:-0.0
chr2	202563310	895627	G	A	.	.	ALLELEID=883402;CLNDN=Primary_pulmonary_hypertension_1;CLNDISDB=MONDO:MONDO:0024533,MedGen:C4552070,OMIM:178600;CLNHGVS=NC_000002.12:g.202563310G>A;CLNREVSTAT=criteria_provided,_single_submitter;CLNSIG=Uncertain_significance;CLNVC=single_nucleotide_variant;CLNVCSO=SO:0001483;CLNVI=Illumina_Clinical_Services_Laboratory,Illumina:879285;GENEINFO=BMPR2:659;MC=SO:0001624|3_prime_UTR_variant;ORIGIN=1;Pangolin=ENSG00000204217.15|2:0.0|-13:-0.0
chr2	202563361	895628	C	T	.	.	ALLELEID=883403;CLNDN=Primary_pulmonary_hypertension_1;CLNDISDB=MONDO:MONDO:0024533,MedGen:C4552070,OMIM:178600;CLNHGVS=NC_000002.12:g.202563361C>T;CLNREVSTAT=criteria_provided,_single_submitter;CLNSIG=Uncertain_significance;CLNVC=single_nucleotide_variant;CLNVCSO=SO:0001483;CLNVI=Illumina_Clinical_Services_Laboratory,Illumina:652554;GENEINFO=BMPR2:659;MC=SO:0001624|3_prime_UTR_variant;ORIGIN=1;Pangolin=ENSG00000204217.15|-2:0.0|6:-0.0
chr2	202563434	333691	C	CA	.	.	ALLELEID=284832;CLNDN=Primary_pulmonary_hypertension_1;CLNDISDB=MONDO:MONDO:0024533,MedGen:C4552070,OMIM:178600;CLNHGVS=NC_000002.12:g.202563444dup;CLNREVSTAT=criteria_provided,_single_submitter;CLNSIG=Uncertain_significance;CLNVC=Duplication;CLNVCSO=SO:1000035;CLNVI=Illumina_Clinical_Services_Laboratory,Illumina:564095;GENEINFO=BMPR2:659;MC=SO:0001624|3_prime_UTR_variant;ORIGIN=1;RS=368593665;Pangolin=ENSG00000204217.15|19:0.0|12:-0.0
chr2	202563500	333692	C	T	.	.	ALLELEID=284050;CLNDN=Primary_pulmonary_hypertension_1;CLNDISDB=MONDO:MONDO:0024533,MedGen:C4552070,OMIM:178600;CLNHGVS=NC_000002.12:g.202563500C>T;CLNREVSTAT=criteria_provided,_single_submitter;CLNSIG=Uncertain_significance;CLNVC=single_nucleotide_variant;CLNVCSO=SO:0001483;CLNVI=Illumina_Clinical_Services_Laboratory,Illumina:646872;GENEINFO=BMPR2:659;MC=SO:0001624|3_prime_UTR_variant;ORIGIN=1;RS=886055483;Pangolin=ENSG00000204217.15|8:0.0|1:-0.0
chr2	202563592	895629	A	T	.	.	ALLELEID=883404;CLNDN=Primary_pulmonary_hypertension_1;CLNDISDB=MONDO:MONDO:0024533,MedGen:C4552070,OMIM:178600;CLNHGVS=NC_000002.12:g.202563592A>T;CLNREVSTAT=criteria_provided,_single_submitter;CLNSIG=Uncertain_significance;CLNVC=single_nucleotide_variant;CLNVCSO=SO:0001483;CLNVI=Illumina_Clinical_Services_Laboratory,Illumina:686331;GENEINFO=BMPR2:659;MC=SO:0001624|3_prime_UTR_variant;ORIGIN=1;Pangolin=ENSG00000204217.15|7:0.0|2:-0.0
chr2	202563740	333693	T	C	.	.	ALLELEID=286745;CLNDN=Primary_pulmonary_hypertension_1;CLNDISDB=MONDO:MONDO:0024533,MedGen:C4552070,OMIM:178600;CLNHGVS=NC_000002.12:g.202563740T>C;CLNREVSTAT=criteria_provided,_single_submitter;CLNSIG=Uncertain_significance;CLNVC=single_nucleotide_variant;CLNVCSO=SO:0001483;CLNVI=Illumina_Clinical_Services_Laboratory,Illumina:159799;GENEINFO=BMPR2:659;MC=SO:0001624|3_prime_UTR_variant;ORIGIN=1;RS=886055484;Pangolin=ENSG00000204217.15|-39:0.0|-12:-0.0
chr2	202563977	333696	ATATT	A	.	.	ALLELEID=287182;CLNDN=Primary_pulmonary_hypertension_1;CLNDISDB=MONDO:MONDO:0024533,MedGen:C4552070,OMIM:178600;CLNHGVS=NC_000002.12:g.202563980_202563983del;CLNREVSTAT=criteria_provided,_single_submitter;CLNSIG=Uncertain_significance;CLNVC=Deletion;CLNVCSO=SO:0000159;CLNVI=Illumina_Clinical_Services_Laboratory,Illumina:764380;GENEINFO=BMPR2:659;MC=SO:0001624|3_prime_UTR_variant;ORIGIN=1;RS=200801079;Pangolin=ENSG00000204217.15|27:0.16|14:-0.0
chr2	202564151	897040	G	A	.	.	ALLELEID=883405;CLNDN=Primary_pulmonary_hypertension_1;CLNDISDB=MONDO:MONDO:0024533,MedGen:C4552070,OMIM:178600;CLNHGVS=NC_000002.12:g.202564151G>A;CLNREVSTAT=criteria_provided,_single_submitter;CLNSIG=Uncertain_significance;CLNVC=single_nucleotide_variant;CLNVCSO=SO:0001483;CLNVI=Illumina_Clinical_Services_Laboratory,Illumina:687535;GENEINFO=BMPR2:659;MC=SO:0001624|3_prime_UTR_variant;ORIGIN=1;Pangolin=ENSG00000204217.15|-14:0.0|-5:-0.0
chr2	202564310	333697	C	T	.	.	AF_TGP=0.0002;ALLELEID=287186;CLNDN=Primary_pulmonary_hypertension_1;CLNDISDB=MONDO:MONDO:0024533,MedGen:C4552070,OMIM:178600;CLNHGVS=NC_000002.12:g.202564310C>T;CLNREVSTAT=criteria_provided,_single_submitter;CLNSIG=Uncertain_significance;CLNVC=single_nucleotide_variant;CLNVCSO=SO:0001483;CLNVI=Illumina_Clinical_Services_Laboratory,Illumina:287072;GENEINFO=BMPR2:659;MC=SO:0001624|3_prime_UTR_variant;ORIGIN=1;RS=560040682;Pangolin=ENSG00000204217.15|-2:0.0|2:-0.0
chr2	202564652	897041	T	G	.	.	ALLELEID=883406;CLNDN=Primary_pulmonary_hypertension_1;CLNDISDB=MONDO:MONDO:0024533,MedGen:C4552070,OMIM:178600;CLNHGVS=NC_000002.12:g.202564652T>G;CLNREVSTAT=criteria_provided,_single_submitter;CLNSIG=Uncertain_significance;CLNVC=single_nucleotide_variant;CLNVCSO=SO:0001483;CLNVI=Illumina_Clinical_Services_Laboratory,Illumina:287326;GENEINFO=BMPR2:659;MC=SO:0001624|3_prime_UTR_variant;ORIGIN=1;Pangolin=ENSG00000204217.15|0:0.0|28:-0.0
chr2	202564767	333699	G	C	.	.	ALLELEID=284844;CLNDN=Primary_pulmonary_hypertension_1;CLNDISDB=MONDO:MONDO:0024533,MedGen:C4552070,OMIM:178600;CLNHGVS=NC_000002.12:g.202564767G>C;CLNREVSTAT=criteria_provided,_single_submitter;CLNSIG=Uncertain_significance;CLNVC=single_nucleotide_variant;CLNVCSO=SO:0001483;CLNVI=Illumina_Clinical_Services_Laboratory,Illumina:818702;GENEINFO=BMPR2:659;MC=SO:0001624|3_prime_UTR_variant;ORIGIN=1;RS=571330474;Pangolin=ENSG00000204217.15|-4:0.0|0:-0.0
chr2	202564971	897043	G	T	.	.	ALLELEID=883408;CLNDN=Primary_pulmonary_hypertension_1;CLNDISDB=MONDO:MONDO:0024533,MedGen:C4552070,OMIM:178600;CLNHGVS=NC_000002.12:g.202564971G>T;CLNREVSTAT=criteria_provided,_single_submitter;CLNSIG=Uncertain_significance;CLNVC=single_nucleotide_variant;CLNVCSO=SO:0001483;CLNVI=Illumina_Clinical_Services_Laboratory,Illumina:864384;GENEINFO=BMPR2:659;MC=SO:0001624|3_prime_UTR_variant;ORIGIN=1;Pangolin=ENSG00000204217.15|-2:0.0|10:-0.0
chr2	202564984	333702	T	A	.	.	ALLELEID=286747;CLNDN=Primary_pulmonary_hypertension_1;CLNDISDB=MONDO:MONDO:0024533,MedGen:C4552070,OMIM:178600;CLNHGVS=NC_000002.12:g.202564984T>A;CLNREVSTAT=criteria_provided,_single_submitter;CLNSIG=Uncertain_significance;CLNVC=single_nucleotide_variant;CLNVCSO=SO:0001483;CLNVI=Illumina_Clinical_Services_Laboratory,Illumina:704463;GENEINFO=BMPR2:659;MC=SO:0001624|3_prime_UTR_variant;ORIGIN=1;RS=886055486;Pangolin=ENSG00000204217.15|-3:0.0|49:-0.0
chr2	202565048	333704	C	CA	.	.	ALLELEID=286753;CLNDN=Primary_pulmonary_hypertension_1;CLNDISDB=MONDO:MONDO:0024533,MedGen:C4552070,OMIM:178600;CLNHGVS=NC_000002.12:g.202565057dup;CLNREVSTAT=criteria_provided,_single_submitter;CLNSIG=Uncertain_significance;CLNVC=Duplication;CLNVCSO=SO:1000035;CLNVI=Illumina_Clinical_Services_Laboratory,Illumina:734294;GENEINFO=BMPR2:659;MC=SO:0001624|3_prime_UTR_variant;ORIGIN=1;RS=886055487;Pangolin=ENSG00000204217.15|24:0.0|-15:-0.0
chr2	202565098	333705	A	G	.	.	AF_TGP=0.0002;ALLELEID=284857;CLNDN=Primary_pulmonary_hypertension_1;CLNDISDB=MONDO:MONDO:0024533,MedGen:C4552070,OMIM:178600;CLNHGVS=NC_000002.12:g.202565098A>G;CLNREVSTAT=criteria_provided,_single_submitter;CLNSIG=Uncertain_significance;CLNVC=single_nucleotide_variant;CLNVCSO=SO:0001483;CLNVI=Illumina_Clinical_Services_Laboratory,Illumina:664377;GENEINFO=BMPR2:659;MC=SO:0001624|3_prime_UTR_variant;ORIGIN=1;RS=576001773;Pangolin=ENSG00000204217.15|-27:0.0|2:-0.0
chr2	202565100	333706	C	T	.	.	ALLELEID=284858;CLNDN=Primary_pulmonary_hypertension_1;CLNDISDB=MONDO:MONDO:0024533,MedGen:C4552070,OMIM:178600;CLNHGVS=NC_000002.12:g.202565100C>T;CLNREVSTAT=criteria_provided,_single_submitter;CLNSIG=Uncertain_significance;CLNVC=single_nucleotide_variant;CLNVCSO=SO:0001483;CLNVI=Illumina_Clinical_Services_Laboratory,Illumina:693012;GENEINFO=BMPR2:659;MC=SO:0001624|3_prime_UTR_variant;ORIGIN=1;RS=886055488;Pangolin=ENSG00000204217.15|-18:0.0|0:-0.0
chr2	202565144	333707	A	C	.	.	ALLELEID=286762;CLNDN=Primary_pulmonary_hypertension_1;CLNDISDB=MONDO:MONDO:0024533,MedGen:C4552070,OMIM:178600;CLNHGVS=NC_000002.12:g.202565144A>C;CLNREVSTAT=criteria_provided,_single_submitter;CLNSIG=Uncertain_significance;CLNVC=single_nucleotide_variant;CLNVCSO=SO:0001483;CLNVI=Illumina_Clinical_Services_Laboratory,Illumina:777065;GENEINFO=BMPR2:659;MC=SO:0001624|3_prime_UTR_variant;ORIGIN=1;RS=886055489;Pangolin=ENSG00000204217.15|-44:0.0|-14:-0.0
chr2	202565192	333709	C	T	.	.	AF_TGP=0.0004;ALLELEID=286763;CLNDN=Primary_pulmonary_hypertension_1;CLNDISDB=MONDO:MONDO:0024533,MedGen:C4552070,OMIM:178600;CLNHGVS=NC_000002.12:g.202565192C>T;CLNREVSTAT=criteria_provided,_single_submitter;CLNSIG=Uncertain_significance;CLNVC=single_nucleotide_variant;CLNVCSO=SO:0001483;CLNVI=Illumina_Clinical_Services_Laboratory,Illumina:153308;GENEINFO=BMPR2:659;MC=SO:0001624|3_prime_UTR_variant;ORIGIN=1;RS=540240230;Pangolin=ENSG00000204217.15|5:0.01|1:-0.0
chr2	202565198	898678	A	G	.	.	ALLELEID=883410;CLNDN=Primary_pulmonary_hypertension_1;CLNDISDB=MONDO:MONDO:0024533,MedGen:C4552070,OMIM:178600;CLNHGVS=NC_000002.12:g.202565198A>G;CLNREVSTAT=criteria_provided,_single_submitter;CLNSIG=Uncertain_significance;CLNVC=single_nucleotide_variant;CLNVCSO=SO:0001483;CLNVI=Illumina_Clinical_Services_Laboratory,Illumina:270601;GENEINFO=BMPR2:659;MC=SO:0001624|3_prime_UTR_variant;ORIGIN=1;Pangolin=ENSG00000204217.15|-37:0.0|2:-0.01
chr2	202565354	333710	G	T	.	.	ALLELEID=286764;CLNDN=Primary_pulmonary_hypertension_1;CLNDISDB=MONDO:MONDO:0024533,MedGen:C4552070,OMIM:178600;CLNHGVS=NC_000002.12:g.202565354G>T;CLNREVSTAT=criteria_provided,_single_submitter;CLNSIG=Uncertain_significance;CLNVC=single_nucleotide_variant;CLNVCSO=SO:0001483;CLNVI=Illumina_Clinical_Services_Laboratory,Illumina:665771;GENEINFO=BMPR2:659;MC=SO:0001624|3_prime_UTR_variant;ORIGIN=1;RS=886055490;Pangolin=ENSG00000204217.15|39:0.0|37:-0.0
chr2	202565468	333711	C	T	.	.	ALLELEID=286771;CLNDN=Primary_pulmonary_hypertension_1;CLNDISDB=MONDO:MONDO:0024533,MedGen:C4552070,OMIM:178600;CLNHGVS=NC_000002.12:g.202565468C>T;CLNREVSTAT=criteria_provided,_single_submitter;CLNSIG=Uncertain_significance;CLNVC=single_nucleotide_variant;CLNVCSO=SO:0001483;CLNVI=Illumina_Clinical_Services_Laboratory,Illumina:294154;GENEINFO=BMPR2:659;MC=SO:0001624|3_prime_UTR_variant;ORIGIN=1;RS=886055491;Pangolin=ENSG00000204217.15|4:0.0|1:-0.0
chr2	202565481	898679	G	A	.	.	ALLELEID=883411;CLNDN=Primary_pulmonary_hypertension_1;CLNDISDB=MONDO:MONDO:0024533,MedGen:C4552070,OMIM:178600;CLNHGVS=NC_000002.12:g.202565481G>A;CLNREVSTAT=criteria_provided,_single_submitter;CLNSIG=Uncertain_significance;CLNVC=single_nucleotide_variant;CLNVCSO=SO:0001483;CLNVI=Illumina_Clinical_Services_Laboratory,Illumina:501975;GENEINFO=BMPR2:659;MC=SO:0001624|3_prime_UTR_variant;ORIGIN=1;Pangolin=ENSG00000204217.15|4:0.0|0:-0.0
chr2	202565570	333712	A	G	.	.	ALLELEID=286782;CLNDN=Primary_pulmonary_hypertension_1;CLNDISDB=MONDO:MONDO:0024533,MedGen:C4552070,OMIM:178600;CLNHGVS=NC_000002.12:g.202565570A>G;CLNREVSTAT=criteria_provided,_single_submitter;CLNSIG=Uncertain_significance;CLNVC=single_nucleotide_variant;CLNVCSO=SO:0001483;CLNVI=Illumina_Clinical_Services_Laboratory,Illumina:289852;GENEINFO=BMPR2:659;MC=SO:0001624|3_prime_UTR_variant;ORIGIN=1;RS=570949250;Pangolin=ENSG00000204217.15|7:0.0|39:-0.0
chr2	202565727	333714	A	G	.	.	ALLELEID=284071;CLNDN=Primary_pulmonary_hypertension_1;CLNDISDB=MONDO:MONDO:0024533,MedGen:C4552070,OMIM:178600;CLNHGVS=NC_000002.12:g.202565727A>G;CLNREVSTAT=criteria_provided,_single_submitter;CLNSIG=Uncertain_significance;CLNVC=single_nucleotide_variant;CLNVCSO=SO:0001483;CLNVI=Illumina_Clinical_Services_Laboratory,Illumina:162257;GENEINFO=BMPR2:659;MC=SO:0001624|3_prime_UTR_variant;ORIGIN=1;RS=886055492;Pangolin=ENSG00000204217.15|-16:0.0|-3:-0.0
chr2	202565754	895693	C	T	.	.	ALLELEID=883412;CLNDN=Primary_pulmonary_hypertension_1;CLNDISDB=MONDO:MONDO:0024533,MedGen:C4552070,OMIM:178600;CLNHGVS=NC_000002.12:g.202565754C>T;CLNREVSTAT=criteria_provided,_single_submitter;CLNSIG=Uncertain_significance;CLNVC=single_nucleotide_variant;CLNVCSO=SO:0001483;CLNVI=Illumina_Clinical_Services_Laboratory,Illumina:792431;GENEINFO=BMPR2:659;MC=SO:0001624|3_prime_UTR_variant;ORIGIN=1;Pangolin=ENSG00000204217.15|-30:0.0|-4:-0.0
chr2	202565860	895694	A	G	.	.	ALLELEID=883413;CLNDN=Primary_pulmonary_hypertension_1;CLNDISDB=MONDO:MONDO:0024533,MedGen:C4552070,OMIM:178600;CLNHGVS=NC_000002.12:g.202565860A>G;CLNREVSTAT=criteria_provided,_single_submitter;CLNSIG=Uncertain_significance;CLNVC=single_nucleotide_variant;CLNVCSO=SO:0001483;CLNVI=Illumina_Clinical_Services_Laboratory,Illumina:601759;GENEINFO=BMPR2:659;MC=SO:0001624|3_prime_UTR_variant;ORIGIN=1;Pangolin=ENSG00000204217.15|-43:0.0|-44:-0.0
chr2	202565892	333716	C	T	.	.	AF_TGP=0.0002;ALLELEID=286796;CLNDN=Primary_pulmonary_hypertension_1;CLNDISDB=MONDO:MONDO:0024533,MedGen:C4552070,OMIM:178600;CLNHGVS=NC_000002.12:g.202565892C>T;CLNREVSTAT=criteria_provided,_single_submitter;CLNSIG=Uncertain_significance;CLNVC=single_nucleotide_variant;CLNVCSO=SO:0001483;CLNVI=Illumina_Clinical_Services_Laboratory,Illumina:255764;GENEINFO=BMPR2:659;MC=SO:0001624|3_prime_UTR_variant;ORIGIN=1;RS=192515585;Pangolin=ENSG00000204217.15|-37:0.0|-4:-0.0
chr2	202565936	895695	A	C	.	.	ALLELEID=883414;CLNDN=Primary_pulmonary_hypertension_1;CLNDISDB=MONDO:MONDO:0024533,MedGen:C4552070,OMIM:178600;CLNHGVS=NC_000002.12:g.202565936A>C;CLNREVSTAT=criteria_provided,_single_submitter;CLNSIG=Uncertain_significance;CLNVC=single_nucleotide_variant;CLNVCSO=SO:0001483;CLNVI=Illumina_Clinical_Services_Laboratory,Illumina:1408181;GENEINFO=BMPR2:659;MC=SO:0001624|3_prime_UTR_variant;ORIGIN=1;Pangolin=ENSG00000204217.15|7:0.0|-48:-0.0
chr2	202566088	895696	T	A	.	.	ALLELEID=883415;CLNDN=Primary_pulmonary_hypertension_1;CLNDISDB=MONDO:MONDO:0024533,MedGen:C4552070,OMIM:178600;CLNHGVS=NC_000002.12:g.202566088T>A;CLNREVSTAT=criteria_provided,_single_submitter;CLNSIG=Uncertain_significance;CLNVC=single_nucleotide_variant;CLNVCSO=SO:0001483;CLNVI=Illumina_Clinical_Services_Laboratory,Illumina:264918;GENEINFO=BMPR2:659;MC=SO:0001624|3_prime_UTR_variant;ORIGIN=1;Pangolin=ENSG00000204217.15|-29:0.0|-35:-0.0
chr2	202566308	895975	G	T	.	.	ALLELEID=883417;CLNDN=Primary_pulmonary_hypertension_1;CLNDISDB=MONDO:MONDO:0024533,MedGen:C4552070,OMIM:178600;CLNHGVS=NC_000002.12:g.202566308G>T;CLNREVSTAT=criteria_provided,_single_submitter;CLNSIG=Uncertain_significance;CLNVC=single_nucleotide_variant;CLNVCSO=SO:0001483;CLNVI=Illumina_Clinical_Services_Laboratory,Illumina:502053;GENEINFO=BMPR2:659;MC=SO:0001624|3_prime_UTR_variant;ORIGIN=1;Pangolin=ENSG00000204217.15|-14:0.0|15:-0.02
chr2	202566451	333720	C	G	.	.	ALLELEID=284863;CLNDN=Primary_pulmonary_hypertension_1;CLNDISDB=MONDO:MONDO:0024533,MedGen:C4552070,OMIM:178600;CLNHGVS=NC_000002.12:g.202566451C>G;CLNREVSTAT=criteria_provided,_single_submitter;CLNSIG=Uncertain_significance;CLNVC=single_nucleotide_variant;CLNVCSO=SO:0001483;CLNVI=Illumina_Clinical_Services_Laboratory,Illumina:444269;GENEINFO=BMPR2:659;MC=SO:0001624|3_prime_UTR_variant;ORIGIN=1;RS=886055493;Pangolin=ENSG00000204217.15|-42:0.0|-2:-0.0
chr2	202566522	895976	T	C	.	.	ALLELEID=883418;CLNDN=Primary_pulmonary_hypertension_1;CLNDISDB=MONDO:MONDO:0024533,MedGen:C4552070,OMIM:178600;CLNHGVS=NC_000002.12:g.202566522T>C;CLNREVSTAT=criteria_provided,_single_submitter;CLNSIG=Uncertain_significance;CLNVC=single_nucleotide_variant;CLNVCSO=SO:0001483;CLNVI=Illumina_Clinical_Services_Laboratory,Illumina:831352;GENEINFO=BMPR2:659;MC=SO:0001624|3_prime_UTR_variant;ORIGIN=1;Pangolin=ENSG00000204217.15|-10:0.0|-2:-0.0
chr2	202566629	895977	G	A	.	.	ALLELEID=883419;CLNDN=Primary_pulmonary_hypertension_1;CLNDISDB=MONDO:MONDO:0024533,MedGen:C4552070,OMIM:178600;CLNHGVS=NC_000002.12:g.202566629G>A;CLNREVSTAT=criteria_provided,_single_submitter;CLNSIG=Uncertain_significance;CLNVC=single_nucleotide_variant;CLNVCSO=SO:0001483;CLNVI=Illumina_Clinical_Services_Laboratory,Illumina:1335084;GENEINFO=BMPR2:659;MC=SO:0001624|3_prime_UTR_variant;ORIGIN=1;Pangolin=ENSG00000204217.15|-25:0.0|0:-0.0
chr2	202566677	895978	G	A	.	.	ALLELEID=883420;CLNDN=Primary_pulmonary_hypertension_1;CLNDISDB=MONDO:MONDO:0024533,MedGen:C4552070,OMIM:178600;CLNHGVS=NC_000002.12:g.202566677G>A;CLNREVSTAT=criteria_provided,_single_submitter;CLNSIG=Uncertain_significance;CLNVC=single_nucleotide_variant;CLNVCSO=SO:0001483;CLNVI=Illumina_Clinical_Services_Laboratory,Illumina:900349;GENEINFO=BMPR2:659;MC=SO:0001624|3_prime_UTR_variant;ORIGIN=1;Pangolin=ENSG00000204217.15|45:0.0|18:-0.0
chr2	202566766	897579	T	C	.	.	ALLELEID=883421;CLNDN=Primary_pulmonary_hypertension_1;CLNDISDB=MONDO:MONDO:0024533,MedGen:C4552070,OMIM:178600;CLNHGVS=NC_000002.12:g.202566766T>C;CLNREVSTAT=criteria_provided,_single_submitter;CLNSIG=Uncertain_significance;CLNVC=single_nucleotide_variant;CLNVCSO=SO:0001483;CLNVI=Illumina_Clinical_Services_Laboratory,Illumina:623689;GENEINFO=BMPR2:659;MC=SO:0001624|3_prime_UTR_variant;ORIGIN=1;Pangolin=ENSG00000204217.15|-44:0.0|11:-0.02
chr2	202567026	333724	G	A	.	.	ALLELEID=284877;CLNDN=Primary_pulmonary_hypertension_1;CLNDISDB=MONDO:MONDO:0024533,MedGen:C4552070,OMIM:178600;CLNHGVS=NC_000002.12:g.202567026G>A;CLNREVSTAT=criteria_provided,_single_submitter;CLNSIG=Uncertain_significance;CLNVC=single_nucleotide_variant;CLNVCSO=SO:0001483;CLNVI=Illumina_Clinical_Services_Laboratory,Illumina:131145;GENEINFO=BMPR2:659;MC=SO:0001624|3_prime_UTR_variant;ORIGIN=1;RS=886055494;Pangolin=ENSG00000204217.15|2:0.0|27:-0.0
chr2	202567043	897580	A	C	.	.	ALLELEID=883422;CLNDN=Primary_pulmonary_hypertension_1;CLNDISDB=MONDO:MONDO:0024533,MedGen:C4552070,OMIM:178600;CLNHGVS=NC_000002.12:g.202567043A>C;CLNREVSTAT=criteria_provided,_single_submitter;CLNSIG=Uncertain_significance;CLNVC=single_nucleotide_variant;CLNVCSO=SO:0001483;CLNVI=Illumina_Clinical_Services_Laboratory,Illumina:1358342;GENEINFO=BMPR2:659;MC=SO:0001624|3_prime_UTR_variant;ORIGIN=1;Pangolin=ENSG00000204217.15|3:0.0|38:-0.0
chr2	202567106	333726	TA	T	.	.	ALLELEID=287193;CLNDN=Primary_pulmonary_hypertension_1;CLNDISDB=MONDO:MONDO:0024533,MedGen:C4552070,OMIM:178600;CLNHGVS=NC_000002.12:g.202567108del;CLNREVSTAT=criteria_provided,_single_submitter;CLNSIG=Uncertain_significance;CLNVC=Deletion;CLNVCSO=SO:0000159;CLNVI=Illumina_Clinical_Services_Laboratory,Illumina:804020;GENEINFO=BMPR2:659;MC=SO:0001624|3_prime_UTR_variant;ORIGIN=1;RS=760686079;Pangolin=ENSG00000204217.15|-8:0.0|-25:-0.0
chr2	202567219	897581	G	A	.	.	ALLELEID=883423;CLNDN=Primary_pulmonary_hypertension_1;CLNDISDB=MONDO:MONDO:0024533,MedGen:C4552070,OMIM:178600;CLNHGVS=NC_000002.12:g.202567219G>A;CLNREVSTAT=criteria_provided,_single_submitter;CLNSIG=Uncertain_significance;CLNVC=single_nucleotide_variant;CLNVCSO=SO:0001483;CLNVI=Illumina_Clinical_Services_Laboratory,Illumina:790367;GENEINFO=BMPR2:659;MC=SO:0001624|3_prime_UTR_variant;ORIGIN=1;Pangolin=ENSG00000204217.15|30:0.02|-30:-0.01
chr2	202567365	898736	G	C	.	.	ALLELEID=883425;CLNDN=Primary_pulmonary_hypertension_1;CLNDISDB=MONDO:MONDO:0024533,MedGen:C4552070,OMIM:178600;CLNHGVS=NC_000002.12:g.202567365G>C;CLNREVSTAT=criteria_provided,_single_submitter;CLNSIG=Uncertain_significance;CLNVC=single_nucleotide_variant;CLNVCSO=SO:0001483;CLNVI=Illumina_Clinical_Services_Laboratory,Illumina:877823;GENEINFO=BMPR2:659;MC=SO:0001624|3_prime_UTR_variant;ORIGIN=1;Pangolin=ENSG00000204217.15|-13:0.01|0:-0.01
chr2	202567409	898737	T	A	.	.	ALLELEID=883426;CLNDN=Primary_pulmonary_hypertension_1;CLNDISDB=MONDO:MONDO:0024533,MedGen:C4552070,OMIM:178600;CLNHGVS=NC_000002.12:g.202567409T>A;CLNREVSTAT=criteria_provided,_single_submitter;CLNSIG=Uncertain_significance;CLNVC=single_nucleotide_variant;CLNVCSO=SO:0001483;CLNVI=Illumina_Clinical_Services_Laboratory,Illumina:664753;GENEINFO=BMPR2:659;MC=SO:0001624|3_prime_UTR_variant;ORIGIN=1;Pangolin=ENSG00000204217.15|37:0.0|-44:-0.0
chr2	202567451	333729	T	G	.	.	ALLELEID=284093;CLNDN=Primary_pulmonary_hypertension_1;CLNDISDB=MONDO:MONDO:0024533,MedGen:C4552070,OMIM:178600;CLNHGVS=NC_000002.12:g.202567451T>G;CLNREVSTAT=criteria_provided,_single_submitter;CLNSIG=Uncertain_significance;CLNVC=single_nucleotide_variant;CLNVCSO=SO:0001483;CLNVI=Illumina_Clinical_Services_Laboratory,Illumina:140857;GENEINFO=BMPR2:659;MC=SO:0001624|3_prime_UTR_variant;ORIGIN=1;RS=773296242;Pangolin=ENSG00000204217.15|-5:0.02|24:-0.0
chr2	202567696	333730	G	T	.	.	ALLELEID=284094;CLNDN=Primary_pulmonary_hypertension_1;CLNDISDB=MONDO:MONDO:0024533,MedGen:C4552070,OMIM:178600;CLNHGVS=NC_000002.12:g.202567696G>T;CLNREVSTAT=criteria_provided,_single_submitter;CLNSIG=Uncertain_significance;CLNVC=single_nucleotide_variant;CLNVCSO=SO:0001483;CLNVI=Illumina_Clinical_Services_Laboratory,Illumina:101230;GENEINFO=BMPR2:659;MC=SO:0001624|3_prime_UTR_variant;ORIGIN=1;RS=761151583;Pangolin=ENSG00000204217.15|-11:0.0|14:-0.0
chr2	203211107	977453	G	A	.	.	ALLELEID=965577;CLNDN=Intellectual_disability;CLNDISDB=Human_Phenotype_Ontology:HP:0000730,Human_Phenotype_Ontology:HP:0001249,Human_Phenotype_Ontology:HP:0001267,Human_Phenotype_Ontology:HP:0001286,Human_Phenotype_Ontology:HP:0002122,Human_Phenotype_Ontology:HP:0002192,Human_Phenotype_Ontology:HP:0002316,Human_Phenotype_Ontology:HP:0002382,Human_Phenotype_Ontology:HP:0002386,Human_Phenotype_Ontology:HP:0002402,Human_Phenotype_Ontology:HP:0002458,Human_Phenotype_Ontology:HP:0002482,Human_Phenotype_Ontology:HP:0002499,Human_Phenotype_Ontology:HP:0002543,Human_Phenotype_Ontology:HP:0003767,Human_Phenotype_Ontology:HP:0006833,Human_Phenotype_Ontology:HP:0007154,Human_Phenotype_Ontology:HP:0007176,Human_Phenotype_Ontology:HP:0007180,Human_Phenotype_Ontology:HP:HP:0001249,MONDO:MONDO:0001071,MedGen:C3714756,SNOMED_CT:228156007;CLNHGVS=NC_000002.12:g.203211107G>A;CLNREVSTAT=no_assertion_criteria_provided;CLNSIG=Uncertain_significance;CLNVC=single_nucleotide_variant;CLNVCSO=SO:0001483;GENEINFO=NBEAL1:65065;MC=SO:0001575|splice_donor_variant;ORIGIN=1;Pangolin=ENSG00000144426.18|21:0.0|-1:-0.99
chr2	203457565	161861	C	A	.	.	ALLELEID=171340;CLNDN=Malignant_tumor_of_prostate;CLNDISDB=Human_Phenotype_Ontology:HP:0012125,MONDO:MONDO:0008315,MedGen:C0376358,OMIM:176807,SNOMED_CT:399068003;CLNHGVS=NC_000002.12:g.203457565C>A;CLNREVSTAT=no_assertion_criteria_provided;CLNSIG=Uncertain_significance;CLNVC=single_nucleotide_variant;CLNVCSO=SO:0001483;GENEINFO=RAPH1:65059;MC=SO:0001587|nonsense;ORIGIN=2;RS=193920935;Pangolin=ENSG00000173166.18|39:0.0|30:-0.31
chr2	203867939	636546	A	G	.	.	ALLELEID=624239;CLNDN=not_provided;CLNDISDB=MedGen:CN517202;CLNHGVS=NC_000002.12:g.203867939A>G;CLNREVSTAT=criteria_provided,_single_submitter;CLNSIG=Uncertain_significance;CLNVC=single_nucleotide_variant;CLNVCSO=SO:0001483;GENEINFO=CTLA4:1493;MC=SO:0001623|5_prime_UTR_variant;ORIGIN=1;RS=1581571778;Pangolin=ENSG00000163599.17|-21:0.0|25:-0.03
chr2	203867946	542072	G	T	.	.	AF_EXAC=2e-05;ALLELEID=517650;CLNDN=Autoimmune_lymphoproliferative_syndrome_type_V;CLNDISDB=MONDO:MONDO:0014493,MedGen:C4015214,OMIM:616100,Orphanet:ORPHA436159;CLNHGVS=NC_000002.12:g.203867946G>T;CLNREVSTAT=criteria_provided,_single_submitter;CLNSIG=Uncertain_significance;CLNVC=single_nucleotide_variant;CLNVCSO=SO:0001483;GENEINFO=CTLA4:1493;MC=SO:0001583|missense_variant;ORIGIN=1;RS=767352102;Pangolin=ENSG00000163599.17|18:0.25|-28:-0.09
chr2	203867964	1002644	C	T	.	.	ALLELEID=988306;CLNDN=Autoimmune_lymphoproliferative_syndrome_type_V;CLNDISDB=MONDO:MONDO:0014493,MedGen:C4015214,OMIM:616100,Orphanet:ORPHA436159;CLNHGVS=NC_000002.12:g.203867964C>T;CLNREVSTAT=criteria_provided,_single_submitter;CLNSIG=Uncertain_significance;CLNVC=single_nucleotide_variant;CLNVCSO=SO:0001483;GENEINFO=CTLA4:1493;MC=SO:0001583|missense_variant;ORIGIN=1;Pangolin=ENSG00000163599.17|0:0.01|-46:-0.08
chr2	203867965	475275	G	A	.	.	AF_ESP=0.00023;AF_TGP=0.0006;ALLELEID=450400;CLNDN=Autoimmune_lymphoproliferative_syndrome_type_V;CLNDISDB=MONDO:MONDO:0014493,MedGen:C4015214,OMIM:616100,Orphanet:ORPHA436159;CLNHGVS=NC_000002.12:g.203867965G>A;CLNREVSTAT=criteria_provided,_multiple_submitters,_no_conflicts;CLNSIG=Uncertain_significance;CLNVC=single_nucleotide_variant;CLNVCSO=SO:0001483;GENEINFO=CTLA4:1493;MC=SO:0001583|missense_variant;ORIGIN=9;RS=138279736;Pangolin=ENSG00000163599.17|2:0.02|-47:-0.03
chr2	203868004	837696	C	G	.	.	ALLELEID=825606;CLNDN=Autoimmune_lymphoproliferative_syndrome_type_V;CLNDISDB=MONDO:MONDO:0014493,MedGen:C4015214,OMIM:616100,Orphanet:ORPHA436159;CLNHGVS=NC_000002.12:g.203868004C>G;CLNREVSTAT=criteria_provided,_single_submitter;CLNSIG=Uncertain_significance;CLNVC=single_nucleotide_variant;CLNVCSO=SO:0001483;GENEINFO=CTLA4:1493;MC=SO:0001583|missense_variant;ORIGIN=1;Pangolin=ENSG00000163599.17|47:0.05|48:-0.0
chr2	203868010	1044869	C	T	.	.	ALLELEID=1024075;CLNDN=Autoimmune_lymphoproliferative_syndrome_type_V;CLNDISDB=MONDO:MONDO:0014493,MedGen:C4015214,OMIM:616100,Orphanet:ORPHA436159;CLNHGVS=NC_000002.12:g.203868010C>T;CLNREVSTAT=criteria_provided,_single_submitter;CLNSIG=Uncertain_significance;CLNVC=single_nucleotide_variant;CLNVCSO=SO:0001483;GENEINFO=CTLA4:1493;MC=SO:0001583|missense_variant;ORIGIN=1;Pangolin=ENSG00000163599.17|41:0.02|1:-0.0
chr2	203868036	855611	C	T	.	.	ALLELEID=825607;CLNDN=Autoimmune_lymphoproliferative_syndrome_type_V;CLNDISDB=MONDO:MONDO:0014493,MedGen:C4015214,OMIM:616100,Orphanet:ORPHA436159;CLNHGVS=NC_000002.12:g.203868036C>T;CLNREVSTAT=criteria_provided,_single_submitter;CLNSIG=Uncertain_significance;CLNVC=single_nucleotide_variant;CLNVCSO=SO:0001483;GENEINFO=CTLA4:1493;MC=SO:0001583|missense_variant;ORIGIN=1;Pangolin=ENSG00000163599.17|16:0.0|15:-0.02
chr2	203870584	566522	AGCAATGCAC	A	.	.	ALLELEID=557818;CLNDN=Autoimmune_lymphoproliferative_syndrome_type_V;CLNDISDB=MONDO:MONDO:0014493,MedGen:C4015214,OMIM:616100,Orphanet:ORPHA436159;CLNHGVS=NC_000002.12:g.203870586_203870594del;CLNREVSTAT=criteria_provided,_single_submitter;CLNSIG=Uncertain_significance;CLNVC=Deletion;CLNVCSO=SO:0000159;CLNVI=Invitae:4315754;GENEINFO=CTLA4:1493;ORIGIN=1;RS=1559591640;Pangolin=ENSG00000163599.17|11:0.57|2:-0.57
chr2	203870594	430906	G	A	.	.	ALLELEID=424446;CLNDN=Autoimmune_lymphoproliferative_syndrome_type_V|not_provided;CLNDISDB=MONDO:MONDO:0014493,MedGen:C4015214,OMIM:616100,Orphanet:ORPHA436159|MedGen:CN517202;CLNHGVS=NC_000002.12:g.203870594G>A;CLNREVSTAT=criteria_provided,_conflicting_interpretations;CLNSIG=Conflicting_interpretations_of_pathogenicity;CLNSIGCONF=Likely_pathogenic(2),Uncertain_significance(2);CLNVC=single_nucleotide_variant;CLNVCSO=SO:0001483;GENEINFO=CTLA4:1493;MC=SO:0001583|missense_variant;ORIGIN=1;RS=1553657378;Pangolin=ENSG00000163599.17|-8:0.01|-8:-0.01
chr2	203870631	871301	G	A	.	.	ALLELEID=859122;CLNDN=not_provided;CLNDISDB=MedGen:CN517202;CLNHGVS=NC_000002.12:g.203870631G>A;CLNREVSTAT=criteria_provided,_single_submitter;CLNSIG=Uncertain_significance;CLNVC=single_nucleotide_variant;CLNVCSO=SO:0001483;GENEINFO=CTLA4:1493;MC=SO:0001583|missense_variant;ORIGIN=1;Pangolin=ENSG00000163599.17|-45:0.01|36:-0.0
chr2	203870636	430905	G	A	.	.	ALLELEID=424447;CLNDN=Autoimmune_lymphoproliferative_syndrome_type_V;CLNDISDB=MONDO:MONDO:0014493,MedGen:C4015214,OMIM:616100,Orphanet:ORPHA436159;CLNHGVS=NC_000002.12:g.203870636G>A;CLNREVSTAT=criteria_provided,_conflicting_interpretations;CLNSIG=Conflicting_interpretations_of_pathogenicity;CLNSIGCONF=Likely_pathogenic(1),Uncertain_significance(1);CLNVC=single_nucleotide_variant;CLNVCSO=SO:0001483;GENEINFO=CTLA4:1493;MC=SO:0001583|missense_variant;ORIGIN=1;RS=1553657387;Pangolin=ENSG00000163599.17|-50:0.01|12:-0.0
chr2	203870649	643372	G	C	.	.	ALLELEID=629311;CLNDN=Autoimmune_lymphoproliferative_syndrome_type_V;CLNDISDB=MONDO:MONDO:0014493,MedGen:C4015214,OMIM:616100,Orphanet:ORPHA436159;CLNHGVS=NC_000002.12:g.203870649G>C;CLNREVSTAT=criteria_provided,_single_submitter;CLNSIG=Uncertain_significance;CLNVC=single_nucleotide_variant;CLNVCSO=SO:0001483;GENEINFO=CTLA4:1493;MC=SO:0001583|missense_variant;ORIGIN=1;RS=1581573671;Pangolin=ENSG00000163599.17|31:0.0|-1:-0.04
chr2	203870685	811325	G	A	.	.	ALLELEID=799281;CLNDN=Autoimmune_lymphoproliferative_syndrome_type_V|Inherited_Immunodeficiency_Diseases|not_specified;CLNDISDB=MONDO:MONDO:0014493,MedGen:C4015214,OMIM:616100,Orphanet:ORPHA436159|MeSH:D000081207,MedGen:C5197805|MedGen:CN169374;CLNHGVS=NC_000002.12:g.203870685G>A;CLNREVSTAT=criteria_provided,_conflicting_interpretations;CLNSIG=Conflicting_interpretations_of_pathogenicity;CLNSIGCONF=Likely_pathogenic(1),Uncertain_significance(2);CLNVC=single_nucleotide_variant;CLNVCSO=SO:0001483;CLNVI=ARUP_Laboratories,_Molecular_Genetics_and_Genomics,ARUP_Laboratories:2252937;GENEINFO=CTLA4:1493;MC=SO:0001583|missense_variant;ORIGIN=1;RS=1581573705;Pangolin=ENSG00000163599.17|2:0.0|-37:-0.0
chr2	203870687	839887	G	T	.	.	ALLELEID=825608;CLNDN=Autoimmune_lymphoproliferative_syndrome_type_V;CLNDISDB=MONDO:MONDO:0014493,MedGen:C4015214,OMIM:616100,Orphanet:ORPHA436159;CLNHGVS=NC_000002.12:g.203870687G>T;CLNREVSTAT=criteria_provided,_single_submitter;CLNSIG=Uncertain_significance;CLNVC=single_nucleotide_variant;CLNVCSO=SO:0001483;GENEINFO=CTLA4:1493;MC=SO:0001583|missense_variant;ORIGIN=1;Pangolin=ENSG00000163599.17|29:0.0|-39:-0.01
chr2	203870690	546886	A	C	.	.	ALLELEID=537375;CLNDN=not_provided;CLNDISDB=MedGen:CN517202;CLNHGVS=NC_000002.12:g.203870690A>C;CLNREVSTAT=criteria_provided,_single_submitter;CLNSIG=Uncertain_significance;CLNVC=single_nucleotide_variant;CLNVCSO=SO:0001483;GENEINFO=CTLA4:1493;MC=SO:0001583|missense_variant;ORIGIN=1;RS=1206369281;Pangolin=ENSG00000163599.17|-9:0.0|-42:-0.0
chr2	203870700	943305	G	A	.	.	ALLELEID=931080;CLNDN=Autoimmune_lymphoproliferative_syndrome_type_V;CLNDISDB=MONDO:MONDO:0014493,MedGen:C4015214,OMIM:616100,Orphanet:ORPHA436159;CLNHGVS=NC_000002.12:g.203870700G>A;CLNREVSTAT=criteria_provided,_single_submitter;CLNSIG=Uncertain_significance;CLNVC=single_nucleotide_variant;CLNVCSO=SO:0001483;GENEINFO=CTLA4:1493;MC=SO:0001583|missense_variant;ORIGIN=1;Pangolin=ENSG00000163599.17|2:0.0|16:-0.0
chr2	203870731	953562	T	G	.	.	ALLELEID=942566;CLNDN=Autoimmune_lymphoproliferative_syndrome_type_V;CLNDISDB=MONDO:MONDO:0014493,MedGen:C4015214,OMIM:616100,Orphanet:ORPHA436159;CLNHGVS=NC_000002.12:g.203870731T>G;CLNREVSTAT=criteria_provided,_single_submitter;CLNSIG=Uncertain_significance;CLNVC=single_nucleotide_variant;CLNVCSO=SO:0001483;GENEINFO=CTLA4:1493;MC=SO:0001583|missense_variant;ORIGIN=1;Pangolin=ENSG00000163599.17|-15:0.01|-6:-0.0
chr2	203870733	661941	C	T	.	.	AF_ESP=8e-05;AF_EXAC=2e-05;AF_TGP=0.0002;ALLELEID=629312;CLNDN=Autoimmune_lymphoproliferative_syndrome_type_V|Inborn_genetic_diseases;CLNDISDB=MONDO:MONDO:0014493,MedGen:C4015214,OMIM:616100,Orphanet:ORPHA436159|MeSH:D030342,MedGen:C0950123;CLNHGVS=NC_000002.12:g.203870733C>T;CLNREVSTAT=criteria_provided,_multiple_submitters,_no_conflicts;CLNSIG=Uncertain_significance;CLNVC=single_nucleotide_variant;CLNVCSO=SO:0001483;GENEINFO=CTLA4:1493;MC=SO:0001583|missense_variant;ORIGIN=1;RS=376038796;Pangolin=ENSG00000163599.17|39:0.0|-28:-0.0
chr2	203870742	572284	A	G	.	.	ALLELEID=560545;CLNDN=Autoimmune_lymphoproliferative_syndrome_type_V;CLNDISDB=MONDO:MONDO:0014493,MedGen:C4015214,OMIM:616100,Orphanet:ORPHA436159;CLNHGVS=NC_000002.12:g.203870742A>G;CLNREVSTAT=criteria_provided,_single_submitter;CLNSIG=Uncertain_significance;CLNVC=single_nucleotide_variant;CLNVCSO=SO:0001483;GENEINFO=CTLA4:1493;MC=SO:0001583|missense_variant;ORIGIN=1;RS=1559591751;Pangolin=ENSG00000163599.17|-3:0.0|-26:-0.0
chr2	203870744	568653	A	G	.	.	AF_ESP=8e-05;AF_EXAC=1e-05;ALLELEID=557820;CLNDN=Autoimmune_lymphoproliferative_syndrome_type_V;CLNDISDB=MONDO:MONDO:0014493,MedGen:C4015214,OMIM:616100,Orphanet:ORPHA436159;CLNHGVS=NC_000002.12:g.203870744A>G;CLNREVSTAT=criteria_provided,_single_submitter;CLNSIG=Uncertain_significance;CLNVC=single_nucleotide_variant;CLNVCSO=SO:0001483;GENEINFO=CTLA4:1493;MC=SO:0001583|missense_variant;ORIGIN=1;RS=370443546;Pangolin=ENSG00000163599.17|0:0.0|-4:-0.0
chr2	203870785	852348	C	T	.	.	ALLELEID=825610;CLNDN=Autoimmune_lymphoproliferative_syndrome_type_V;CLNDISDB=MONDO:MONDO:0014493,MedGen:C4015214,OMIM:616100,Orphanet:ORPHA436159;CLNHGVS=NC_000002.12:g.203870785C>T;CLNREVSTAT=criteria_provided,_single_submitter;CLNSIG=Uncertain_significance;CLNVC=single_nucleotide_variant;CLNVCSO=SO:0001483;GENEINFO=CTLA4:1493;MC=SO:0001819|synonymous_variant;ORIGIN=1;Pangolin=ENSG00000163599.17|15:0.0|8:-0.0
chr2	203870787	946354	C	T	.	.	ALLELEID=922523;CLNDN=Autoimmune_lymphoproliferative_syndrome_type_V;CLNDISDB=MONDO:MONDO:0014493,MedGen:C4015214,OMIM:616100,Orphanet:ORPHA436159;CLNHGVS=NC_000002.12:g.203870787C>T;CLNREVSTAT=criteria_provided,_single_submitter;CLNSIG=Uncertain_significance;CLNVC=single_nucleotide_variant;CLNVCSO=SO:0001483;GENEINFO=CTLA4:1493;MC=SO:0001583|missense_variant;ORIGIN=1;Pangolin=ENSG00000163599.17|13:0.0|-15:-0.0
chr2	203870788	1014611	G	A	.	.	ALLELEID=1003607;CLNDN=Autoimmune_lymphoproliferative_syndrome_type_V;CLNDISDB=MONDO:MONDO:0014493,MedGen:C4015214,OMIM:616100,Orphanet:ORPHA436159;CLNHGVS=NC_000002.12:g.203870788G>A;CLNREVSTAT=criteria_provided,_single_submitter;CLNSIG=Uncertain_significance;CLNVC=single_nucleotide_variant;CLNVCSO=SO:0001483;GENEINFO=CTLA4:1493;MC=SO:0001819|synonymous_variant;ORIGIN=1;Pangolin=ENSG00000163599.17|2:0.07|-16:-0.0
chr2	203870802	542071	G	A	.	.	AF_ESP=0.00015;AF_EXAC=0.00024;AF_TGP=0.0002;ALLELEID=517539;CLNDN=Autoimmune_lymphoproliferative_syndrome_type_V;CLNDISDB=MONDO:MONDO:0014493,MedGen:C4015214,OMIM:616100,Orphanet:ORPHA436159;CLNHGVS=NC_000002.12:g.203870802G>A;CLNREVSTAT=criteria_provided,_single_submitter;CLNSIG=Uncertain_significance;CLNVC=single_nucleotide_variant;CLNVCSO=SO:0001483;GENEINFO=CTLA4:1493;MC=SO:0001583|missense_variant;ORIGIN=1;RS=144988077;Pangolin=ENSG00000163599.17|-9:0.0|-30:-0.0
chr2	203870828	644256	G	C	.	.	AF_EXAC=1e-05;ALLELEID=629313;CLNDN=Autoimmune_lymphoproliferative_syndrome_type_V;CLNDISDB=MONDO:MONDO:0014493,MedGen:C4015214,OMIM:616100,Orphanet:ORPHA436159;CLNHGVS=NC_000002.12:g.203870828G>C;CLNREVSTAT=criteria_provided,_single_submitter;CLNSIG=Uncertain_significance;CLNVC=single_nucleotide_variant;CLNVCSO=SO:0001483;GENEINFO=CTLA4:1493;MC=SO:0001583|missense_variant;ORIGIN=1;RS=764089901;Pangolin=ENSG00000163599.17|38:0.0|1:-0.0
chr2	203870849	542070	G	A	.	.	ALLELEID=517642;CLNDN=Autoimmune_lymphoproliferative_syndrome_type_V;CLNDISDB=MONDO:MONDO:0014493,MedGen:C4015214,OMIM:616100,Orphanet:ORPHA436159;CLNHGVS=NC_000002.12:g.203870849G>A;CLNREVSTAT=criteria_provided,_single_submitter;CLNSIG=Uncertain_significance;CLNVC=single_nucleotide_variant;CLNVCSO=SO:0001483;GENEINFO=CTLA4:1493;MC=SO:0001583|missense_variant;ORIGIN=1;RS=1553657427;Pangolin=ENSG00000163599.17|17:0.0|17:-0.0
chr2	203870850	475276	G	A	.	.	ALLELEID=450526;CLNDN=Autoimmune_lymphoproliferative_syndrome_type_V;CLNDISDB=MONDO:MONDO:0014493,MedGen:C4015214,OMIM:616100,Orphanet:ORPHA436159;CLNHGVS=NC_000002.12:g.203870850G>A;CLNREVSTAT=criteria_provided,_single_submitter;CLNSIG=Uncertain_significance;CLNVC=single_nucleotide_variant;CLNVCSO=SO:0001483;GENEINFO=CTLA4:1493;MC=SO:0001583|missense_variant;ORIGIN=1;RS=1553657428;Pangolin=ENSG00000163599.17|16:0.0|-34:-0.0
chr2	203870856	949358	A	G	.	.	ALLELEID=922524;CLNDN=Autoimmune_lymphoproliferative_syndrome_type_V;CLNDISDB=MONDO:MONDO:0014493,MedGen:C4015214,OMIM:616100,Orphanet:ORPHA436159;CLNHGVS=NC_000002.12:g.203870856A>G;CLNREVSTAT=criteria_provided,_single_submitter;CLNSIG=Uncertain_significance;CLNVC=single_nucleotide_variant;CLNVCSO=SO:0001483;GENEINFO=CTLA4:1493;MC=SO:0001583|missense_variant;ORIGIN=1;Pangolin=ENSG00000163599.17|-3:0.0|10:-0.0
chr2	203870860	662956	C	G	.	.	AF_EXAC=2e-05;ALLELEID=629314;CLNDN=Autoimmune_lymphoproliferative_syndrome_type_V;CLNDISDB=MONDO:MONDO:0014493,MedGen:C4015214,OMIM:616100,Orphanet:ORPHA436159;CLNHGVS=NC_000002.12:g.203870860C>G;CLNREVSTAT=criteria_provided,_single_submitter;CLNSIG=Uncertain_significance;CLNVC=single_nucleotide_variant;CLNVCSO=SO:0001483;GENEINFO=CTLA4:1493;MC=SO:0001583|missense_variant;ORIGIN=1;RS=750841862;Pangolin=ENSG00000163599.17|7:0.0|6:-0.0
chr2	203870868	624171	T	C	.	.	ALLELEID=612589;CLNDN=not_provided;CLNDISDB=MedGen:CN517202;CLNHGVS=NC_000002.12:g.203870868T>C;CLNREVSTAT=criteria_provided,_single_submitter;CLNSIG=Uncertain_significance;CLNVC=single_nucleotide_variant;CLNVCSO=SO:0001483;GENEINFO=CTLA4:1493;MC=SO:0001583|missense_variant;ORIGIN=1;RS=1559591813;Pangolin=ENSG00000163599.17|-39:0.0|-2:-0.02
chr2	203870870	662200	G	A	.	.	ALLELEID=629315;CLNDN=Autoimmune_lymphoproliferative_syndrome_type_V;CLNDISDB=MONDO:MONDO:0014493,MedGen:C4015214,OMIM:616100,Orphanet:ORPHA436159;CLNHGVS=NC_000002.12:g.203870870G>A;CLNREVSTAT=criteria_provided,_single_submitter;CLNSIG=Uncertain_significance;CLNVC=single_nucleotide_variant;CLNVCSO=SO:0001483;GENEINFO=CTLA4:1493;MC=SO:0001583|missense_variant;ORIGIN=1;RS=1581573888;Pangolin=ENSG00000163599.17|-4:0.2|-3:-0.0
chr2	203870873	1059071	C	A	.	.	ALLELEID=1040996;CLNDN=Autoimmune_lymphoproliferative_syndrome_type_V;CLNDISDB=MONDO:MONDO:0014493,MedGen:C4015214,OMIM:616100,Orphanet:ORPHA436159;CLNHGVS=NC_000002.12:g.203870873C>A;CLNREVSTAT=criteria_provided,_single_submitter;CLNSIG=Uncertain_significance;CLNVC=single_nucleotide_variant;CLNVCSO=SO:0001483;GENEINFO=CTLA4:1493;MC=SO:0001583|missense_variant;ORIGIN=1;Pangolin=ENSG00000163599.17|-7:0.0|-6:-0.0
chr2	203870886	574111	C	A	.	.	ALLELEID=559049;CLNDN=Autoimmune_lymphoproliferative_syndrome_type_V;CLNDISDB=MONDO:MONDO:0014493,MedGen:C4015214,OMIM:616100,Orphanet:ORPHA436159;CLNHGVS=NC_000002.12:g.203870886C>A;CLNREVSTAT=criteria_provided,_single_submitter;CLNSIG=Uncertain_significance;CLNVC=single_nucleotide_variant;CLNVCSO=SO:0001483;GENEINFO=CTLA4:1493;MC=SO:0001583|missense_variant;ORIGIN=1;RS=1553657429;Pangolin=ENSG00000163599.17|-20:0.0|47:-0.01
chr2	203870886	432079	C	T	.	.	ALLELEID=425459;CLNDN=Hashimoto_thyroiditis|Systemic_lupus_erythematosus|Diabetes_mellitus,_insulin-dependent,_12|Celiac_disease_3|Autoimmune_lymphoproliferative_syndrome_type_V|not_provided;CLNDISDB=Human_Phenotype_Ontology:HP:0000872,MONDO:MONDO:0007699,MedGen:C0677607,OMIM:140300,SNOMED_CT:21983002|Human_Phenotype_Ontology:HP:0002725,MONDO:MONDO:0007915,MedGen:C0024141,OMIM:152700,Orphanet:ORPHA536,SNOMED_CT:55464009|MONDO:MONDO:0011068,MedGen:C1832392,OMIM:601388|MONDO:MONDO:0012341,MedGen:C1857845,OMIM:609755|MONDO:MONDO:0014493,MedGen:C4015214,OMIM:616100,Orphanet:ORPHA436159|MedGen:CN517202;CLNHGVS=NC_000002.12:g.203870886C>T;CLNREVSTAT=criteria_provided,_conflicting_interpretations;CLNSIG=Conflicting_interpretations_of_pathogenicity;CLNSIGCONF=Likely_pathogenic(1),Uncertain_significance(2);CLNVC=single_nucleotide_variant;CLNVCSO=SO:0001483;GENEINFO=CTLA4:1493;MC=SO:0001583|missense_variant;ORIGIN=1;RS=1553657429;Pangolin=ENSG00000163599.17|-20:0.01|47:-0.01
chr2	203870892	623475	A	G	.	.	ALLELEID=612437;CLNDN=Autoimmune_lymphoproliferative_syndrome_type_V|not_provided;CLNDISDB=MONDO:MONDO:0014493,MedGen:C4015214,OMIM:616100,Orphanet:ORPHA436159|MedGen:CN517202;CLNHGVS=NC_000002.12:g.203870892A>G;CLNREVSTAT=criteria_provided,_conflicting_interpretations;CLNSIG=Conflicting_interpretations_of_pathogenicity;CLNSIGCONF=Pathogenic(2),Uncertain_significance(1);CLNVC=single_nucleotide_variant;CLNVCSO=SO:0001483;GENEINFO=CTLA4:1493;MC=SO:0001583|missense_variant;ORIGIN=33;RS=1581573923;Pangolin=ENSG00000163599.17|34:0.0|41:-0.01
chr2	203870898	572283	T	C	.	.	ALLELEID=557822;CLNDN=Autoimmune_lymphoproliferative_syndrome_type_V;CLNDISDB=MONDO:MONDO:0014493,MedGen:C4015214,OMIM:616100,Orphanet:ORPHA436159;CLNHGVS=NC_000002.12:g.203870898T>C;CLNREVSTAT=criteria_provided,_single_submitter;CLNSIG=Uncertain_significance;CLNVC=single_nucleotide_variant;CLNVCSO=SO:0001483;GENEINFO=CTLA4:1493;MC=SO:0001583|missense_variant;ORIGIN=1;RS=1357774202;Pangolin=ENSG00000163599.17|35:0.01|35:-0.0
chr2	203870906	576947	G	T	.	.	ALLELEID=557869;CLNDN=Autoimmune_lymphoproliferative_syndrome_type_V;CLNDISDB=MONDO:MONDO:0014493,MedGen:C4015214,OMIM:616100,Orphanet:ORPHA436159;CLNHGVS=NC_000002.12:g.203870906G>T;CLNREVSTAT=criteria_provided,_single_submitter;CLNSIG=Uncertain_significance;CLNVC=single_nucleotide_variant;CLNVCSO=SO:0001483;GENEINFO=CTLA4:1493;MC=SO:0001583|missense_variant;ORIGIN=1;RS=1559591850;Pangolin=ENSG00000163599.17|27:0.01|27:-0.02
chr2	203870912	849622	G	A	.	.	ALLELEID=825612;CLNDN=Autoimmune_lymphoproliferative_syndrome_type_V|Inborn_genetic_diseases;CLNDISDB=MONDO:MONDO:0014493,MedGen:C4015214,OMIM:616100,Orphanet:ORPHA436159|MeSH:D030342,MedGen:C0950123;CLNHGVS=NC_000002.12:g.203870912G>A;CLNREVSTAT=criteria_provided,_conflicting_interpretations;CLNSIG=Conflicting_interpretations_of_pathogenicity;CLNSIGCONF=Likely_pathogenic(1),Uncertain_significance(1);CLNVC=single_nucleotide_variant;CLNVCSO=SO:0001483;GENEINFO=CTLA4:1493;MC=SO:0001583|missense_variant;ORIGIN=1;Pangolin=ENSG00000163599.17|-46:0.02|21:-0.03
chr2	203870915	963547	A	G	.	.	ALLELEID=942567;CLNDN=Autoimmune_lymphoproliferative_syndrome_type_V;CLNDISDB=MONDO:MONDO:0014493,MedGen:C4015214,OMIM:616100,Orphanet:ORPHA436159;CLNHGVS=NC_000002.12:g.203870915A>G;CLNREVSTAT=criteria_provided,_single_submitter;CLNSIG=Uncertain_significance;CLNVC=single_nucleotide_variant;CLNVCSO=SO:0001483;GENEINFO=CTLA4:1493;MC=SO:0001583|missense_variant;ORIGIN=1;Pangolin=ENSG00000163599.17|18:0.01|18:-0.0
chr2	203870933	636389	G	A	.	.	ALLELEID=624240;CLNDN=not_provided;CLNDISDB=MedGen:CN517202;CLNHGVS=NC_000002.12:g.203870933G>A;CLNREVSTAT=criteria_provided,_single_submitter;CLNSIG=Uncertain_significance;CLNVC=single_nucleotide_variant;CLNVCSO=SO:0001483;GENEINFO=CTLA4:1493;MC=SO:0001583|missense_variant;ORIGIN=1;RS=1581573970;Pangolin=ENSG00000163599.17|-7:0.17|0:-0.49
chr2	203870937	542069	A	G	.	.	ALLELEID=517793;CLNDN=Autoimmune_lymphoproliferative_syndrome_type_V;CLNDISDB=MONDO:MONDO:0014493,MedGen:C4015214,OMIM:616100,Orphanet:ORPHA436159;CLNHGVS=NC_000002.12:g.203870937A>G;CLNREVSTAT=criteria_provided,_single_submitter;CLNSIG=Uncertain_significance;CLNVC=single_nucleotide_variant;CLNVCSO=SO:0001483;GENEINFO=CTLA4:1493;MC=SO:0001627|intron_variant;ORIGIN=1;RS=1553657438;Pangolin=ENSG00000163599.17|-11:0.09|-4:-0.44
chr2	203870939	952515	C	G	.	.	ALLELEID=940687;CLNDN=Autoimmune_lymphoproliferative_syndrome_type_V;CLNDISDB=MONDO:MONDO:0014493,MedGen:C4015214,OMIM:616100,Orphanet:ORPHA436159;CLNHGVS=NC_000002.12:g.203870939C>G;CLNREVSTAT=criteria_provided,_single_submitter;CLNSIG=Uncertain_significance;CLNVC=single_nucleotide_variant;CLNVCSO=SO:0001483;GENEINFO=CTLA4:1493;MC=SO:0001627|intron_variant;ORIGIN=1;Pangolin=ENSG00000163599.17|-13:0.01|-6:-0.02
chr2	203871387	1035066	C	T	.	.	ALLELEID=1024076;CLNDN=Autoimmune_lymphoproliferative_syndrome_type_V;CLNDISDB=MONDO:MONDO:0014493,MedGen:C4015214,OMIM:616100,Orphanet:ORPHA436159;CLNHGVS=NC_000002.12:g.203871387C>T;CLNREVSTAT=criteria_provided,_single_submitter;CLNSIG=Uncertain_significance;CLNVC=single_nucleotide_variant;CLNVCSO=SO:0001483;GENEINFO=CTLA4:1493;MC=SO:0001583|missense_variant,SO:0001627|intron_variant;ORIGIN=1;Pangolin=ENSG00000163599.17|-3:0.0|-9:-0.05
chr2	203871407	641644	C	G	.	.	ALLELEID=629316;CLNDN=Autoimmune_lymphoproliferative_syndrome_type_V;CLNDISDB=MONDO:MONDO:0014493,MedGen:C4015214,OMIM:616100,Orphanet:ORPHA436159;CLNHGVS=NC_000002.12:g.203871407C>G;CLNREVSTAT=criteria_provided,_single_submitter;CLNSIG=Uncertain_significance;CLNVC=single_nucleotide_variant;CLNVCSO=SO:0001483;GENEINFO=CTLA4:1493;MC=SO:0001583|missense_variant,SO:0001627|intron_variant;ORIGIN=1;RS=1581574315;Pangolin=ENSG00000163599.17|-29:0.05|19:-0.0
chr2	203871435	546887	C	T	.	.	ALLELEID=537376;CLNDN=not_provided;CLNDISDB=MedGen:CN517202;CLNHGVS=NC_000002.12:g.203871435C>T;CLNREVSTAT=criteria_provided,_single_submitter;CLNSIG=Uncertain_significance;CLNVC=single_nucleotide_variant;CLNVCSO=SO:0001483;GENEINFO=CTLA4:1493;MC=SO:0001583|missense_variant,SO:0001627|intron_variant;ORIGIN=1;RS=963824682;Pangolin=ENSG00000163599.17|19:0.0|-8:-0.0
chr2	203871442	1015801	G	GT	.	.	ALLELEID=1003608;CLNDN=Autoimmune_lymphoproliferative_syndrome_type_V;CLNDISDB=MONDO:MONDO:0014493,MedGen:C4015214,OMIM:616100,Orphanet:ORPHA436159;CLNHGVS=NC_000002.12:g.203871449dup;CLNREVSTAT=criteria_provided,_single_submitter;CLNSIG=Uncertain_significance;CLNVC=Duplication;CLNVCSO=SO:1000035;CLNVI=Invitae:10380290;GENEINFO=CTLA4:1493;MC=SO:0001589|frameshift_variant,SO:0001627|intron_variant;ORIGIN=1;Pangolin=ENSG00000163599.17|46:0.04|46:-0.01
chr2	203871451	834331	T	A	.	.	ALLELEID=825613;CLNDN=Autoimmune_lymphoproliferative_syndrome_type_V;CLNDISDB=MONDO:MONDO:0014493,MedGen:C4015214,OMIM:616100,Orphanet:ORPHA436159;CLNHGVS=NC_000002.12:g.203871451T>A;CLNREVSTAT=criteria_provided,_single_submitter;CLNSIG=Uncertain_significance;CLNVC=single_nucleotide_variant;CLNVCSO=SO:0001483;GENEINFO=CTLA4:1493;MC=SO:0001587|nonsense,SO:0001627|intron_variant;ORIGIN=1;Pangolin=ENSG00000163599.17|36:0.02|36:-0.01
chr2	203871459	973635	T	C	.	.	ALLELEID=961933;CLNDN=Autoimmune_lymphoproliferative_syndrome_type_V;CLNDISDB=MONDO:MONDO:0014493,MedGen:C4015214,OMIM:616100,Orphanet:ORPHA436159;CLNHGVS=NC_000002.12:g.203871459T>C;CLNREVSTAT=no_assertion_criteria_provided;CLNSIG=Uncertain_significance;CLNVC=single_nucleotide_variant;CLNVCSO=SO:0001483;GENEINFO=CTLA4:1493;MC=SO:0001583|missense_variant,SO:0001627|intron_variant;ORIGIN=1;Pangolin=ENSG00000163599.17|-32:0.01|28:-0.05
chr2	203871465	809143	C	G	.	.	ALLELEID=795120;CLNDN=not_provided;CLNDISDB=MedGen:CN517202;CLNHGVS=NC_000002.12:g.203871465C>G;CLNREVSTAT=criteria_provided,_single_submitter;CLNSIG=Uncertain_significance;CLNVC=single_nucleotide_variant;CLNVCSO=SO:0001483;GENEINFO=CTLA4:1493;MC=SO:0001583|missense_variant,SO:0001627|intron_variant;ORIGIN=1;RS=1581574355;Pangolin=ENSG00000163599.17|-38:0.0|22:-0.04
chr2	203871473	963211	T	A	.	.	ALLELEID=942568;CLNDN=Autoimmune_lymphoproliferative_syndrome_type_V;CLNDISDB=MONDO:MONDO:0014493,MedGen:C4015214,OMIM:616100,Orphanet:ORPHA436159;CLNHGVS=NC_000002.12:g.203871473T>A;CLNREVSTAT=criteria_provided,_single_submitter;CLNSIG=Uncertain_significance;CLNVC=single_nucleotide_variant;CLNVCSO=SO:0001483;GENEINFO=CTLA4:1493;MC=SO:0001583|missense_variant,SO:0001627|intron_variant;ORIGIN=1;Pangolin=ENSG00000163599.17|14:0.02|-46:-0.0
chr2	203871485	542068	A	G	.	.	AF_EXAC=3e-05;ALLELEID=517659;CLNDN=Autoimmune_lymphoproliferative_syndrome_type_V;CLNDISDB=MONDO:MONDO:0014493,MedGen:C4015214,OMIM:616100,Orphanet:ORPHA436159;CLNHGVS=NC_000002.12:g.203871485A>G;CLNREVSTAT=criteria_provided,_single_submitter;CLNSIG=Uncertain_significance;CLNVC=single_nucleotide_variant;CLNVCSO=SO:0001483;GENEINFO=CTLA4:1493;MC=SO:0001583|missense_variant,SO:0001627|intron_variant;ORIGIN=1;RS=199912925;Pangolin=ENSG00000163599.17|-1:0.0|2:-0.16
chr2	203871487	1037921	G	A	.	.	ALLELEID=1024077;CLNDN=Autoimmune_lymphoproliferative_syndrome_type_V;CLNDISDB=MONDO:MONDO:0014493,MedGen:C4015214,OMIM:616100,Orphanet:ORPHA436159;CLNHGVS=NC_000002.12:g.203871487G>A;CLNREVSTAT=criteria_provided,_single_submitter;CLNSIG=Uncertain_significance;CLNVC=single_nucleotide_variant;CLNVCSO=SO:0001483;GENEINFO=CTLA4:1493;MC=SO:0001583|missense_variant,SO:0001627|intron_variant;ORIGIN=1;Pangolin=ENSG00000163599.17|-49:0.01|0:-0.55
chr2	203871488	475279	G	A	.	.	ALLELEID=450428;CLNDN=Autoimmune_lymphoproliferative_syndrome_type_V;CLNDISDB=MONDO:MONDO:0014493,MedGen:C4015214,OMIM:616100,Orphanet:ORPHA436159;CLNHGVS=NC_000002.12:g.203871488G>A;CLNREVSTAT=criteria_provided,_single_submitter;CLNSIG=Uncertain_significance;CLNVC=single_nucleotide_variant;CLNVCSO=SO:0001483;GENEINFO=CTLA4:1493;MC=SO:0001575|splice_donor_variant,SO:0001627|intron_variant;ORIGIN=1;RS=1553657487;Pangolin=ENSG00000163599.17|-50:0.01|-1:-0.61
chr2	203871490	962294	G	A	.	.	ALLELEID=959623;CLNDN=Autoimmune_lymphoproliferative_syndrome_type_V;CLNDISDB=MONDO:MONDO:0014493,MedGen:C4015214,OMIM:616100,Orphanet:ORPHA436159;CLNHGVS=NC_000002.12:g.203871490G>A;CLNREVSTAT=criteria_provided,_single_submitter;CLNSIG=Uncertain_significance;CLNVC=single_nucleotide_variant;CLNVCSO=SO:0001483;GENEINFO=CTLA4:1493;MC=SO:0001627|intron_variant;ORIGIN=1;Pangolin=ENSG00000163599.17|-3:0.07|-6:-0.0
chr2	203872738	1055820	G	T	.	.	ALLELEID=1040997;CLNDN=Autoimmune_lymphoproliferative_syndrome_type_V;CLNDISDB=MONDO:MONDO:0014493,MedGen:C4015214,OMIM:616100,Orphanet:ORPHA436159;CLNHGVS=NC_000002.12:g.203872738G>T;CLNREVSTAT=criteria_provided,_single_submitter;CLNSIG=Uncertain_significance;CLNVC=single_nucleotide_variant;CLNVCSO=SO:0001483;GENEINFO=CTLA4:1493;MC=SO:0001583|missense_variant;ORIGIN=1;Pangolin=ENSG00000163599.17|-2:0.0|-30:-0.05
chr2	203872766	1059615	C	G	.	.	ALLELEID=1040998;CLNDN=Autoimmune_lymphoproliferative_syndrome_type_V;CLNDISDB=MONDO:MONDO:0014493,MedGen:C4015214,OMIM:616100,Orphanet:ORPHA436159;CLNHGVS=NC_000002.12:g.203872766C>G;CLNREVSTAT=criteria_provided,_single_submitter;CLNSIG=Uncertain_significance;CLNVC=single_nucleotide_variant;CLNVCSO=SO:0001483;GENEINFO=CTLA4:1493;MC=SO:0001583|missense_variant,SO:0001819|synonymous_variant;ORIGIN=1;Pangolin=ENSG00000163599.17|5:0.0|0:-0.0
chr2	203872772	963133	G	A	.	.	ALLELEID=942569;CLNDN=Autoimmune_lymphoproliferative_syndrome_type_V;CLNDISDB=MONDO:MONDO:0014493,MedGen:C4015214,OMIM:616100,Orphanet:ORPHA436159;CLNHGVS=NC_000002.12:g.203872772G>A;CLNREVSTAT=criteria_provided,_single_submitter;CLNSIG=Uncertain_significance;CLNVC=single_nucleotide_variant;CLNVCSO=SO:0001483;GENEINFO=CTLA4:1493;MC=SO:0001583|missense_variant;ORIGIN=1;Pangolin=ENSG00000163599.17|-3:0.0|-1:-0.0
chr2	203872805	948509	T	A	.	.	ALLELEID=922525;CLNDN=Autoimmune_lymphoproliferative_syndrome_type_V;CLNDISDB=MONDO:MONDO:0014493,MedGen:C4015214,OMIM:616100,Orphanet:ORPHA436159;CLNHGVS=NC_000002.12:g.203872805T>A;CLNREVSTAT=criteria_provided,_single_submitter;CLNSIG=Uncertain_significance;CLNVC=single_nucleotide_variant;CLNVCSO=SO:0001483;GENEINFO=CTLA4:1493;MC=SO:0001583|missense_variant,SO:0001624|3_prime_UTR_variant;ORIGIN=1;Pangolin=ENSG00000163599.17|13:0.0|-34:-0.0
chr2	203936791	898738	G	T	.	.	ALLELEID=883427;CLNDN=Common_variable_immunodeficiency_1;CLNDISDB=MONDO:MONDO:0011864,MedGen:C3149378,OMIM:607594;CLNHGVS=NC_000002.12:g.203936791G>T;CLNREVSTAT=criteria_provided,_single_submitter;CLNSIG=Uncertain_significance;CLNVC=single_nucleotide_variant;CLNVCSO=SO:0001483;CLNVI=Illumina_Clinical_Services_Laboratory,Illumina:1391056;GENEINFO=ICOS:29851;MC=SO:0001623|5_prime_UTR_variant;ORIGIN=1;Pangolin=ENSG00000163600.13|34:0.0|40:-0.0
chr2	203936827	940529	C	T	.	.	ALLELEID=931081;CLNDN=Common_variable_immunodeficiency_1;CLNDISDB=MONDO:MONDO:0011864,MedGen:C3149378,OMIM:607594;CLNHGVS=NC_000002.12:g.203936827C>T;CLNREVSTAT=criteria_provided,_single_submitter;CLNSIG=Uncertain_significance;CLNVC=single_nucleotide_variant;CLNVCSO=SO:0001483;GENEINFO=ICOS:29851;MC=SO:0001583|missense_variant;ORIGIN=1;Pangolin=ENSG00000163600.13|45:0.0|45:-0.0
chr2	203936856	898739	C	A	.	.	ALLELEID=883428;CLNDN=Common_variable_immunodeficiency_1;CLNDISDB=MONDO:MONDO:0011864,MedGen:C3149378,OMIM:607594;CLNHGVS=NC_000002.12:g.203936856C>A;CLNREVSTAT=criteria_provided,_single_submitter;CLNSIG=Uncertain_significance;CLNVC=single_nucleotide_variant;CLNVCSO=SO:0001483;CLNVI=Illumina_Clinical_Services_Laboratory,Illumina:766255;GENEINFO=ICOS:29851;MC=SO:0001819|synonymous_variant;ORIGIN=1;Pangolin=ENSG00000163600.13|16:0.01|8:-0.0
chr2	203936859	969831	T	G	.	.	ALLELEID=952890;CLNDN=Common_variable_immunodeficiency_1;CLNDISDB=MONDO:MONDO:0011864,MedGen:C3149378,OMIM:607594;CLNHGVS=NC_000002.12:g.203936859T>G;CLNREVSTAT=criteria_provided,_single_submitter;CLNSIG=Uncertain_significance;CLNVC=single_nucleotide_variant;CLNVCSO=SO:0001483;GENEINFO=ICOS:29851;MC=SO:0001583|missense_variant;ORIGIN=1;Pangolin=ENSG00000163600.13|13:0.03|5:-0.0
chr2	203936881	333732	T	G	.	.	AF_ESP=0.00431;AF_EXAC=0.00125;AF_TGP=0.00599;ALLELEID=284878;CLNDN=Common_variable_immunodeficiency_1;CLNDISDB=MONDO:MONDO:0011864,MedGen:C3149378,OMIM:607594;CLNHGVS=NC_000002.12:g.203936881T>G;CLNREVSTAT=criteria_provided,_conflicting_interpretations;CLNSIG=Conflicting_interpretations_of_pathogenicity;CLNSIGCONF=Benign(2),Uncertain_significance(1);CLNVC=single_nucleotide_variant;CLNVCSO=SO:0001483;CLNVI=ARUP_Laboratories,_Molecular_Genetics_and_Genomics,ARUP_Laboratories:84382|Illumina_Clinical_Services_Laboratory,Illumina:655827;GENEINFO=ICOS:29851;ORIGIN=1;RS=140049646;Pangolin=ENSG00000163600.13|-50:0.0|-9:-0.0
chr2	203955648	949085	G	T	.	.	ALLELEID=922526;CLNDN=Common_variable_immunodeficiency_1;CLNDISDB=MONDO:MONDO:0011864,MedGen:C3149378,OMIM:607594;CLNHGVS=NC_000002.12:g.203955648G>T;CLNREVSTAT=criteria_provided,_single_submitter;CLNSIG=Uncertain_significance;CLNVC=single_nucleotide_variant;CLNVCSO=SO:0001483;GENEINFO=ICOS:29851;MC=SO:0001583|missense_variant;ORIGIN=1;Pangolin=ENSG00000163600.13|39:0.0|-12:-0.02
chr2	203955654	841396	C	A	.	.	ALLELEID=825614;CLNDN=Common_variable_immunodeficiency_1;CLNDISDB=MONDO:MONDO:0011864,MedGen:C3149378,OMIM:607594;CLNHGVS=NC_000002.12:g.203955654C>A;CLNREVSTAT=criteria_provided,_single_submitter;CLNSIG=Uncertain_significance;CLNVC=single_nucleotide_variant;CLNVCSO=SO:0001483;GENEINFO=ICOS:29851;MC=SO:0001583|missense_variant;ORIGIN=1;Pangolin=ENSG00000163600.13|-18:0.01|-18:-0.01
chr2	203955682	282569	C	T	.	.	AF_ESP=8e-05;ALLELEID=266806;CLNDN=Common_variable_immunodeficiency_1|not_provided;CLNDISDB=MONDO:MONDO:0011864,MedGen:C3149378,OMIM:607594|MedGen:CN517202;CLNHGVS=NC_000002.12:g.203955682C>T;CLNREVSTAT=criteria_provided,_conflicting_interpretations;CLNSIG=Conflicting_interpretations_of_pathogenicity;CLNSIGCONF=Likely_benign(1),Uncertain_significance(1);CLNVC=single_nucleotide_variant;CLNVCSO=SO:0001483;GENEINFO=ICOS:29851;MC=SO:0001819|synonymous_variant;ORIGIN=1;RS=201031378;Pangolin=ENSG00000163600.13|5:0.0|-46:-0.02
chr2	203955683	858766	G	A	.	.	ALLELEID=825615;CLNDN=Common_variable_immunodeficiency_1;CLNDISDB=MONDO:MONDO:0011864,MedGen:C3149378,OMIM:607594;CLNHGVS=NC_000002.12:g.203955683G>A;CLNREVSTAT=criteria_provided,_single_submitter;CLNSIG=Uncertain_significance;CLNVC=single_nucleotide_variant;CLNVCSO=SO:0001483;GENEINFO=ICOS:29851;MC=SO:0001583|missense_variant;ORIGIN=1;Pangolin=ENSG00000163600.13|-47:0.02|-47:-0.03
chr2	203955705	960748	A	G	.	.	ALLELEID=942570;CLNDN=Common_variable_immunodeficiency_1;CLNDISDB=MONDO:MONDO:0011864,MedGen:C3149378,OMIM:607594;CLNHGVS=NC_000002.12:g.203955705A>G;CLNREVSTAT=criteria_provided,_single_submitter;CLNSIG=Uncertain_significance;CLNVC=single_nucleotide_variant;CLNVCSO=SO:0001483;GENEINFO=ICOS:29851;MC=SO:0001583|missense_variant;ORIGIN=1;Pangolin=ENSG00000163600.13|1:0.0|-18:-0.0
chr2	203955706	1031176	A	T	.	.	ALLELEID=1015959;CLNDN=Common_variable_immunodeficiency_1;CLNDISDB=MONDO:MONDO:0011864,MedGen:C3149378,OMIM:607594;CLNHGVS=NC_000002.12:g.203955706A>T;CLNREVSTAT=criteria_provided,_single_submitter;CLNSIG=Uncertain_significance;CLNVC=single_nucleotide_variant;CLNVCSO=SO:0001483;GENEINFO=ICOS:29851;MC=SO:0001583|missense_variant;ORIGIN=0;Pangolin=ENSG00000163600.13|-20:0.0|-1:-0.01
chr2	203955761	333734	C	T	.	.	ALLELEID=284098;CLNDN=Common_variable_immunodeficiency_1;CLNDISDB=MONDO:MONDO:0011864,MedGen:C3149378,OMIM:607594;CLNHGVS=NC_000002.12:g.203955761C>T;CLNREVSTAT=criteria_provided,_single_submitter;CLNSIG=Uncertain_significance;CLNVC=single_nucleotide_variant;CLNVCSO=SO:0001483;CLNVI=Illumina_Clinical_Services_Laboratory,Illumina:777067;GENEINFO=ICOS:29851;MC=SO:0001583|missense_variant;ORIGIN=1;RS=886055496;Pangolin=ENSG00000163600.13|-2:0.0|1:-0.0
chr2	203955766	666602	C	A	.	.	ALLELEID=654239;CLNDN=not_specified;CLNDISDB=MedGen:CN169374;CLNHGVS=NC_000002.12:g.203955766C>A;CLNREVSTAT=criteria_provided,_single_submitter;CLNSIG=Uncertain_significance;CLNVC=single_nucleotide_variant;CLNVCSO=SO:0001483;GENEINFO=ICOS:29851;MC=SO:0001587|nonsense;ORIGIN=1;RS=537195517;Pangolin=ENSG00000163600.13|2:0.0|22:-0.0
chr2	203955806	847746	A	G	.	.	ALLELEID=825616;CLNDN=Common_variable_immunodeficiency_1;CLNDISDB=MONDO:MONDO:0011864,MedGen:C3149378,OMIM:607594;CLNHGVS=NC_000002.12:g.203955806A>G;CLNREVSTAT=criteria_provided,_single_submitter;CLNSIG=Uncertain_significance;CLNVC=single_nucleotide_variant;CLNVCSO=SO:0001483;GENEINFO=ICOS:29851;MC=SO:0001583|missense_variant;ORIGIN=1;Pangolin=ENSG00000163600.13|-5:0.0|30:-0.0
chr2	203955848	969446	A	G	.	.	ALLELEID=952891;CLNDN=Common_variable_immunodeficiency_1;CLNDISDB=MONDO:MONDO:0011864,MedGen:C3149378,OMIM:607594;CLNHGVS=NC_000002.12:g.203955848A>G;CLNREVSTAT=criteria_provided,_single_submitter;CLNSIG=Uncertain_significance;CLNVC=single_nucleotide_variant;CLNVCSO=SO:0001483;GENEINFO=ICOS:29851;MC=SO:0001583|missense_variant;ORIGIN=1;Pangolin=ENSG00000163600.13|0:0.0|2:-0.0
chr2	203955952	784704	A	G	.	.	AF_EXAC=0.00086;ALLELEID=707952;CLNDN=Common_variable_immunodeficiency_1;CLNDISDB=MONDO:MONDO:0011864,MedGen:C3149378,OMIM:607594;CLNHGVS=NC_000002.12:g.203955952A>G;CLNREVSTAT=criteria_provided,_conflicting_interpretations;CLNSIG=Conflicting_interpretations_of_pathogenicity;CLNSIGCONF=Benign(1),Uncertain_significance(1);CLNVC=single_nucleotide_variant;CLNVCSO=SO:0001483;CLNVI=Illumina_Clinical_Services_Laboratory,Illumina:1351310;GENEINFO=ICOS:29851;MC=SO:0001819|synonymous_variant;ORIGIN=1;RS=768500706;Pangolin=ENSG00000163600.13|-15:0.0|19:-0.07
chr2	203955953	1053379	G	A	.	.	ALLELEID=1040999;CLNDN=Common_variable_immunodeficiency_1;CLNDISDB=MONDO:MONDO:0011864,MedGen:C3149378,OMIM:607594;CLNHGVS=NC_000002.12:g.203955953G>A;CLNREVSTAT=criteria_provided,_single_submitter;CLNSIG=Uncertain_significance;CLNVC=single_nucleotide_variant;CLNVCSO=SO:0001483;GENEINFO=ICOS:29851;MC=SO:0001583|missense_variant;ORIGIN=1;Pangolin=ENSG00000163600.13|2:0.0|18:-0.02
chr2	203956665	538689	A	C	.	.	AF_ESP=8e-05;AF_EXAC=4e-05;ALLELEID=517644;CLNDN=Common_variable_immunodeficiency_1|not_provided;CLNDISDB=MONDO:MONDO:0011864,MedGen:C3149378,OMIM:607594|MedGen:CN517202;CLNHGVS=NC_000002.12:g.203956665A>C;CLNREVSTAT=criteria_provided,_multiple_submitters,_no_conflicts;CLNSIG=Uncertain_significance;CLNVC=single_nucleotide_variant;CLNVCSO=SO:0001483;GENEINFO=ICOS:29851;MC=SO:0001583|missense_variant;ORIGIN=1;RS=367905290;Pangolin=ENSG00000163600.13|-6:0.01|36:-0.0
chr2	203956715	497910	G	C	.	.	AF_ESP=0.00277;AF_TGP=0.0018;ALLELEID=489334;CLNDN=Common_variable_immunodeficiency_1|not_provided;CLNDISDB=MONDO:MONDO:0011864,MedGen:C3149378,OMIM:607594|MedGen:CN517202;CLNHGVS=NC_000002.12:g.203956715G>C;CLNREVSTAT=criteria_provided,_conflicting_interpretations;CLNSIG=Conflicting_interpretations_of_pathogenicity;CLNSIGCONF=Likely_benign(2),Uncertain_significance(2);CLNVC=single_nucleotide_variant;CLNVCSO=SO:0001483;CLNVI=ARUP_Laboratories,_Molecular_Genetics_and_Genomics,ARUP_Laboratories:196648|Illumina_Clinical_Services_Laboratory,Illumina:254990;GENEINFO=ICOS:29851;MC=SO:0001583|missense_variant;ORIGIN=1;RS=76778263;Pangolin=ENSG00000163600.13|50:0.0|50:-0.01
chr2	203956730	1002484	T	G	.	.	ALLELEID=988307;CLNDN=Common_variable_immunodeficiency_1;CLNDISDB=MONDO:MONDO:0011864,MedGen:C3149378,OMIM:607594;CLNHGVS=NC_000002.12:g.203956730T>G;CLNREVSTAT=criteria_provided,_single_submitter;CLNSIG=Uncertain_significance;CLNVC=single_nucleotide_variant;CLNVCSO=SO:0001483;GENEINFO=ICOS:29851;MC=SO:0001583|missense_variant;ORIGIN=1;Pangolin=ENSG00000163600.13|35:0.01|35:-0.0
chr2	203956758	1052706	CA	C	.	.	ALLELEID=1041000;CLNDN=Common_variable_immunodeficiency_1;CLNDISDB=MONDO:MONDO:0011864,MedGen:C3149378,OMIM:607594;CLNHGVS=NC_000002.12:g.203956764del;CLNREVSTAT=criteria_provided,_single_submitter;CLNSIG=Uncertain_significance;CLNVC=Deletion;CLNVCSO=SO:0000159;CLNVI=Invitae:10985567;GENEINFO=ICOS:29851;MC=SO:0001589|frameshift_variant;ORIGIN=1;Pangolin=ENSG00000163600.13|7:0.05|-48:-0.0
chr2	203956759	895773	A	C	.	.	ALLELEID=883429;CLNDN=Common_variable_immunodeficiency_1;CLNDISDB=MONDO:MONDO:0011864,MedGen:C3149378,OMIM:607594;CLNHGVS=NC_000002.12:g.203956759A>C;CLNREVSTAT=criteria_provided,_single_submitter;CLNSIG=Uncertain_significance;CLNVC=single_nucleotide_variant;CLNVCSO=SO:0001483;CLNVI=Illumina_Clinical_Services_Laboratory,Illumina:862859;GENEINFO=ICOS:29851;MC=SO:0001819|synonymous_variant;ORIGIN=1;Pangolin=ENSG00000163600.13|6:0.0|6:-0.01
chr2	203956771	624172	C	G	.	.	ALLELEID=612590;CLNDN=Common_variable_immunodeficiency_1|not_provided;CLNDISDB=MONDO:MONDO:0011864,MedGen:C3149378,OMIM:607594|MedGen:CN517202;CLNHGVS=NC_000002.12:g.203956771C>G;CLNREVSTAT=criteria_provided,_multiple_submitters,_no_conflicts;CLNSIG=Uncertain_significance;CLNVC=single_nucleotide_variant;CLNVCSO=SO:0001483;GENEINFO=ICOS:29851;ORIGIN=1;RS=4264550;Pangolin=ENSG00000163600.13|-6:0.0|-6:-0.01
chr2	203957793	1058053	T	TG	.	.	ALLELEID=1041001;CLNDN=Common_variable_immunodeficiency_1;CLNDISDB=MONDO:MONDO:0011864,MedGen:C3149378,OMIM:607594;CLNHGVS=NC_000002.12:g.203957793_203957794insG;CLNREVSTAT=criteria_provided,_single_submitter;CLNSIG=Uncertain_significance;CLNVC=Insertion;CLNVCSO=SO:0000667;GENEINFO=ICOS:29851;MC=SO:0001627|intron_variant;ORIGIN=1;Pangolin=ENSG00000163600.13|37:0.0|7:-0.28
chr2	203957799	648199	A	C	.	.	ALLELEID=629317;CLNDN=Common_variable_immunodeficiency_1;CLNDISDB=MONDO:MONDO:0011864,MedGen:C3149378,OMIM:607594;CLNHGVS=NC_000002.12:g.203957799A>C;CLNREVSTAT=criteria_provided,_single_submitter;CLNSIG=Uncertain_significance;CLNVC=single_nucleotide_variant;CLNVCSO=SO:0001483;GENEINFO=ICOS:29851;MC=SO:0001583|missense_variant;ORIGIN=1;RS=1581607452;Pangolin=ENSG00000163600.13|3:0.36|0:-0.05
chr2	203957807	896052	A	G	.	.	ALLELEID=883430;CLNDN=Common_variable_immunodeficiency_1;CLNDISDB=MONDO:MONDO:0011864,MedGen:C3149378,OMIM:607594;CLNHGVS=NC_000002.12:g.203957807A>G;CLNREVSTAT=criteria_provided,_single_submitter;CLNSIG=Uncertain_significance;CLNVC=single_nucleotide_variant;CLNVCSO=SO:0001483;CLNVI=Illumina_Clinical_Services_Laboratory,Illumina:824158;GENEINFO=ICOS:29851;MC=SO:0001819|synonymous_variant;ORIGIN=1;Pangolin=ENSG00000163600.13|-8:0.01|-8:-0.01
chr2	203957809	936305	C	A	.	.	ALLELEID=931083;CLNDN=Common_variable_immunodeficiency_1;CLNDISDB=MONDO:MONDO:0011864,MedGen:C3149378,OMIM:607594;CLNHGVS=NC_000002.12:g.203957809C>A;CLNREVSTAT=criteria_provided,_single_submitter;CLNSIG=Uncertain_significance;CLNVC=single_nucleotide_variant;CLNVCSO=SO:0001483;GENEINFO=ICOS:29851;MC=SO:0001583|missense_variant;ORIGIN=1;Pangolin=ENSG00000163600.13|-10:0.01|-10:-0.03
chr2	203957820	853450	G	A	.	.	ALLELEID=825617;CLNDN=Common_variable_immunodeficiency_1;CLNDISDB=MONDO:MONDO:0011864,MedGen:C3149378,OMIM:607594;CLNHGVS=NC_000002.12:g.203957820G>A;CLNREVSTAT=criteria_provided,_single_submitter;CLNSIG=Uncertain_significance;CLNVC=single_nucleotide_variant;CLNVCSO=SO:0001483;GENEINFO=ICOS:29851;MC=SO:0001583|missense_variant;ORIGIN=1;Pangolin=ENSG00000163600.13|-21:0.01|-21:-0.01
chr2	203957877	1035995	C	A	.	.	ALLELEID=1024078;CLNDN=Common_variable_immunodeficiency_1;CLNDISDB=MONDO:MONDO:0011864,MedGen:C3149378,OMIM:607594;CLNHGVS=NC_000002.12:g.203957877C>A;CLNREVSTAT=criteria_provided,_single_submitter;CLNSIG=Uncertain_significance;CLNVC=single_nucleotide_variant;CLNVCSO=SO:0001483;GENEINFO=ICOS:29851;MC=SO:0001583|missense_variant;ORIGIN=1;Pangolin=ENSG00000163600.13|-48:0.0|6:-0.01
chr2	203957885	571971	T	A	.	.	ALLELEID=560558;CLNDN=Common_variable_immunodeficiency_1;CLNDISDB=MONDO:MONDO:0011864,MedGen:C3149378,OMIM:607594;CLNHGVS=NC_000002.12:g.203957885T>A;CLNREVSTAT=criteria_provided,_single_submitter;CLNSIG=Uncertain_significance;CLNVC=single_nucleotide_variant;CLNVCSO=SO:0001483;GENEINFO=ICOS:29851;ORIGIN=1;RS=1559036416;Pangolin=ENSG00000163600.13|44:0.03|-2:-0.68
chr2	203957886	835162	A	G	.	.	ALLELEID=850874;CLNDN=Common_variable_immunodeficiency_1;CLNDISDB=MONDO:MONDO:0011864,MedGen:C3149378,OMIM:607594;CLNHGVS=NC_000002.12:g.203957886A>G;CLNREVSTAT=criteria_provided,_single_submitter;CLNSIG=Uncertain_significance;CLNVC=single_nucleotide_variant;CLNVCSO=SO:0001483;GENEINFO=ICOS:29851;MC=SO:0001627|intron_variant;ORIGIN=1;Pangolin=ENSG00000163600.13|43:0.0|-3:-0.17
chr2	203959588	666015	G	A	.	.	AF_ESP=0.00046;AF_TGP=0.0008;ALLELEID=629318;CLNDN=Common_variable_immunodeficiency_1;CLNDISDB=MONDO:MONDO:0011864,MedGen:C3149378,OMIM:607594;CLNHGVS=NC_000002.12:g.203959588G>A;CLNREVSTAT=criteria_provided,_single_submitter;CLNSIG=Uncertain_significance;CLNVC=single_nucleotide_variant;CLNVCSO=SO:0001483;GENEINFO=ICOS:29851;MC=SO:0001583|missense_variant;ORIGIN=1;RS=111644920;Pangolin=ENSG00000163600.13|-2:0.01|-2:-0.01
chr2	203959590	333737	G	A	.	.	AF_EXAC=0.00039;AF_TGP=0.0022;ALLELEID=286814;CLNDN=Common_variable_immunodeficiency_1;CLNDISDB=MONDO:MONDO:0011864,MedGen:C3149378,OMIM:607594;CLNHGVS=NC_000002.12:g.203959590G>A;CLNREVSTAT=criteria_provided,_conflicting_interpretations;CLNSIG=Conflicting_interpretations_of_pathogenicity;CLNSIGCONF=Benign(1),Uncertain_significance(1);CLNVC=single_nucleotide_variant;CLNVCSO=SO:0001483;CLNVI=Illumina_Clinical_Services_Laboratory,Illumina:261808;GENEINFO=ICOS:29851;MC=SO:0001819|synonymous_variant;ORIGIN=1;RS=55655222;Pangolin=ENSG00000163600.13|30:0.01|-4:-0.07
chr2	203959596	333738	A	G	.	.	AF_ESP=0.00015;AF_EXAC=7e-05;ALLELEID=284902;CLNDN=Common_variable_immunodeficiency_1|not_provided;CLNDISDB=MONDO:MONDO:0011864,MedGen:C3149378,OMIM:607594|MedGen:CN517202;CLNHGVS=NC_000002.12:g.203959596A>G;CLNREVSTAT=criteria_provided,_conflicting_interpretations;CLNSIG=Conflicting_interpretations_of_pathogenicity;CLNSIGCONF=Likely_benign(1),Uncertain_significance(1);CLNVC=single_nucleotide_variant;CLNVCSO=SO:0001483;CLNVI=Illumina_Clinical_Services_Laboratory,Illumina:803356;GENEINFO=ICOS:29851;MC=SO:0001819|synonymous_variant;ORIGIN=1;RS=145698501;Pangolin=ENSG00000163600.13|-10:0.04|24:-0.01
chr2	203959672	896053	T	C	.	.	ALLELEID=883431;CLNDN=Common_variable_immunodeficiency_1;CLNDISDB=MONDO:MONDO:0011864,MedGen:C3149378,OMIM:607594;CLNHGVS=NC_000002.12:g.203959672T>C;CLNREVSTAT=criteria_provided,_single_submitter;CLNSIG=Uncertain_significance;CLNVC=single_nucleotide_variant;CLNVCSO=SO:0001483;CLNVI=Illumina_Clinical_Services_Laboratory,Illumina:439224;GENEINFO=ICOS:29851;MC=SO:0001624|3_prime_UTR_variant;ORIGIN=1;Pangolin=ENSG00000163600.13|17:0.0|-17:-0.0
chr2	203959676	333742	C	T	.	.	ALLELEID=286815;CLNDN=Common_variable_immunodeficiency_1;CLNDISDB=MONDO:MONDO:0011864,MedGen:C3149378,OMIM:607594;CLNHGVS=NC_000002.12:g.203959676C>T;CLNREVSTAT=criteria_provided,_single_submitter;CLNSIG=Uncertain_significance;CLNVC=single_nucleotide_variant;CLNVCSO=SO:0001483;CLNVI=Illumina_Clinical_Services_Laboratory,Illumina:810250;GENEINFO=ICOS:29851;ORIGIN=1;RS=769887283;Pangolin=ENSG00000163600.13|-21:0.0|13:-0.0
chr2	203959998	897638	G	A	.	.	ALLELEID=883432;CLNDN=Common_variable_immunodeficiency_1;CLNDISDB=MONDO:MONDO:0011864,MedGen:C3149378,OMIM:607594;CLNHGVS=NC_000002.12:g.203959998G>A;CLNREVSTAT=criteria_provided,_single_submitter;CLNSIG=Uncertain_significance;CLNVC=single_nucleotide_variant;CLNVCSO=SO:0001483;CLNVI=Illumina_Clinical_Services_Laboratory,Illumina:703161;GENEINFO=ICOS:29851;MC=SO:0001624|3_prime_UTR_variant;ORIGIN=1;Pangolin=ENSG00000163600.13|39:0.0|-1:-0.0
chr2	203960073	897639	G	T	.	.	ALLELEID=883433;CLNDN=Common_variable_immunodeficiency_1;CLNDISDB=MONDO:MONDO:0011864,MedGen:C3149378,OMIM:607594;CLNHGVS=NC_000002.12:g.203960073G>T;CLNREVSTAT=criteria_provided,_single_submitter;CLNSIG=Uncertain_significance;CLNVC=single_nucleotide_variant;CLNVCSO=SO:0001483;CLNVI=Illumina_Clinical_Services_Laboratory,Illumina:1338976;GENEINFO=ICOS:29851;MC=SO:0001624|3_prime_UTR_variant;ORIGIN=1;Pangolin=ENSG00000163600.13|-36:0.0|-41:-0.0
chr2	203960111	897640	T	C	.	.	ALLELEID=883434;CLNDN=Common_variable_immunodeficiency_1;CLNDISDB=MONDO:MONDO:0011864,MedGen:C3149378,OMIM:607594;CLNHGVS=NC_000002.12:g.203960111T>C;CLNREVSTAT=criteria_provided,_single_submitter;CLNSIG=Uncertain_significance;CLNVC=single_nucleotide_variant;CLNVCSO=SO:0001483;CLNVI=Illumina_Clinical_Services_Laboratory,Illumina:201886;GENEINFO=ICOS:29851;MC=SO:0001624|3_prime_UTR_variant;ORIGIN=1;Pangolin=ENSG00000163600.13|7:0.0|0:-0.0
chr2	203960193	897641	C	T	.	.	ALLELEID=883435;CLNDN=Common_variable_immunodeficiency_1;CLNDISDB=MONDO:MONDO:0011864,MedGen:C3149378,OMIM:607594;CLNHGVS=NC_000002.12:g.203960193C>T;CLNREVSTAT=criteria_provided,_single_submitter;CLNSIG=Uncertain_significance;CLNVC=single_nucleotide_variant;CLNVCSO=SO:0001483;CLNVI=Illumina_Clinical_Services_Laboratory,Illumina:807125;GENEINFO=ICOS:29851;MC=SO:0001624|3_prime_UTR_variant;ORIGIN=1;Pangolin=ENSG00000163600.13|-2:0.0|41:-0.0
chr2	203960530	333746	A	G	.	.	ALLELEID=287215;CLNDN=Common_variable_immunodeficiency_1;CLNDISDB=MONDO:MONDO:0011864,MedGen:C3149378,OMIM:607594;CLNHGVS=NC_000002.12:g.203960530A>G;CLNREVSTAT=criteria_provided,_single_submitter;CLNSIG=Uncertain_significance;CLNVC=single_nucleotide_variant;CLNVCSO=SO:0001483;CLNVI=Illumina_Clinical_Services_Laboratory,Illumina:819525;GENEINFO=ICOS:29851;ORIGIN=1;RS=886055497;Pangolin=ENSG00000163600.13|-1:0.0|-8:-0.0
chr2	203960538	898805	A	G	.	.	ALLELEID=883436;CLNDN=Common_variable_immunodeficiency_1;CLNDISDB=MONDO:MONDO:0011864,MedGen:C3149378,OMIM:607594;CLNHGVS=NC_000002.12:g.203960538A>G;CLNREVSTAT=criteria_provided,_single_submitter;CLNSIG=Uncertain_significance;CLNVC=single_nucleotide_variant;CLNVCSO=SO:0001483;CLNVI=Illumina_Clinical_Services_Laboratory,Illumina:1371040;GENEINFO=ICOS:29851;MC=SO:0001624|3_prime_UTR_variant;ORIGIN=1;Pangolin=ENSG00000163600.13|-1:0.0|2:-0.0
chr2	203960576	333748	T	G	.	.	ALLELEID=286829;CLNDN=Common_variable_immunodeficiency_1;CLNDISDB=MONDO:MONDO:0011864,MedGen:C3149378,OMIM:607594;CLNHGVS=NC_000002.12:g.203960576T>G;CLNREVSTAT=criteria_provided,_single_submitter;CLNSIG=Uncertain_significance;CLNVC=single_nucleotide_variant;CLNVCSO=SO:0001483;CLNVI=Illumina_Clinical_Services_Laboratory,Illumina:295599;GENEINFO=ICOS:29851;ORIGIN=1;RS=886055498;Pangolin=ENSG00000163600.13|1:0.0|-1:-0.0
chr2	203960594	333749	C	T	.	.	AF_TGP=0.00479;ALLELEID=286830;CLNDN=Common_variable_immunodeficiency_1;CLNDISDB=MONDO:MONDO:0011864,MedGen:C3149378,OMIM:607594;CLNHGVS=NC_000002.12:g.203960594C>T;CLNREVSTAT=criteria_provided,_single_submitter;CLNSIG=Uncertain_significance;CLNVC=single_nucleotide_variant;CLNVCSO=SO:0001483;CLNVI=Illumina_Clinical_Services_Laboratory,Illumina:485279;GENEINFO=ICOS:29851;ORIGIN=1;RS=190590580;Pangolin=ENSG00000163600.13|8:0.0|-19:-0.0
chr2	203960603	333750	C	G	.	.	ALLELEID=284104;CLNDN=Common_variable_immunodeficiency_1;CLNDISDB=MONDO:MONDO:0011864,MedGen:C3149378,OMIM:607594;CLNHGVS=NC_000002.12:g.203960603C>G;CLNREVSTAT=criteria_provided,_single_submitter;CLNSIG=Uncertain_significance;CLNVC=single_nucleotide_variant;CLNVCSO=SO:0001483;CLNVI=Illumina_Clinical_Services_Laboratory,Illumina:482163;GENEINFO=ICOS:29851;ORIGIN=1;RS=866710563;Pangolin=ENSG00000163600.13|-47:0.0|-28:-0.0
chr2	203960624	898806	A	T	.	.	ALLELEID=883437;CLNDN=Common_variable_immunodeficiency_1;CLNDISDB=MONDO:MONDO:0011864,MedGen:C3149378,OMIM:607594;CLNHGVS=NC_000002.12:g.203960624A>T;CLNREVSTAT=criteria_provided,_single_submitter;CLNSIG=Uncertain_significance;CLNVC=single_nucleotide_variant;CLNVCSO=SO:0001483;CLNVI=Illumina_Clinical_Services_Laboratory,Illumina:1403635;GENEINFO=ICOS:29851;MC=SO:0001624|3_prime_UTR_variant;ORIGIN=1;Pangolin=ENSG00000163600.13|49:0.0|-49:-0.0
chr2	203960692	333753	C	T	.	.	ALLELEID=284905;CLNDN=Common_variable_immunodeficiency_1;CLNDISDB=MONDO:MONDO:0011864,MedGen:C3149378,OMIM:607594;CLNHGVS=NC_000002.12:g.203960692C>T;CLNREVSTAT=criteria_provided,_single_submitter;CLNSIG=Uncertain_significance;CLNVC=single_nucleotide_variant;CLNVCSO=SO:0001483;CLNVI=Illumina_Clinical_Services_Laboratory,Illumina:665773;GENEINFO=ICOS:29851;ORIGIN=1;RS=886055499;Pangolin=ENSG00000163600.13|24:0.0|23:-0.0
chr2	203960693	333754	C	T	.	.	AF_TGP=0.0026;ALLELEID=284112;CLNDN=Common_variable_immunodeficiency_1;CLNDISDB=MONDO:MONDO:0011864,MedGen:C3149378,OMIM:607594;CLNHGVS=NC_000002.12:g.203960693C>T;CLNREVSTAT=criteria_provided,_single_submitter;CLNSIG=Uncertain_significance;CLNVC=single_nucleotide_variant;CLNVCSO=SO:0001483;CLNVI=Illumina_Clinical_Services_Laboratory,Illumina:161409;GENEINFO=ICOS:29851;ORIGIN=1;RS=144036725;Pangolin=ENSG00000163600.13|23:0.0|23:-0.0
chr2	203960736	895843	C	T	.	.	ALLELEID=883438;CLNDN=Common_variable_immunodeficiency_1;CLNDISDB=MONDO:MONDO:0011864,MedGen:C3149378,OMIM:607594;CLNHGVS=NC_000002.12:g.203960736C>T;CLNREVSTAT=criteria_provided,_single_submitter;CLNSIG=Uncertain_significance;CLNVC=single_nucleotide_variant;CLNVCSO=SO:0001483;CLNVI=Illumina_Clinical_Services_Laboratory,Illumina:101354;GENEINFO=ICOS:29851;MC=SO:0001624|3_prime_UTR_variant;ORIGIN=1;Pangolin=ENSG00000163600.13|-21:0.0|-20:-0.0
chr2	203960771	895844	G	A	.	.	ALLELEID=883439;CLNDN=Common_variable_immunodeficiency_1;CLNDISDB=MONDO:MONDO:0011864,MedGen:C3149378,OMIM:607594;CLNHGVS=NC_000002.12:g.203960771G>A;CLNREVSTAT=criteria_provided,_single_submitter;CLNSIG=Uncertain_significance;CLNVC=single_nucleotide_variant;CLNVCSO=SO:0001483;CLNVI=Illumina_Clinical_Services_Laboratory,Illumina:910891;GENEINFO=ICOS:29851;MC=SO:0001624|3_prime_UTR_variant;ORIGIN=1;Pangolin=ENSG00000163600.13|34:0.0|35:-0.0
chr2	203960868	895845	A	C	.	.	ALLELEID=883440;CLNDN=Common_variable_immunodeficiency_1;CLNDISDB=MONDO:MONDO:0011864,MedGen:C3149378,OMIM:607594;CLNHGVS=NC_000002.12:g.203960868A>C;CLNREVSTAT=criteria_provided,_single_submitter;CLNSIG=Uncertain_significance;CLNVC=single_nucleotide_variant;CLNVCSO=SO:0001483;CLNVI=Illumina_Clinical_Services_Laboratory,Illumina:223632;GENEINFO=ICOS:29851;MC=SO:0001624|3_prime_UTR_variant;ORIGIN=1;Pangolin=ENSG00000163600.13|7:0.0|-12:-0.0
chr2	203960892	333758	T	C	.	.	ALLELEID=284141;CLNDN=Common_variable_immunodeficiency_1;CLNDISDB=MONDO:MONDO:0011864,MedGen:C3149378,OMIM:607594;CLNHGVS=NC_000002.12:g.203960892T>C;CLNREVSTAT=criteria_provided,_single_submitter;CLNSIG=Uncertain_significance;CLNVC=single_nucleotide_variant;CLNVCSO=SO:0001483;CLNVI=Illumina_Clinical_Services_Laboratory,Illumina:263462;GENEINFO=ICOS:29851;ORIGIN=1;RS=528769953;Pangolin=ENSG00000163600.13|-17:0.0|-2:-0.0
chr2	203960899	896118	C	T	.	.	ALLELEID=883441;CLNDN=Common_variable_immunodeficiency_1;CLNDISDB=MONDO:MONDO:0011864,MedGen:C3149378,OMIM:607594;CLNHGVS=NC_000002.12:g.203960899C>T;CLNREVSTAT=criteria_provided,_single_submitter;CLNSIG=Uncertain_significance;CLNVC=single_nucleotide_variant;CLNVCSO=SO:0001483;CLNVI=Illumina_Clinical_Services_Laboratory,Illumina:739207;GENEINFO=ICOS:29851;MC=SO:0001624|3_prime_UTR_variant;ORIGIN=1;Pangolin=ENSG00000163600.13|-3:0.0|-24:-0.0
chr2	203961015	896119	G	T	.	.	ALLELEID=883442;CLNDN=Common_variable_immunodeficiency_1;CLNDISDB=MONDO:MONDO:0011864,MedGen:C3149378,OMIM:607594;CLNHGVS=NC_000002.12:g.203961015G>T;CLNREVSTAT=criteria_provided,_single_submitter;CLNSIG=Uncertain_significance;CLNVC=single_nucleotide_variant;CLNVCSO=SO:0001483;CLNVI=Illumina_Clinical_Services_Laboratory,Illumina:148976;GENEINFO=ICOS:29851;MC=SO:0001624|3_prime_UTR_variant;ORIGIN=1;Pangolin=ENSG00000163600.13|12:0.01|50:-0.0
chr2	203961056	896120	A	G	.	.	ALLELEID=883443;CLNDN=Common_variable_immunodeficiency_1;CLNDISDB=MONDO:MONDO:0011864,MedGen:C3149378,OMIM:607594;CLNHGVS=NC_000002.12:g.203961056A>G;CLNREVSTAT=criteria_provided,_single_submitter;CLNSIG=Uncertain_significance;CLNVC=single_nucleotide_variant;CLNVCSO=SO:0001483;CLNVI=Illumina_Clinical_Services_Laboratory,Illumina:773272;GENEINFO=ICOS:29851;MC=SO:0001624|3_prime_UTR_variant;ORIGIN=1;Pangolin=ENSG00000163600.13|-29:0.01|2:-0.0
chr2	203961453	333761	G	A	.	.	AF_TGP=0.0016;ALLELEID=284907;CLNDN=Common_variable_immunodeficiency_1;CLNDISDB=MONDO:MONDO:0011864,MedGen:C3149378,OMIM:607594;CLNHGVS=NC_000002.12:g.203961453G>A;CLNREVSTAT=criteria_provided,_single_submitter;CLNSIG=Uncertain_significance;CLNVC=single_nucleotide_variant;CLNVCSO=SO:0001483;CLNVI=Illumina_Clinical_Services_Laboratory,Illumina:829493;GENEINFO=ICOS:29851;ORIGIN=1;RS=140979765;Pangolin=ENSG00000163600.13|-6:0.0|-15:-0.0
chr2	203961468	896121	A	C	.	.	ALLELEID=883444;CLNDN=Common_variable_immunodeficiency_1;CLNDISDB=MONDO:MONDO:0011864,MedGen:C3149378,OMIM:607594;CLNHGVS=NC_000002.12:g.203961468A>C;CLNREVSTAT=criteria_provided,_single_submitter;CLNSIG=Uncertain_significance;CLNVC=single_nucleotide_variant;CLNVCSO=SO:0001483;CLNVI=Illumina_Clinical_Services_Laboratory,Illumina:838656;GENEINFO=ICOS:29851;MC=SO:0001624|3_prime_UTR_variant;ORIGIN=1;Pangolin=ENSG00000163600.13|-20:0.0|-30:-0.0
chr2	203961500	897715	A	G	.	.	ALLELEID=883445;CLNDN=Common_variable_immunodeficiency_1;CLNDISDB=MONDO:MONDO:0011864,MedGen:C3149378,OMIM:607594;CLNHGVS=NC_000002.12:g.203961500A>G;CLNREVSTAT=criteria_provided,_single_submitter;CLNSIG=Uncertain_significance;CLNVC=single_nucleotide_variant;CLNVCSO=SO:0001483;CLNVI=Illumina_Clinical_Services_Laboratory,Illumina:862861;GENEINFO=ICOS:29851;MC=SO:0001624|3_prime_UTR_variant;ORIGIN=1;Pangolin=ENSG00000163600.13|-5:0.0|33:-0.0
chr2	203961547	897716	G	T	.	.	ALLELEID=883446;CLNDN=Common_variable_immunodeficiency_1;CLNDISDB=MONDO:MONDO:0011864,MedGen:C3149378,OMIM:607594;CLNHGVS=NC_000002.12:g.203961547G>T;CLNREVSTAT=criteria_provided,_single_submitter;CLNSIG=Uncertain_significance;CLNVC=single_nucleotide_variant;CLNVCSO=SO:0001483;CLNVI=Illumina_Clinical_Services_Laboratory,Illumina:702260;GENEINFO=ICOS:29851;MC=SO:0001624|3_prime_UTR_variant;ORIGIN=1;Pangolin=ENSG00000163600.13|-14:0.0|33:-0.0
chr2	205440670	994311	C	T	.	.	ALLELEID=981389;CLNDN=none_provided;CLNDISDB=MedGen:CN235283;CLNHGVS=NC_000002.12:g.205440670C>T;CLNREVSTAT=criteria_provided,_single_submitter;CLNSIG=Uncertain_significance;CLNVC=single_nucleotide_variant;CLNVCSO=SO:0001483;CLNVI=ARUP_Laboratories,_Molecular_Genetics_and_Genomics,ARUP_Laboratories:2503723;GENEINFO=PARD3B:117583;MC=SO:0001819|synonymous_variant,SO:0001627|intron_variant;ORIGIN=1;Pangolin=ENSG00000116117.18|-36:0.01|2:-0.07
chr2	205615652	994314	G	C	.	.	ALLELEID=981390;CLNDN=none_provided;CLNDISDB=MedGen:CN235283;CLNHGVS=NC_000002.12:g.205615652G>C;CLNREVSTAT=criteria_provided,_single_submitter;CLNSIG=Uncertain_significance;CLNVC=single_nucleotide_variant;CLNVCSO=SO:0001483;CLNVI=ARUP_Laboratories,_Molecular_Genetics_and_Genomics,ARUP_Laboratories:2504555;GENEINFO=PARD3B:117583;MC=SO:0001583|missense_variant;ORIGIN=1;Pangolin=ENSG00000116117.18|-44:0.01|-14:-0.0
chr2	205615769	994315	A	T	.	.	ALLELEID=981391;CLNDN=none_provided;CLNDISDB=MedGen:CN235283;CLNHGVS=NC_000002.12:g.205615769A>T;CLNREVSTAT=criteria_provided,_single_submitter;CLNSIG=Uncertain_significance;CLNVC=single_nucleotide_variant;CLNVCSO=SO:0001483;CLNVI=ARUP_Laboratories,_Molecular_Genetics_and_Genomics,ARUP_Laboratories:2504556;GENEINFO=PARD3B:117583;MC=SO:0001583|missense_variant;ORIGIN=1;Pangolin=ENSG00000116117.18|6:0.0|2:-0.0
chr2	205727900	279574	C	T	.	.	AF_ESP=0.00161;AF_TGP=0.0004;ALLELEID=263842;CLNDN=Hirschsprung_disease_1;CLNDISDB=MONDO:MONDO:0007723,MedGen:C3888239,OMIM:142623;CLNHGVS=NC_000002.12:g.205727900C>T;CLNREVSTAT=no_assertion_criteria_provided;CLNSIG=Uncertain_significance;CLNVC=single_nucleotide_variant;CLNVCSO=SO:0001483;GENEINFO=NRP2:8828;MC=SO:0001583|missense_variant;ORIGIN=8;RS=114144673;Pangolin=ENSG00000118257.16|36:0.0|-9:-0.01
chr2	206123108	897717	T	A	.	.	ALLELEID=883447;CLNDN=Leigh_syndrome|Mitochondrial_complex_I_deficiency,_nuclear_type_1;CLNDISDB=MONDO:MONDO:0009723,MedGen:C0023264,OMIM:256000,Orphanet:ORPHA506,SNOMED_CT:29570005|MONDO:MONDO:0100224,MedGen:CN257533,OMIM:252010;CLNHGVS=NC_000002.12:g.206123108T>A;CLNREVSTAT=criteria_provided,_single_submitter;CLNSIG=Uncertain_significance;CLNVC=single_nucleotide_variant;CLNVCSO=SO:0001483;CLNVI=Illumina_Clinical_Services_Laboratory,Illumina:917007;GENEINFO=NDUFS1:4719;MC=SO:0001624|3_prime_UTR_variant;ORIGIN=1;Pangolin=ENSG00000023228.14|2:0.0|-15:-0.0
chr2	206123219	333762	T	C	.	.	ALLELEID=284146;CLNDN=Leigh_syndrome|Mitochondrial_complex_I_deficiency,_nuclear_type_1;CLNDISDB=MONDO:MONDO:0009723,MedGen:C0023264,OMIM:256000,Orphanet:ORPHA506,SNOMED_CT:29570005|MONDO:MONDO:0100224,MedGen:CN257533,OMIM:252010;CLNHGVS=NC_000002.12:g.206123219T>C;CLNREVSTAT=criteria_provided,_single_submitter;CLNSIG=Uncertain_significance;CLNVC=single_nucleotide_variant;CLNVCSO=SO:0001483;CLNVI=Illumina_Clinical_Services_Laboratory,Illumina:665775;GENEINFO=NDUFS1:4719;MC=SO:0001624|3_prime_UTR_variant;ORIGIN=1;RS=755776989;Pangolin=ENSG00000023228.14|-27:0.0|-2:-0.0
chr2	206123247	897718	G	A	.	.	ALLELEID=883448;CLNDN=Leigh_syndrome|Mitochondrial_complex_I_deficiency,_nuclear_type_1;CLNDISDB=MONDO:MONDO:0009723,MedGen:C0023264,OMIM:256000,Orphanet:ORPHA506,SNOMED_CT:29570005|MONDO:MONDO:0100224,MedGen:CN257533,OMIM:252010;CLNHGVS=NC_000002.12:g.206123247G>A;CLNREVSTAT=criteria_provided,_single_submitter;CLNSIG=Uncertain_significance;CLNVC=single_nucleotide_variant;CLNVCSO=SO:0001483;CLNVI=Illumina_Clinical_Services_Laboratory,Illumina:174703;GENEINFO=NDUFS1:4719;MC=SO:0001624|3_prime_UTR_variant;ORIGIN=1;Pangolin=ENSG00000023228.14|-30:0.0|36:-0.0
chr2	206123319	333763	T	G	.	.	ALLELEID=286832;CLNDN=Leigh_syndrome|Mitochondrial_complex_I_deficiency,_nuclear_type_1;CLNDISDB=MONDO:MONDO:0009723,MedGen:C0023264,OMIM:256000,Orphanet:ORPHA506,SNOMED_CT:29570005|MONDO:MONDO:0100224,MedGen:CN257533,OMIM:252010;CLNHGVS=NC_000002.12:g.206123319T>G;CLNREVSTAT=criteria_provided,_single_submitter;CLNSIG=Uncertain_significance;CLNVC=single_nucleotide_variant;CLNVCSO=SO:0001483;CLNVI=Illumina_Clinical_Services_Laboratory,Illumina:708453;GENEINFO=NDUFS1:4719;MC=SO:0001624|3_prime_UTR_variant;ORIGIN=1;RS=749790811;Pangolin=ENSG00000023228.14|14:0.0|-17:-0.0
chr2	206123321	898873	C	T	.	.	ALLELEID=883449;CLNDN=Leigh_syndrome|Mitochondrial_complex_I_deficiency,_nuclear_type_1;CLNDISDB=MONDO:MONDO:0009723,MedGen:C0023264,OMIM:256000,Orphanet:ORPHA506,SNOMED_CT:29570005|MONDO:MONDO:0100224,MedGen:CN257533,OMIM:252010;CLNHGVS=NC_000002.12:g.206123321C>T;CLNREVSTAT=criteria_provided,_single_submitter;CLNSIG=Uncertain_significance;CLNVC=single_nucleotide_variant;CLNVCSO=SO:0001483;CLNVI=Illumina_Clinical_Services_Laboratory,Illumina:222607;GENEINFO=NDUFS1:4719;MC=SO:0001624|3_prime_UTR_variant;ORIGIN=1;Pangolin=ENSG00000023228.14|-19:0.0|5:-0.0
chr2	206123338	333764	T	TA	.	.	ALLELEID=287223;CLNDN=Leigh_syndrome|Mitochondrial_complex_I_deficiency;CLNDISDB=MONDO:MONDO:0009723,MedGen:C0023264,OMIM:256000,Orphanet:ORPHA506,SNOMED_CT:29570005|MONDO:MONDO:0100133,MedGen:C1838979,Orphanet:ORPHA2609;CLNHGVS=NC_000002.12:g.206123350dup;CLNREVSTAT=criteria_provided,_single_submitter;CLNSIG=Uncertain_significance;CLNVC=Duplication;CLNVCSO=SO:1000035;CLNVI=Illumina_Clinical_Services_Laboratory,Illumina:643499;GENEINFO=NDUFS1:4719;MC=SO:0001624|3_prime_UTR_variant;ORIGIN=1;RS=58253838;Pangolin=ENSG00000023228.14|28:0.0|-36:-0.0
chr2	206123429	333766	T	A	.	.	ALLELEID=286835;CLNDN=Leigh_syndrome|Mitochondrial_complex_I_deficiency,_nuclear_type_1;CLNDISDB=MONDO:MONDO:0009723,MedGen:C0023264,OMIM:256000,Orphanet:ORPHA506,SNOMED_CT:29570005|MONDO:MONDO:0100224,MedGen:CN257533,OMIM:252010;CLNHGVS=NC_000002.12:g.206123429T>A;CLNREVSTAT=criteria_provided,_single_submitter;CLNSIG=Uncertain_significance;CLNVC=single_nucleotide_variant;CLNVCSO=SO:0001483;CLNVI=Illumina_Clinical_Services_Laboratory,Illumina:578698;GENEINFO=NDUFS1:4719;MC=SO:0001624|3_prime_UTR_variant;ORIGIN=1;RS=755460274;Pangolin=ENSG00000023228.14|20:0.0|33:-0.0
chr2	206123544	333768	T	C	.	.	ALLELEID=284149;CLNDN=Leigh_syndrome|Mitochondrial_complex_I_deficiency,_nuclear_type_1;CLNDISDB=MONDO:MONDO:0009723,MedGen:C0023264,OMIM:256000,Orphanet:ORPHA506,SNOMED_CT:29570005|MONDO:MONDO:0100224,MedGen:CN257533,OMIM:252010;CLNHGVS=NC_000002.12:g.206123544T>C;CLNREVSTAT=criteria_provided,_single_submitter;CLNSIG=Uncertain_significance;CLNVC=single_nucleotide_variant;CLNVCSO=SO:0001483;CLNVI=Illumina_Clinical_Services_Laboratory,Illumina:616131;GENEINFO=NDUFS1:4719;MC=SO:0001624|3_prime_UTR_variant;ORIGIN=1;RS=886055501;Pangolin=ENSG00000023228.14|45:0.0|34:-0.0
chr2	206123624	333769	A	G	.	.	AF_TGP=0.0016;ALLELEID=284909;CLNDN=Leigh_syndrome|Mitochondrial_complex_I_deficiency,_nuclear_type_1;CLNDISDB=MONDO:MONDO:0009723,MedGen:C0023264,OMIM:256000,Orphanet:ORPHA506,SNOMED_CT:29570005|MONDO:MONDO:0100224,MedGen:CN257533,OMIM:252010;CLNHGVS=NC_000002.12:g.206123624A>G;CLNREVSTAT=criteria_provided,_single_submitter;CLNSIG=Uncertain_significance;CLNVC=single_nucleotide_variant;CLNVCSO=SO:0001483;CLNVI=Illumina_Clinical_Services_Laboratory,Illumina:623517;GENEINFO=NDUFS1:4719;MC=SO:0001624|3_prime_UTR_variant;ORIGIN=1;RS=146538309;Pangolin=ENSG00000023228.14|-46:0.0|2:-0.0
chr2	206123681	333770	C	T	.	.	AF_TGP=0.0004;ALLELEID=286843;CLNDN=Leigh_syndrome|Mitochondrial_complex_I_deficiency,_nuclear_type_1;CLNDISDB=MONDO:MONDO:0009723,MedGen:C0023264,OMIM:256000,Orphanet:ORPHA506,SNOMED_CT:29570005|MONDO:MONDO:0100224,MedGen:CN257533,OMIM:252010;CLNHGVS=NC_000002.12:g.206123681C>T;CLNREVSTAT=criteria_provided,_single_submitter;CLNSIG=Uncertain_significance;CLNVC=single_nucleotide_variant;CLNVCSO=SO:0001483;CLNVI=Illumina_Clinical_Services_Laboratory,Illumina:705975;GENEINFO=NDUFS1:4719;MC=SO:0001624|3_prime_UTR_variant;ORIGIN=1;RS=548641207;Pangolin=ENSG00000023228.14|-22:0.0|11:-0.0
chr2	206123726	896189	T	C	.	.	ALLELEID=883451;CLNDN=Leigh_syndrome|Mitochondrial_complex_I_deficiency,_nuclear_type_1;CLNDISDB=MONDO:MONDO:0009723,MedGen:C0023264,OMIM:256000,Orphanet:ORPHA506,SNOMED_CT:29570005|MONDO:MONDO:0100224,MedGen:CN257533,OMIM:252010;CLNHGVS=NC_000002.12:g.206123726T>C;CLNREVSTAT=criteria_provided,_single_submitter;CLNSIG=Uncertain_significance;CLNVC=single_nucleotide_variant;CLNVCSO=SO:0001483;CLNVI=Illumina_Clinical_Services_Laboratory,Illumina:609472;GENEINFO=NDUFS1:4719;MC=SO:0001624|3_prime_UTR_variant;ORIGIN=1;Pangolin=ENSG00000023228.14|1:0.0|30:-0.0
chr2	206123747	333772	G	A	.	.	ALLELEID=284911;CLNDN=Leigh_syndrome|Mitochondrial_complex_I_deficiency,_nuclear_type_1;CLNDISDB=MONDO:MONDO:0009723,MedGen:C0023264,OMIM:256000,Orphanet:ORPHA506,SNOMED_CT:29570005|MONDO:MONDO:0100224,MedGen:CN257533,OMIM:252010;CLNHGVS=NC_000002.12:g.206123747G>A;CLNREVSTAT=criteria_provided,_single_submitter;CLNSIG=Uncertain_significance;CLNVC=single_nucleotide_variant;CLNVCSO=SO:0001483;CLNVI=Illumina_Clinical_Services_Laboratory,Illumina:292784;GENEINFO=NDUFS1:4719;MC=SO:0001624|3_prime_UTR_variant;ORIGIN=1;RS=561980718;Pangolin=ENSG00000023228.14|40:0.0|9:-0.0
chr2	206123759	896190	A	C	.	.	ALLELEID=883452;CLNDN=Leigh_syndrome|Mitochondrial_complex_I_deficiency,_nuclear_type_1;CLNDISDB=MONDO:MONDO:0009723,MedGen:C0023264,OMIM:256000,Orphanet:ORPHA506,SNOMED_CT:29570005|MONDO:MONDO:0100224,MedGen:CN257533,OMIM:252010;CLNHGVS=NC_000002.12:g.206123759A>C;CLNREVSTAT=criteria_provided,_conflicting_interpretations;CLNSIG=Conflicting_interpretations_of_pathogenicity;CLNSIGCONF=Likely_benign(1),Uncertain_significance(1);CLNVC=single_nucleotide_variant;CLNVCSO=SO:0001483;CLNVI=Illumina_Clinical_Services_Laboratory,Illumina:1396858;GENEINFO=NDUFS1:4719;MC=SO:0001624|3_prime_UTR_variant;ORIGIN=1;Pangolin=ENSG00000023228.14|-7:0.0|28:-0.0
chr2	206123844	897792	T	C	.	.	ALLELEID=883453;CLNDN=Leigh_syndrome|Mitochondrial_complex_I_deficiency,_nuclear_type_1;CLNDISDB=MONDO:MONDO:0009723,MedGen:C0023264,OMIM:256000,Orphanet:ORPHA506,SNOMED_CT:29570005|MONDO:MONDO:0100224,MedGen:CN257533,OMIM:252010;CLNHGVS=NC_000002.12:g.206123844T>C;CLNREVSTAT=criteria_provided,_conflicting_interpretations;CLNSIG=Conflicting_interpretations_of_pathogenicity;CLNSIGCONF=Likely_benign(1),Uncertain_significance(1);CLNVC=single_nucleotide_variant;CLNVCSO=SO:0001483;CLNVI=Illumina_Clinical_Services_Laboratory,Illumina:583783;GENEINFO=NDUFS1:4719;MC=SO:0001624|3_prime_UTR_variant;ORIGIN=1;Pangolin=ENSG00000023228.14|6:0.0|-22:-0.0
chr2	206124034	333777	A	G	.	.	ALLELEID=284913;CLNDN=Leigh_syndrome|Mitochondrial_complex_I_deficiency,_nuclear_type_1;CLNDISDB=MONDO:MONDO:0009723,MedGen:C0023264,OMIM:256000,Orphanet:ORPHA506,SNOMED_CT:29570005|MONDO:MONDO:0100224,MedGen:CN257533,OMIM:252010;CLNHGVS=NC_000002.12:g.206124034A>G;CLNREVSTAT=criteria_provided,_single_submitter;CLNSIG=Uncertain_significance;CLNVC=single_nucleotide_variant;CLNVCSO=SO:0001483;CLNVI=Illumina_Clinical_Services_Laboratory,Illumina:116913;GENEINFO=NDUFS1:4719;MC=SO:0001624|3_prime_UTR_variant;ORIGIN=1;RS=533179154;Pangolin=ENSG00000023228.14|-21:0.0|27:-0.0
chr2	206124055	898933	T	G	.	.	ALLELEID=883454;CLNDN=Leigh_syndrome|Mitochondrial_complex_I_deficiency,_nuclear_type_1;CLNDISDB=MONDO:MONDO:0009723,MedGen:C0023264,OMIM:256000,Orphanet:ORPHA506,SNOMED_CT:29570005|MONDO:MONDO:0100224,MedGen:CN257533,OMIM:252010;CLNHGVS=NC_000002.12:g.206124055T>G;CLNREVSTAT=criteria_provided,_single_submitter;CLNSIG=Uncertain_significance;CLNVC=single_nucleotide_variant;CLNVCSO=SO:0001483;CLNVI=Illumina_Clinical_Services_Laboratory,Illumina:295603;GENEINFO=NDUFS1:4719;MC=SO:0001624|3_prime_UTR_variant;ORIGIN=1;Pangolin=ENSG00000023228.14|6:0.0|48:-0.0
chr2	206124091	333778	A	AT	.	.	ALLELEID=284169;CLNDN=Leigh_syndrome|Mitochondrial_complex_I_deficiency;CLNDISDB=MONDO:MONDO:0009723,MedGen:C0023264,OMIM:256000,Orphanet:ORPHA506,SNOMED_CT:29570005|MONDO:MONDO:0100133,MedGen:C1838979,Orphanet:ORPHA2609;CLNHGVS=NC_000002.12:g.206124100dup;CLNREVSTAT=criteria_provided,_single_submitter;CLNSIG=Uncertain_significance;CLNVC=Duplication;CLNVCSO=SO:1000035;CLNVI=Illumina_Clinical_Services_Laboratory,Illumina:765530;GENEINFO=NDUFS1:4719;MC=SO:0001624|3_prime_UTR_variant;ORIGIN=1;RS=200446477;Pangolin=ENSG00000023228.14|25:0.02|25:-0.03
chr2	206124158	333779	G	A	.	.	AF_ESP=0.00015;AF_EXAC=0.0001;ALLELEID=287235;CLNDN=Leigh_syndrome|Mitochondrial_complex_I_deficiency,_nuclear_type_1;CLNDISDB=MONDO:MONDO:0009723,MedGen:C0023264,OMIM:256000,Orphanet:ORPHA506,SNOMED_CT:29570005|MONDO:MONDO:0100224,MedGen:CN257533,OMIM:252010;CLNHGVS=NC_000002.12:g.206124158G>A;CLNREVSTAT=criteria_provided,_single_submitter;CLNSIG=Uncertain_significance;CLNVC=single_nucleotide_variant;CLNVCSO=SO:0001483;CLNVI=Illumina_Clinical_Services_Laboratory,Illumina:741686;GENEINFO=NDUFS1:4719;MC=SO:0001624|3_prime_UTR_variant;ORIGIN=1;RS=369746514;Pangolin=ENSG00000023228.14|-29:0.0|-43:-0.02
chr2	206124240	561063	C	T	.	.	AF_EXAC=1e-05;ALLELEID=552061;CLNDN=Mitochondrial_complex_I_deficiency;CLNDISDB=MONDO:MONDO:0100133,MedGen:C1838979,Orphanet:ORPHA2609;CLNHGVS=NC_000002.12:g.206124240C>T;CLNREVSTAT=criteria_provided,_single_submitter;CLNSIG=Uncertain_significance;CLNVC=single_nucleotide_variant;CLNVCSO=SO:0001483;GENEINFO=NDUFS1:4719;MC=SO:0001583|missense_variant;ORIGIN=8;RS=765677840;Pangolin=ENSG00000023228.14|36:0.02|-9:-0.0
chr2	206126530	1030870	A	G	.	.	ALLELEID=1015960;CLNDN=Mitochondrial_complex_I_deficiency,_nuclear_type_1;CLNDISDB=MONDO:MONDO:0100224,MedGen:CN257533,OMIM:252010;CLNHGVS=NC_000002.12:g.206126530A>G;CLNREVSTAT=criteria_provided,_single_submitter;CLNSIG=Uncertain_significance;CLNVC=single_nucleotide_variant;CLNVCSO=SO:0001483;GENEINFO=NDUFS1:4719;MC=SO:0001627|intron_variant;ORIGIN=0;Pangolin=ENSG00000023228.14|-29:0.06|9:-0.01
chr2	206126723	333780	T	C	.	.	AF_ESP=0.00023;AF_EXAC=0.00021;AF_TGP=0.0002;ALLELEID=287236;CLNDN=Leigh_syndrome|Mitochondrial_complex_I_deficiency,_nuclear_type_1;CLNDISDB=MONDO:MONDO:0009723,MedGen:C0023264,OMIM:256000,Orphanet:ORPHA506,SNOMED_CT:29570005|MONDO:MONDO:0100224,MedGen:CN257533,OMIM:252010;CLNHGVS=NC_000002.12:g.206126723T>C;CLNREVSTAT=criteria_provided,_single_submitter;CLNSIG=Uncertain_significance;CLNVC=single_nucleotide_variant;CLNVCSO=SO:0001483;CLNVI=Illumina_Clinical_Services_Laboratory,Illumina:832262;GENEINFO=NDUFS1:4719;MC=SO:0001583|missense_variant;ORIGIN=1;RS=142716964;Pangolin=ENSG00000023228.14|1:0.03|-13:-0.0
chr2	206126760	894804	C	T	.	.	ALLELEID=883456;CLNDN=Leigh_syndrome|Mitochondrial_complex_I_deficiency,_nuclear_type_1;CLNDISDB=MONDO:MONDO:0009723,MedGen:C0023264,OMIM:256000,Orphanet:ORPHA506,SNOMED_CT:29570005|MONDO:MONDO:0100224,MedGen:CN257533,OMIM:252010;CLNHGVS=NC_000002.12:g.206126760C>T;CLNREVSTAT=criteria_provided,_single_submitter;CLNSIG=Uncertain_significance;CLNVC=single_nucleotide_variant;CLNVCSO=SO:0001483;CLNVI=Illumina_Clinical_Services_Laboratory,Illumina:622156;GENEINFO=NDUFS1:4719;MC=SO:0001583|missense_variant;ORIGIN=1;Pangolin=ENSG00000023228.14|46:0.0|-50:-0.0
chr2	206127933	894805	A	G	.	.	ALLELEID=883457;CLNDN=Leigh_syndrome|Mitochondrial_complex_I_deficiency,_nuclear_type_1;CLNDISDB=MONDO:MONDO:0009723,MedGen:C0023264,OMIM:256000,Orphanet:ORPHA506,SNOMED_CT:29570005|MONDO:MONDO:0100224,MedGen:CN257533,OMIM:252010;CLNHGVS=NC_000002.12:g.206127933A>G;CLNREVSTAT=criteria_provided,_single_submitter;CLNSIG=Uncertain_significance;CLNVC=single_nucleotide_variant;CLNVCSO=SO:0001483;CLNVI=Illumina_Clinical_Services_Laboratory,Illumina:923115;GENEINFO=NDUFS1:4719;MC=SO:0001583|missense_variant;ORIGIN=1;Pangolin=ENSG00000023228.14|39:0.0|-9:-0.05
chr2	206130172	1030869	G	A	.	.	ALLELEID=1015961;CLNDN=Mitochondrial_complex_I_deficiency,_nuclear_type_1;CLNDISDB=MONDO:MONDO:0100224,MedGen:CN257533,OMIM:252010;CLNHGVS=NC_000002.12:g.206130172G>A;CLNREVSTAT=criteria_provided,_single_submitter;CLNSIG=Uncertain_significance;CLNVC=single_nucleotide_variant;CLNVCSO=SO:0001483;GENEINFO=NDUFS1:4719;MC=SO:0001583|missense_variant;ORIGIN=0;Pangolin=ENSG00000023228.14|-5:0.0|-6:-0.0
chr2	206130184	896255	G	A	.	.	ALLELEID=883458;CLNDN=Leigh_syndrome|Mitochondrial_complex_I_deficiency,_nuclear_type_1;CLNDISDB=MONDO:MONDO:0009723,MedGen:C0023264,OMIM:256000,Orphanet:ORPHA506,SNOMED_CT:29570005|MONDO:MONDO:0100224,MedGen:CN257533,OMIM:252010;CLNHGVS=NC_000002.12:g.206130184G>A;CLNREVSTAT=criteria_provided,_single_submitter;CLNSIG=Uncertain_significance;CLNVC=single_nucleotide_variant;CLNVCSO=SO:0001483;CLNVI=Illumina_Clinical_Services_Laboratory,Illumina:1352322;GENEINFO=NDUFS1:4719;MC=SO:0001583|missense_variant;ORIGIN=1;Pangolin=ENSG00000023228.14|-40:0.0|-17:-0.0
chr2	206130196	214774	C	T	.	.	AF_ESP=0.00023;AF_EXAC=0.0004;ALLELEID=210741;CLNDN=Leigh_syndrome|Mitochondrial_complex_I_deficiency,_nuclear_type_1|not_provided;CLNDISDB=MONDO:MONDO:0009723,MedGen:C0023264,OMIM:256000,Orphanet:ORPHA506,SNOMED_CT:29570005|MONDO:MONDO:0100224,MedGen:CN257533,OMIM:252010|MedGen:CN517202;CLNHGVS=NC_000002.12:g.206130196C>T;CLNREVSTAT=criteria_provided,_multiple_submitters,_no_conflicts;CLNSIG=Uncertain_significance;CLNVC=single_nucleotide_variant;CLNVCSO=SO:0001483;CLNVI=Illumina_Clinical_Services_Laboratory,Illumina:140876;GENEINFO=NDUFS1:4719;MC=SO:0001583|missense_variant;ORIGIN=1;RS=201806038;Pangolin=ENSG00000023228.14|-29:0.0|46:-0.0
chr2	206130243	631541	C	T	.	.	ALLELEID=619933;CLNDN=Mitochondrial_complex_1_deficiency,_nuclear_type_5;CLNDISDB=MONDO:MONDO:0032610,MedGen:C4748754,OMIM:618226;CLNHGVS=NC_000002.12:g.206130243C>T;CLNREVSTAT=criteria_provided,_single_submitter;CLNSIG=Uncertain_significance;CLNVC=single_nucleotide_variant;CLNVCSO=SO:0001483;CLNVI=Illumina_Clinical_Services_Laboratory,Illumina:1370670;GENEINFO=NDUFS1:4719;MC=SO:0001574|splice_acceptor_variant;ORIGIN=1;RS=1056433452;Pangolin=ENSG00000023228.14|-2:0.98|-1:-0.98
chr2	206132973	896256	C	A	.	.	ALLELEID=883459;CLNDN=Leigh_syndrome|Mitochondrial_complex_I_deficiency,_nuclear_type_1;CLNDISDB=MONDO:MONDO:0009723,MedGen:C0023264,OMIM:256000,Orphanet:ORPHA506,SNOMED_CT:29570005|MONDO:MONDO:0100224,MedGen:CN257533,OMIM:252010;CLNHGVS=NC_000002.12:g.206132973C>A;CLNREVSTAT=criteria_provided,_single_submitter;CLNSIG=Uncertain_significance;CLNVC=single_nucleotide_variant;CLNVCSO=SO:0001483;CLNVI=Illumina_Clinical_Services_Laboratory,Illumina:731480;GENEINFO=NDUFS1:4719;MC=SO:0001583|missense_variant;ORIGIN=1;Pangolin=ENSG00000023228.14|-15:0.01|3:-0.02
chr2	206132982	333781	C	T	.	.	AF_ESP=0.00031;AF_EXAC=0.00042;AF_TGP=0.0004;ALLELEID=287237;CLNDN=Leigh_syndrome|Mitochondrial_complex_I_deficiency,_nuclear_type_1;CLNDISDB=MONDO:MONDO:0009723,MedGen:C0023264,OMIM:256000,Orphanet:ORPHA506,SNOMED_CT:29570005|MONDO:MONDO:0100224,MedGen:CN257533,OMIM:252010;CLNHGVS=NC_000002.12:g.206132982C>T;CLNREVSTAT=criteria_provided,_single_submitter;CLNSIG=Uncertain_significance;CLNVC=single_nucleotide_variant;CLNVCSO=SO:0001483;CLNVI=Illumina_Clinical_Services_Laboratory,Illumina:571379;GENEINFO=NDUFS1:4719;MC=SO:0001583|missense_variant;ORIGIN=1;RS=137889316;Pangolin=ENSG00000023228.14|-24:0.01|-37:-0.01
chr2	206133075	214773	C	A	.	.	ALLELEID=210742;CLNDN=not_provided;CLNDISDB=MedGen:CN517202;CLNHGVS=NC_000002.12:g.206133075C>A;CLNREVSTAT=criteria_provided,_single_submitter;CLNSIG=Uncertain_significance;CLNVC=single_nucleotide_variant;CLNVCSO=SO:0001483;GENEINFO=NDUFS1:4719;MC=SO:0001583|missense_variant;ORIGIN=1;RS=139120428;Pangolin=ENSG00000023228.14|-7:0.19|30:-0.01
chr2	206133105	691613	C	T	.	.	AF_EXAC=2e-05;ALLELEID=679334;CLNDN=Mitochondrial_complex_1_deficiency,_nuclear_type_5;CLNDISDB=MONDO:MONDO:0032610,MedGen:C4748754,OMIM:618226;CLNHGVS=NC_000002.12:g.206133105C>T;CLNREVSTAT=no_assertion_criteria_provided;CLNSIG=Uncertain_significance;CLNVC=single_nucleotide_variant;CLNVCSO=SO:0001483;GENEINFO=NDUFS1:4719;MC=SO:0001583|missense_variant;ORIGIN=4;RS=777102927;Pangolin=ENSG00000023228.14|-37:0.03|0:-0.01
chr2	206133111	333782	TA	T	.	.	ALLELEID=287238;CLNDN=Leigh_syndrome|Mitochondrial_complex_I_deficiency;CLNDISDB=MONDO:MONDO:0009723,MedGen:C0023264,OMIM:256000,Orphanet:ORPHA506,SNOMED_CT:29570005|MONDO:MONDO:0100133,MedGen:C1838979,Orphanet:ORPHA2609;CLNHGVS=NC_000002.12:g.206133122del;CLNREVSTAT=criteria_provided,_single_submitter;CLNSIG=Uncertain_significance;CLNVC=Deletion;CLNVCSO=SO:0000159;CLNVI=Illumina_Clinical_Services_Laboratory,Illumina:604207;GENEINFO=NDUFS1:4719;MC=SO:0001627|intron_variant;ORIGIN=1;RS=760292289;Pangolin=ENSG00000023228.14|14:0.03|-6:-0.01
chr2	206138506	138480	C	T	.	.	AF_ESP=0.01369;AF_EXAC=0.0112;AF_TGP=0.00519;ALLELEID=142183;CLNDN=Leigh_syndrome|Mitochondrial_complex_1_deficiency,_nuclear_type_5|Mitochondrial_complex_I_deficiency,_nuclear_type_1|not_specified|not_provided;CLNDISDB=MONDO:MONDO:0009723,MedGen:C0023264,OMIM:256000,Orphanet:ORPHA506,SNOMED_CT:29570005|MONDO:MONDO:0032610,MedGen:C4748754,OMIM:618226|MONDO:MONDO:0100224,MedGen:CN257533,OMIM:252010|MedGen:CN169374|MedGen:CN517202;CLNHGVS=NC_000002.12:g.206138506C>T;CLNREVSTAT=criteria_provided,_conflicting_interpretations;CLNSIG=Conflicting_interpretations_of_pathogenicity;CLNSIGCONF=Benign(3),Likely_benign(1),Uncertain_significance(1);CLNVC=single_nucleotide_variant;CLNVCSO=SO:0001483;CLNVI=ARUP_Laboratories,_Molecular_Genetics_and_Genomics,ARUP_Laboratories:88985|Illumina_Clinical_Services_Laboratory,Illumina:110741;GENEINFO=NDUFS1:4719;MC=SO:0001819|synonymous_variant;ORIGIN=1;RS=2230892;Pangolin=ENSG00000023228.14|39:0.0|-21:-0.03
chr2	206138514	333783	T	C	.	.	AF_EXAC=1e-05;ALLELEID=287239;CLNDN=Leigh_syndrome|Mitochondrial_complex_I_deficiency,_nuclear_type_1;CLNDISDB=MONDO:MONDO:0009723,MedGen:C0023264,OMIM:256000,Orphanet:ORPHA506,SNOMED_CT:29570005|MONDO:MONDO:0100224,MedGen:CN257533,OMIM:252010;CLNHGVS=NC_000002.12:g.206138514T>C;CLNREVSTAT=criteria_provided,_single_submitter;CLNSIG=Uncertain_significance;CLNVC=single_nucleotide_variant;CLNVCSO=SO:0001483;CLNVI=Illumina_Clinical_Services_Laboratory,Illumina:790492;GENEINFO=NDUFS1:4719;MC=SO:0001583|missense_variant;ORIGIN=1;RS=758095913;Pangolin=ENSG00000023228.14|-29:0.02|31:-0.0
chr2	206138556	1030868	T	C	.	.	ALLELEID=1015962;CLNDN=Mitochondrial_complex_1_deficiency,_nuclear_type_5;CLNDISDB=MONDO:MONDO:0032610,MedGen:C4748754,OMIM:618226;CLNHGVS=NC_000002.12:g.206138556T>C;CLNREVSTAT=criteria_provided,_single_submitter;CLNSIG=Uncertain_significance;CLNVC=single_nucleotide_variant;CLNVCSO=SO:0001483;GENEINFO=NDUFS1:4719;MC=SO:0001583|missense_variant;ORIGIN=0;Pangolin=ENSG00000023228.14|23:0.0|9:-0.0
chr2	206138586	897861	G	A	.	.	ALLELEID=883460;CLNDN=Leigh_syndrome|Mitochondrial_complex_I_deficiency,_nuclear_type_1;CLNDISDB=MONDO:MONDO:0009723,MedGen:C0023264,OMIM:256000,Orphanet:ORPHA506,SNOMED_CT:29570005|MONDO:MONDO:0100224,MedGen:CN257533,OMIM:252010;CLNHGVS=NC_000002.12:g.206138586G>A;CLNREVSTAT=criteria_provided,_single_submitter;CLNSIG=Uncertain_significance;CLNVC=single_nucleotide_variant;CLNVCSO=SO:0001483;CLNVI=Illumina_Clinical_Services_Laboratory,Illumina:1318978;GENEINFO=NDUFS1:4719;MC=SO:0001583|missense_variant;ORIGIN=1;Pangolin=ENSG00000023228.14|-7:0.01|28:-0.0
chr2	206138586	138479	G	C	.	.	AF_ESP=0.00408;AF_EXAC=0.00356;AF_TGP=0.0012;ALLELEID=142182;CLNDN=Leigh_syndrome|Mitochondrial_complex_1_deficiency,_nuclear_type_5|Mitochondrial_complex_I_deficiency|Mitochondrial_complex_I_deficiency,_nuclear_type_1|not_specified|not_provided;CLNDISDB=MONDO:MONDO:0009723,MedGen:C0023264,OMIM:256000,Orphanet:ORPHA506,SNOMED_CT:29570005|MONDO:MONDO:0032610,MedGen:C4748754,OMIM:618226|MONDO:MONDO:0100133,MedGen:C1838979,Orphanet:ORPHA2609|MONDO:MONDO:0100224,MedGen:CN257533,OMIM:252010|MedGen:CN169374|MedGen:CN517202;CLNHGVS=NC_000002.12:g.206138586G>C;CLNREVSTAT=criteria_provided,_conflicting_interpretations;CLNSIG=Conflicting_interpretations_of_pathogenicity;CLNSIGCONF=Benign(1),Likely_benign(2),Uncertain_significance(5);CLNVC=single_nucleotide_variant;CLNVCSO=SO:0001483;CLNVI=ARUP_Laboratories,_Molecular_Genetics_and_Genomics,ARUP_Laboratories:34425|Illumina_Clinical_Services_Laboratory,Illumina:54100;GENEINFO=NDUFS1:4719;MC=SO:0001583|missense_variant;ORIGIN=1;RS=78042826;Pangolin=ENSG00000023228.14|28:0.03|-7:-0.01
chr2	206141954	561062	T	C	.	.	AF_EXAC=1e-05;ALLELEID=552062;CLNDN=Mitochondrial_complex_I_deficiency;CLNDISDB=MONDO:MONDO:0100133,MedGen:C1838979,Orphanet:ORPHA2609;CLNHGVS=NC_000002.12:g.206141954T>C;CLNREVSTAT=criteria_provided,_single_submitter;CLNSIG=Uncertain_significance;CLNVC=single_nucleotide_variant;CLNVCSO=SO:0001483;GENEINFO=NDUFS1:4719;MC=SO:0001583|missense_variant;ORIGIN=16;RS=1127567;Pangolin=ENSG00000023228.14|-13:0.0|43:-0.02
chr2	206141968	801857	G	A	.	.	AF_EXAC=1e-05;ALLELEID=790156;CLNDN=Leigh_syndrome;CLNDISDB=MONDO:MONDO:0009723,MedGen:C0023264,OMIM:256000,Orphanet:ORPHA506,SNOMED_CT:29570005;CLNHGVS=NC_000002.12:g.206141968G>A;CLNREVSTAT=criteria_provided,_single_submitter;CLNSIG=Uncertain_significance;CLNVC=single_nucleotide_variant;CLNVCSO=SO:0001483;GENEINFO=NDUFS1:4719;MC=SO:0001583|missense_variant;ORIGIN=0;RS=751150787;Pangolin=ENSG00000023228.14|29:0.02|-27:-0.01
chr2	206142002	1032962	GAAC	G	.	.	ALLELEID=1019537;CLNDN=Mitochondrial_complex_I_deficiency,_nuclear_type_1;CLNDISDB=MONDO:MONDO:0100224,MedGen:CN257533,OMIM:252010;CLNHGVS=NC_000002.12:g.206142004ACA[1];CLNREVSTAT=criteria_provided,_single_submitter;CLNSIG=Uncertain_significance;CLNVC=Microsatellite;CLNVCSO=SO:0000289;GENEINFO=NDUFS1:4719;MC=SO:0001822|inframe_deletion;ORIGIN=16;Pangolin=ENSG00000023228.14|-5:0.0|-5:-0.0
chr2	206142699	333784	T	C	.	.	AF_EXAC=5e-05;ALLELEID=286850;CLNDN=Leigh_syndrome|Mitochondrial_complex_I_deficiency,_nuclear_type_1|not_provided;CLNDISDB=MONDO:MONDO:0009723,MedGen:C0023264,OMIM:256000,Orphanet:ORPHA506,SNOMED_CT:29570005|MONDO:MONDO:0100224,MedGen:CN257533,OMIM:252010|MedGen:CN517202;CLNHGVS=NC_000002.12:g.206142699T>C;CLNREVSTAT=criteria_provided,_multiple_submitters,_no_conflicts;CLNSIG=Uncertain_significance;CLNVC=single_nucleotide_variant;CLNVCSO=SO:0001483;CLNVI=Illumina_Clinical_Services_Laboratory,Illumina:664379;GENEINFO=NDUFS1:4719;MC=SO:0001583|missense_variant;ORIGIN=1;RS=765436915;Pangolin=ENSG00000023228.14|-13:0.0|10:-0.0
chr2	206142757	378252	G	A	.	.	AF_ESP=0.00415;AF_EXAC=0.00115;AF_TGP=0.00399;ALLELEID=366901;CLNDN=Leigh_syndrome|Mitochondrial_complex_I_deficiency,_nuclear_type_1|not_specified;CLNDISDB=MONDO:MONDO:0009723,MedGen:C0023264,OMIM:256000,Orphanet:ORPHA506,SNOMED_CT:29570005|MONDO:MONDO:0100224,MedGen:CN257533,OMIM:252010|MedGen:CN169374;CLNHGVS=NC_000002.12:g.206142757G>A;CLNREVSTAT=criteria_provided,_conflicting_interpretations;CLNSIG=Conflicting_interpretations_of_pathogenicity;CLNSIGCONF=Benign(1),Likely_benign(1),Uncertain_significance(1);CLNVC=single_nucleotide_variant;CLNVCSO=SO:0001483;CLNVI=Illumina_Clinical_Services_Laboratory,Illumina:1396861;GENEINFO=NDUFS1:4719;MC=SO:0001819|synonymous_variant;ORIGIN=1;RS=112026097;Pangolin=ENSG00000023228.14|9:0.0|-48:-0.0
chr2	206142758	289180	A	T	.	.	AF_ESP=0.00046;AF_EXAC=0.00012;AF_TGP=0.0004;ALLELEID=273417;CLNDN=not_provided;CLNDISDB=MedGen:CN517202;CLNHGVS=NC_000002.12:g.206142758A>T;CLNREVSTAT=criteria_provided,_single_submitter;CLNSIG=Uncertain_significance;CLNVC=single_nucleotide_variant;CLNVCSO=SO:0001483;GENEINFO=NDUFS1:4719;MC=SO:0001583|missense_variant;ORIGIN=1;RS=139690694;Pangolin=ENSG00000023228.14|-19:0.0|8:-0.0
chr2	206144019	894879	A	G	.	.	ALLELEID=883461;CLNDN=Leigh_syndrome|Mitochondrial_complex_I_deficiency,_nuclear_type_1;CLNDISDB=MONDO:MONDO:0009723,MedGen:C0023264,OMIM:256000,Orphanet:ORPHA506,SNOMED_CT:29570005|MONDO:MONDO:0100224,MedGen:CN257533,OMIM:252010;CLNHGVS=NC_000002.12:g.206144019A>G;CLNREVSTAT=criteria_provided,_single_submitter;CLNSIG=Uncertain_significance;CLNVC=single_nucleotide_variant;CLNVCSO=SO:0001483;CLNVI=Illumina_Clinical_Services_Laboratory,Illumina:294194;GENEINFO=NDUFS1:4719;MC=SO:0001583|missense_variant;ORIGIN=1;Pangolin=ENSG00000023228.14|-1:0.0|2:-0.0
chr2	206144097	417877	G	C	.	.	AF_ESP=0.00031;AF_EXAC=0.00019;AF_TGP=0.0004;ALLELEID=404755;CLNDN=Mitochondrial_complex_I_deficiency;CLNDISDB=MONDO:MONDO:0100133,MedGen:C1838979,Orphanet:ORPHA2609;CLNHGVS=NC_000002.12:g.206144097G>C;CLNREVSTAT=no_assertion_criteria_provided;CLNSIG=Uncertain_significance;CLNVC=single_nucleotide_variant;CLNVCSO=SO:0001483;GENEINFO=NDUFS1:4719;MC=SO:0001583|missense_variant;ORIGIN=1;RS=75666426;Pangolin=ENSG00000023228.14|-1:0.0|35:-0.0
chr2	206144938	1032963	G	A	.	.	ALLELEID=1019538;CLNDN=Mitochondrial_complex_I_deficiency,_nuclear_type_1;CLNDISDB=MONDO:MONDO:0100224,MedGen:CN257533,OMIM:252010;CLNHGVS=NC_000002.12:g.206144938G>A;CLNREVSTAT=criteria_provided,_single_submitter;CLNSIG=Uncertain_significance;CLNVC=single_nucleotide_variant;CLNVCSO=SO:0001483;GENEINFO=NDUFS1:4719;MC=SO:0001583|missense_variant;ORIGIN=16;Pangolin=ENSG00000023228.14|-12:0.0|-46:-0.0
chr2	206144996	894880	C	T	.	.	ALLELEID=883462;CLNDN=Leigh_syndrome|Mitochondrial_complex_I_deficiency,_nuclear_type_1;CLNDISDB=MONDO:MONDO:0009723,MedGen:C0023264,OMIM:256000,Orphanet:ORPHA506,SNOMED_CT:29570005|MONDO:MONDO:0100224,MedGen:CN257533,OMIM:252010;CLNHGVS=NC_000002.12:g.206144996C>T;CLNREVSTAT=criteria_provided,_single_submitter;CLNSIG=Uncertain_significance;CLNVC=single_nucleotide_variant;CLNVCSO=SO:0001483;CLNVI=Illumina_Clinical_Services_Laboratory,Illumina:1357762;GENEINFO=NDUFS1:4719;MC=SO:0001819|synonymous_variant;ORIGIN=1;Pangolin=ENSG00000023228.14|26:0.02|26:-0.01
chr2	206145046	445725	T	C	.	.	AF_ESP=0.00038;AF_TGP=0.0002;ALLELEID=438997;CLNDN=not_provided;CLNDISDB=MedGen:CN517202;CLNHGVS=NC_000002.12:g.206145046T>C;CLNREVSTAT=criteria_provided,_single_submitter;CLNSIG=Uncertain_significance;CLNVC=single_nucleotide_variant;CLNVCSO=SO:0001483;GENEINFO=NDUFS1:4719;MC=SO:0001627|intron_variant;ORIGIN=1;RS=200128097;Pangolin=ENSG00000023228.14|11:0.21|-24:-0.09
chr2	206146902	632336	C	T	.	.	ALLELEID=620738;CLNDN=Mitochondrial_complex_1_deficiency,_nuclear_type_5;CLNDISDB=MONDO:MONDO:0032610,MedGen:C4748754,OMIM:618226;CLNHGVS=NC_000002.12:g.206146902C>T;CLNREVSTAT=criteria_provided,_single_submitter;CLNSIG=Uncertain_significance;CLNVC=single_nucleotide_variant;CLNVCSO=SO:0001483;CLNVI=Illumina_Clinical_Services_Laboratory,Illumina:879287;GENEINFO=NDUFS1:4719;MC=SO:0001575|splice_donor_variant;ORIGIN=1;RS=935776676;Pangolin=ENSG00000023228.14|42:0.0|1:-0.98
chr2	206146919	14232	G	A	.	.	ALLELEID=29271;CLNDN=Mitochondrial_complex_1_deficiency,_nuclear_type_5;CLNDISDB=MONDO:MONDO:0032610,MedGen:C4748754,OMIM:618226;CLNHGVS=NC_000002.12:g.206146919G>A;CLNREVSTAT=criteria_provided,_single_submitter;CLNSIG=Uncertain_significance;CLNVC=single_nucleotide_variant;CLNVCSO=SO:0001483;CLNVI=OMIM_Allelic_Variant:157655.0003|UniProtKB_(protein):P28331#VAR_019532;GENEINFO=NDUFS1:4719;MC=SO:0001583|missense_variant;ORIGIN=1;RS=199422225;Pangolin=ENSG00000023228.14|40:0.05|-16:-0.03
chr2	206146951	801858	G	T	.	.	ALLELEID=790157;CLNDN=Leigh_syndrome;CLNDISDB=MONDO:MONDO:0009723,MedGen:C0023264,OMIM:256000,Orphanet:ORPHA506,SNOMED_CT:29570005;CLNHGVS=NC_000002.12:g.206146951G>T;CLNREVSTAT=criteria_provided,_single_submitter;CLNSIG=Uncertain_significance;CLNVC=single_nucleotide_variant;CLNVCSO=SO:0001483;GENEINFO=NDUFS1:4719;MC=SO:0001583|missense_variant;ORIGIN=0;RS=1575984450;Pangolin=ENSG00000023228.14|-48:0.01|8:-0.01
chr2	206147029	378251	A	G	.	.	AF_ESP=0.00146;AF_EXAC=0.00065;AF_TGP=0.0026;ALLELEID=366321;CLNDN=Leigh_syndrome|Mitochondrial_complex_I_deficiency,_nuclear_type_1|not_specified;CLNDISDB=MONDO:MONDO:0009723,MedGen:C0023264,OMIM:256000,Orphanet:ORPHA506,SNOMED_CT:29570005|MONDO:MONDO:0100224,MedGen:CN257533,OMIM:252010|MedGen:CN169374;CLNHGVS=NC_000002.12:g.206147029A>G;CLNREVSTAT=criteria_provided,_conflicting_interpretations;CLNSIG=Conflicting_interpretations_of_pathogenicity;CLNSIGCONF=Benign(1),Uncertain_significance(2);CLNVC=single_nucleotide_variant;CLNVCSO=SO:0001483;CLNVI=Illumina_Clinical_Services_Laboratory,Illumina:940992;GENEINFO=NDUFS1:4719;MC=SO:0001583|missense_variant;ORIGIN=1;RS=148544177;Pangolin=ENSG00000023228.14|-4:0.0|0:-0.0
chr2	206147080	593454	C	G	.	.	ALLELEID=584518;CLNDN=not_provided;CLNDISDB=MedGen:CN517202;CLNHGVS=NC_000002.12:g.206147080C>G;CLNREVSTAT=criteria_provided,_single_submitter;CLNSIG=Uncertain_significance;CLNVC=single_nucleotide_variant;CLNVCSO=SO:0001483;GENEINFO=NDUFS1:4719;MC=SO:0001583|missense_variant;ORIGIN=1;RS=755478033;Pangolin=ENSG00000023228.14|-12:0.0|8:-0.0
chr2	206147531	916684	C	G	.	.	ALLELEID=905017;CLNDN=Mitochondrial_complex_1_deficiency,_nuclear_type_5;CLNDISDB=MONDO:MONDO:0032610,MedGen:C4748754,OMIM:618226;CLNHGVS=NC_000002.12:g.206147531C>G;CLNREVSTAT=no_assertion_criteria_provided;CLNSIG=Uncertain_significance;CLNVC=single_nucleotide_variant;CLNVCSO=SO:0001483;GENEINFO=NDUFS1:4719;MC=SO:0001583|missense_variant;ORIGIN=4;Pangolin=ENSG00000023228.14|47:0.17|0:-0.62
chr2	206147553	214770	T	C	.	.	AF_ESP=0.00038;AF_EXAC=0.00031;AF_TGP=0.0002;ALLELEID=210748;CLNDN=Mitochondrial_complex_1_deficiency,_nuclear_type_5|not_provided;CLNDISDB=MONDO:MONDO:0032610,MedGen:C4748754,OMIM:618226|MedGen:CN517202;CLNHGVS=NC_000002.12:g.206147553T>C;CLNREVSTAT=criteria_provided,_single_submitter;CLNSIG=Uncertain_significance;CLNVC=single_nucleotide_variant;CLNVCSO=SO:0001483;GENEINFO=NDUFS1:4719;MC=SO:0001583|missense_variant;ORIGIN=1;RS=140126185;Pangolin=ENSG00000023228.14|-22:0.0|25:-0.0
chr2	206147606	1030872	G	A	.	.	ALLELEID=1015963;CLNDN=Mitochondrial_complex_I_deficiency,_nuclear_type_1|not_provided;CLNDISDB=MONDO:MONDO:0100224,MedGen:CN257533,OMIM:252010|MedGen:CN517202;CLNHGVS=NC_000002.12:g.206147606G>A;CLNREVSTAT=criteria_provided,_multiple_submitters,_no_conflicts;CLNSIG=Uncertain_significance;CLNVC=single_nucleotide_variant;CLNVCSO=SO:0001483;GENEINFO=NDUFS1:4719;MC=SO:0001583|missense_variant;ORIGIN=1;Pangolin=ENSG00000023228.14|4:0.0|26:-0.0
chr2	206147667	214769	G	C	.	.	ALLELEID=210749;CLNDN=not_provided;CLNDISDB=MedGen:CN517202;CLNHGVS=NC_000002.12:g.206147667G>C;CLNREVSTAT=criteria_provided,_single_submitter;CLNSIG=Uncertain_significance;CLNVC=single_nucleotide_variant;CLNVCSO=SO:0001483;GENEINFO=NDUFS1:4719;MC=SO:0001627|intron_variant;ORIGIN=1;RS=863224095;Pangolin=ENSG00000023228.14|-1:0.96|-6:-0.91
chr2	206147668	138474	T	C	.	.	AF_ESP=0.00231;AF_EXAC=0.00195;AF_TGP=0.001;ALLELEID=142177;CLNDN=Leigh_syndrome|Mitochondrial_complex_I_deficiency,_nuclear_type_1|not_specified|not_provided;CLNDISDB=MONDO:MONDO:0009723,MedGen:C0023264,OMIM:256000,Orphanet:ORPHA506,SNOMED_CT:29570005|MONDO:MONDO:0100224,MedGen:CN257533,OMIM:252010|MedGen:CN169374|MedGen:CN517202;CLNHGVS=NC_000002.12:g.206147668T>C;CLNREVSTAT=criteria_provided,_conflicting_interpretations;CLNSIG=Conflicting_interpretations_of_pathogenicity;CLNSIGCONF=Benign(2),Likely_benign(1),Uncertain_significance(2);CLNVC=single_nucleotide_variant;CLNVCSO=SO:0001483;CLNVI=Illumina_Clinical_Services_Laboratory,Illumina:203861;GENEINFO=NDUFS1:4719;MC=SO:0001627|intron_variant;ORIGIN=1;RS=192949406;Pangolin=ENSG00000023228.14|-13:0.03|-2:-0.01
chr2	206147777	333785	G	T	.	.	AF_EXAC=1e-05;ALLELEID=287244;CLNDN=Leigh_syndrome|Mitochondrial_complex_I_deficiency,_nuclear_type_1;CLNDISDB=MONDO:MONDO:0009723,MedGen:C0023264,OMIM:256000,Orphanet:ORPHA506,SNOMED_CT:29570005|MONDO:MONDO:0100224,MedGen:CN257533,OMIM:252010;CLNHGVS=NC_000002.12:g.206147777G>T;CLNREVSTAT=criteria_provided,_single_submitter;CLNSIG=Uncertain_significance;CLNVC=single_nucleotide_variant;CLNVCSO=SO:0001483;CLNVI=Illumina_Clinical_Services_Laboratory,Illumina:770254;GENEINFO=NDUFS1:4719;MC=SO:0001583|missense_variant;ORIGIN=1;RS=757139275;Pangolin=ENSG00000023228.14|-4:0.01|-24:-0.02
chr2	206147809	333786	C	T	.	.	AF_EXAC=2e-05;ALLELEID=287247;CLNDN=Leigh_syndrome|Mitochondrial_complex_I_deficiency,_nuclear_type_1;CLNDISDB=MONDO:MONDO:0009723,MedGen:C0023264,OMIM:256000,Orphanet:ORPHA506,SNOMED_CT:29570005|MONDO:MONDO:0100224,MedGen:CN257533,OMIM:252010;CLNHGVS=NC_000002.12:g.206147809C>T;CLNREVSTAT=criteria_provided,_single_submitter;CLNSIG=Uncertain_significance;CLNVC=single_nucleotide_variant;CLNVCSO=SO:0001483;CLNVI=Illumina_Clinical_Services_Laboratory,Illumina:787869;GENEINFO=NDUFS1:4719;MC=SO:0001583|missense_variant;ORIGIN=1;RS=886055502;Pangolin=ENSG00000023228.14|-36:0.01|25:-0.0
chr2	206147812	897942	A	G	.	.	ALLELEID=883463;CLNDN=Leigh_syndrome|Mitochondrial_complex_I_deficiency,_nuclear_type_1;CLNDISDB=MONDO:MONDO:0009723,MedGen:C0023264,OMIM:256000,Orphanet:ORPHA506,SNOMED_CT:29570005|MONDO:MONDO:0100224,MedGen:CN257533,OMIM:252010;CLNHGVS=NC_000002.12:g.206147812A>G;CLNREVSTAT=criteria_provided,_single_submitter;CLNSIG=Uncertain_significance;CLNVC=single_nucleotide_variant;CLNVCSO=SO:0001483;CLNVI=Illumina_Clinical_Services_Laboratory,Illumina:907054;GENEINFO=NDUFS1:4719;MC=SO:0001819|synonymous_variant;ORIGIN=1;Pangolin=ENSG00000023228.14|22:0.01|-39:-0.0
chr2	206149021	897943	T	C	.	.	ALLELEID=883464;CLNDN=Leigh_syndrome|Mitochondrial_complex_I_deficiency,_nuclear_type_1;CLNDISDB=MONDO:MONDO:0009723,MedGen:C0023264,OMIM:256000,Orphanet:ORPHA506,SNOMED_CT:29570005|MONDO:MONDO:0100224,MedGen:CN257533,OMIM:252010;CLNHGVS=NC_000002.12:g.206149021T>C;CLNREVSTAT=criteria_provided,_single_submitter;CLNSIG=Uncertain_significance;CLNVC=single_nucleotide_variant;CLNVCSO=SO:0001483;CLNVI=Illumina_Clinical_Services_Laboratory,Illumina:867955;GENEINFO=NDUFS1:4719;MC=SO:0001583|missense_variant,SO:0001627|intron_variant;ORIGIN=1;Pangolin=ENSG00000023228.14|-44:0.0|-1:-0.82
chr2	206149078	1030871	T	C	.	.	ALLELEID=1015964;CLNDN=Mitochondrial_complex_I_deficiency,_nuclear_type_1;CLNDISDB=MONDO:MONDO:0100224,MedGen:CN257533,OMIM:252010;CLNHGVS=NC_000002.12:g.206149078T>C;CLNREVSTAT=criteria_provided,_single_submitter;CLNSIG=Uncertain_significance;CLNVC=single_nucleotide_variant;CLNVCSO=SO:0001483;GENEINFO=NDUFS1:4719;MC=SO:0001583|missense_variant,SO:0001627|intron_variant;ORIGIN=0;Pangolin=ENSG00000023228.14|18:0.05|11:-0.0
chr2	206149110	333787	G	GA	.	.	ALLELEID=287274;CLNDN=Leigh_syndrome|Mitochondrial_complex_I_deficiency;CLNDISDB=MONDO:MONDO:0009723,MedGen:C0023264,OMIM:256000,Orphanet:ORPHA506,SNOMED_CT:29570005|MONDO:MONDO:0100133,MedGen:C1838979,Orphanet:ORPHA2609;CLNHGVS=NC_000002.12:g.206149121dup;CLNREVSTAT=criteria_provided,_single_submitter;CLNSIG=Uncertain_significance;CLNVC=Duplication;CLNVCSO=SO:1000035;CLNVI=Illumina_Clinical_Services_Laboratory,Illumina:664755;GENEINFO=NDUFS1:4719;MC=SO:0001627|intron_variant;ORIGIN=1;RS=34184317;Pangolin=ENSG00000023228.14|-14:0.02|-14:-0.02
chr2	206149110	333788	GA	G	.	.	ALLELEID=287257;CLNDN=Leigh_syndrome|Mitochondrial_complex_I_deficiency;CLNDISDB=MONDO:MONDO:0009723,MedGen:C0023264,OMIM:256000,Orphanet:ORPHA506,SNOMED_CT:29570005|MONDO:MONDO:0100133,MedGen:C1838979,Orphanet:ORPHA2609;CLNHGVS=NC_000002.12:g.206149121del;CLNREVSTAT=criteria_provided,_single_submitter;CLNSIG=Uncertain_significance;CLNVC=Deletion;CLNVCSO=SO:0000159;CLNVI=Illumina_Clinical_Services_Laboratory,Illumina:581052;GENEINFO=NDUFS1:4719;MC=SO:0001627|intron_variant;ORIGIN=1;RS=34184317;Pangolin=ENSG00000023228.14|-14:0.01|-14:-0.01
chr2	206149812	899079	A	G	.	.	ALLELEID=887244;CLNDN=Leigh_syndrome|Mitochondrial_complex_I_deficiency,_nuclear_type_1;CLNDISDB=MONDO:MONDO:0009723,MedGen:C0023264,OMIM:256000,Orphanet:ORPHA506,SNOMED_CT:29570005|MONDO:MONDO:0100224,MedGen:CN257533,OMIM:252010;CLNHGVS=NC_000002.12:g.206149812A>G;CLNREVSTAT=criteria_provided,_single_submitter;CLNSIG=Uncertain_significance;CLNVC=single_nucleotide_variant;CLNVCSO=SO:0001483;CLNVI=Illumina_Clinical_Services_Laboratory,Illumina:788036;GENEINFO=NDUFS1:4719;MC=SO:0001627|intron_variant;ORIGIN=1;Pangolin=ENSG00000023228.14|-32:0.17|6:-0.02
chr2	206149933	333789	TAA	T	.	.	ALLELEID=284922;CLNDN=Leigh_syndrome|Mitochondrial_complex_I_deficiency|not_provided;CLNDISDB=MONDO:MONDO:0009723,MedGen:C0023264,OMIM:256000,Orphanet:ORPHA506,SNOMED_CT:29570005|MONDO:MONDO:0100133,MedGen:C1838979,Orphanet:ORPHA2609|MedGen:CN517202;CLNHGVS=NC_000002.12:g.206149957_206149958del;CLNREVSTAT=criteria_provided,_single_submitter;CLNSIG=Uncertain_significance;CLNVC=Deletion;CLNVCSO=SO:0000159;CLNVI=Illumina_Clinical_Services_Laboratory,Illumina:834352;GENEINFO=NDUFS1:4719;MC=SO:0001627|intron_variant;ORIGIN=1;RS=568965659;Pangolin=ENSG00000023228.14|-8:0.0|-8:-0.01
chr2	206152502	899080	T	C	.	.	ALLELEID=883465;CLNDN=Leigh_syndrome|Mitochondrial_complex_I_deficiency,_nuclear_type_1;CLNDISDB=MONDO:MONDO:0009723,MedGen:C0023264,OMIM:256000,Orphanet:ORPHA506,SNOMED_CT:29570005|MONDO:MONDO:0100224,MedGen:CN257533,OMIM:252010;CLNHGVS=NC_000002.12:g.206152502T>C;CLNREVSTAT=criteria_provided,_single_submitter;CLNSIG=Uncertain_significance;CLNVC=single_nucleotide_variant;CLNVCSO=SO:0001483;CLNVI=Illumina_Clinical_Services_Laboratory,Illumina:1406083;GENEINFO=NDUFS1:4719;MC=SO:0001583|missense_variant,SO:0001627|intron_variant;ORIGIN=1;Pangolin=ENSG00000023228.14|-1:0.19|8:-0.01
chr2	206152507	930983	C	T	.	.	ALLELEID=918730;CLNDN=Mitochondrial_complex_1_deficiency,_nuclear_type_5;CLNDISDB=MONDO:MONDO:0032610,MedGen:C4748754,OMIM:618226;CLNHGVS=NC_000002.12:g.206152507C>T;CLNREVSTAT=criteria_provided,_single_submitter;CLNSIG=Uncertain_significance;CLNVC=single_nucleotide_variant;CLNVCSO=SO:0001483;GENEINFO=NDUFS1:4719;MC=SO:0001583|missense_variant,SO:0001627|intron_variant;ORIGIN=0;Pangolin=ENSG00000023228.14|-18:0.0|3:-0.05
chr2	206152509	899081	A	G	.	.	ALLELEID=883466;CLNDN=Leigh_syndrome|Mitochondrial_complex_I_deficiency,_nuclear_type_1;CLNDISDB=MONDO:MONDO:0009723,MedGen:C0023264,OMIM:256000,Orphanet:ORPHA506,SNOMED_CT:29570005|MONDO:MONDO:0100224,MedGen:CN257533,OMIM:252010;CLNHGVS=NC_000002.12:g.206152509A>G;CLNREVSTAT=criteria_provided,_single_submitter;CLNSIG=Uncertain_significance;CLNVC=single_nucleotide_variant;CLNVCSO=SO:0001483;CLNVI=Illumina_Clinical_Services_Laboratory,Illumina:883292;GENEINFO=NDUFS1:4719;MC=SO:0001819|synonymous_variant,SO:0001627|intron_variant;ORIGIN=1;Pangolin=ENSG00000023228.14|-17:0.0|1:-0.0
chr2	206153647	894948	A	T	.	.	ALLELEID=883467;CLNDN=Leigh_syndrome|Mitochondrial_complex_I_deficiency,_nuclear_type_1;CLNDISDB=MONDO:MONDO:0009723,MedGen:C0023264,OMIM:256000,Orphanet:ORPHA506,SNOMED_CT:29570005|MONDO:MONDO:0100224,MedGen:CN257533,OMIM:252010;CLNHGVS=NC_000002.12:g.206153647A>T;CLNREVSTAT=criteria_provided,_single_submitter;CLNSIG=Uncertain_significance;CLNVC=single_nucleotide_variant;CLNVCSO=SO:0001483;CLNVI=Illumina_Clinical_Services_Laboratory,Illumina:721220;GENEINFO=NDUFS1:4719;MC=SO:0001583|missense_variant,SO:0001623|5_prime_UTR_variant;ORIGIN=1;Pangolin=ENSG00000023228.14|35:0.02|-14:-0.0
chr2	206159105	800992	A	G	.	.	AF_EXAC=9e-05;AF_TGP=0.0024;ALLELEID=788746;CLNDN=Mitochondrial_complex_1_deficiency,_nuclear_type_5|not_provided;CLNDISDB=MONDO:MONDO:0032610,MedGen:C4748754,OMIM:618226|MedGen:CN517202;CLNHGVS=NC_000002.12:g.206159105A>G;CLNREVSTAT=no_assertion_criteria_provided;CLNSIG=Uncertain_significance;CLNVC=single_nucleotide_variant;CLNVCSO=SO:0001483;GENEINFO=NDUFS1:4719;MC=SO:0001583|missense_variant,SO:0001627|intron_variant;ORIGIN=1;RS=184505364;Pangolin=ENSG00000023228.14|-21:0.07|-40:-0.0
chr2	206159367	894949	T	C	.	.	ALLELEID=883468;CLNDN=Leigh_syndrome|Mitochondrial_complex_I_deficiency,_nuclear_type_1;CLNDISDB=MONDO:MONDO:0009723,MedGen:C0023264,OMIM:256000,Orphanet:ORPHA506,SNOMED_CT:29570005|MONDO:MONDO:0100224,MedGen:CN257533,OMIM:252010;CLNHGVS=NC_000002.12:g.206159367T>C;CLNREVSTAT=criteria_provided,_single_submitter;CLNSIG=Uncertain_significance;CLNVC=single_nucleotide_variant;CLNVCSO=SO:0001483;CLNVI=Illumina_Clinical_Services_Laboratory,Illumina:482141;GENEINFO=NDUFS1:4719;MC=SO:0001623|5_prime_UTR_variant;ORIGIN=1;Pangolin=ENSG00000023228.14|-26:0.0|-26:-0.0
chr2	206159374	894950	A	C	.	.	ALLELEID=883469;CLNDN=Leigh_syndrome|Mitochondrial_complex_I_deficiency,_nuclear_type_1;CLNDISDB=MONDO:MONDO:0009723,MedGen:C0023264,OMIM:256000,Orphanet:ORPHA506,SNOMED_CT:29570005|MONDO:MONDO:0100224,MedGen:CN257533,OMIM:252010;CLNHGVS=NC_000002.12:g.206159374A>C;CLNREVSTAT=criteria_provided,_single_submitter;CLNSIG=Uncertain_significance;CLNVC=single_nucleotide_variant;CLNVCSO=SO:0001483;CLNVI=Illumina_Clinical_Services_Laboratory,Illumina:703569;GENEINFO=NDUFS1:4719;MC=SO:0001623|5_prime_UTR_variant;ORIGIN=1;Pangolin=ENSG00000023228.14|-33:0.0|3:-0.0
chr2	206159397	896384	C	G	.	.	ALLELEID=883470;CLNDN=Leigh_syndrome|Mitochondrial_complex_I_deficiency,_nuclear_type_1;CLNDISDB=MONDO:MONDO:0009723,MedGen:C0023264,OMIM:256000,Orphanet:ORPHA506,SNOMED_CT:29570005|MONDO:MONDO:0100224,MedGen:CN257533,OMIM:252010;CLNHGVS=NC_000002.12:g.206159397C>G;CLNREVSTAT=criteria_provided,_single_submitter;CLNSIG=Uncertain_significance;CLNVC=single_nucleotide_variant;CLNVCSO=SO:0001483;CLNVI=Illumina_Clinical_Services_Laboratory,Illumina:946478;GENEINFO=NDUFS1:4719;MC=SO:0001623|5_prime_UTR_variant;ORIGIN=1;Pangolin=ENSG00000023228.14|-2:0.0|0:-0.0
chr2	206159400	896385	A	G	.	.	ALLELEID=883471;CLNDN=Leigh_syndrome|Mitochondrial_complex_I_deficiency,_nuclear_type_1;CLNDISDB=MONDO:MONDO:0009723,MedGen:C0023264,OMIM:256000,Orphanet:ORPHA506,SNOMED_CT:29570005|MONDO:MONDO:0100224,MedGen:CN257533,OMIM:252010;CLNHGVS=NC_000002.12:g.206159400A>G;CLNREVSTAT=criteria_provided,_conflicting_interpretations;CLNSIG=Conflicting_interpretations_of_pathogenicity;CLNSIGCONF=Benign(1),Uncertain_significance(1);CLNVC=single_nucleotide_variant;CLNVCSO=SO:0001483;CLNVI=Illumina_Clinical_Services_Laboratory,Illumina:660300;GENEINFO=NDUFS1:4719;MC=SO:0001623|5_prime_UTR_variant;ORIGIN=1;Pangolin=ENSG00000023228.14|4:0.0|-3:-0.0
chr2	206159409	896386	G	T	.	.	ALLELEID=883472;CLNDN=Leigh_syndrome|Mitochondrial_complex_I_deficiency,_nuclear_type_1;CLNDISDB=MONDO:MONDO:0009723,MedGen:C0023264,OMIM:256000,Orphanet:ORPHA506,SNOMED_CT:29570005|MONDO:MONDO:0100224,MedGen:CN257533,OMIM:252010;CLNHGVS=NC_000002.12:g.206159409G>T;CLNREVSTAT=criteria_provided,_single_submitter;CLNSIG=Uncertain_significance;CLNVC=single_nucleotide_variant;CLNVCSO=SO:0001483;CLNVI=Illumina_Clinical_Services_Laboratory,Illumina:780286;GENEINFO=NDUFS1:4719;MC=SO:0001623|5_prime_UTR_variant;ORIGIN=1;Pangolin=ENSG00000023228.14|46:0.0|-12:-0.0
chr2	206159411	896387	T	C	.	.	ALLELEID=883473;CLNDN=Leigh_syndrome|Mitochondrial_complex_I_deficiency,_nuclear_type_1;CLNDISDB=MONDO:MONDO:0009723,MedGen:C0023264,OMIM:256000,Orphanet:ORPHA506,SNOMED_CT:29570005|MONDO:MONDO:0100224,MedGen:CN257533,OMIM:252010;CLNHGVS=NC_000002.12:g.206159411T>C;CLNREVSTAT=criteria_provided,_single_submitter;CLNSIG=Uncertain_significance;CLNVC=single_nucleotide_variant;CLNVCSO=SO:0001483;CLNVI=Illumina_Clinical_Services_Laboratory,Illumina:133484;GENEINFO=NDUFS1:4719;MC=SO:0001623|5_prime_UTR_variant;ORIGIN=1;Pangolin=ENSG00000023228.14|31:0.0|44:-0.0
chr2	206159412	898014	C	T	.	.	ALLELEID=883474;CLNDN=Leigh_syndrome|Mitochondrial_complex_I_deficiency,_nuclear_type_1;CLNDISDB=MONDO:MONDO:0009723,MedGen:C0023264,OMIM:256000,Orphanet:ORPHA506,SNOMED_CT:29570005|MONDO:MONDO:0100224,MedGen:CN257533,OMIM:252010;CLNHGVS=NC_000002.12:g.206159412C>T;CLNREVSTAT=criteria_provided,_conflicting_interpretations;CLNSIG=Conflicting_interpretations_of_pathogenicity;CLNSIGCONF=Likely_benign(1),Uncertain_significance(1);CLNVC=single_nucleotide_variant;CLNVCSO=SO:0001483;CLNVI=Illumina_Clinical_Services_Laboratory,Illumina:864822;GENEINFO=NDUFS1:4719;MC=SO:0001623|5_prime_UTR_variant;ORIGIN=1;Pangolin=ENSG00000023228.14|-15:0.0|43:-0.0
chr2	206159437	898015	C	T	.	.	ALLELEID=883475;CLNDN=Leigh_syndrome|Mitochondrial_complex_I_deficiency,_nuclear_type_1;CLNDISDB=MONDO:MONDO:0009723,MedGen:C0023264,OMIM:256000,Orphanet:ORPHA506,SNOMED_CT:29570005|MONDO:MONDO:0100224,MedGen:CN257533,OMIM:252010;CLNHGVS=NC_000002.12:g.206159437C>T;CLNREVSTAT=criteria_provided,_single_submitter;CLNSIG=Uncertain_significance;CLNVC=single_nucleotide_variant;CLNVCSO=SO:0001483;CLNVI=Illumina_Clinical_Services_Laboratory,Illumina:627669;GENEINFO=NDUFS1:4719;MC=SO:0001623|5_prime_UTR_variant;ORIGIN=1;Pangolin=ENSG00000023228.14|18:0.0|5:-0.0
chr2	206159485	898016	A	C	.	.	ALLELEID=883476;CLNDN=Leigh_syndrome|Mitochondrial_complex_I_deficiency,_nuclear_type_1;CLNDISDB=MONDO:MONDO:0009723,MedGen:C0023264,OMIM:256000,Orphanet:ORPHA506,SNOMED_CT:29570005|MONDO:MONDO:0100224,MedGen:CN257533,OMIM:252010;CLNHGVS=NC_000002.12:g.206159485A>C;CLNREVSTAT=criteria_provided,_single_submitter;CLNSIG=Uncertain_significance;CLNVC=single_nucleotide_variant;CLNVCSO=SO:0001483;CLNVI=Illumina_Clinical_Services_Laboratory,Illumina:303410;GENEINFO=NDUFS1:4719;ORIGIN=1;Pangolin=ENSG00000023228.14|-43:0.0|-30:-0.0
chr2	206310323	221299	G	A	.	.	AF_EXAC=3e-05;ALLELEID=223028;CLNDN=Ductal_breast_carcinoma;CLNDISDB=MedGen:C1527349;CLNHGVS=NC_000002.12:g.206310323G>A;CLNREVSTAT=no_assertion_criteria_provided;CLNSIG=Uncertain_significance;CLNVC=single_nucleotide_variant;CLNVCSO=SO:0001483;GENEINFO=ZDBF2:57683;MC=SO:0001583|missense_variant;ORIGIN=2;RS=763186071;Pangolin=ENSG00000204186.10|20:0.0|-27:-0.0
chr2	206310773	253174	A	ATT	.	.	ALLELEID=247586;CLNDN=Nasopalpebral_lipoma-coloboma_syndrome|not_provided;CLNDISDB=MONDO:MONDO:0008182,MedGen:C1868660,OMIM:167730,Orphanet:ORPHA2399|MedGen:CN517202;CLNHGVS=NC_000002.12:g.206310776_206310777dup;CLNREVSTAT=criteria_provided,_single_submitter;CLNSIG=Uncertain_significance;CLNVC=Duplication;CLNVCSO=SO:1000035;CLNVI=OMIM_Allelic_Variant:617059.0001;GENEINFO=ZDBF2:57683;MC=SO:0001589|frameshift_variant;ORIGIN=1;RS=879255650;Pangolin=ENSG00000204186.10|12:0.23|35:-0.0
chr2	206765527	333791	T	C	.	.	ALLELEID=286854;CLNDN=Mitochondrial_complex_IV_deficiency;CLNDISDB=MONDO:MONDO:0009068,MedGen:C0268237,OMIM:220110,Orphanet:ORPHA254905,SNOMED_CT:67434000;CLNHGVS=NC_000002.12:g.206765527T>C;CLNREVSTAT=criteria_provided,_single_submitter;CLNSIG=Uncertain_significance;CLNVC=single_nucleotide_variant;CLNVCSO=SO:0001483;CLNVI=Illumina_Clinical_Services_Laboratory,Illumina:294240;GENEINFO=FASTKD2:22868|MDH1B:130752;MC=SO:0001619|non-coding_transcript_variant,SO:0001623|5_prime_UTR_variant;ORIGIN=1;RS=539716623;Pangolin=ENSG00000118246.14|-9:0.0|-7:-0.0
chr2	206765547	898017	T	C	.	.	ALLELEID=883477;CLNDN=Mitochondrial_complex_IV_deficiency;CLNDISDB=MONDO:MONDO:0009068,MedGen:C0268237,OMIM:220110,Orphanet:ORPHA254905,SNOMED_CT:67434000;CLNHGVS=NC_000002.12:g.206765547T>C;CLNREVSTAT=criteria_provided,_single_submitter;CLNSIG=Uncertain_significance;CLNVC=single_nucleotide_variant;CLNVCSO=SO:0001483;CLNVI=Illumina_Clinical_Services_Laboratory,Illumina:627953;GENEINFO=FASTKD2:22868;MC=SO:0001623|5_prime_UTR_variant;ORIGIN=1;Pangolin=ENSG00000118246.14|-27:0.01|20:-0.03
chr2	206765578	333792	G	C	.	.	ALLELEID=284180;CLNDN=Mitochondrial_complex_IV_deficiency;CLNDISDB=MONDO:MONDO:0009068,MedGen:C0268237,OMIM:220110,Orphanet:ORPHA254905,SNOMED_CT:67434000;CLNHGVS=NC_000002.12:g.206765578G>C;CLNREVSTAT=criteria_provided,_single_submitter;CLNSIG=Uncertain_significance;CLNVC=single_nucleotide_variant;CLNVCSO=SO:0001483;CLNVI=Illumina_Clinical_Services_Laboratory,Illumina:634911;GENEINFO=FASTKD2:22868;MC=SO:0001623|5_prime_UTR_variant;ORIGIN=1;RS=886055503;Pangolin=ENSG00000118246.14|-11:0.0|1:-0.0
chr2	206765582	333793	T	G	.	.	ALLELEID=286873;CLNDN=Mitochondrial_complex_IV_deficiency;CLNDISDB=MONDO:MONDO:0009068,MedGen:C0268237,OMIM:220110,Orphanet:ORPHA254905,SNOMED_CT:67434000;CLNHGVS=NC_000002.12:g.206765582T>G;CLNREVSTAT=criteria_provided,_single_submitter;CLNSIG=Uncertain_significance;CLNVC=single_nucleotide_variant;CLNVCSO=SO:0001483;CLNVI=Illumina_Clinical_Services_Laboratory,Illumina:138688;GENEINFO=FASTKD2:22868;MC=SO:0001623|5_prime_UTR_variant;ORIGIN=1;RS=886055504;Pangolin=ENSG00000118246.14|-15:0.01|-2:-0.0
chr2	206765608	899133	A	G	.	.	ALLELEID=883478;CLNDN=Mitochondrial_complex_IV_deficiency;CLNDISDB=MONDO:MONDO:0009068,MedGen:C0268237,OMIM:220110,Orphanet:ORPHA254905,SNOMED_CT:67434000;CLNHGVS=NC_000002.12:g.206765608A>G;CLNREVSTAT=criteria_provided,_single_submitter;CLNSIG=Uncertain_significance;CLNVC=single_nucleotide_variant;CLNVCSO=SO:0001483;CLNVI=Illumina_Clinical_Services_Laboratory,Illumina:690450;GENEINFO=FASTKD2:22868;MC=SO:0001623|5_prime_UTR_variant;ORIGIN=1;Pangolin=ENSG00000118246.14|47:0.0|46:-0.07
chr2	206765617	333795	G	A	.	.	ALLELEID=284182;CLNDN=Mitochondrial_complex_IV_deficiency;CLNDISDB=MONDO:MONDO:0009068,MedGen:C0268237,OMIM:220110,Orphanet:ORPHA254905,SNOMED_CT:67434000;CLNHGVS=NC_000002.12:g.206765617G>A;CLNREVSTAT=criteria_provided,_single_submitter;CLNSIG=Uncertain_significance;CLNVC=single_nucleotide_variant;CLNVCSO=SO:0001483;CLNVI=Illumina_Clinical_Services_Laboratory,Illumina:684198;GENEINFO=FASTKD2:22868;MC=SO:0001623|5_prime_UTR_variant;ORIGIN=1;RS=866957815;Pangolin=ENSG00000118246.14|38:0.0|37:-0.06
chr2	206765668	333796	G	A	.	.	ALLELEID=284943;CLNDN=Mitochondrial_complex_IV_deficiency;CLNDISDB=MONDO:MONDO:0009068,MedGen:C0268237,OMIM:220110,Orphanet:ORPHA254905,SNOMED_CT:67434000;CLNHGVS=NC_000002.12:g.206765668G>A;CLNREVSTAT=criteria_provided,_single_submitter;CLNSIG=Uncertain_significance;CLNVC=single_nucleotide_variant;CLNVCSO=SO:0001483;CLNVI=Illumina_Clinical_Services_Laboratory,Illumina:670910;GENEINFO=FASTKD2:22868;MC=SO:0001623|5_prime_UTR_variant,SO:0001627|intron_variant;ORIGIN=1;RS=543042440;Pangolin=ENSG00000118246.14|-42:0.0|-14:-0.01
chr2	206766657	333797	C	T	.	.	AF_EXAC=1e-05;ALLELEID=284945;CLNDN=Mitochondrial_complex_IV_deficiency;CLNDISDB=MONDO:MONDO:0009068,MedGen:C0268237,OMIM:220110,Orphanet:ORPHA254905,SNOMED_CT:67434000;CLNHGVS=NC_000002.12:g.206766657C>T;CLNREVSTAT=criteria_provided,_single_submitter;CLNSIG=Uncertain_significance;CLNVC=single_nucleotide_variant;CLNVCSO=SO:0001483;CLNVI=Illumina_Clinical_Services_Laboratory,Illumina:551885;GENEINFO=FASTKD2:22868;MC=SO:0001623|5_prime_UTR_variant;ORIGIN=1;RS=765204520;Pangolin=ENSG00000118246.14|21:0.01|-13:-0.02
chr2	206766664	333798	T	C	.	.	AF_ESP=0.00231;AF_TGP=0.00359;ALLELEID=287284;CLNDN=Mitochondrial_complex_IV_deficiency|not_specified;CLNDISDB=MONDO:MONDO:0009068,MedGen:C0268237,OMIM:220110,Orphanet:ORPHA254905,SNOMED_CT:67434000|MedGen:CN169374;CLNHGVS=NC_000002.12:g.206766664T>C;CLNREVSTAT=criteria_provided,_conflicting_interpretations;CLNSIG=Conflicting_interpretations_of_pathogenicity;CLNSIGCONF=Likely_benign(1),Uncertain_significance(1);CLNVC=single_nucleotide_variant;CLNVCSO=SO:0001483;CLNVI=Illumina_Clinical_Services_Laboratory,Illumina:673183;GENEINFO=FASTKD2:22868;MC=SO:0001623|5_prime_UTR_variant;ORIGIN=1;RS=145438423;Pangolin=ENSG00000118246.14|-20:0.01|14:-0.0
chr2	206766679	333799	A	G	.	.	ALLELEID=286874;CLNDN=Mitochondrial_complex_IV_deficiency;CLNDISDB=MONDO:MONDO:0009068,MedGen:C0268237,OMIM:220110,Orphanet:ORPHA254905,SNOMED_CT:67434000;CLNHGVS=NC_000002.12:g.206766679A>G;CLNREVSTAT=criteria_provided,_single_submitter;CLNSIG=Uncertain_significance;CLNVC=single_nucleotide_variant;CLNVCSO=SO:0001483;CLNVI=Illumina_Clinical_Services_Laboratory,Illumina:803358;GENEINFO=FASTKD2:22868;MC=SO:0001623|5_prime_UTR_variant;ORIGIN=1;RS=886055505;Pangolin=ENSG00000118246.14|0:0.1|-35:-0.01
chr2	206766722	137293	G	C	.	.	AF_ESP=0.00577;AF_TGP=0.0028;ALLELEID=140996;CLNDN=Mitochondrial_complex_IV_deficiency|not_specified|not_provided;CLNDISDB=MONDO:MONDO:0009068,MedGen:C0268237,OMIM:220110,Orphanet:ORPHA254905,SNOMED_CT:67434000|MedGen:CN169374|MedGen:CN517202;CLNHGVS=NC_000002.12:g.206766722G>C;CLNREVSTAT=criteria_provided,_conflicting_interpretations;CLNSIG=Conflicting_interpretations_of_pathogenicity;CLNSIGCONF=Benign(1),Likely_benign(4),Uncertain_significance(1);CLNVC=single_nucleotide_variant;CLNVCSO=SO:0001483;CLNVI=Illumina_Clinical_Services_Laboratory,Illumina:87650;GENEINFO=FASTKD2:22868;MC=SO:0001583|missense_variant;ORIGIN=1;RS=147727753;Pangolin=ENSG00000118246.14|1:0.0|-44:-0.0
chr2	206766769	374694	T	C	.	.	AF_EXAC=0.00113;AF_TGP=0.0018;ALLELEID=361580;CLNDN=Mitochondrial_complex_IV_deficiency|Combined_oxidative_phosphorylation_deficiency_44|not_provided;CLNDISDB=MONDO:MONDO:0009068,MedGen:C0268237,OMIM:220110,Orphanet:ORPHA254905,SNOMED_CT:67434000|MONDO:MONDO:0030020,MedGen:C5394293,OMIM:618855|MedGen:CN517202;CLNHGVS=NC_000002.12:g.206766769T>C;CLNREVSTAT=criteria_provided,_conflicting_interpretations;CLNSIG=Conflicting_interpretations_of_pathogenicity;CLNSIGCONF=Benign(1),Uncertain_significance(2);CLNVC=single_nucleotide_variant;CLNVCSO=SO:0001483;CLNVI=Illumina_Clinical_Services_Laboratory,Illumina:672517;GENEINFO=FASTKD2:22868;MC=SO:0001583|missense_variant;ORIGIN=1;RS=536180346;Pangolin=ENSG00000118246.14|18:0.0|5:-0.0
chr2	206766842	376842	A	G	.	.	AF_ESP=0.00338;AF_EXAC=0.00252;AF_TGP=0.0008;ALLELEID=363720;CLNDN=Mitochondrial_complex_IV_deficiency|not_specified|not_provided;CLNDISDB=MONDO:MONDO:0009068,MedGen:C0268237,OMIM:220110,Orphanet:ORPHA254905,SNOMED_CT:67434000|MedGen:CN169374|MedGen:CN517202;CLNHGVS=NC_000002.12:g.206766842A>G;CLNREVSTAT=criteria_provided,_conflicting_interpretations;CLNSIG=Conflicting_interpretations_of_pathogenicity;CLNSIGCONF=Likely_benign(2),Uncertain_significance(3);CLNVC=single_nucleotide_variant;CLNVCSO=SO:0001483;CLNVI=Illumina_Clinical_Services_Laboratory,Illumina:110127;GENEINFO=FASTKD2:22868;MC=SO:0001583|missense_variant;ORIGIN=1;RS=141447598;Pangolin=ENSG00000118246.14|10:0.0|-23:-0.0
chr2	206766918	333801	A	G	.	.	AF_EXAC=1e-05;ALLELEID=284185;CLNDN=Mitochondrial_complex_IV_deficiency;CLNDISDB=MONDO:MONDO:0009068,MedGen:C0268237,OMIM:220110,Orphanet:ORPHA254905,SNOMED_CT:67434000;CLNHGVS=NC_000002.12:g.206766918A>G;CLNREVSTAT=criteria_provided,_single_submitter;CLNSIG=Uncertain_significance;CLNVC=single_nucleotide_variant;CLNVCSO=SO:0001483;CLNVI=Illumina_Clinical_Services_Laboratory,Illumina:751930;GENEINFO=FASTKD2:22868;MC=SO:0001819|synonymous_variant;ORIGIN=1;RS=374830420;Pangolin=ENSG00000118246.14|-1:0.01|13:-0.0
chr2	206766927	289238	T	G	.	.	ALLELEID=273475;CLNDN=not_provided;CLNDISDB=MedGen:CN517202;CLNHGVS=NC_000002.12:g.206766927T>G;CLNREVSTAT=criteria_provided,_single_submitter;CLNSIG=Uncertain_significance;CLNVC=single_nucleotide_variant;CLNVCSO=SO:0001483;GENEINFO=FASTKD2:22868;MC=SO:0001583|missense_variant;ORIGIN=1;RS=886044127;Pangolin=ENSG00000118246.14|27:0.0|4:-0.0
chr2	206766991	214344	G	T	.	.	AF_EXAC=1e-05;ALLELEID=210754;CLNDN=not_provided;CLNDISDB=MedGen:CN517202;CLNHGVS=NC_000002.12:g.206766991G>T;CLNREVSTAT=criteria_provided,_single_submitter;CLNSIG=Uncertain_significance;CLNVC=single_nucleotide_variant;CLNVCSO=SO:0001483;GENEINFO=FASTKD2:22868;MC=SO:0001583|missense_variant;ORIGIN=1;RS=773754189;Pangolin=ENSG00000118246.14|8:0.0|1:-0.0
chr2	206767012	1005350	C	G	.	.	ALLELEID=988308;CLNDN=not_provided;CLNDISDB=MedGen:CN517202;CLNHGVS=NC_000002.12:g.206767012C>G;CLNREVSTAT=criteria_provided,_single_submitter;CLNSIG=Uncertain_significance;CLNVC=single_nucleotide_variant;CLNVCSO=SO:0001483;GENEINFO=FASTKD2:22868;MC=SO:0001583|missense_variant;ORIGIN=1;Pangolin=ENSG00000118246.14|1:0.0|36:-0.0
chr2	206767049	377353	C	T	.	.	AF_ESP=0.00015;AF_EXAC=0.00012;ALLELEID=364231;CLNDN=not_provided;CLNDISDB=MedGen:CN517202;CLNHGVS=NC_000002.12:g.206767049C>T;CLNREVSTAT=criteria_provided,_single_submitter;CLNSIG=Uncertain_significance;CLNVC=single_nucleotide_variant;CLNVCSO=SO:0001483;GENEINFO=FASTKD2:22868;MC=SO:0001583|missense_variant;ORIGIN=1;RS=149250098;Pangolin=ENSG00000118246.14|-1:0.01|47:-0.0
chr2	206767145	1027911	C	T	.	.	ALLELEID=1015965;CLNDN=Mitochondrial_complex_IV_deficiency;CLNDISDB=MONDO:MONDO:0009068,MedGen:C0268237,OMIM:220110,Orphanet:ORPHA254905,SNOMED_CT:67434000;CLNHGVS=NC_000002.12:g.206767145C>T;CLNREVSTAT=criteria_provided,_single_submitter;CLNSIG=Uncertain_significance;CLNVC=single_nucleotide_variant;CLNVCSO=SO:0001483;GENEINFO=FASTKD2:22868;MC=SO:0001583|missense_variant;ORIGIN=16;Pangolin=ENSG00000118246.14|-2:0.0|35:-0.0
chr2	206767178	895010	A	G	.	.	ALLELEID=883479;CLNDN=Mitochondrial_complex_IV_deficiency;CLNDISDB=MONDO:MONDO:0009068,MedGen:C0268237,OMIM:220110,Orphanet:ORPHA254905,SNOMED_CT:67434000;CLNHGVS=NC_000002.12:g.206767178A>G;CLNREVSTAT=criteria_provided,_single_submitter;CLNSIG=Uncertain_significance;CLNVC=single_nucleotide_variant;CLNVCSO=SO:0001483;CLNVI=Illumina_Clinical_Services_Laboratory,Illumina:1358916;GENEINFO=FASTKD2:22868;MC=SO:0001583|missense_variant;ORIGIN=1;Pangolin=ENSG00000118246.14|-28:0.0|2:-0.0
chr2	206767220	333802	C	T	.	.	AF_EXAC=4e-05;AF_TGP=0.0002;ALLELEID=286880;CLNDN=Mitochondrial_complex_IV_deficiency;CLNDISDB=MONDO:MONDO:0009068,MedGen:C0268237,OMIM:220110,Orphanet:ORPHA254905,SNOMED_CT:67434000;CLNHGVS=NC_000002.12:g.206767220C>T;CLNREVSTAT=criteria_provided,_single_submitter;CLNSIG=Uncertain_significance;CLNVC=single_nucleotide_variant;CLNVCSO=SO:0001483;CLNVI=Illumina_Clinical_Services_Laboratory,Illumina:637248;GENEINFO=FASTKD2:22868;MC=SO:0001583|missense_variant;ORIGIN=1;RS=367909050;Pangolin=ENSG00000118246.14|33:0.0|7:-0.0
chr2	206767295	195304	G	A	.	.	AF_ESP=8e-05;AF_EXAC=6e-05;ALLELEID=192465;CLNDN=Mitochondrial_complex_IV_deficiency|not_provided;CLNDISDB=MONDO:MONDO:0009068,MedGen:C0268237,OMIM:220110,Orphanet:ORPHA254905,SNOMED_CT:67434000|MedGen:CN517202;CLNHGVS=NC_000002.12:g.206767295G>A;CLNREVSTAT=criteria_provided,_multiple_submitters,_no_conflicts;CLNSIG=Uncertain_significance;CLNVC=single_nucleotide_variant;CLNVCSO=SO:0001483;CLNVI=Illumina_Clinical_Services_Laboratory,Illumina:225625;GENEINFO=FASTKD2:22868;MC=SO:0001583|missense_variant;ORIGIN=1;RS=150994958;Pangolin=ENSG00000118246.14|44:0.0|-42:-0.0
chr2	206767376	896448	A	C	.	.	ALLELEID=883480;CLNDN=Mitochondrial_complex_IV_deficiency;CLNDISDB=MONDO:MONDO:0009068,MedGen:C0268237,OMIM:220110,Orphanet:ORPHA254905,SNOMED_CT:67434000;CLNHGVS=NC_000002.12:g.206767376A>C;CLNREVSTAT=criteria_provided,_single_submitter;CLNSIG=Uncertain_significance;CLNVC=single_nucleotide_variant;CLNVCSO=SO:0001483;CLNVI=Illumina_Clinical_Services_Laboratory,Illumina:927207;GENEINFO=FASTKD2:22868;MC=SO:0001583|missense_variant;ORIGIN=1;Pangolin=ENSG00000118246.14|-37:0.0|11:-0.0
chr2	206767377	791020	G	C	.	.	AF_TGP=0.0002;ALLELEID=707969;CLNDN=Mitochondrial_complex_IV_deficiency|not_provided;CLNDISDB=MONDO:MONDO:0009068,MedGen:C0268237,OMIM:220110,Orphanet:ORPHA254905,SNOMED_CT:67434000|MedGen:CN517202;CLNHGVS=NC_000002.12:g.206767377G>C;CLNREVSTAT=criteria_provided,_conflicting_interpretations;CLNSIG=Conflicting_interpretations_of_pathogenicity;CLNSIGCONF=Likely_benign(1),Uncertain_significance(1);CLNVC=single_nucleotide_variant;CLNVCSO=SO:0001483;CLNVI=Illumina_Clinical_Services_Laboratory,Illumina:1367502;GENEINFO=FASTKD2:22868;MC=SO:0001583|missense_variant;ORIGIN=1;RS=182441753;Pangolin=ENSG00000118246.14|5:0.0|-1:-0.0
chr2	206767405	896449	G	A	.	.	ALLELEID=883481;CLNDN=Mitochondrial_complex_IV_deficiency;CLNDISDB=MONDO:MONDO:0009068,MedGen:C0268237,OMIM:220110,Orphanet:ORPHA254905,SNOMED_CT:67434000;CLNHGVS=NC_000002.12:g.206767405G>A;CLNREVSTAT=criteria_provided,_single_submitter;CLNSIG=Uncertain_significance;CLNVC=single_nucleotide_variant;CLNVCSO=SO:0001483;CLNVI=Illumina_Clinical_Services_Laboratory,Illumina:776177;GENEINFO=FASTKD2:22868;MC=SO:0001583|missense_variant;ORIGIN=1;Pangolin=ENSG00000118246.14|-29:0.0|-41:-0.0
chr2	206770145	333803	G	A	.	.	ALLELEID=286882;CLNDN=Mitochondrial_complex_IV_deficiency;CLNDISDB=MONDO:MONDO:0009068,MedGen:C0268237,OMIM:220110,Orphanet:ORPHA254905,SNOMED_CT:67434000;CLNHGVS=NC_000002.12:g.206770145G>A;CLNREVSTAT=criteria_provided,_single_submitter;CLNSIG=Uncertain_significance;CLNVC=single_nucleotide_variant;CLNVCSO=SO:0001483;CLNVI=Illumina_Clinical_Services_Laboratory,Illumina:651549;GENEINFO=FASTKD2:22868;MC=SO:0001583|missense_variant;ORIGIN=1;RS=886055506;Pangolin=ENSG00000118246.14|3:0.29|1:-0.24
chr2	206771179	284065	C	T	.	.	AF_ESP=0.00077;AF_EXAC=0.0003;AF_TGP=0.0002;ALLELEID=268302;CLNDN=not_provided;CLNDISDB=MedGen:CN517202;CLNHGVS=NC_000002.12:g.206771179C>T;CLNREVSTAT=criteria_provided,_single_submitter;CLNSIG=Uncertain_significance;CLNVC=single_nucleotide_variant;CLNVCSO=SO:0001483;GENEINFO=FASTKD2:22868;MC=SO:0001627|intron_variant;ORIGIN=1;RS=41272661;Pangolin=ENSG00000118246.14|11:0.0|3:-0.0
chr2	206771210	596331	A	G	.	.	ALLELEID=587392;CLNDN=not_provided;CLNDISDB=MedGen:CN517202;CLNHGVS=NC_000002.12:g.206771210A>G;CLNREVSTAT=criteria_provided,_single_submitter;CLNSIG=Uncertain_significance;CLNVC=single_nucleotide_variant;CLNVCSO=SO:0001483;GENEINFO=FASTKD2:22868;MC=SO:0001583|missense_variant;ORIGIN=1;RS=1559360013;Pangolin=ENSG00000118246.14|-28:0.0|-20:-0.0
chr2	206771211	214351	T	C	.	.	AF_EXAC=0.00046;AF_TGP=0.0012;ALLELEID=210756;CLNDN=Mitochondrial_complex_IV_deficiency|not_specified|not_provided;CLNDISDB=MONDO:MONDO:0009068,MedGen:C0268237,OMIM:220110,Orphanet:ORPHA254905,SNOMED_CT:67434000|MedGen:CN169374|MedGen:CN517202;CLNHGVS=NC_000002.12:g.206771211T>C;CLNREVSTAT=criteria_provided,_conflicting_interpretations;CLNSIG=Conflicting_interpretations_of_pathogenicity;CLNSIGCONF=Benign(1),Likely_pathogenic(1),Uncertain_significance(1);CLNVC=single_nucleotide_variant;CLNVCSO=SO:0001483;CLNVI=Illumina_Clinical_Services_Laboratory,Illumina:638598;GENEINFO=FASTKD2:22868;MC=SO:0001583|missense_variant;ORIGIN=1;RS=144499152;Pangolin=ENSG00000118246.14|-21:0.0|-29:-0.0
chr2	206771245	896450	G	A	.	.	ALLELEID=883482;CLNDN=Mitochondrial_complex_IV_deficiency;CLNDISDB=MONDO:MONDO:0009068,MedGen:C0268237,OMIM:220110,Orphanet:ORPHA254905,SNOMED_CT:67434000;CLNHGVS=NC_000002.12:g.206771245G>A;CLNREVSTAT=criteria_provided,_single_submitter;CLNSIG=Uncertain_significance;CLNVC=single_nucleotide_variant;CLNVCSO=SO:0001483;CLNVI=Illumina_Clinical_Services_Laboratory,Illumina:1360612;GENEINFO=FASTKD2:22868;MC=SO:0001819|synonymous_variant;ORIGIN=1;Pangolin=ENSG00000118246.14|1:0.0|45:-0.0
chr2	206771279	809144	A	G	.	.	AF_EXAC=2e-05;ALLELEID=795122;CLNDN=not_provided;CLNDISDB=MedGen:CN517202;CLNHGVS=NC_000002.12:g.206771279A>G;CLNREVSTAT=criteria_provided,_single_submitter;CLNSIG=Uncertain_significance;CLNVC=single_nucleotide_variant;CLNVCSO=SO:0001483;GENEINFO=FASTKD2:22868;MC=SO:0001583|missense_variant;ORIGIN=1;RS=759179248;Pangolin=ENSG00000118246.14|11:0.0|11:-0.0
chr2	206771881	333804	G	C	.	.	ALLELEID=284196;CLNDN=Mitochondrial_complex_IV_deficiency|not_specified;CLNDISDB=MONDO:MONDO:0009068,MedGen:C0268237,OMIM:220110,Orphanet:ORPHA254905,SNOMED_CT:67434000|MedGen:CN169374;CLNHGVS=NC_000002.12:g.206771881G>C;CLNREVSTAT=criteria_provided,_conflicting_interpretations;CLNSIG=Conflicting_interpretations_of_pathogenicity;CLNSIGCONF=Likely_benign(1),Uncertain_significance(1);CLNVC=single_nucleotide_variant;CLNVCSO=SO:0001483;CLNVI=Illumina_Clinical_Services_Laboratory,Illumina:481945;GENEINFO=FASTKD2:22868;MC=SO:0001627|intron_variant;ORIGIN=1;RS=13421046;Pangolin=ENSG00000118246.14|13:0.0|13:-0.0
chr2	206771902	898074	C	T	.	.	ALLELEID=883483;CLNDN=Mitochondrial_complex_IV_deficiency;CLNDISDB=MONDO:MONDO:0009068,MedGen:C0268237,OMIM:220110,Orphanet:ORPHA254905,SNOMED_CT:67434000;CLNHGVS=NC_000002.12:g.206771902C>T;CLNREVSTAT=criteria_provided,_single_submitter;CLNSIG=Uncertain_significance;CLNVC=single_nucleotide_variant;CLNVCSO=SO:0001483;CLNVI=Illumina_Clinical_Services_Laboratory,Illumina:651411;GENEINFO=FASTKD2:22868;MC=SO:0001819|synonymous_variant;ORIGIN=1;Pangolin=ENSG00000118246.14|36:0.04|-8:-0.01
chr2	206771920	632337	AT	A	.	.	ALLELEID=620050;CLNDN=Mitochondrial_complex_IV_deficiency;CLNDISDB=MONDO:MONDO:0009068,MedGen:C0268237,OMIM:220110,Orphanet:ORPHA254905,SNOMED_CT:67434000;CLNHGVS=NC_000002.12:g.206771924del;CLNREVSTAT=criteria_provided,_single_submitter;CLNSIG=Uncertain_significance;CLNVC=Deletion;CLNVCSO=SO:0000159;CLNVI=Illumina_Clinical_Services_Laboratory,Illumina:832264;GENEINFO=FASTKD2:22868;MC=SO:0001589|frameshift_variant;ORIGIN=1;RS=1559360466;Pangolin=ENSG00000118246.14|-19:0.0|-26:-0.02
chr2	206771937	898075	G	A	.	.	ALLELEID=883484;CLNDN=Mitochondrial_complex_IV_deficiency;CLNDISDB=MONDO:MONDO:0009068,MedGen:C0268237,OMIM:220110,Orphanet:ORPHA254905,SNOMED_CT:67434000;CLNHGVS=NC_000002.12:g.206771937G>A;CLNREVSTAT=criteria_provided,_single_submitter;CLNSIG=Uncertain_significance;CLNVC=single_nucleotide_variant;CLNVCSO=SO:0001483;CLNVI=Illumina_Clinical_Services_Laboratory,Illumina:927541;GENEINFO=FASTKD2:22868;MC=SO:0001583|missense_variant;ORIGIN=1;Pangolin=ENSG00000118246.14|18:0.0|1:-0.03
chr2	206771966	214353	A	G	.	.	AF_EXAC=2e-05;ALLELEID=210758;CLNDN=not_provided;CLNDISDB=MedGen:CN517202;CLNHGVS=NC_000002.12:g.206771966A>G;CLNREVSTAT=criteria_provided,_single_submitter;CLNSIG=Uncertain_significance;CLNVC=single_nucleotide_variant;CLNVCSO=SO:0001483;GENEINFO=FASTKD2:22868;MC=SO:0001583|missense_variant;ORIGIN=1;RS=766550165;Pangolin=ENSG00000118246.14|-28:0.01|38:-0.0
chr2	206772259	449804	A	T	.	.	AF_EXAC=0.00014;AF_TGP=0.0002;ALLELEID=443142;CLNDN=Mitochondrial_complex_IV_deficiency|not_provided;CLNDISDB=MONDO:MONDO:0009068,MedGen:C0268237,OMIM:220110,Orphanet:ORPHA254905,SNOMED_CT:67434000|MedGen:CN517202;CLNHGVS=NC_000002.12:g.206772259A>T;CLNREVSTAT=criteria_provided,_multiple_submitters,_no_conflicts;CLNSIG=Uncertain_significance;CLNVC=single_nucleotide_variant;CLNVCSO=SO:0001483;CLNVI=Illumina_Clinical_Services_Laboratory,Illumina:836427;GENEINFO=FASTKD2:22868;MC=SO:0001583|missense_variant;ORIGIN=1;RS=140778319;Pangolin=ENSG00000118246.14|11:0.22|-31:-0.03
chr2	206772285	452779	G	A	.	.	AF_ESP=0.00015;AF_EXAC=5e-05;ALLELEID=443143;CLNDN=not_provided;CLNDISDB=MedGen:CN517202;CLNHGVS=NC_000002.12:g.206772285G>A;CLNREVSTAT=criteria_provided,_single_submitter;CLNSIG=Uncertain_significance;CLNVC=single_nucleotide_variant;CLNVCSO=SO:0001483;GENEINFO=FASTKD2:22868;MC=SO:0001583|missense_variant;ORIGIN=1;RS=375608544;Pangolin=ENSG00000118246.14|35:0.0|35:-0.0
chr2	206774265	214349	G	A	.	.	AF_ESP=0.00015;AF_EXAC=3e-05;ALLELEID=210761;CLNDN=Mitochondrial_complex_IV_deficiency|not_specified;CLNDISDB=MONDO:MONDO:0009068,MedGen:C0268237,OMIM:220110,Orphanet:ORPHA254905,SNOMED_CT:67434000|MedGen:CN169374;CLNHGVS=NC_000002.12:g.206774265G>A;CLNREVSTAT=criteria_provided,_conflicting_interpretations;CLNSIG=Conflicting_interpretations_of_pathogenicity;CLNSIGCONF=Likely_benign(1),Uncertain_significance(1);CLNVC=single_nucleotide_variant;CLNVCSO=SO:0001483;CLNVI=Illumina_Clinical_Services_Laboratory,Illumina:659549;GENEINFO=FASTKD2:22868;MC=SO:0001583|missense_variant;ORIGIN=1;RS=372022584;Pangolin=ENSG00000118246.14|3:0.0|-40:-0.02
chr2	206774323	289018	A	G	.	.	AF_ESP=0.00015;AF_EXAC=0.0008;AF_TGP=0.0012;ALLELEID=273255;CLNDN=Mitochondrial_complex_IV_deficiency|not_specified|not_provided;CLNDISDB=MONDO:MONDO:0009068,MedGen:C0268237,OMIM:220110,Orphanet:ORPHA254905,SNOMED_CT:67434000|MedGen:CN169374|MedGen:CN517202;CLNHGVS=NC_000002.12:g.206774323A>G;CLNREVSTAT=criteria_provided,_conflicting_interpretations;CLNSIG=Conflicting_interpretations_of_pathogenicity;CLNSIGCONF=Benign(1),Likely_benign(2),Uncertain_significance(1);CLNVC=single_nucleotide_variant;CLNVCSO=SO:0001483;CLNVI=Illumina_Clinical_Services_Laboratory,Illumina:681734;GENEINFO=FASTKD2:22868;MC=SO:0001819|synonymous_variant;ORIGIN=1;RS=369427864;Pangolin=ENSG00000118246.14|-26:0.0|15:-0.0
chr2	206774359	391796	C	T	.	.	AF_ESP=0.00015;AF_EXAC=0.00048;AF_TGP=0.0002;ALLELEID=366093;CLNDN=Mitochondrial_complex_IV_deficiency|not_specified;CLNDISDB=MONDO:MONDO:0009068,MedGen:C0268237,OMIM:220110,Orphanet:ORPHA254905,SNOMED_CT:67434000|MedGen:CN169374;CLNHGVS=NC_000002.12:g.206774359C>T;CLNREVSTAT=criteria_provided,_conflicting_interpretations;CLNSIG=Conflicting_interpretations_of_pathogenicity;CLNSIGCONF=Likely_benign(1),Uncertain_significance(1);CLNVC=single_nucleotide_variant;CLNVCSO=SO:0001483;CLNVI=Illumina_Clinical_Services_Laboratory,Illumina:278830;GENEINFO=FASTKD2:22868;MC=SO:0001819|synonymous_variant;ORIGIN=1;RS=200425724;Pangolin=ENSG00000118246.14|42:0.0|38:-0.01
chr2	206774409	899197	T	G	.	.	ALLELEID=887245;CLNDN=Mitochondrial_complex_IV_deficiency;CLNDISDB=MONDO:MONDO:0009068,MedGen:C0268237,OMIM:220110,Orphanet:ORPHA254905,SNOMED_CT:67434000;CLNHGVS=NC_000002.12:g.206774409T>G;CLNREVSTAT=criteria_provided,_single_submitter;CLNSIG=Uncertain_significance;CLNVC=single_nucleotide_variant;CLNVCSO=SO:0001483;CLNVI=Illumina_Clinical_Services_Laboratory,Illumina:893304;GENEINFO=FASTKD2:22868;MC=SO:0001627|intron_variant;ORIGIN=1;Pangolin=ENSG00000118246.14|-8:0.0|-12:-0.02
chr2	206786720	333805	C	G	.	.	AF_EXAC=2e-05;ALLELEID=287285;CLNDN=Mitochondrial_complex_IV_deficiency;CLNDISDB=MONDO:MONDO:0009068,MedGen:C0268237,OMIM:220110,Orphanet:ORPHA254905,SNOMED_CT:67434000;CLNHGVS=NC_000002.12:g.206786720C>G;CLNREVSTAT=criteria_provided,_single_submitter;CLNSIG=Uncertain_significance;CLNVC=single_nucleotide_variant;CLNVCSO=SO:0001483;CLNVI=Illumina_Clinical_Services_Laboratory,Illumina:268020;GENEINFO=FASTKD2:22868;MC=SO:0001627|intron_variant;ORIGIN=1;RS=761492608;Pangolin=ENSG00000118246.14|-37:0.03|17:-0.01
chr2	206786740	377003	G	T	.	.	AF_ESP=0.00215;AF_TGP=0.0024;ALLELEID=363881;CLNDN=Mitochondrial_complex_IV_deficiency|not_specified|not_provided;CLNDISDB=MONDO:MONDO:0009068,MedGen:C0268237,OMIM:220110,Orphanet:ORPHA254905,SNOMED_CT:67434000|MedGen:CN169374|MedGen:CN517202;CLNHGVS=NC_000002.12:g.206786740G>T;CLNREVSTAT=criteria_provided,_conflicting_interpretations;CLNSIG=Conflicting_interpretations_of_pathogenicity;CLNSIGCONF=Benign(1),Likely_benign(2),Uncertain_significance(1);CLNVC=single_nucleotide_variant;CLNVCSO=SO:0001483;CLNVI=Illumina_Clinical_Services_Laboratory,Illumina:1395953;GENEINFO=FASTKD2:22868;MC=SO:0001583|missense_variant;ORIGIN=1;RS=145043229;Pangolin=ENSG00000118246.14|-7:0.0|-3:-0.09
chr2	206786864	214355	T	G	.	.	AF_TGP=0.0002;ALLELEID=210762;CLNDN=not_provided;CLNDISDB=MedGen:CN517202;CLNHGVS=NC_000002.12:g.206786864T>G;CLNREVSTAT=criteria_provided,_single_submitter;CLNSIG=Uncertain_significance;CLNVC=single_nucleotide_variant;CLNVCSO=SO:0001483;GENEINFO=FASTKD2:22868;MC=SO:0001583|missense_variant;ORIGIN=1;RS=533213706;Pangolin=ENSG00000118246.14|35:0.01|9:-0.0
chr2	206787972	899198	G	A	.	.	ALLELEID=883485;CLNDN=Mitochondrial_complex_IV_deficiency;CLNDISDB=MONDO:MONDO:0009068,MedGen:C0268237,OMIM:220110,Orphanet:ORPHA254905,SNOMED_CT:67434000;CLNHGVS=NC_000002.12:g.206787972G>A;CLNREVSTAT=criteria_provided,_single_submitter;CLNSIG=Uncertain_significance;CLNVC=single_nucleotide_variant;CLNVCSO=SO:0001483;CLNVI=Illumina_Clinical_Services_Laboratory,Illumina:710289;GENEINFO=FASTKD2:22868;MC=SO:0001583|missense_variant;ORIGIN=1;Pangolin=ENSG00000118246.14|-35:0.0|-35:-0.01
chr2	206788065	214356	A	G	.	.	AF_EXAC=3e-05;ALLELEID=210763;CLNDN=not_provided;CLNDISDB=MedGen:CN517202;CLNHGVS=NC_000002.12:g.206788065A>G;CLNREVSTAT=criteria_provided,_multiple_submitters,_no_conflicts;CLNSIG=Uncertain_significance;CLNVC=single_nucleotide_variant;CLNVCSO=SO:0001483;GENEINFO=FASTKD2:22868;MC=SO:0001583|missense_variant;ORIGIN=1;RS=773832405;Pangolin=ENSG00000118246.14|39:0.0|8:-0.0
chr2	206788120	333806	C	T	.	.	AF_ESP=0.00038;AF_EXAC=0.00022;ALLELEID=284953;CLNDN=Mitochondrial_complex_IV_deficiency;CLNDISDB=MONDO:MONDO:0009068,MedGen:C0268237,OMIM:220110,Orphanet:ORPHA254905,SNOMED_CT:67434000;CLNHGVS=NC_000002.12:g.206788120C>T;CLNREVSTAT=criteria_provided,_single_submitter;CLNSIG=Uncertain_significance;CLNVC=single_nucleotide_variant;CLNVCSO=SO:0001483;CLNVI=Illumina_Clinical_Services_Laboratory,Illumina:781138;GENEINFO=FASTKD2:22868;MC=SO:0001583|missense_variant;ORIGIN=1;RS=150016888;Pangolin=ENSG00000118246.14|-16:0.03|32:-0.0
chr2	206788870	801860	A	G	.	.	ALLELEID=790159;CLNDN=Mitochondrial_complex_IV_deficiency;CLNDISDB=MONDO:MONDO:0009068,MedGen:C0268237,OMIM:220110,Orphanet:ORPHA254905,SNOMED_CT:67434000;CLNHGVS=NC_000002.12:g.206788870A>G;CLNREVSTAT=criteria_provided,_single_submitter;CLNSIG=Uncertain_significance;CLNVC=single_nucleotide_variant;CLNVCSO=SO:0001483;GENEINFO=FASTKD2:22868;MC=SO:0001583|missense_variant;ORIGIN=0;RS=751773316;Pangolin=ENSG00000118246.14|-1:0.05|33:-0.01
chr2	206788875	899199	G	T	.	.	ALLELEID=883486;CLNDN=Mitochondrial_complex_IV_deficiency;CLNDISDB=MONDO:MONDO:0009068,MedGen:C0268237,OMIM:220110,Orphanet:ORPHA254905,SNOMED_CT:67434000;CLNHGVS=NC_000002.12:g.206788875G>T;CLNREVSTAT=criteria_provided,_single_submitter;CLNSIG=Uncertain_significance;CLNVC=single_nucleotide_variant;CLNVCSO=SO:0001483;CLNVI=Illumina_Clinical_Services_Laboratory,Illumina:1324213;GENEINFO=FASTKD2:22868;MC=SO:0001583|missense_variant;ORIGIN=1;Pangolin=ENSG00000118246.14|-4:0.0|28:-0.04
chr2	206790665	333807	A	C	.	.	ALLELEID=284198;CLNDN=Mitochondrial_complex_IV_deficiency;CLNDISDB=MONDO:MONDO:0009068,MedGen:C0268237,OMIM:220110,Orphanet:ORPHA254905,SNOMED_CT:67434000;CLNHGVS=NC_000002.12:g.206790665A>C;CLNREVSTAT=criteria_provided,_single_submitter;CLNSIG=Uncertain_significance;CLNVC=single_nucleotide_variant;CLNVCSO=SO:0001483;CLNVI=Illumina_Clinical_Services_Laboratory,Illumina:133508;GENEINFO=FASTKD2:22868;MC=SO:0001819|synonymous_variant;ORIGIN=1;RS=149018757;Pangolin=ENSG00000118246.14|21:0.01|-5:-0.0
chr2	206790666	895081	A	G	.	.	ALLELEID=883487;CLNDN=Mitochondrial_complex_IV_deficiency|not_provided;CLNDISDB=MONDO:MONDO:0009068,MedGen:C0268237,OMIM:220110,Orphanet:ORPHA254905,SNOMED_CT:67434000|MedGen:CN517202;CLNHGVS=NC_000002.12:g.206790666A>G;CLNREVSTAT=criteria_provided,_multiple_submitters,_no_conflicts;CLNSIG=Uncertain_significance;CLNVC=single_nucleotide_variant;CLNVCSO=SO:0001483;CLNVI=Illumina_Clinical_Services_Laboratory,Illumina:916769;GENEINFO=FASTKD2:22868;MC=SO:0001583|missense_variant;ORIGIN=1;Pangolin=ENSG00000118246.14|-1:0.01|20:-0.01
chr2	206791687	333808	A	G	.	.	AF_ESP=0.00131;AF_EXAC=0.00111;AF_TGP=0.0012;ALLELEID=284960;CLNDN=Mitochondrial_complex_IV_deficiency|not_provided;CLNDISDB=MONDO:MONDO:0009068,MedGen:C0268237,OMIM:220110,Orphanet:ORPHA254905,SNOMED_CT:67434000|MedGen:CN517202;CLNHGVS=NC_000002.12:g.206791687A>G;CLNREVSTAT=criteria_provided,_conflicting_interpretations;CLNSIG=Conflicting_interpretations_of_pathogenicity;CLNSIGCONF=Likely_benign(1),Uncertain_significance(1);CLNVC=single_nucleotide_variant;CLNVCSO=SO:0001483;CLNVI=Illumina_Clinical_Services_Laboratory,Illumina:764648;GENEINFO=FASTKD2:22868;MC=SO:0001583|missense_variant;ORIGIN=1;RS=142211558;Pangolin=ENSG00000118246.14|1:0.24|-4:-0.12
chr2	206791710	895082	G	A	.	.	ALLELEID=883488;CLNDN=Mitochondrial_complex_IV_deficiency;CLNDISDB=MONDO:MONDO:0009068,MedGen:C0268237,OMIM:220110,Orphanet:ORPHA254905,SNOMED_CT:67434000;CLNHGVS=NC_000002.12:g.206791710G>A;CLNREVSTAT=criteria_provided,_single_submitter;CLNSIG=Uncertain_significance;CLNVC=single_nucleotide_variant;CLNVCSO=SO:0001483;CLNVI=Illumina_Clinical_Services_Laboratory,Illumina:905426;GENEINFO=FASTKD2:22868;MC=SO:0001583|missense_variant;ORIGIN=1;Pangolin=ENSG00000118246.14|-27:0.1|-28:-0.0
chr2	206791743	333809	A	G	.	.	AF_EXAC=0.00011;ALLELEID=286886;CLNDN=Mitochondrial_complex_IV_deficiency;CLNDISDB=MONDO:MONDO:0009068,MedGen:C0268237,OMIM:220110,Orphanet:ORPHA254905,SNOMED_CT:67434000;CLNHGVS=NC_000002.12:g.206791743A>G;CLNREVSTAT=criteria_provided,_single_submitter;CLNSIG=Uncertain_significance;CLNVC=single_nucleotide_variant;CLNVCSO=SO:0001483;CLNVI=Illumina_Clinical_Services_Laboratory,Illumina:734541;GENEINFO=FASTKD2:22868;MC=SO:0001583|missense_variant;ORIGIN=1;RS=771134176;Pangolin=ENSG00000118246.14|35:0.02|30:-0.0
chr2	206791762	214346	C	T	.	.	AF_ESP=0.00269;AF_EXAC=0.00092;AF_TGP=0.00339;ALLELEID=210765;CLNDN=Mitochondrial_complex_IV_deficiency|not_provided;CLNDISDB=MONDO:MONDO:0009068,MedGen:C0268237,OMIM:220110,Orphanet:ORPHA254905,SNOMED_CT:67434000|MedGen:CN517202;CLNHGVS=NC_000002.12:g.206791762C>T;CLNREVSTAT=criteria_provided,_conflicting_interpretations;CLNSIG=Conflicting_interpretations_of_pathogenicity;CLNSIGCONF=Benign(1),Likely_benign(1),Uncertain_significance(1);CLNVC=single_nucleotide_variant;CLNVCSO=SO:0001483;CLNVI=Illumina_Clinical_Services_Laboratory,Illumina:673185;GENEINFO=FASTKD2:22868;MC=SO:0001583|missense_variant;ORIGIN=1;RS=146554705;Pangolin=ENSG00000118246.14|41:0.0|16:-0.01
chr2	206791792	214354	G	GCA	.	.	ALLELEID=210766;CLNDN=not_specified;CLNDISDB=MedGen:CN169374;CLNHGVS=NC_000002.12:g.206791793_206791794CA[4];CLNREVSTAT=criteria_provided,_single_submitter;CLNSIG=Uncertain_significance;CLNVC=Microsatellite;CLNVCSO=SO:0000289;GENEINFO=FASTKD2:22868;MC=SO:0001589|frameshift_variant;ORIGIN=1;RS=863223963;Pangolin=ENSG00000118246.14|13:0.01|-14:-0.01
chr2	206791860	333810	G	A	.	.	AF_TGP=0.003;ALLELEID=284204;CLNDN=Mitochondrial_complex_IV_deficiency;CLNDISDB=MONDO:MONDO:0009068,MedGen:C0268237,OMIM:220110,Orphanet:ORPHA254905,SNOMED_CT:67434000;CLNHGVS=NC_000002.12:g.206791860G>A;CLNREVSTAT=criteria_provided,_single_submitter;CLNSIG=Uncertain_significance;CLNVC=single_nucleotide_variant;CLNVCSO=SO:0001483;CLNVI=Illumina_Clinical_Services_Laboratory,Illumina:673187;GENEINFO=FASTKD2:22868;MC=SO:0001624|3_prime_UTR_variant;ORIGIN=1;RS=183337182;Pangolin=ENSG00000118246.14|4:0.0|-45:-0.0
chr2	206791889	333811	A	G	.	.	AF_TGP=0.01358;ALLELEID=284961;CLNDN=Mitochondrial_complex_IV_deficiency;CLNDISDB=MONDO:MONDO:0009068,MedGen:C0268237,OMIM:220110,Orphanet:ORPHA254905,SNOMED_CT:67434000;CLNHGVS=NC_000002.12:g.206791889A>G;CLNREVSTAT=criteria_provided,_single_submitter;CLNSIG=Uncertain_significance;CLNVC=single_nucleotide_variant;CLNVCSO=SO:0001483;CLNVI=Illumina_Clinical_Services_Laboratory,Illumina:27702;GENEINFO=FASTKD2:22868;MC=SO:0001624|3_prime_UTR_variant;ORIGIN=1;RS=115098389;Pangolin=ENSG00000118246.14|23:0.0|-25:-0.0
chr2	206791906	896525	A	G	.	.	ALLELEID=883489;CLNDN=Mitochondrial_complex_IV_deficiency;CLNDISDB=MONDO:MONDO:0009068,MedGen:C0268237,OMIM:220110,Orphanet:ORPHA254905,SNOMED_CT:67434000;CLNHGVS=NC_000002.12:g.206791906A>G;CLNREVSTAT=criteria_provided,_single_submitter;CLNSIG=Uncertain_significance;CLNVC=single_nucleotide_variant;CLNVCSO=SO:0001483;CLNVI=Illumina_Clinical_Services_Laboratory,Illumina:790237;GENEINFO=FASTKD2:22868;MC=SO:0001624|3_prime_UTR_variant;ORIGIN=1;Pangolin=ENSG00000118246.14|-1:0.0|-42:-0.0
chr2	206792059	896526	G	A	.	.	ALLELEID=883490;CLNDN=Mitochondrial_complex_IV_deficiency;CLNDISDB=MONDO:MONDO:0009068,MedGen:C0268237,OMIM:220110,Orphanet:ORPHA254905,SNOMED_CT:67434000;CLNHGVS=NC_000002.12:g.206792059G>A;CLNREVSTAT=criteria_provided,_single_submitter;CLNSIG=Uncertain_significance;CLNVC=single_nucleotide_variant;CLNVCSO=SO:0001483;CLNVI=Illumina_Clinical_Services_Laboratory,Illumina:900604;GENEINFO=FASTKD2:22868;MC=SO:0001624|3_prime_UTR_variant;ORIGIN=1;Pangolin=ENSG00000118246.14|7:0.0|-5:-0.01
chr2	206792130	896527	T	C	.	.	ALLELEID=883491;CLNDN=Mitochondrial_complex_IV_deficiency;CLNDISDB=MONDO:MONDO:0009068,MedGen:C0268237,OMIM:220110,Orphanet:ORPHA254905,SNOMED_CT:67434000;CLNHGVS=NC_000002.12:g.206792130T>C;CLNREVSTAT=criteria_provided,_single_submitter;CLNSIG=Uncertain_significance;CLNVC=single_nucleotide_variant;CLNVCSO=SO:0001483;CLNVI=Illumina_Clinical_Services_Laboratory,Illumina:943115;GENEINFO=FASTKD2:22868;MC=SO:0001624|3_prime_UTR_variant;ORIGIN=1;Pangolin=ENSG00000118246.14|2:0.0|-2:-0.0
chr2	206792201	333813	T	A	.	.	ALLELEID=286888;CLNDN=Mitochondrial_complex_IV_deficiency;CLNDISDB=MONDO:MONDO:0009068,MedGen:C0268237,OMIM:220110,Orphanet:ORPHA254905,SNOMED_CT:67434000;CLNHGVS=NC_000002.12:g.206792201T>A;CLNREVSTAT=criteria_provided,_single_submitter;CLNSIG=Uncertain_significance;CLNVC=single_nucleotide_variant;CLNVCSO=SO:0001483;CLNVI=Illumina_Clinical_Services_Laboratory,Illumina:653178;GENEINFO=FASTKD2:22868;MC=SO:0001624|3_prime_UTR_variant;ORIGIN=1;RS=886055507;Pangolin=ENSG00000118246.14|-3:0.0|4:-0.0
chr2	206792253	333814	C	T	.	.	AF_TGP=0.0006;ALLELEID=284963;CLNDN=Mitochondrial_complex_IV_deficiency;CLNDISDB=MONDO:MONDO:0009068,MedGen:C0268237,OMIM:220110,Orphanet:ORPHA254905,SNOMED_CT:67434000;CLNHGVS=NC_000002.12:g.206792253C>T;CLNREVSTAT=criteria_provided,_single_submitter;CLNSIG=Uncertain_significance;CLNVC=single_nucleotide_variant;CLNVCSO=SO:0001483;CLNVI=Illumina_Clinical_Services_Laboratory,Illumina:546712;GENEINFO=FASTKD2:22868;MC=SO:0001624|3_prime_UTR_variant;ORIGIN=1;RS=192433004;Pangolin=ENSG00000118246.14|-2:0.0|31:-0.0
chr2	206792387	333816	G	C	.	.	ALLELEID=287290;CLNDN=Mitochondrial_complex_IV_deficiency;CLNDISDB=MONDO:MONDO:0009068,MedGen:C0268237,OMIM:220110,Orphanet:ORPHA254905,SNOMED_CT:67434000;CLNHGVS=NC_000002.12:g.206792387G>C;CLNREVSTAT=criteria_provided,_single_submitter;CLNSIG=Uncertain_significance;CLNVC=single_nucleotide_variant;CLNVCSO=SO:0001483;CLNVI=Illumina_Clinical_Services_Laboratory,Illumina:564097;GENEINFO=FASTKD2:22868;MC=SO:0001624|3_prime_UTR_variant;ORIGIN=1;RS=886055508;Pangolin=ENSG00000118246.14|3:0.0|-49:-0.0
chr2	206792426	333817	C	G	.	.	ALLELEID=284205;CLNDN=Mitochondrial_complex_IV_deficiency;CLNDISDB=MONDO:MONDO:0009068,MedGen:C0268237,OMIM:220110,Orphanet:ORPHA254905,SNOMED_CT:67434000;CLNHGVS=NC_000002.12:g.206792426C>G;CLNREVSTAT=criteria_provided,_single_submitter;CLNSIG=Uncertain_significance;CLNVC=single_nucleotide_variant;CLNVCSO=SO:0001483;CLNVI=Illumina_Clinical_Services_Laboratory,Illumina:144387;GENEINFO=FASTKD2:22868;MC=SO:0001624|3_prime_UTR_variant;ORIGIN=1;RS=886055509;Pangolin=ENSG00000118246.14|-36:0.0|-36:-0.0
chr2	206792601	898144	C	A	.	.	ALLELEID=883492;CLNDN=Mitochondrial_complex_IV_deficiency;CLNDISDB=MONDO:MONDO:0009068,MedGen:C0268237,OMIM:220110,Orphanet:ORPHA254905,SNOMED_CT:67434000;CLNHGVS=NC_000002.12:g.206792601C>A;CLNREVSTAT=criteria_provided,_single_submitter;CLNSIG=Uncertain_significance;CLNVC=single_nucleotide_variant;CLNVCSO=SO:0001483;CLNVI=Illumina_Clinical_Services_Laboratory,Illumina:1304971;GENEINFO=FASTKD2:22868|CPO:130749;MC=SO:0001624|3_prime_UTR_variant;ORIGIN=1;Pangolin=ENSG00000118246.14|-9:0.0|-1:-0.0
chr2	206792615	898145	G	A	.	.	ALLELEID=883493;CLNDN=Mitochondrial_complex_IV_deficiency;CLNDISDB=MONDO:MONDO:0009068,MedGen:C0268237,OMIM:220110,Orphanet:ORPHA254905,SNOMED_CT:67434000;CLNHGVS=NC_000002.12:g.206792615G>A;CLNREVSTAT=criteria_provided,_single_submitter;CLNSIG=Uncertain_significance;CLNVC=single_nucleotide_variant;CLNVCSO=SO:0001483;CLNVI=Illumina_Clinical_Services_Laboratory,Illumina:900606;GENEINFO=FASTKD2:22868|CPO:130749;MC=SO:0001624|3_prime_UTR_variant;ORIGIN=1;Pangolin=ENSG00000118246.14|48:0.0|-10:-0.0
chr2	206792812	333820	T	C	.	.	ALLELEID=284209;CLNDN=Mitochondrial_complex_IV_deficiency;CLNDISDB=MONDO:MONDO:0009068,MedGen:C0268237,OMIM:220110,Orphanet:ORPHA254905,SNOMED_CT:67434000;CLNHGVS=NC_000002.12:g.206792812T>C;CLNREVSTAT=criteria_provided,_single_submitter;CLNSIG=Uncertain_significance;CLNVC=single_nucleotide_variant;CLNVCSO=SO:0001483;CLNVI=Illumina_Clinical_Services_Laboratory,Illumina:818278;GENEINFO=FASTKD2:22868|CPO:130749;MC=SO:0001624|3_prime_UTR_variant;ORIGIN=1;RS=886055510;Pangolin=ENSG00000118246.14|45:0.0|-16:-0.0
chr2	206792838	333821	C	T	.	.	ALLELEID=287291;CLNDN=Mitochondrial_complex_IV_deficiency;CLNDISDB=MONDO:MONDO:0009068,MedGen:C0268237,OMIM:220110,Orphanet:ORPHA254905,SNOMED_CT:67434000;CLNHGVS=NC_000002.12:g.206792838C>T;CLNREVSTAT=criteria_provided,_single_submitter;CLNSIG=Uncertain_significance;CLNVC=single_nucleotide_variant;CLNVCSO=SO:0001483;CLNVI=Illumina_Clinical_Services_Laboratory,Illumina:655469;GENEINFO=FASTKD2:22868|CPO:130749;MC=SO:0001624|3_prime_UTR_variant;ORIGIN=1;RS=886055511;Pangolin=ENSG00000118246.14|-42:0.0|19:-0.0
chr2	206792960	898146	C	T	.	.	ALLELEID=883494;CLNDN=Mitochondrial_complex_IV_deficiency;CLNDISDB=MONDO:MONDO:0009068,MedGen:C0268237,OMIM:220110,Orphanet:ORPHA254905,SNOMED_CT:67434000;CLNHGVS=NC_000002.12:g.206792960C>T;CLNREVSTAT=criteria_provided,_single_submitter;CLNSIG=Uncertain_significance;CLNVC=single_nucleotide_variant;CLNVCSO=SO:0001483;CLNVI=Illumina_Clinical_Services_Laboratory,Illumina:791119;GENEINFO=FASTKD2:22868|CPO:130749;MC=SO:0001624|3_prime_UTR_variant;ORIGIN=1;Pangolin=ENSG00000118246.14|-7:0.0|48:-0.0
chr2	206792961	333822	G	A	.	.	ALLELEID=287293;CLNDN=Mitochondrial_complex_IV_deficiency;CLNDISDB=MONDO:MONDO:0009068,MedGen:C0268237,OMIM:220110,Orphanet:ORPHA254905,SNOMED_CT:67434000;CLNHGVS=NC_000002.12:g.206792961G>A;CLNREVSTAT=criteria_provided,_single_submitter;CLNSIG=Uncertain_significance;CLNVC=single_nucleotide_variant;CLNVCSO=SO:0001483;CLNVI=Illumina_Clinical_Services_Laboratory,Illumina:63995;GENEINFO=FASTKD2:22868|CPO:130749;MC=SO:0001624|3_prime_UTR_variant;ORIGIN=1;RS=575685523;Pangolin=ENSG00000118246.14|16:0.0|47:-0.0
chr2	206792982	333823	G	C	.	.	AF_TGP=0.0016;ALLELEID=286899;CLNDN=Mitochondrial_complex_IV_deficiency;CLNDISDB=MONDO:MONDO:0009068,MedGen:C0268237,OMIM:220110,Orphanet:ORPHA254905,SNOMED_CT:67434000;CLNHGVS=NC_000002.12:g.206792982G>C;CLNREVSTAT=criteria_provided,_single_submitter;CLNSIG=Uncertain_significance;CLNVC=single_nucleotide_variant;CLNVCSO=SO:0001483;CLNVI=Illumina_Clinical_Services_Laboratory,Illumina:110618;GENEINFO=FASTKD2:22868|CPO:130749;MC=SO:0001624|3_prime_UTR_variant;ORIGIN=1;RS=114333222;Pangolin=ENSG00000118246.14|10:0.0|27:-0.0
chr2	206793004	333824	A	T	.	.	AF_TGP=0.00359;ALLELEID=287309;CLNDN=Mitochondrial_complex_IV_deficiency;CLNDISDB=MONDO:MONDO:0009068,MedGen:C0268237,OMIM:220110,Orphanet:ORPHA254905,SNOMED_CT:67434000;CLNHGVS=NC_000002.12:g.206793004A>T;CLNREVSTAT=criteria_provided,_single_submitter;CLNSIG=Uncertain_significance;CLNVC=single_nucleotide_variant;CLNVCSO=SO:0001483;CLNVI=Illumina_Clinical_Services_Laboratory,Illumina:754231;GENEINFO=FASTKD2:22868|CPO:130749;MC=SO:0001624|3_prime_UTR_variant;ORIGIN=1;RS=114726254;Pangolin=ENSG00000118246.14|5:0.0|5:-0.0
chr2	206793066	333826	C	CA	.	.	ALLELEID=287310;CLNDN=Mitochondrial_complex_IV_deficiency;CLNDISDB=MONDO:MONDO:0009068,MedGen:C0268237,OMIM:220110,Orphanet:ORPHA254905,SNOMED_CT:67434000;CLNHGVS=NC_000002.12:g.206793072dup;CLNREVSTAT=criteria_provided,_single_submitter;CLNSIG=Uncertain_significance;CLNVC=Duplication;CLNVCSO=SO:1000035;CLNVI=Illumina_Clinical_Services_Laboratory,Illumina:752922;GENEINFO=FASTKD2:22868|CPO:130749;MC=SO:0001624|3_prime_UTR_variant;ORIGIN=1;RS=200366194;Pangolin=ENSG00000118246.14|43:0.0|31:-0.0
chr2	206793097	899252	C	G	.	.	ALLELEID=883495;CLNDN=Mitochondrial_complex_IV_deficiency;CLNDISDB=MONDO:MONDO:0009068,MedGen:C0268237,OMIM:220110,Orphanet:ORPHA254905,SNOMED_CT:67434000;CLNHGVS=NC_000002.12:g.206793097C>G;CLNREVSTAT=criteria_provided,_single_submitter;CLNSIG=Uncertain_significance;CLNVC=single_nucleotide_variant;CLNVCSO=SO:0001483;CLNVI=Illumina_Clinical_Services_Laboratory,Illumina:758203;GENEINFO=FASTKD2:22868|CPO:130749;MC=SO:0001624|3_prime_UTR_variant;ORIGIN=1;Pangolin=ENSG00000118246.14|-20:0.0|-1:-0.0
chr2	206793137	333827	G	T	.	.	ALLELEID=284210;CLNDN=Mitochondrial_complex_IV_deficiency;CLNDISDB=MONDO:MONDO:0009068,MedGen:C0268237,OMIM:220110,Orphanet:ORPHA254905,SNOMED_CT:67434000;CLNHGVS=NC_000002.12:g.206793137G>T;CLNREVSTAT=criteria_provided,_single_submitter;CLNSIG=Uncertain_significance;CLNVC=single_nucleotide_variant;CLNVCSO=SO:0001483;CLNVI=Illumina_Clinical_Services_Laboratory,Illumina:670635;GENEINFO=FASTKD2:22868|CPO:130749;MC=SO:0001624|3_prime_UTR_variant;ORIGIN=1;RS=886055513;Pangolin=ENSG00000118246.14|-2:0.0|14:-0.0
chr2	206793147	333828	G	A	.	.	AF_TGP=0.0022;ALLELEID=284218;CLNDN=Mitochondrial_complex_IV_deficiency;CLNDISDB=MONDO:MONDO:0009068,MedGen:C0268237,OMIM:220110,Orphanet:ORPHA254905,SNOMED_CT:67434000;CLNHGVS=NC_000002.12:g.206793147G>A;CLNREVSTAT=criteria_provided,_single_submitter;CLNSIG=Uncertain_significance;CLNVC=single_nucleotide_variant;CLNVCSO=SO:0001483;CLNVI=Illumina_Clinical_Services_Laboratory,Illumina:202435;GENEINFO=FASTKD2:22868|CPO:130749;MC=SO:0001624|3_prime_UTR_variant;ORIGIN=1;RS=530276798;Pangolin=ENSG00000118246.14|2:0.0|5:-0.0
chr2	206793208	899253	G	A	.	.	ALLELEID=883496;CLNDN=Mitochondrial_complex_IV_deficiency;CLNDISDB=MONDO:MONDO:0009068,MedGen:C0268237,OMIM:220110,Orphanet:ORPHA254905,SNOMED_CT:67434000;CLNHGVS=NC_000002.12:g.206793208G>A;CLNREVSTAT=criteria_provided,_single_submitter;CLNSIG=Uncertain_significance;CLNVC=single_nucleotide_variant;CLNVCSO=SO:0001483;CLNVI=Illumina_Clinical_Services_Laboratory,Illumina:710468;GENEINFO=FASTKD2:22868|CPO:130749;MC=SO:0001624|3_prime_UTR_variant;ORIGIN=1;Pangolin=ENSG00000118246.14|42:0.0|47:-0.0
chr2	206793220	333829	CAAAAAAAAAAAA	C	.	.	ALLELEID=286902;CLNDN=Mitochondrial_complex_IV_deficiency;CLNDISDB=MONDO:MONDO:0009068,MedGen:C0268237,OMIM:220110,Orphanet:ORPHA254905,SNOMED_CT:67434000;CLNHGVS=NC_000002.12:g.206793240_206793251del;CLNREVSTAT=criteria_provided,_single_submitter;CLNSIG=Uncertain_significance;CLNVC=Deletion;CLNVCSO=SO:0000159;CLNVI=Illumina_Clinical_Services_Laboratory,Illumina:837111;GENEINFO=FASTKD2:22868|CPO:130749;MC=SO:0001624|3_prime_UTR_variant;ORIGIN=1;RS=58656956;Pangolin=ENSG00000118246.14|-44:0.0|39:-0.0
chr2	206793248	333830	A	C	.	.	ALLELEID=284968;CLNDN=Mitochondrial_complex_IV_deficiency;CLNDISDB=MONDO:MONDO:0009068,MedGen:C0268237,OMIM:220110,Orphanet:ORPHA254905,SNOMED_CT:67434000;CLNHGVS=NC_000002.12:g.206793248A>C;CLNREVSTAT=criteria_provided,_single_submitter;CLNSIG=Uncertain_significance;CLNVC=single_nucleotide_variant;CLNVCSO=SO:0001483;CLNVI=Illumina_Clinical_Services_Laboratory,Illumina:252793;GENEINFO=FASTKD2:22868|CPO:130749;MC=SO:0001624|3_prime_UTR_variant;ORIGIN=1;RS=200685209;Pangolin=ENSG00000118246.14|1:0.0|18:-0.0
chr2	206793252	895145	T	A	.	.	ALLELEID=883498;CLNDN=Mitochondrial_complex_IV_deficiency;CLNDISDB=MONDO:MONDO:0009068,MedGen:C0268237,OMIM:220110,Orphanet:ORPHA254905,SNOMED_CT:67434000;CLNHGVS=NC_000002.12:g.206793252T>A;CLNREVSTAT=criteria_provided,_single_submitter;CLNSIG=Uncertain_significance;CLNVC=single_nucleotide_variant;CLNVCSO=SO:0001483;CLNVI=Illumina_Clinical_Services_Laboratory,Illumina:250607;GENEINFO=FASTKD2:22868|CPO:130749;MC=SO:0001624|3_prime_UTR_variant;ORIGIN=1;Pangolin=ENSG00000118246.14|14:0.0|-2:-0.0
chr2	206793254	333831	C	A	.	.	ALLELEID=287315;CLNDN=Mitochondrial_complex_IV_deficiency;CLNDISDB=MONDO:MONDO:0009068,MedGen:C0268237,OMIM:220110,Orphanet:ORPHA254905,SNOMED_CT:67434000;CLNHGVS=NC_000002.12:g.206793254C>A;CLNREVSTAT=criteria_provided,_single_submitter;CLNSIG=Uncertain_significance;CLNVC=single_nucleotide_variant;CLNVCSO=SO:0001483;CLNVI=Illumina_Clinical_Services_Laboratory,Illumina:644259;GENEINFO=FASTKD2:22868|CPO:130749;MC=SO:0001624|3_prime_UTR_variant;ORIGIN=1;RS=886055515;Pangolin=ENSG00000118246.14|12:0.0|1:-0.0
chr2	206793266	895146	C	T	.	.	ALLELEID=883499;CLNDN=Mitochondrial_complex_IV_deficiency;CLNDISDB=MONDO:MONDO:0009068,MedGen:C0268237,OMIM:220110,Orphanet:ORPHA254905,SNOMED_CT:67434000;CLNHGVS=NC_000002.12:g.206793266C>T;CLNREVSTAT=criteria_provided,_single_submitter;CLNSIG=Uncertain_significance;CLNVC=single_nucleotide_variant;CLNVCSO=SO:0001483;CLNVI=Illumina_Clinical_Services_Laboratory,Illumina:872115;GENEINFO=FASTKD2:22868|CPO:130749;MC=SO:0001624|3_prime_UTR_variant;ORIGIN=1;Pangolin=ENSG00000118246.14|-2:0.0|20:-0.0
chr2	206793296	895147	A	T	.	.	ALLELEID=883500;CLNDN=Mitochondrial_complex_IV_deficiency;CLNDISDB=MONDO:MONDO:0009068,MedGen:C0268237,OMIM:220110,Orphanet:ORPHA254905,SNOMED_CT:67434000;CLNHGVS=NC_000002.12:g.206793296A>T;CLNREVSTAT=criteria_provided,_single_submitter;CLNSIG=Uncertain_significance;CLNVC=single_nucleotide_variant;CLNVCSO=SO:0001483;CLNVI=Illumina_Clinical_Services_Laboratory,Illumina:304018;GENEINFO=FASTKD2:22868|CPO:130749;MC=SO:0001624|3_prime_UTR_variant;ORIGIN=1;Pangolin=ENSG00000118246.14|-10:0.0|25:-0.0
chr2	206793320	333833	A	AG	.	.	ALLELEID=286903;CLNDN=Mitochondrial_complex_IV_deficiency;CLNDISDB=MONDO:MONDO:0009068,MedGen:C0268237,OMIM:220110,Orphanet:ORPHA254905,SNOMED_CT:67434000;CLNHGVS=NC_000002.12:g.206793322dup;CLNREVSTAT=criteria_provided,_single_submitter;CLNSIG=Uncertain_significance;CLNVC=Duplication;CLNVCSO=SO:1000035;CLNVI=Illumina_Clinical_Services_Laboratory,Illumina:827875;GENEINFO=FASTKD2:22868|CPO:130749;MC=SO:0001624|3_prime_UTR_variant;ORIGIN=1;RS=886055517;Pangolin=ENSG00000118246.14|-34:0.0|2:-0.0
chr2	206793380	895148	C	T	.	.	ALLELEID=883501;CLNDN=Mitochondrial_complex_IV_deficiency;CLNDISDB=MONDO:MONDO:0009068,MedGen:C0268237,OMIM:220110,Orphanet:ORPHA254905,SNOMED_CT:67434000;CLNHGVS=NC_000002.12:g.206793380C>T;CLNREVSTAT=criteria_provided,_single_submitter;CLNSIG=Uncertain_significance;CLNVC=single_nucleotide_variant;CLNVCSO=SO:0001483;CLNVI=Illumina_Clinical_Services_Laboratory,Illumina:87672;GENEINFO=FASTKD2:22868|CPO:130749;MC=SO:0001624|3_prime_UTR_variant;ORIGIN=1;Pangolin=ENSG00000118246.14|39:0.0|8:-0.0
chr2	206793381	895149	G	A	.	.	ALLELEID=883502;CLNDN=Mitochondrial_complex_IV_deficiency;CLNDISDB=MONDO:MONDO:0009068,MedGen:C0268237,OMIM:220110,Orphanet:ORPHA254905,SNOMED_CT:67434000;CLNHGVS=NC_000002.12:g.206793381G>A;CLNREVSTAT=criteria_provided,_single_submitter;CLNSIG=Uncertain_significance;CLNVC=single_nucleotide_variant;CLNVCSO=SO:0001483;CLNVI=Illumina_Clinical_Services_Laboratory,Illumina:1385142;GENEINFO=FASTKD2:22868|CPO:130749;MC=SO:0001624|3_prime_UTR_variant;ORIGIN=1;Pangolin=ENSG00000118246.14|3:0.0|7:-0.0
chr2	206793423	333834	A	G	.	.	AF_TGP=0.0012;ALLELEID=284972;CLNDN=Mitochondrial_complex_IV_deficiency;CLNDISDB=MONDO:MONDO:0009068,MedGen:C0268237,OMIM:220110,Orphanet:ORPHA254905,SNOMED_CT:67434000;CLNHGVS=NC_000002.12:g.206793423A>G;CLNREVSTAT=criteria_provided,_single_submitter;CLNSIG=Uncertain_significance;CLNVC=single_nucleotide_variant;CLNVCSO=SO:0001483;CLNVI=Illumina_Clinical_Services_Laboratory,Illumina:699171;GENEINFO=FASTKD2:22868|CPO:130749;MC=SO:0001624|3_prime_UTR_variant;ORIGIN=1;RS=548336967;Pangolin=ENSG00000118246.14|-35:0.0|-4:-0.0
chr2	206793502	896569	A	G	.	.	ALLELEID=883503;CLNDN=Mitochondrial_complex_IV_deficiency;CLNDISDB=MONDO:MONDO:0009068,MedGen:C0268237,OMIM:220110,Orphanet:ORPHA254905,SNOMED_CT:67434000;CLNHGVS=NC_000002.12:g.206793502A>G;CLNREVSTAT=criteria_provided,_single_submitter;CLNSIG=Uncertain_significance;CLNVC=single_nucleotide_variant;CLNVCSO=SO:0001483;CLNVI=Illumina_Clinical_Services_Laboratory,Illumina:1338830;GENEINFO=FASTKD2:22868|CPO:130749;MC=SO:0001624|3_prime_UTR_variant;ORIGIN=1;Pangolin=ENSG00000118246.14|-32:0.0|-6:-0.0
chr2	206793518	896570	A	G	.	.	ALLELEID=883504;CLNDN=Mitochondrial_complex_IV_deficiency;CLNDISDB=MONDO:MONDO:0009068,MedGen:C0268237,OMIM:220110,Orphanet:ORPHA254905,SNOMED_CT:67434000;CLNHGVS=NC_000002.12:g.206793518A>G;CLNREVSTAT=criteria_provided,_single_submitter;CLNSIG=Uncertain_significance;CLNVC=single_nucleotide_variant;CLNVCSO=SO:0001483;CLNVI=Illumina_Clinical_Services_Laboratory,Illumina:917009;GENEINFO=FASTKD2:22868|CPO:130749;MC=SO:0001624|3_prime_UTR_variant;ORIGIN=1;Pangolin=ENSG00000118246.14|-48:0.0|5:-0.0
chr2	206793685	896571	T	G	.	.	ALLELEID=883505;CLNDN=Mitochondrial_complex_IV_deficiency;CLNDISDB=MONDO:MONDO:0009068,MedGen:C0268237,OMIM:220110,Orphanet:ORPHA254905,SNOMED_CT:67434000;CLNHGVS=NC_000002.12:g.206793685T>G;CLNREVSTAT=criteria_provided,_single_submitter;CLNSIG=Uncertain_significance;CLNVC=single_nucleotide_variant;CLNVCSO=SO:0001483;CLNVI=Illumina_Clinical_Services_Laboratory,Illumina:838658;GENEINFO=FASTKD2:22868|CPO:130749;MC=SO:0001624|3_prime_UTR_variant;ORIGIN=1;Pangolin=ENSG00000118246.14|-1:0.0|17:-0.0
chr2	206793783	333835	C	G	.	.	AF_TGP=0.0004;ALLELEID=284973;CLNDN=Mitochondrial_complex_IV_deficiency;CLNDISDB=MONDO:MONDO:0009068,MedGen:C0268237,OMIM:220110,Orphanet:ORPHA254905,SNOMED_CT:67434000;CLNHGVS=NC_000002.12:g.206793783C>G;CLNREVSTAT=criteria_provided,_single_submitter;CLNSIG=Uncertain_significance;CLNVC=single_nucleotide_variant;CLNVCSO=SO:0001483;CLNVI=Illumina_Clinical_Services_Laboratory,Illumina:155107;GENEINFO=FASTKD2:22868|CPO:130749;MC=SO:0001624|3_prime_UTR_variant;ORIGIN=1;RS=539483074;Pangolin=ENSG00000118246.14|-37:0.0|-18:-0.0
chr2	206793807	333836	GAA	G	.	.	ALLELEID=287328;CLNDN=Mitochondrial_complex_IV_deficiency;CLNDISDB=MONDO:MONDO:0009068,MedGen:C0268237,OMIM:220110,Orphanet:ORPHA254905,SNOMED_CT:67434000;CLNHGVS=NC_000002.12:g.206793811_206793812del;CLNREVSTAT=criteria_provided,_single_submitter;CLNSIG=Uncertain_significance;CLNVC=Deletion;CLNVCSO=SO:0000159;CLNVI=Illumina_Clinical_Services_Laboratory,Illumina:730458;GENEINFO=FASTKD2:22868|CPO:130749;MC=SO:0001624|3_prime_UTR_variant;ORIGIN=1;RS=71930000;Pangolin=ENSG00000118246.14|-34:0.0|1:-0.0
chr2	206793823	896572	G	A	.	.	ALLELEID=883506;CLNDN=Mitochondrial_complex_IV_deficiency;CLNDISDB=MONDO:MONDO:0009068,MedGen:C0268237,OMIM:220110,Orphanet:ORPHA254905,SNOMED_CT:67434000;CLNHGVS=NC_000002.12:g.206793823G>A;CLNREVSTAT=criteria_provided,_single_submitter;CLNSIG=Uncertain_significance;CLNVC=single_nucleotide_variant;CLNVCSO=SO:0001483;CLNVI=Illumina_Clinical_Services_Laboratory,Illumina:867240;GENEINFO=FASTKD2:22868|CPO:130749;MC=SO:0001624|3_prime_UTR_variant;ORIGIN=1;Pangolin=ENSG00000118246.14|-50:0.0|18:-0.0
chr2	206793887	896573	G	C	.	.	ALLELEID=883507;CLNDN=Mitochondrial_complex_IV_deficiency;CLNDISDB=MONDO:MONDO:0009068,MedGen:C0268237,OMIM:220110,Orphanet:ORPHA254905,SNOMED_CT:67434000;CLNHGVS=NC_000002.12:g.206793887G>C;CLNREVSTAT=criteria_provided,_single_submitter;CLNSIG=Uncertain_significance;CLNVC=single_nucleotide_variant;CLNVCSO=SO:0001483;CLNVI=Illumina_Clinical_Services_Laboratory,Illumina:763792;GENEINFO=FASTKD2:22868|CPO:130749;MC=SO:0001624|3_prime_UTR_variant;ORIGIN=1;Pangolin=ENSG00000118246.14|38:0.0|-1:-0.0
chr2	206793908	333838	GT	G	.	.	ALLELEID=286904;CLNDN=Mitochondrial_complex_IV_deficiency;CLNDISDB=MONDO:MONDO:0009068,MedGen:C0268237,OMIM:220110,Orphanet:ORPHA254905,SNOMED_CT:67434000;CLNHGVS=NC_000002.12:g.206793916del;CLNREVSTAT=criteria_provided,_single_submitter;CLNSIG=Uncertain_significance;CLNVC=Deletion;CLNVCSO=SO:0000159;CLNVI=Illumina_Clinical_Services_Laboratory,Illumina:629882;GENEINFO=FASTKD2:22868|CPO:130749;MC=SO:0001624|3_prime_UTR_variant;ORIGIN=1;RS=547846330;Pangolin=ENSG00000118246.14|45:0.0|17:-0.0
chr2	206793909	898199	T	G	.	.	ALLELEID=883508;CLNDN=Mitochondrial_complex_IV_deficiency;CLNDISDB=MONDO:MONDO:0009068,MedGen:C0268237,OMIM:220110,Orphanet:ORPHA254905,SNOMED_CT:67434000;CLNHGVS=NC_000002.12:g.206793909T>G;CLNREVSTAT=criteria_provided,_single_submitter;CLNSIG=Uncertain_significance;CLNVC=single_nucleotide_variant;CLNVCSO=SO:0001483;CLNVI=Illumina_Clinical_Services_Laboratory,Illumina:820573;GENEINFO=FASTKD2:22868|CPO:130749;MC=SO:0001624|3_prime_UTR_variant;ORIGIN=1;Pangolin=ENSG00000118246.14|-1:0.0|34:-0.0
chr2	206793943	898200	G	T	.	.	ALLELEID=883509;CLNDN=Mitochondrial_complex_IV_deficiency;CLNDISDB=MONDO:MONDO:0009068,MedGen:C0268237,OMIM:220110,Orphanet:ORPHA254905,SNOMED_CT:67434000;CLNHGVS=NC_000002.12:g.206793943G>T;CLNREVSTAT=criteria_provided,_single_submitter;CLNSIG=Uncertain_significance;CLNVC=single_nucleotide_variant;CLNVCSO=SO:0001483;CLNVI=Illumina_Clinical_Services_Laboratory,Illumina:893306;GENEINFO=FASTKD2:22868|CPO:130749;MC=SO:0001624|3_prime_UTR_variant;ORIGIN=1;Pangolin=ENSG00000118246.14|10:0.0|0:-0.0
chr2	206794100	333839	C	T	.	.	ALLELEID=284975;CLNDN=Mitochondrial_complex_IV_deficiency;CLNDISDB=MONDO:MONDO:0009068,MedGen:C0268237,OMIM:220110,Orphanet:ORPHA254905,SNOMED_CT:67434000;CLNHGVS=NC_000002.12:g.206794100C>T;CLNREVSTAT=criteria_provided,_single_submitter;CLNSIG=Uncertain_significance;CLNVC=single_nucleotide_variant;CLNVCSO=SO:0001483;CLNVI=Illumina_Clinical_Services_Laboratory,Illumina:550688;GENEINFO=FASTKD2:22868|CPO:130749;MC=SO:0001624|3_prime_UTR_variant;ORIGIN=1;RS=746695830;Pangolin=ENSG00000118246.14|6:0.0|0:-0.0
chr2	206794118	333840	G	A	.	.	AF_TGP=0.0004;ALLELEID=287331;CLNDN=Mitochondrial_complex_IV_deficiency;CLNDISDB=MONDO:MONDO:0009068,MedGen:C0268237,OMIM:220110,Orphanet:ORPHA254905,SNOMED_CT:67434000;CLNHGVS=NC_000002.12:g.206794118G>A;CLNREVSTAT=criteria_provided,_single_submitter;CLNSIG=Uncertain_significance;CLNVC=single_nucleotide_variant;CLNVCSO=SO:0001483;CLNVI=Illumina_Clinical_Services_Laboratory,Illumina:741688;GENEINFO=FASTKD2:22868|CPO:130749;MC=SO:0001624|3_prime_UTR_variant;ORIGIN=1;RS=576889447;Pangolin=ENSG00000118246.14|21:0.0|-1:-0.0
chr2	206794123	333841	T	TAC	.	.	ALLELEID=286912;CLNDN=Mitochondrial_complex_IV_deficiency;CLNDISDB=MONDO:MONDO:0009068,MedGen:C0268237,OMIM:220110,Orphanet:ORPHA254905,SNOMED_CT:67434000;CLNHGVS=NC_000002.12:g.206794125_206794126CA[8];CLNREVSTAT=criteria_provided,_single_submitter;CLNSIG=Uncertain_significance;CLNVC=Microsatellite;CLNVCSO=SO:0000289;CLNVI=Illumina_Clinical_Services_Laboratory,Illumina:498212;GENEINFO=FASTKD2:22868|CPO:130749;MC=SO:0001624|3_prime_UTR_variant;ORIGIN=1;RS=10655467;Pangolin=ENSG00000118246.14|-17:0.0|17:-0.0
chr2	206794133	333842	C	T	.	.	ALLELEID=286906;CLNDN=Mitochondrial_complex_IV_deficiency;CLNDISDB=MONDO:MONDO:0009068,MedGen:C0268237,OMIM:220110,Orphanet:ORPHA254905,SNOMED_CT:67434000;CLNHGVS=NC_000002.12:g.206794133C>T;CLNREVSTAT=criteria_provided,_single_submitter;CLNSIG=Uncertain_significance;CLNVC=single_nucleotide_variant;CLNVCSO=SO:0001483;CLNVI=Illumina_Clinical_Services_Laboratory,Illumina:686805;GENEINFO=FASTKD2:22868|CPO:130749;MC=SO:0001624|3_prime_UTR_variant;ORIGIN=1;RS=568225901;Pangolin=ENSG00000118246.14|-1:0.0|5:-0.0
chr2	206794148	898201	C	T	.	.	ALLELEID=883510;CLNDN=Mitochondrial_complex_IV_deficiency;CLNDISDB=MONDO:MONDO:0009068,MedGen:C0268237,OMIM:220110,Orphanet:ORPHA254905,SNOMED_CT:67434000;CLNHGVS=NC_000002.12:g.206794148C>T;CLNREVSTAT=criteria_provided,_single_submitter;CLNSIG=Uncertain_significance;CLNVC=single_nucleotide_variant;CLNVCSO=SO:0001483;CLNVI=Illumina_Clinical_Services_Laboratory,Illumina:588540;GENEINFO=FASTKD2:22868|CPO:130749;MC=SO:0001624|3_prime_UTR_variant;ORIGIN=1;Pangolin=ENSG00000118246.14|-43:0.0|39:-0.0
chr2	206794176	898202	C	T	.	.	ALLELEID=883511;CLNDN=Mitochondrial_complex_IV_deficiency;CLNDISDB=MONDO:MONDO:0009068,MedGen:C0268237,OMIM:220110,Orphanet:ORPHA254905,SNOMED_CT:67434000;CLNHGVS=NC_000002.12:g.206794176C>T;CLNREVSTAT=criteria_provided,_single_submitter;CLNSIG=Uncertain_significance;CLNVC=single_nucleotide_variant;CLNVCSO=SO:0001483;CLNVI=Illumina_Clinical_Services_Laboratory,Illumina:1357765;GENEINFO=FASTKD2:22868|CPO:130749;MC=SO:0001624|3_prime_UTR_variant;ORIGIN=1;Pangolin=ENSG00000118246.14|3:0.0|11:-0.0
chr2	206794230	333843	G	A	.	.	ALLELEID=284976;CLNDN=Mitochondrial_complex_IV_deficiency;CLNDISDB=MONDO:MONDO:0009068,MedGen:C0268237,OMIM:220110,Orphanet:ORPHA254905,SNOMED_CT:67434000;CLNHGVS=NC_000002.12:g.206794230G>A;CLNREVSTAT=criteria_provided,_single_submitter;CLNSIG=Uncertain_significance;CLNVC=single_nucleotide_variant;CLNVCSO=SO:0001483;CLNVI=Illumina_Clinical_Services_Laboratory,Illumina:465276;GENEINFO=FASTKD2:22868|CPO:130749;MC=SO:0001624|3_prime_UTR_variant;ORIGIN=1;RS=775360254;Pangolin=ENSG00000118246.14|-43:0.0|-42:-0.0
chr2	206794233	333844	C	G	.	.	AF_TGP=0.0012;ALLELEID=284977;CLNDN=Mitochondrial_complex_IV_deficiency;CLNDISDB=MONDO:MONDO:0009068,MedGen:C0268237,OMIM:220110,Orphanet:ORPHA254905,SNOMED_CT:67434000;CLNHGVS=NC_000002.12:g.206794233C>G;CLNREVSTAT=criteria_provided,_single_submitter;CLNSIG=Uncertain_significance;CLNVC=single_nucleotide_variant;CLNVCSO=SO:0001483;CLNVI=Illumina_Clinical_Services_Laboratory,Illumina:93883;GENEINFO=FASTKD2:22868|CPO:130749;MC=SO:0001624|3_prime_UTR_variant;ORIGIN=1;RS=146898986;Pangolin=ENSG00000118246.14|-1:0.0|-46:-0.0
chr2	206794265	899303	T	C	.	.	ALLELEID=883512;CLNDN=Mitochondrial_complex_IV_deficiency;CLNDISDB=MONDO:MONDO:0009068,MedGen:C0268237,OMIM:220110,Orphanet:ORPHA254905,SNOMED_CT:67434000;CLNHGVS=NC_000002.12:g.206794265T>C;CLNREVSTAT=criteria_provided,_single_submitter;CLNSIG=Uncertain_significance;CLNVC=single_nucleotide_variant;CLNVCSO=SO:0001483;CLNVI=Illumina_Clinical_Services_Laboratory,Illumina:745759;GENEINFO=FASTKD2:22868|CPO:130749;MC=SO:0001624|3_prime_UTR_variant;ORIGIN=1;Pangolin=ENSG00000118246.14|18:0.0|45:-0.0
chr2	206794432	333846	G	A	.	.	AF_TGP=0.0004;ALLELEID=286913;CLNDN=Mitochondrial_complex_IV_deficiency;CLNDISDB=MONDO:MONDO:0009068,MedGen:C0268237,OMIM:220110,Orphanet:ORPHA254905,SNOMED_CT:67434000;CLNHGVS=NC_000002.12:g.206794432G>A;CLNREVSTAT=criteria_provided,_single_submitter;CLNSIG=Uncertain_significance;CLNVC=single_nucleotide_variant;CLNVCSO=SO:0001483;CLNVI=Illumina_Clinical_Services_Laboratory,Illumina:686713;GENEINFO=FASTKD2:22868|CPO:130749;MC=SO:0001624|3_prime_UTR_variant;ORIGIN=1;RS=547470657;Pangolin=ENSG00000118246.14|-14:0.01|20:-0.0
chr2	206794678	333847	A	G	.	.	ALLELEID=284979;CLNDN=Mitochondrial_complex_IV_deficiency;CLNDISDB=MONDO:MONDO:0009068,MedGen:C0268237,OMIM:220110,Orphanet:ORPHA254905,SNOMED_CT:67434000;CLNHGVS=NC_000002.12:g.206794678A>G;CLNREVSTAT=criteria_provided,_single_submitter;CLNSIG=Uncertain_significance;CLNVC=single_nucleotide_variant;CLNVCSO=SO:0001483;CLNVI=Illumina_Clinical_Services_Laboratory,Illumina:551887;GENEINFO=FASTKD2:22868|CPO:130749;MC=SO:0001624|3_prime_UTR_variant;ORIGIN=1;RS=886055520;Pangolin=ENSG00000118246.14|-1:0.0|43:-0.0
chr2	206794687	899304	C	G	.	.	ALLELEID=883513;CLNDN=Mitochondrial_complex_IV_deficiency;CLNDISDB=MONDO:MONDO:0009068,MedGen:C0268237,OMIM:220110,Orphanet:ORPHA254905,SNOMED_CT:67434000;CLNHGVS=NC_000002.12:g.206794687C>G;CLNREVSTAT=criteria_provided,_single_submitter;CLNSIG=Uncertain_significance;CLNVC=single_nucleotide_variant;CLNVCSO=SO:0001483;CLNVI=Illumina_Clinical_Services_Laboratory,Illumina:647336;GENEINFO=FASTKD2:22868|CPO:130749;MC=SO:0001624|3_prime_UTR_variant;ORIGIN=1;Pangolin=ENSG00000118246.14|34:0.0|34:-0.0
chr2	206794739	899305	A	C	.	.	ALLELEID=883514;CLNDN=Mitochondrial_complex_IV_deficiency;CLNDISDB=MONDO:MONDO:0009068,MedGen:C0268237,OMIM:220110,Orphanet:ORPHA254905,SNOMED_CT:67434000;CLNHGVS=NC_000002.12:g.206794739A>C;CLNREVSTAT=criteria_provided,_single_submitter;CLNSIG=Uncertain_significance;CLNVC=single_nucleotide_variant;CLNVCSO=SO:0001483;CLNVI=Illumina_Clinical_Services_Laboratory,Illumina:1643956;GENEINFO=FASTKD2:22868|CPO:130749;MC=SO:0001624|3_prime_UTR_variant;ORIGIN=1;Pangolin=ENSG00000118246.14|12:0.0|12:-0.0
chr2	206794762	333848	T	C	.	.	AF_TGP=0.0014;ALLELEID=286917;CLNDN=Mitochondrial_complex_IV_deficiency;CLNDISDB=MONDO:MONDO:0009068,MedGen:C0268237,OMIM:220110,Orphanet:ORPHA254905,SNOMED_CT:67434000;CLNHGVS=NC_000002.12:g.206794762T>C;CLNREVSTAT=criteria_provided,_single_submitter;CLNSIG=Uncertain_significance;CLNVC=single_nucleotide_variant;CLNVCSO=SO:0001483;CLNVI=Illumina_Clinical_Services_Laboratory,Illumina:218730;GENEINFO=FASTKD2:22868|CPO:130749;MC=SO:0001624|3_prime_UTR_variant;ORIGIN=1;RS=147381048;Pangolin=ENSG00000118246.14|17:0.0|-41:-0.0
chr2	206794796	895216	A	G	.	.	ALLELEID=883515;CLNDN=Mitochondrial_complex_IV_deficiency;CLNDISDB=MONDO:MONDO:0009068,MedGen:C0268237,OMIM:220110,Orphanet:ORPHA254905,SNOMED_CT:67434000;CLNHGVS=NC_000002.12:g.206794796A>G;CLNREVSTAT=criteria_provided,_single_submitter;CLNSIG=Uncertain_significance;CLNVC=single_nucleotide_variant;CLNVCSO=SO:0001483;CLNVI=Illumina_Clinical_Services_Laboratory,Illumina:903084;GENEINFO=FASTKD2:22868|CPO:130749;MC=SO:0001624|3_prime_UTR_variant;ORIGIN=1;Pangolin=ENSG00000118246.14|1:0.0|19:-0.0
chr2	206794799	895217	A	T	.	.	ALLELEID=883516;CLNDN=Mitochondrial_complex_IV_deficiency;CLNDISDB=MONDO:MONDO:0009068,MedGen:C0268237,OMIM:220110,Orphanet:ORPHA254905,SNOMED_CT:67434000;CLNHGVS=NC_000002.12:g.206794799A>T;CLNREVSTAT=criteria_provided,_single_submitter;CLNSIG=Uncertain_significance;CLNVC=single_nucleotide_variant;CLNVCSO=SO:0001483;CLNVI=Illumina_Clinical_Services_Laboratory,Illumina:1662124;GENEINFO=FASTKD2:22868|CPO:130749;MC=SO:0001624|3_prime_UTR_variant;ORIGIN=1;Pangolin=ENSG00000118246.14|16:0.0|-48:-0.0
chr2	206794914	333851	A	G	.	.	AF_TGP=0.0004;ALLELEID=286928;CLNDN=Mitochondrial_complex_IV_deficiency;CLNDISDB=MONDO:MONDO:0009068,MedGen:C0268237,OMIM:220110,Orphanet:ORPHA254905,SNOMED_CT:67434000;CLNHGVS=NC_000002.12:g.206794914A>G;CLNREVSTAT=criteria_provided,_single_submitter;CLNSIG=Uncertain_significance;CLNVC=single_nucleotide_variant;CLNVCSO=SO:0001483;CLNVI=Illumina_Clinical_Services_Laboratory,Illumina:226750;GENEINFO=FASTKD2:22868|CPO:130749;MC=SO:0001624|3_prime_UTR_variant;ORIGIN=1;RS=535264688;Pangolin=ENSG00000118246.14|-31:0.0|6:-0.0
chr2	206794923	895218	T	G	.	.	ALLELEID=883517;CLNDN=Mitochondrial_complex_IV_deficiency;CLNDISDB=MONDO:MONDO:0009068,MedGen:C0268237,OMIM:220110,Orphanet:ORPHA254905,SNOMED_CT:67434000;CLNHGVS=NC_000002.12:g.206794923T>G;CLNREVSTAT=criteria_provided,_single_submitter;CLNSIG=Uncertain_significance;CLNVC=single_nucleotide_variant;CLNVCSO=SO:0001483;CLNVI=Illumina_Clinical_Services_Laboratory,Illumina:552831;GENEINFO=FASTKD2:22868|CPO:130749;MC=SO:0001624|3_prime_UTR_variant;ORIGIN=1;Pangolin=ENSG00000118246.14|1:0.0|-3:-0.0
chr2	206794937	895219	T	C	.	.	ALLELEID=883518;CLNDN=Mitochondrial_complex_IV_deficiency;CLNDISDB=MONDO:MONDO:0009068,MedGen:C0268237,OMIM:220110,Orphanet:ORPHA254905,SNOMED_CT:67434000;CLNHGVS=NC_000002.12:g.206794937T>C;CLNREVSTAT=criteria_provided,_single_submitter;CLNSIG=Uncertain_significance;CLNVC=single_nucleotide_variant;CLNVCSO=SO:0001483;CLNVI=Illumina_Clinical_Services_Laboratory,Illumina:1374728;GENEINFO=FASTKD2:22868|CPO:130749;MC=SO:0001624|3_prime_UTR_variant;ORIGIN=1;Pangolin=ENSG00000118246.14|-18:0.0|47:-0.0
chr2	206795033	895220	G	A	.	.	ALLELEID=883519;CLNDN=Mitochondrial_complex_IV_deficiency;CLNDISDB=MONDO:MONDO:0009068,MedGen:C0268237,OMIM:220110,Orphanet:ORPHA254905,SNOMED_CT:67434000;CLNHGVS=NC_000002.12:g.206795033G>A;CLNREVSTAT=criteria_provided,_single_submitter;CLNSIG=Uncertain_significance;CLNVC=single_nucleotide_variant;CLNVCSO=SO:0001483;CLNVI=Illumina_Clinical_Services_Laboratory,Illumina:614052;GENEINFO=FASTKD2:22868|CPO:130749;MC=SO:0001624|3_prime_UTR_variant;ORIGIN=1;Pangolin=ENSG00000118246.14|-42:0.0|-42:-0.0
chr2	206795040	333852	G	A	.	.	ALLELEID=284237;CLNDN=Mitochondrial_complex_IV_deficiency;CLNDISDB=MONDO:MONDO:0009068,MedGen:C0268237,OMIM:220110,Orphanet:ORPHA254905,SNOMED_CT:67434000;CLNHGVS=NC_000002.12:g.206795040G>A;CLNREVSTAT=criteria_provided,_single_submitter;CLNSIG=Uncertain_significance;CLNVC=single_nucleotide_variant;CLNVCSO=SO:0001483;CLNVI=Illumina_Clinical_Services_Laboratory,Illumina:803504;GENEINFO=FASTKD2:22868|CPO:130749;MC=SO:0001624|3_prime_UTR_variant;ORIGIN=1;RS=886055521;Pangolin=ENSG00000118246.14|25:0.0|-49:-0.0
chr2	206795099	896634	C	G	.	.	ALLELEID=883520;CLNDN=Mitochondrial_complex_IV_deficiency;CLNDISDB=MONDO:MONDO:0009068,MedGen:C0268237,OMIM:220110,Orphanet:ORPHA254905,SNOMED_CT:67434000;CLNHGVS=NC_000002.12:g.206795099C>G;CLNREVSTAT=criteria_provided,_single_submitter;CLNSIG=Uncertain_significance;CLNVC=single_nucleotide_variant;CLNVCSO=SO:0001483;CLNVI=Illumina_Clinical_Services_Laboratory,Illumina:471212;GENEINFO=FASTKD2:22868|CPO:130749;MC=SO:0001624|3_prime_UTR_variant;ORIGIN=1;Pangolin=ENSG00000118246.14|29:0.0|20:-0.0
chr2	206795120	896635	G	C	.	.	ALLELEID=883521;CLNDN=Mitochondrial_complex_IV_deficiency;CLNDISDB=MONDO:MONDO:0009068,MedGen:C0268237,OMIM:220110,Orphanet:ORPHA254905,SNOMED_CT:67434000;CLNHGVS=NC_000002.12:g.206795120G>C;CLNREVSTAT=criteria_provided,_single_submitter;CLNSIG=Uncertain_significance;CLNVC=single_nucleotide_variant;CLNVCSO=SO:0001483;CLNVI=Illumina_Clinical_Services_Laboratory,Illumina:668985;GENEINFO=FASTKD2:22868|CPO:130749;MC=SO:0001624|3_prime_UTR_variant;ORIGIN=1;Pangolin=ENSG00000118246.14|8:0.0|-1:-0.0
chr2	206795157	333853	C	T	.	.	AF_TGP=0.0016;ALLELEID=284243;CLNDN=Mitochondrial_complex_IV_deficiency;CLNDISDB=MONDO:MONDO:0009068,MedGen:C0268237,OMIM:220110,Orphanet:ORPHA254905,SNOMED_CT:67434000;CLNHGVS=NC_000002.12:g.206795157C>T;CLNREVSTAT=criteria_provided,_single_submitter;CLNSIG=Uncertain_significance;CLNVC=single_nucleotide_variant;CLNVCSO=SO:0001483;CLNVI=Illumina_Clinical_Services_Laboratory,Illumina:571381;GENEINFO=FASTKD2:22868|CPO:130749;MC=SO:0001624|3_prime_UTR_variant;ORIGIN=1;RS=186521301;Pangolin=ENSG00000118246.14|13:0.0|-38:-0.0
chr2	206795182	333854	G	A	.	.	AF_TGP=0.0014;ALLELEID=286941;CLNDN=Mitochondrial_complex_IV_deficiency;CLNDISDB=MONDO:MONDO:0009068,MedGen:C0268237,OMIM:220110,Orphanet:ORPHA254905,SNOMED_CT:67434000;CLNHGVS=NC_000002.12:g.206795182G>A;CLNREVSTAT=criteria_provided,_single_submitter;CLNSIG=Uncertain_significance;CLNVC=single_nucleotide_variant;CLNVCSO=SO:0001483;CLNVI=Illumina_Clinical_Services_Laboratory,Illumina:660302;GENEINFO=FASTKD2:22868|CPO:130749;MC=SO:0001624|3_prime_UTR_variant;ORIGIN=1;RS=372815075;Pangolin=ENSG00000118246.14|-3:0.07|39:-0.0
chr2	206795231	896636	G	A	.	.	ALLELEID=883522;CLNDN=Mitochondrial_complex_IV_deficiency;CLNDISDB=MONDO:MONDO:0009068,MedGen:C0268237,OMIM:220110,Orphanet:ORPHA254905,SNOMED_CT:67434000;CLNHGVS=NC_000002.12:g.206795231G>A;CLNREVSTAT=criteria_provided,_single_submitter;CLNSIG=Uncertain_significance;CLNVC=single_nucleotide_variant;CLNVCSO=SO:0001483;CLNVI=Illumina_Clinical_Services_Laboratory,Illumina:936979;GENEINFO=FASTKD2:22868|CPO:130749;MC=SO:0001624|3_prime_UTR_variant;ORIGIN=1;Pangolin=ENSG00000118246.14|24:0.0|-10:-0.0
chr2	206795252	896637	G	C	.	.	ALLELEID=883523;CLNDN=Mitochondrial_complex_IV_deficiency;CLNDISDB=MONDO:MONDO:0009068,MedGen:C0268237,OMIM:220110,Orphanet:ORPHA254905,SNOMED_CT:67434000;CLNHGVS=NC_000002.12:g.206795252G>C;CLNREVSTAT=criteria_provided,_single_submitter;CLNSIG=Uncertain_significance;CLNVC=single_nucleotide_variant;CLNVCSO=SO:0001483;CLNVI=Illumina_Clinical_Services_Laboratory,Illumina:27719;GENEINFO=FASTKD2:22868|CPO:130749;MC=SO:0001624|3_prime_UTR_variant;ORIGIN=1;Pangolin=ENSG00000118246.14|3:0.01|-31:-0.0
chr2	206795255	896638	A	T	.	.	ALLELEID=883524;CLNDN=Mitochondrial_complex_IV_deficiency;CLNDISDB=MONDO:MONDO:0009068,MedGen:C0268237,OMIM:220110,Orphanet:ORPHA254905,SNOMED_CT:67434000;CLNHGVS=NC_000002.12:g.206795255A>T;CLNREVSTAT=criteria_provided,_single_submitter;CLNSIG=Uncertain_significance;CLNVC=single_nucleotide_variant;CLNVCSO=SO:0001483;CLNVI=Illumina_Clinical_Services_Laboratory,Illumina:893308;GENEINFO=FASTKD2:22868|CPO:130749;MC=SO:0001624|3_prime_UTR_variant;ORIGIN=1;Pangolin=ENSG00000118246.14|-34:0.0|0:-0.0
chr2	206795272	897100	C	T	.	.	ALLELEID=883525;CLNDN=Mitochondrial_complex_IV_deficiency;CLNDISDB=MONDO:MONDO:0009068,MedGen:C0268237,OMIM:220110,Orphanet:ORPHA254905,SNOMED_CT:67434000;CLNHGVS=NC_000002.12:g.206795272C>T;CLNREVSTAT=criteria_provided,_single_submitter;CLNSIG=Uncertain_significance;CLNVC=single_nucleotide_variant;CLNVCSO=SO:0001483;CLNVI=Illumina_Clinical_Services_Laboratory,Illumina:552833;GENEINFO=FASTKD2:22868|CPO:130749;MC=SO:0001624|3_prime_UTR_variant;ORIGIN=1;Pangolin=ENSG00000118246.14|-7:0.0|-17:-0.0
chr2	206795274	333855	C	T	.	.	ALLELEID=287339;CLNDN=Mitochondrial_complex_IV_deficiency;CLNDISDB=MONDO:MONDO:0009068,MedGen:C0268237,OMIM:220110,Orphanet:ORPHA254905,SNOMED_CT:67434000;CLNHGVS=NC_000002.12:g.206795274C>T;CLNREVSTAT=criteria_provided,_single_submitter;CLNSIG=Uncertain_significance;CLNVC=single_nucleotide_variant;CLNVCSO=SO:0001483;CLNVI=Illumina_Clinical_Services_Laboratory,Illumina:719378;GENEINFO=FASTKD2:22868|CPO:130749;MC=SO:0001624|3_prime_UTR_variant;ORIGIN=1;RS=886055522;Pangolin=ENSG00000118246.14|5:0.0|-9:-0.0
chr2	206795304	897101	G	A	.	.	ALLELEID=883526;CLNDN=Mitochondrial_complex_IV_deficiency;CLNDISDB=MONDO:MONDO:0009068,MedGen:C0268237,OMIM:220110,Orphanet:ORPHA254905,SNOMED_CT:67434000;CLNHGVS=NC_000002.12:g.206795304G>A;CLNREVSTAT=criteria_provided,_single_submitter;CLNSIG=Uncertain_significance;CLNVC=single_nucleotide_variant;CLNVCSO=SO:0001483;CLNVI=Illumina_Clinical_Services_Laboratory,Illumina:1395956;GENEINFO=FASTKD2:22868|CPO:130749;MC=SO:0001624|3_prime_UTR_variant;ORIGIN=1;Pangolin=ENSG00000118246.14|-49:0.0|43:-0.0
chr2	206795344	897102	C	A	.	.	ALLELEID=883527;CLNDN=Mitochondrial_complex_IV_deficiency;CLNDISDB=MONDO:MONDO:0009068,MedGen:C0268237,OMIM:220110,Orphanet:ORPHA254905,SNOMED_CT:67434000;CLNHGVS=NC_000002.12:g.206795344C>A;CLNREVSTAT=criteria_provided,_single_submitter;CLNSIG=Uncertain_significance;CLNVC=single_nucleotide_variant;CLNVCSO=SO:0001483;CLNVI=Illumina_Clinical_Services_Laboratory,Illumina:908508;GENEINFO=FASTKD2:22868|CPO:130749;MC=SO:0001624|3_prime_UTR_variant;ORIGIN=1;Pangolin=ENSG00000118246.14|-16:0.0|32:-0.0
chr2	206795361	897103	G	A	.	.	ALLELEID=883528;CLNDN=Mitochondrial_complex_IV_deficiency;CLNDISDB=MONDO:MONDO:0009068,MedGen:C0268237,OMIM:220110,Orphanet:ORPHA254905,SNOMED_CT:67434000;CLNHGVS=NC_000002.12:g.206795361G>A;CLNREVSTAT=criteria_provided,_single_submitter;CLNSIG=Uncertain_significance;CLNVC=single_nucleotide_variant;CLNVCSO=SO:0001483;CLNVI=Illumina_Clinical_Services_Laboratory,Illumina:1374058;GENEINFO=FASTKD2:22868|CPO:130749;MC=SO:0001624|3_prime_UTR_variant;ORIGIN=1;Pangolin=ENSG00000118246.14|15:0.0|15:-0.0
chr2	206795394	333856	C	T	.	.	AF_TGP=0.0006;ALLELEID=284245;CLNDN=Mitochondrial_complex_IV_deficiency;CLNDISDB=MONDO:MONDO:0009068,MedGen:C0268237,OMIM:220110,Orphanet:ORPHA254905,SNOMED_CT:67434000;CLNHGVS=NC_000002.12:g.206795394C>T;CLNREVSTAT=criteria_provided,_single_submitter;CLNSIG=Uncertain_significance;CLNVC=single_nucleotide_variant;CLNVCSO=SO:0001483;CLNVI=Illumina_Clinical_Services_Laboratory,Illumina:63231;GENEINFO=FASTKD2:22868|CPO:130749;MC=SO:0001624|3_prime_UTR_variant;ORIGIN=1;RS=564472346;Pangolin=ENSG00000118246.14|-18:0.0|-18:-0.0
chr2	206795485	333858	G	T	.	.	ALLELEID=284248;CLNDN=Mitochondrial_complex_IV_deficiency;CLNDISDB=MONDO:MONDO:0009068,MedGen:C0268237,OMIM:220110,Orphanet:ORPHA254905,SNOMED_CT:67434000;CLNHGVS=NC_000002.12:g.206795485G>T;CLNREVSTAT=criteria_provided,_single_submitter;CLNSIG=Uncertain_significance;CLNVC=single_nucleotide_variant;CLNVCSO=SO:0001483;CLNVI=Illumina_Clinical_Services_Laboratory,Illumina:820378;GENEINFO=FASTKD2:22868|CPO:130749;MC=SO:0001624|3_prime_UTR_variant;ORIGIN=1;RS=886055523;Pangolin=ENSG00000118246.14|-21:0.0|27:-0.0
chr2	206795512	333859	C	T	.	.	AF_TGP=0.0002;ALLELEID=284254;CLNDN=Mitochondrial_complex_IV_deficiency;CLNDISDB=MONDO:MONDO:0009068,MedGen:C0268237,OMIM:220110,Orphanet:ORPHA254905,SNOMED_CT:67434000;CLNHGVS=NC_000002.12:g.206795512C>T;CLNREVSTAT=criteria_provided,_single_submitter;CLNSIG=Uncertain_significance;CLNVC=single_nucleotide_variant;CLNVCSO=SO:0001483;CLNVI=Illumina_Clinical_Services_Laboratory,Illumina:98063;GENEINFO=FASTKD2:22868|CPO:130749;MC=SO:0001624|3_prime_UTR_variant;ORIGIN=1;RS=550284931;Pangolin=ENSG00000118246.14|-2:0.0|-48:-0.0
chr2	206795532	898272	C	T	.	.	ALLELEID=883530;CLNDN=Mitochondrial_complex_IV_deficiency;CLNDISDB=MONDO:MONDO:0009068,MedGen:C0268237,OMIM:220110,Orphanet:ORPHA254905,SNOMED_CT:67434000;CLNHGVS=NC_000002.12:g.206795532C>T;CLNREVSTAT=criteria_provided,_single_submitter;CLNSIG=Uncertain_significance;CLNVC=single_nucleotide_variant;CLNVCSO=SO:0001483;CLNVI=Illumina_Clinical_Services_Laboratory,Illumina:116924;GENEINFO=FASTKD2:22868|CPO:130749;MC=SO:0001624|3_prime_UTR_variant;ORIGIN=1;Pangolin=ENSG00000118246.14|48:0.01|-20:-0.0
chr2	206795577	333860	C	T	.	.	ALLELEID=286943;CLNDN=Mitochondrial_complex_IV_deficiency;CLNDISDB=MONDO:MONDO:0009068,MedGen:C0268237,OMIM:220110,Orphanet:ORPHA254905,SNOMED_CT:67434000;CLNHGVS=NC_000002.12:g.206795577C>T;CLNREVSTAT=criteria_provided,_single_submitter;CLNSIG=Uncertain_significance;CLNVC=single_nucleotide_variant;CLNVCSO=SO:0001483;CLNVI=Illumina_Clinical_Services_Laboratory,Illumina:658474;GENEINFO=FASTKD2:22868|CPO:130749;MC=SO:0001624|3_prime_UTR_variant;ORIGIN=1;RS=886055524;Pangolin=ENSG00000118246.14|-1:0.0|3:-0.1
chr2	206795664	898273	C	T	.	.	ALLELEID=883531;CLNDN=Mitochondrial_complex_IV_deficiency;CLNDISDB=MONDO:MONDO:0009068,MedGen:C0268237,OMIM:220110,Orphanet:ORPHA254905,SNOMED_CT:67434000;CLNHGVS=NC_000002.12:g.206795664C>T;CLNREVSTAT=criteria_provided,_single_submitter;CLNSIG=Uncertain_significance;CLNVC=single_nucleotide_variant;CLNVCSO=SO:0001483;CLNVI=Illumina_Clinical_Services_Laboratory,Illumina:99241;GENEINFO=FASTKD2:22868|CPO:130749;MC=SO:0001624|3_prime_UTR_variant;ORIGIN=1;Pangolin=ENSG00000118246.14|5:0.0|19:-0.0
chr2	206795698	333861	A	C	.	.	ALLELEID=286961;CLNDN=Mitochondrial_complex_IV_deficiency;CLNDISDB=MONDO:MONDO:0009068,MedGen:C0268237,OMIM:220110,Orphanet:ORPHA254905,SNOMED_CT:67434000;CLNHGVS=NC_000002.12:g.206795698A>C;CLNREVSTAT=criteria_provided,_single_submitter;CLNSIG=Uncertain_significance;CLNVC=single_nucleotide_variant;CLNVCSO=SO:0001483;CLNVI=Illumina_Clinical_Services_Laboratory,Illumina:809529;GENEINFO=FASTKD2:22868|CPO:130749;MC=SO:0001624|3_prime_UTR_variant;ORIGIN=1;RS=886055525;Pangolin=ENSG00000118246.14|24:0.04|-14:-0.0
chr2	206795792	333862	G	C	.	.	ALLELEID=286964;CLNDN=Mitochondrial_complex_IV_deficiency;CLNDISDB=MONDO:MONDO:0009068,MedGen:C0268237,OMIM:220110,Orphanet:ORPHA254905,SNOMED_CT:67434000;CLNHGVS=NC_000002.12:g.206795792G>C;CLNREVSTAT=criteria_provided,_single_submitter;CLNSIG=Uncertain_significance;CLNVC=single_nucleotide_variant;CLNVCSO=SO:0001483;CLNVI=Illumina_Clinical_Services_Laboratory,Illumina:560267;GENEINFO=FASTKD2:22868|CPO:130749;MC=SO:0001624|3_prime_UTR_variant;ORIGIN=1;RS=547229926;Pangolin=ENSG00000118246.14|-22:0.02|1:-0.0
chr2	206795944	333863	T	C	.	.	ALLELEID=287340;CLNDN=Mitochondrial_complex_IV_deficiency;CLNDISDB=MONDO:MONDO:0009068,MedGen:C0268237,OMIM:220110,Orphanet:ORPHA254905,SNOMED_CT:67434000;CLNHGVS=NC_000002.12:g.206795944T>C;CLNREVSTAT=criteria_provided,_single_submitter;CLNSIG=Uncertain_significance;CLNVC=single_nucleotide_variant;CLNVCSO=SO:0001483;CLNVI=Illumina_Clinical_Services_Laboratory,Illumina:578700;GENEINFO=FASTKD2:22868|CPO:130749;MC=SO:0001624|3_prime_UTR_variant;ORIGIN=1;RS=755060762;Pangolin=ENSG00000118246.14|-45:0.0|-36:-0.0
chr2	206796001	333864	G	C	.	.	AF_TGP=0.0002;ALLELEID=287343;CLNDN=Mitochondrial_complex_IV_deficiency;CLNDISDB=MONDO:MONDO:0009068,MedGen:C0268237,OMIM:220110,Orphanet:ORPHA254905,SNOMED_CT:67434000;CLNHGVS=NC_000002.12:g.206796001G>C;CLNREVSTAT=criteria_provided,_single_submitter;CLNSIG=Uncertain_significance;CLNVC=single_nucleotide_variant;CLNVCSO=SO:0001483;CLNVI=Illumina_Clinical_Services_Laboratory,Illumina:464566;GENEINFO=FASTKD2:22868|CPO:130749;MC=SO:0001624|3_prime_UTR_variant;ORIGIN=1;RS=146262081;Pangolin=ENSG00000118246.14|25:0.0|16:-0.0
chr2	206796003	333865	C	T	.	.	AF_TGP=0.0004;ALLELEID=286969;CLNDN=Mitochondrial_complex_IV_deficiency;CLNDISDB=MONDO:MONDO:0009068,MedGen:C0268237,OMIM:220110,Orphanet:ORPHA254905,SNOMED_CT:67434000;CLNHGVS=NC_000002.12:g.206796003C>T;CLNREVSTAT=criteria_provided,_single_submitter;CLNSIG=Uncertain_significance;CLNVC=single_nucleotide_variant;CLNVCSO=SO:0001483;CLNVI=Illumina_Clinical_Services_Laboratory,Illumina:236033;GENEINFO=FASTKD2:22868|CPO:130749;MC=SO:0001624|3_prime_UTR_variant;ORIGIN=1;RS=531052965;Pangolin=ENSG00000118246.14|23:0.0|14:-0.0
chr2	206796024	895272	A	T	.	.	ALLELEID=883533;CLNDN=Mitochondrial_complex_IV_deficiency;CLNDISDB=MONDO:MONDO:0009068,MedGen:C0268237,OMIM:220110,Orphanet:ORPHA254905,SNOMED_CT:67434000;CLNHGVS=NC_000002.12:g.206796024A>T;CLNREVSTAT=criteria_provided,_single_submitter;CLNSIG=Uncertain_significance;CLNVC=single_nucleotide_variant;CLNVCSO=SO:0001483;CLNVI=Illumina_Clinical_Services_Laboratory,Illumina:110139;GENEINFO=FASTKD2:22868|CPO:130749;MC=SO:0001624|3_prime_UTR_variant;ORIGIN=1;Pangolin=ENSG00000118246.14|41:0.0|-7:-0.0
chr2	206796039	895273	A	G	.	.	ALLELEID=883534;CLNDN=Mitochondrial_complex_IV_deficiency;CLNDISDB=MONDO:MONDO:0009068,MedGen:C0268237,OMIM:220110,Orphanet:ORPHA254905,SNOMED_CT:67434000;CLNHGVS=NC_000002.12:g.206796039A>G;CLNREVSTAT=criteria_provided,_single_submitter;CLNSIG=Uncertain_significance;CLNVC=single_nucleotide_variant;CLNVCSO=SO:0001483;CLNVI=Illumina_Clinical_Services_Laboratory,Illumina:698280;GENEINFO=FASTKD2:22868|CPO:130749;MC=SO:0001624|3_prime_UTR_variant;ORIGIN=1;Pangolin=ENSG00000118246.14|-22:0.0|-22:-0.0
chr2	206796128	895275	C	T	.	.	ALLELEID=883536;CLNDN=Mitochondrial_complex_IV_deficiency;CLNDISDB=MONDO:MONDO:0009068,MedGen:C0268237,OMIM:220110,Orphanet:ORPHA254905,SNOMED_CT:67434000;CLNHGVS=NC_000002.12:g.206796128C>T;CLNREVSTAT=criteria_provided,_single_submitter;CLNSIG=Uncertain_significance;CLNVC=single_nucleotide_variant;CLNVCSO=SO:0001483;CLNVI=Illumina_Clinical_Services_Laboratory,Illumina:1394539;GENEINFO=FASTKD2:22868|CPO:130749;MC=SO:0001624|3_prime_UTR_variant;ORIGIN=1;Pangolin=ENSG00000118246.14|-24:0.0|-49:-0.0
chr2	206796162	333866	A	G	.	.	ALLELEID=287345;CLNDN=Mitochondrial_complex_IV_deficiency;CLNDISDB=MONDO:MONDO:0009068,MedGen:C0268237,OMIM:220110,Orphanet:ORPHA254905,SNOMED_CT:67434000;CLNHGVS=NC_000002.12:g.206796162A>G;CLNREVSTAT=criteria_provided,_single_submitter;CLNSIG=Uncertain_significance;CLNVC=single_nucleotide_variant;CLNVCSO=SO:0001483;CLNVI=Illumina_Clinical_Services_Laboratory,Illumina:551012;GENEINFO=FASTKD2:22868|CPO:130749;MC=SO:0001624|3_prime_UTR_variant;ORIGIN=1;RS=886055526;Pangolin=ENSG00000118246.14|27:0.0|29:-0.0
chr2	207124020	871305	T	G	.	.	ALLELEID=859126;CLNDN=not_provided;CLNDISDB=MedGen:CN517202;CLNHGVS=NC_000002.12:g.207124020T>G;CLNREVSTAT=criteria_provided,_single_submitter;CLNSIG=Uncertain_significance;CLNVC=single_nucleotide_variant;CLNVCSO=SO:0001483;GENEINFO=KLF7:8609;MC=SO:0001583|missense_variant;ORIGIN=1;Pangolin=ENSG00000118263.15|-44:0.0|-44:-0.01
chr2	207124097	986255	G	A	.	.	ALLELEID=973275;CLNDN=Inborn_genetic_diseases;CLNDISDB=MeSH:D030342,MedGen:C0950123;CLNHGVS=NC_000002.12:g.207124097G>A;CLNREVSTAT=criteria_provided,_single_submitter;CLNSIG=Uncertain_significance;CLNVC=single_nucleotide_variant;CLNVCSO=SO:0001483;GENEINFO=KLF7:8609;MC=SO:0001583|missense_variant;ORIGIN=1;Pangolin=ENSG00000118263.15|14:0.0|8:-0.0
chr2	207567506	29670	A	G	.	.	ALLELEID=38625;CLNDN=Variant_of_unknown_significance;CLNDISDB=MedGen:C2986382;CLNHGVS=NC_000002.12:g.207567506A>G;CLNREVSTAT=no_assertion_criteria_provided;CLNSIG=Uncertain_significance;CLNVC=single_nucleotide_variant;CLNVCSO=SO:0001483;CLNVI=OMIM_Allelic_Variant:123810.0001|UniProtKB_(protein):P16220#VAR_068077;GENEINFO=CREB1:1385;MC=SO:0001583|missense_variant,SO:0001619|non-coding_transcript_variant;ORIGIN=1;RS=387906617;Pangolin=ENSG00000118260.15|-1:0.0|-27:-0.01
chr2	207768473	189354	C	T	.	.	AF_EXAC=0.0001;ALLELEID=187235;CLNDN=Exstrophy-epispadias_complex;CLNDISDB=MONDO:MONDO:0017919,MedGen:C1838703,Orphanet:ORPHA322;CLNHGVS=NC_000002.12:g.207768473C>T;CLNREVSTAT=no_assertion_criteria_provided;CLNSIG=Uncertain_significance;CLNVC=single_nucleotide_variant;CLNVCSO=SO:0001483;GENEINFO=FZD5:7855;MC=SO:0001583|missense_variant;ORIGIN=4;RS=756316536;Pangolin=ENSG00000163251.4|7:0.0|1:-0.0
chr2	208121716	333868	T	C	.	.	AF_EXAC=1e-05;ALLELEID=284988;CLNDN=Cataract_4;CLNDISDB=Human_Phenotype_Ontology:HP:0010926,MONDO:MONDO:0007281,MedGen:C3540850,OMIM:115700;CLNHGVS=NC_000002.12:g.208121716T>C;CLNREVSTAT=criteria_provided,_single_submitter;CLNSIG=Uncertain_significance;CLNVC=single_nucleotide_variant;CLNVCSO=SO:0001483;CLNVI=Illumina_Clinical_Services_Laboratory,Illumina:713170;GENEINFO=CRYGD:1421|LOC100507443:100507443;MC=SO:0001583|missense_variant;ORIGIN=1;RS=760434926;Pangolin=ENSG00000118231.5|1:0.0|-7:-0.0
chr2	208121741	624173	G	A	.	.	AF_EXAC=3e-05;ALLELEID=612591;CLNDN=not_provided;CLNDISDB=MedGen:CN517202;CLNHGVS=NC_000002.12:g.208121741G>A;CLNREVSTAT=criteria_provided,_single_submitter;CLNSIG=Uncertain_significance;CLNVC=single_nucleotide_variant;CLNVCSO=SO:0001483;GENEINFO=CRYGD:1421|LOC100507443:100507443;MC=SO:0001583|missense_variant;ORIGIN=1;RS=751303527;Pangolin=ENSG00000118231.5|2:0.28|-32:-0.01
chr2	208121787	536128	GGACAGCTCGTA	G	.	.	ALLELEID=517680;CLNDN=Cataract_4;CLNDISDB=Human_Phenotype_Ontology:HP:0010926,MONDO:MONDO:0007281,MedGen:C3540850,OMIM:115700;CLNHGVS=NC_000002.12:g.208121790_208121800del;CLNREVSTAT=criteria_provided,_single_submitter;CLNSIG=Uncertain_significance;CLNVC=Deletion;CLNVCSO=SO:0000159;GENEINFO=CRYGD:1421|LOC100507443:100507443;MC=SO:0001589|frameshift_variant;ORIGIN=1;RS=1553583314;Pangolin=ENSG00000118231.5|35:0.0|-22:-0.0
chr2	208121854	1047454	C	T	.	.	ALLELEID=1024079;CLNDN=Aculeiform_cataract;CLNDISDB=Human_Phenotype_Ontology:HP:0010926,MedGen:C1861832;CLNHGVS=NC_000002.12:g.208121854C>T;CLNREVSTAT=criteria_provided,_single_submitter;CLNSIG=Uncertain_significance;CLNVC=single_nucleotide_variant;CLNVCSO=SO:0001483;GENEINFO=CRYGD:1421|LOC100507443:100507443;MC=SO:0001583|missense_variant;ORIGIN=1;Pangolin=ENSG00000118231.5|0:0.0|4:-0.01
chr2	208121865	896707	A	G	.	.	ALLELEID=883538;CLNDN=Cataract_4;CLNDISDB=Human_Phenotype_Ontology:HP:0010926,MONDO:MONDO:0007281,MedGen:C3540850,OMIM:115700;CLNHGVS=NC_000002.12:g.208121865A>G;CLNREVSTAT=criteria_provided,_single_submitter;CLNSIG=Uncertain_significance;CLNVC=single_nucleotide_variant;CLNVCSO=SO:0001483;CLNVI=Illumina_Clinical_Services_Laboratory,Illumina:766085;GENEINFO=CRYGD:1421|LOC100507443:100507443;MC=SO:0001819|synonymous_variant;ORIGIN=1;Pangolin=ENSG00000118231.5|-1:0.0|-7:-0.02
chr2	208121903	333870	T	C	.	.	ALLELEID=284256;CLNDN=Cataract_4;CLNDISDB=Human_Phenotype_Ontology:HP:0010926,MONDO:MONDO:0007281,MedGen:C3540850,OMIM:115700;CLNHGVS=NC_000002.12:g.208121903T>C;CLNREVSTAT=criteria_provided,_single_submitter;CLNSIG=Uncertain_significance;CLNVC=single_nucleotide_variant;CLNVCSO=SO:0001483;CLNVI=Illumina_Clinical_Services_Laboratory,Illumina:653180;GENEINFO=CRYGD:1421|LOC100507443:100507443;MC=SO:0001583|missense_variant;ORIGIN=1;RS=886055527;Pangolin=ENSG00000118231.5|42:0.03|-45:-0.01
chr2	208124112	897167	G	A	.	.	ALLELEID=883539;CLNDN=Cataract_4;CLNDISDB=Human_Phenotype_Ontology:HP:0010926,MONDO:MONDO:0007281,MedGen:C3540850,OMIM:115700;CLNHGVS=NC_000002.12:g.208124112G>A;CLNREVSTAT=criteria_provided,_single_submitter;CLNSIG=Uncertain_significance;CLNVC=single_nucleotide_variant;CLNVCSO=SO:0001483;CLNVI=Illumina_Clinical_Services_Laboratory,Illumina:1384618;GENEINFO=CRYGD:1421|LOC100507443:100507443;MC=SO:0001819|synonymous_variant;ORIGIN=1;Pangolin=ENSG00000118231.5|0:0.0|0:-0.0
chr2	208124112	657292	G	C	.	.	ALLELEID=629319;CLNDN=Aculeiform_cataract;CLNDISDB=Human_Phenotype_Ontology:HP:0010926,MedGen:C1861832;CLNHGVS=NC_000002.12:g.208124112G>C;CLNREVSTAT=criteria_provided,_single_submitter;CLNSIG=Uncertain_significance;CLNVC=single_nucleotide_variant;CLNVCSO=SO:0001483;GENEINFO=CRYGD:1421|LOC100507443:100507443;MC=SO:0001583|missense_variant;ORIGIN=1;RS=775032143;Pangolin=ENSG00000118231.5|12:0.0|0:-0.02
chr2	208124183	623428	C	A	.	.	AF_TGP=0.0004;ALLELEID=612375;CLNDN=Severe_Myopia;CLNDISDB=Human_Phenotype_Ontology:HP:0000569,Human_Phenotype_Ontology:HP:0011003,MedGen:C0271183;CLNHGVS=NC_000002.12:g.208124183C>A;CLNREVSTAT=no_assertion_criteria_provided;CLNSIG=Uncertain_significance;CLNVC=single_nucleotide_variant;CLNVCSO=SO:0001483;GENEINFO=CRYGD:1421|LOC100507443:100507443;MC=SO:0001583|missense_variant;ORIGIN=0;RS=150857132;Pangolin=ENSG00000118231.5|-44:0.0|15:-0.0
chr2	208124196	333874	G	C	.	.	AF_EXAC=0.00528;AF_TGP=0.00359;ALLELEID=287347;CLNDN=Cataract_4|Aculeiform_cataract|Joubert_syndrome_17;CLNDISDB=Human_Phenotype_Ontology:HP:0010926,MONDO:MONDO:0007281,MedGen:C3540850,OMIM:115700|Human_Phenotype_Ontology:HP:0010926,MedGen:C1861832|MONDO:MONDO:0013824,MedGen:C3553264,OMIM:614615;CLNHGVS=NC_000002.12:g.208124196G>C;CLNREVSTAT=criteria_provided,_conflicting_interpretations;CLNSIG=Conflicting_interpretations_of_pathogenicity;CLNSIGCONF=Benign(1),Likely_benign(3),Uncertain_significance(1);CLNVC=single_nucleotide_variant;CLNVCSO=SO:0001483;CLNVI=Illumina_Clinical_Services_Laboratory,Illumina:278796|Institute_of_Human_Genetics,_University_of_Leipzig_Medical_Center:CV_varv_104;GENEINFO=CRYGD:1421|LOC100507443:100507443;MC=SO:0001587|nonsense;ORIGIN=1;RS=202233735;Pangolin=ENSG00000118231.5|-1:0.0|2:-0.0
chr2	208124209	536129	G	C	.	.	AF_EXAC=0.00029;ALLELEID=517797;CLNDN=Cataract_4;CLNDISDB=Human_Phenotype_Ontology:HP:0010926,MONDO:MONDO:0007281,MedGen:C3540850,OMIM:115700;CLNHGVS=NC_000002.12:g.208124209G>C;CLNREVSTAT=criteria_provided,_single_submitter;CLNSIG=Uncertain_significance;CLNVC=single_nucleotide_variant;CLNVCSO=SO:0001483;GENEINFO=CRYGD:1421|LOC100507443:100507443;MC=SO:0001583|missense_variant;ORIGIN=1;RS=762200707;Pangolin=ENSG00000118231.5|-13:0.0|-11:-0.0
chr2	208124246	449631	T	A	.	.	ALLELEID=443144;CLNDN=not_provided;CLNDISDB=MedGen:CN517202;CLNHGVS=NC_000002.12:g.208124246T>A;CLNREVSTAT=criteria_provided,_single_submitter;CLNSIG=Uncertain_significance;CLNVC=single_nucleotide_variant;CLNVCSO=SO:0001483;GENEINFO=CRYGD:1421|LOC100507443:100507443;MC=SO:0001583|missense_variant;ORIGIN=1;RS=1265593301;Pangolin=ENSG00000118231.5|-48:0.0|-2:-0.0
chr2	208124463	493310	A	C	.	.	AF_EXAC=3e-05;ALLELEID=486273;CLNDN=not_provided;CLNDISDB=MedGen:CN517202;CLNHGVS=NC_000002.12:g.208124463A>C;CLNREVSTAT=criteria_provided,_single_submitter;CLNSIG=Uncertain_significance;CLNVC=single_nucleotide_variant;CLNVCSO=SO:0001483;GENEINFO=CRYGD:1421|LOC100507443:100507443;MC=SO:0001575|splice_donor_variant;ORIGIN=1;RS=750407060;Pangolin=ENSG00000118231.5|27:0.0|2:-0.34
chr2	208124506	895355	T	C	.	.	ALLELEID=883542;CLNDN=Cataract_4;CLNDISDB=Human_Phenotype_Ontology:HP:0010926,MONDO:MONDO:0007281,MedGen:C3540850,OMIM:115700;CLNHGVS=NC_000002.12:g.208124506T>C;CLNREVSTAT=criteria_provided,_single_submitter;CLNSIG=Uncertain_significance;CLNVC=single_nucleotide_variant;CLNVCSO=SO:0001483;CLNVI=Illumina_Clinical_Services_Laboratory,Illumina:920475;GENEINFO=CRYGD:1421|LOC100507443:100507443;MC=SO:0001623|5_prime_UTR_variant;ORIGIN=1;Pangolin=ENSG00000118231.5|-41:0.02|-41:-0.01
chr2	208128226	16945	G	A	.	.	AF_EXAC=0.00166;AF_TGP=0.0026;ALLELEID=31984;CLNDN=Nuclear_pulverulent_cataract|Cataract_2,_multiple_types;CLNDISDB=Human_Phenotype_Ontology:HP:0010698,MedGen:C1852438|MedGen:C4721890,OMIM:604307;CLNHGVS=NC_000002.12:g.208128226G>A;CLNREVSTAT=criteria_provided,_conflicting_interpretations;CLNSIG=Conflicting_interpretations_of_pathogenicity;CLNSIGCONF=Likely_benign(1),Uncertain_significance(2);CLNVC=single_nucleotide_variant;CLNVCSO=SO:0001483;CLNVI=OMIM_Allelic_Variant:123680.0003|UniProtKB_(protein):P07315#VAR_021144;GENEINFO=CRYGC:1420|LOC100507443:100507443;MC=SO:0001583|missense_variant;ORIGIN=1;RS=28931604;Pangolin=ENSG00000163254.5|13:0.02|-16:-0.0
chr2	208128424	1059584	T	C	.	.	ALLELEID=1041002;CLNDN=Nuclear_pulverulent_cataract;CLNDISDB=Human_Phenotype_Ontology:HP:0010698,MedGen:C1852438;CLNHGVS=NC_000002.12:g.208128424T>C;CLNREVSTAT=criteria_provided,_single_submitter;CLNSIG=Uncertain_significance;CLNVC=single_nucleotide_variant;CLNVCSO=SO:0001483;GENEINFO=CRYGC:1420|LOC100507443:100507443;MC=SO:0001583|missense_variant;ORIGIN=1;Pangolin=ENSG00000163254.5|37:0.0|47:-0.0
chr2	208128448	534185	C	T	.	.	ALLELEID=517682;CLNDN=Cataract_2,_multiple_types;CLNDISDB=MedGen:C4721890,OMIM:604307;CLNHGVS=NC_000002.12:g.208128448C>T;CLNREVSTAT=criteria_provided,_single_submitter;CLNSIG=Uncertain_significance;CLNVC=single_nucleotide_variant;CLNVCSO=SO:0001483;GENEINFO=CRYGC:1420|LOC100507443:100507443;MC=SO:0001583|missense_variant;ORIGIN=1;RS=200572745;Pangolin=ENSG00000163254.5|27:0.01|30:-0.0
chr2	208129481	653007	C	A	.	.	ALLELEID=629320;CLNDN=Nuclear_pulverulent_cataract;CLNDISDB=Human_Phenotype_Ontology:HP:0010698,MedGen:C1852438;CLNHGVS=NC_000002.12:g.208129481C>A;CLNREVSTAT=criteria_provided,_single_submitter;CLNSIG=Uncertain_significance;CLNVC=single_nucleotide_variant;CLNVCSO=SO:0001483;GENEINFO=CRYGC:1420|LOC100507443:100507443;MC=SO:0001583|missense_variant;ORIGIN=1;RS=1574551119;Pangolin=ENSG00000163254.5|-40:0.01|-40:-0.01
chr2	208129538	465772	T	G	.	.	ALLELEID=450528;CLNDN=Cataract_2,_multiple_types;CLNDISDB=MedGen:C4721890,OMIM:604307;CLNHGVS=NC_000002.12:g.208129538T>G;CLNREVSTAT=criteria_provided,_single_submitter;CLNSIG=Uncertain_significance;CLNVC=single_nucleotide_variant;CLNVCSO=SO:0001483;GENEINFO=CRYGC:1420|LOC100507443:100507443;MC=SO:0001583|missense_variant;ORIGIN=1;RS=1553585708;Pangolin=ENSG00000163254.5|-2:0.0|-26:-0.0
chr2	208129572	1037881	C	T	.	.	ALLELEID=1024080;CLNDN=Nuclear_pulverulent_cataract;CLNDISDB=Human_Phenotype_Ontology:HP:0010698,MedGen:C1852438;CLNHGVS=NC_000002.12:g.208129572C>T;CLNREVSTAT=criteria_provided,_single_submitter;CLNSIG=Uncertain_significance;CLNVC=single_nucleotide_variant;CLNVCSO=SO:0001483;GENEINFO=CRYGC:1420|LOC100507443:100507443;MC=SO:0001583|missense_variant;ORIGIN=1;Pangolin=ENSG00000163254.5|-2:0.0|-36:-0.0
chr2	208129641	948380	C	T	.	.	ALLELEID=922527;CLNDN=Nuclear_pulverulent_cataract;CLNDISDB=Human_Phenotype_Ontology:HP:0010698,MedGen:C1852438;CLNHGVS=NC_000002.12:g.208129641C>T;CLNREVSTAT=criteria_provided,_single_submitter;CLNSIG=Uncertain_significance;CLNVC=single_nucleotide_variant;CLNVCSO=SO:0001483;GENEINFO=CRYGC:1420|LOC100507443:100507443;MC=SO:0001583|missense_variant;ORIGIN=1;Pangolin=ENSG00000163254.5|42:0.01|42:-0.0
chr2	208145782	474171	T	C	.	.	AF_EXAC=3e-05;ALLELEID=450440;CLNDN=Cataract_39,_multiple_types;CLNDISDB=MONDO:MONDO:0014075,MedGen:C3808800,OMIM:615188;CLNHGVS=NC_000002.12:g.208145782T>C;CLNREVSTAT=criteria_provided,_single_submitter;CLNSIG=Uncertain_significance;CLNVC=single_nucleotide_variant;CLNVCSO=SO:0001483;GENEINFO=CRYGB:1419|LOC100507443:100507443;MC=SO:0001583|missense_variant;ORIGIN=1;RS=374476265;Pangolin=ENSG00000182187.4|-8:0.0|-8:-0.01
chr2	208145982	572782	C	T	.	.	AF_EXAC=3e-05;AF_TGP=0.0002;ALLELEID=560756;CLNDN=Cataract_39,_multiple_types;CLNDISDB=MONDO:MONDO:0014075,MedGen:C3808800,OMIM:615188;CLNHGVS=NC_000002.12:g.208145982C>T;CLNREVSTAT=criteria_provided,_single_submitter;CLNSIG=Uncertain_significance;CLNVC=single_nucleotide_variant;CLNVCSO=SO:0001483;GENEINFO=CRYGB:1419|LOC100507443:100507443;MC=SO:0001583|missense_variant;ORIGIN=1;RS=370450145;Pangolin=ENSG00000182187.4|-49:0.04|34:-0.03
chr2	208242005	996127	G	A	.	.	ALLELEID=983837;CLNDN=Acute_myeloid_leukemia;CLNDISDB=Human_Phenotype_Ontology:HP:0001914,Human_Phenotype_Ontology:HP:0004808,Human_Phenotype_Ontology:HP:0004843,Human_Phenotype_Ontology:HP:0005516,Human_Phenotype_Ontology:HP:0006724,Human_Phenotype_Ontology:HP:0006728,MONDO:MONDO:0018874,MeSH:D015470,MedGen:C0023467,OMIM:601626,Orphanet:ORPHA519,SNOMED_CT:17788007;CLNHGVS=NC_000002.12:g.208242005G>A;CLNREVSTAT=criteria_provided,_single_submitter;CLNSIG=Uncertain_significance;CLNVC=single_nucleotide_variant;CLNVCSO=SO:0001483;GENEINFO=IDH1:3417;MC=SO:0001583|missense_variant;ORIGIN=2;Pangolin=ENSG00000138413.13|-19:0.0|-11:-0.0
chr2	208242060	638277	C	T	.	.	ALLELEID=626059;CLNDN=Lymphoma;CLNDISDB=Human_Phenotype_Ontology:HP:0002665,MONDO:MONDO:0005062,MeSH:D008223,MedGen:C0024299,Orphanet:ORPHA223735;CLNHGVS=NC_000002.12:g.208242060C>T;CLNREVSTAT=no_assertion_criteria_provided;CLNSIG=Uncertain_significance;CLNVC=single_nucleotide_variant;CLNVCSO=SO:0001483;GENEINFO=IDH1:3417;MC=SO:0001583|missense_variant;ORIGIN=2;RS=1574404027;Pangolin=ENSG00000138413.13|50:0.0|50:-0.0
chr2	208266268	333881	A	T	.	.	ALLELEID=284270;CLNDN=Fleck_corneal_dystrophy;CLNDISDB=MONDO:MONDO:0007376,MedGen:C1562113,OMIM:121850,Orphanet:ORPHA98970,SNOMED_CT:417183007;CLNHGVS=NC_000002.12:g.208266268A>T;CLNREVSTAT=criteria_provided,_single_submitter;CLNSIG=Uncertain_significance;CLNVC=single_nucleotide_variant;CLNVCSO=SO:0001483;CLNVI=Illumina_Clinical_Services_Laboratory,Illumina:777915;GENEINFO=PIKFYVE:200576;MC=SO:0001623|5_prime_UTR_variant;ORIGIN=1;RS=886055529;Pangolin=ENSG00000115020.17|14:0.0|5:-0.03
chr2	208266272	895356	A	T	.	.	ALLELEID=883543;CLNDN=Fleck_corneal_dystrophy;CLNDISDB=MONDO:MONDO:0007376,MedGen:C1562113,OMIM:121850,Orphanet:ORPHA98970,SNOMED_CT:417183007;CLNHGVS=NC_000002.12:g.208266272A>T;CLNREVSTAT=criteria_provided,_single_submitter;CLNSIG=Uncertain_significance;CLNVC=single_nucleotide_variant;CLNVCSO=SO:0001483;CLNVI=Illumina_Clinical_Services_Laboratory,Illumina:1405718;GENEINFO=PIKFYVE:200576;MC=SO:0001623|5_prime_UTR_variant;ORIGIN=1;Pangolin=ENSG00000115020.17|10:0.0|1:-0.2
chr2	208271544	896768	C	T	.	.	ALLELEID=883545;CLNDN=Fleck_corneal_dystrophy;CLNDISDB=MONDO:MONDO:0007376,MedGen:C1562113,OMIM:121850,Orphanet:ORPHA98970,SNOMED_CT:417183007;CLNHGVS=NC_000002.12:g.208271544C>T;CLNREVSTAT=criteria_provided,_single_submitter;CLNSIG=Uncertain_significance;CLNVC=single_nucleotide_variant;CLNVCSO=SO:0001483;CLNVI=Illumina_Clinical_Services_Laboratory,Illumina:1361856;GENEINFO=PIKFYVE:200576;MC=SO:0001583|missense_variant;ORIGIN=1;Pangolin=ENSG00000115020.17|27:0.0|-33:-0.0
chr2	208271556	333883	T	C	.	.	AF_EXAC=5e-05;ALLELEID=284274;CLNDN=Fleck_corneal_dystrophy;CLNDISDB=MONDO:MONDO:0007376,MedGen:C1562113,OMIM:121850,Orphanet:ORPHA98970,SNOMED_CT:417183007;CLNHGVS=NC_000002.12:g.208271556T>C;CLNREVSTAT=criteria_provided,_single_submitter;CLNSIG=Uncertain_significance;CLNVC=single_nucleotide_variant;CLNVCSO=SO:0001483;CLNVI=Illumina_Clinical_Services_Laboratory,Illumina:790239;GENEINFO=PIKFYVE:200576;MC=SO:0001583|missense_variant;ORIGIN=1;RS=749616889;Pangolin=ENSG00000115020.17|-45:0.0|-26:-0.0
chr2	208273646	896769	C	A	.	.	ALLELEID=883546;CLNDN=Fleck_corneal_dystrophy;CLNDISDB=MONDO:MONDO:0007376,MedGen:C1562113,OMIM:121850,Orphanet:ORPHA98970,SNOMED_CT:417183007;CLNHGVS=NC_000002.12:g.208273646C>A;CLNREVSTAT=criteria_provided,_single_submitter;CLNSIG=Uncertain_significance;CLNVC=single_nucleotide_variant;CLNVCSO=SO:0001483;CLNVI=Illumina_Clinical_Services_Laboratory,Illumina:908390;GENEINFO=PIKFYVE:200576;MC=SO:0001583|missense_variant;ORIGIN=1;Pangolin=ENSG00000115020.17|25:0.0|25:-0.0
chr2	208273718	333887	C	T	.	.	AF_EXAC=2e-05;ALLELEID=287349;CLNDN=Fleck_corneal_dystrophy;CLNDISDB=MONDO:MONDO:0007376,MedGen:C1562113,OMIM:121850,Orphanet:ORPHA98970,SNOMED_CT:417183007;CLNHGVS=NC_000002.12:g.208273718C>T;CLNREVSTAT=criteria_provided,_single_submitter;CLNSIG=Uncertain_significance;CLNVC=single_nucleotide_variant;CLNVCSO=SO:0001483;CLNVI=Illumina_Clinical_Services_Laboratory,Illumina:773378;GENEINFO=PIKFYVE:200576;MC=SO:0001583|missense_variant;ORIGIN=1;RS=778101021;Pangolin=ENSG00000115020.17|-2:0.0|15:-0.09
chr2	208273719	897239	G	A	.	.	ALLELEID=883547;CLNDN=Fleck_corneal_dystrophy;CLNDISDB=MONDO:MONDO:0007376,MedGen:C1562113,OMIM:121850,Orphanet:ORPHA98970,SNOMED_CT:417183007;CLNHGVS=NC_000002.12:g.208273719G>A;CLNREVSTAT=criteria_provided,_single_submitter;CLNSIG=Uncertain_significance;CLNVC=single_nucleotide_variant;CLNVCSO=SO:0001483;CLNVI=Illumina_Clinical_Services_Laboratory,Illumina:600919;GENEINFO=PIKFYVE:200576;MC=SO:0001583|missense_variant;ORIGIN=1;Pangolin=ENSG00000115020.17|-48:0.0|14:-0.02
chr2	208301026	897240	G	A	.	.	ALLELEID=883548;CLNDN=Fleck_corneal_dystrophy;CLNDISDB=MONDO:MONDO:0007376,MedGen:C1562113,OMIM:121850,Orphanet:ORPHA98970,SNOMED_CT:417183007;CLNHGVS=NC_000002.12:g.208301026G>A;CLNREVSTAT=criteria_provided,_single_submitter;CLNSIG=Uncertain_significance;CLNVC=single_nucleotide_variant;CLNVCSO=SO:0001483;CLNVI=Illumina_Clinical_Services_Laboratory,Illumina:927543;GENEINFO=PIKFYVE:200576;MC=SO:0001819|synonymous_variant;ORIGIN=1;Pangolin=ENSG00000115020.17|-10:0.0|15:-0.0
chr2	208302357	897241	C	T	.	.	ALLELEID=887247;CLNDN=Fleck_corneal_dystrophy;CLNDISDB=MONDO:MONDO:0007376,MedGen:C1562113,OMIM:121850,Orphanet:ORPHA98970,SNOMED_CT:417183007;CLNHGVS=NC_000002.12:g.208302357C>T;CLNREVSTAT=criteria_provided,_single_submitter;CLNSIG=Uncertain_significance;CLNVC=single_nucleotide_variant;CLNVCSO=SO:0001483;CLNVI=Illumina_Clinical_Services_Laboratory,Illumina:806961;GENEINFO=PIKFYVE:200576;MC=SO:0001627|intron_variant;ORIGIN=1;Pangolin=ENSG00000115020.17|-29:0.0|-4:-0.01
chr2	208304899	333889	G	C	.	.	ALLELEID=284282;CLNDN=Fleck_corneal_dystrophy;CLNDISDB=MONDO:MONDO:0007376,MedGen:C1562113,OMIM:121850,Orphanet:ORPHA98970,SNOMED_CT:417183007;CLNHGVS=NC_000002.12:g.208304899G>C;CLNREVSTAT=criteria_provided,_single_submitter;CLNSIG=Uncertain_significance;CLNVC=single_nucleotide_variant;CLNVCSO=SO:0001483;CLNVI=Illumina_Clinical_Services_Laboratory,Illumina:142609;GENEINFO=PIKFYVE:200576;MC=SO:0001583|missense_variant;ORIGIN=1;RS=886055530;Pangolin=ENSG00000115020.17|-9:0.0|-43:-0.0
chr2	208304998	333890	C	A	.	.	ALLELEID=285005;CLNDN=Fleck_corneal_dystrophy;CLNDISDB=MONDO:MONDO:0007376,MedGen:C1562113,OMIM:121850,Orphanet:ORPHA98970,SNOMED_CT:417183007;CLNHGVS=NC_000002.12:g.208304998C>A;CLNREVSTAT=criteria_provided,_single_submitter;CLNSIG=Uncertain_significance;CLNVC=single_nucleotide_variant;CLNVCSO=SO:0001483;CLNVI=Illumina_Clinical_Services_Laboratory,Illumina:773274;GENEINFO=PIKFYVE:200576;MC=SO:0001583|missense_variant;ORIGIN=1;RS=886055531;Pangolin=ENSG00000115020.17|15:0.0|-23:-0.0
chr2	208314308	897243	C	T	.	.	ALLELEID=883549;CLNDN=Fleck_corneal_dystrophy;CLNDISDB=MONDO:MONDO:0007376,MedGen:C1562113,OMIM:121850,Orphanet:ORPHA98970,SNOMED_CT:417183007;CLNHGVS=NC_000002.12:g.208314308C>T;CLNREVSTAT=criteria_provided,_single_submitter;CLNSIG=Uncertain_significance;CLNVC=single_nucleotide_variant;CLNVCSO=SO:0001483;CLNVI=Illumina_Clinical_Services_Laboratory,Illumina:917877;GENEINFO=PIKFYVE:200576;MC=SO:0001583|missense_variant;ORIGIN=1;Pangolin=ENSG00000115020.17|10:0.04|-14:-0.1
chr2	208314343	898419	C	T	.	.	ALLELEID=883550;CLNDN=Fleck_corneal_dystrophy;CLNDISDB=MONDO:MONDO:0007376,MedGen:C1562113,OMIM:121850,Orphanet:ORPHA98970,SNOMED_CT:417183007;CLNHGVS=NC_000002.12:g.208314343C>T;CLNREVSTAT=criteria_provided,_single_submitter;CLNSIG=Uncertain_significance;CLNVC=single_nucleotide_variant;CLNVCSO=SO:0001483;CLNVI=Illumina_Clinical_Services_Laboratory,Illumina:1390572;GENEINFO=PIKFYVE:200576;MC=SO:0001819|synonymous_variant;ORIGIN=1;Pangolin=ENSG00000115020.17|-49:0.0|-25:-0.0
chr2	208315294	333894	A	G	.	.	ALLELEID=285011;CLNDN=Fleck_corneal_dystrophy;CLNDISDB=MONDO:MONDO:0007376,MedGen:C1562113,OMIM:121850,Orphanet:ORPHA98970,SNOMED_CT:417183007;CLNHGVS=NC_000002.12:g.208315294A>G;CLNREVSTAT=criteria_provided,_single_submitter;CLNSIG=Uncertain_significance;CLNVC=single_nucleotide_variant;CLNVCSO=SO:0001483;CLNVI=Illumina_Clinical_Services_Laboratory,Illumina:153322;GENEINFO=PIKFYVE:200576;MC=SO:0001583|missense_variant;ORIGIN=1;RS=886055532;Pangolin=ENSG00000115020.17|-26:0.0|2:-0.02
chr2	208325047	896824	C	G	.	.	ALLELEID=887250;CLNDN=Fleck_corneal_dystrophy;CLNDISDB=MONDO:MONDO:0007376,MedGen:C1562113,OMIM:121850,Orphanet:ORPHA98970,SNOMED_CT:417183007;CLNHGVS=NC_000002.12:g.208325047C>G;CLNREVSTAT=criteria_provided,_single_submitter;CLNSIG=Uncertain_significance;CLNVC=single_nucleotide_variant;CLNVCSO=SO:0001483;CLNVI=Illumina_Clinical_Services_Laboratory,Illumina:811239;GENEINFO=PIKFYVE:200576;MC=SO:0001627|intron_variant;ORIGIN=1;Pangolin=ENSG00000115020.17|-10:0.0|-10:-0.0
chr2	208325452	896826	C	A	.	.	ALLELEID=883553;CLNDN=Fleck_corneal_dystrophy;CLNDISDB=MONDO:MONDO:0007376,MedGen:C1562113,OMIM:121850,Orphanet:ORPHA98970,SNOMED_CT:417183007;CLNHGVS=NC_000002.12:g.208325452C>A;CLNREVSTAT=criteria_provided,_single_submitter;CLNSIG=Uncertain_significance;CLNVC=single_nucleotide_variant;CLNVCSO=SO:0001483;CLNVI=Illumina_Clinical_Services_Laboratory,Illumina:922098;GENEINFO=PIKFYVE:200576;MC=SO:0001583|missense_variant;ORIGIN=1;Pangolin=ENSG00000115020.17|-35:0.0|-34:-0.01
chr2	208325544	896827	C	T	.	.	ALLELEID=883554;CLNDN=Fleck_corneal_dystrophy;CLNDISDB=MONDO:MONDO:0007376,MedGen:C1562113,OMIM:121850,Orphanet:ORPHA98970,SNOMED_CT:417183007;CLNHGVS=NC_000002.12:g.208325544C>T;CLNREVSTAT=criteria_provided,_single_submitter;CLNSIG=Uncertain_significance;CLNVC=single_nucleotide_variant;CLNVCSO=SO:0001483;CLNVI=Illumina_Clinical_Services_Laboratory,Illumina:453423;GENEINFO=PIKFYVE:200576;MC=SO:0001819|synonymous_variant;ORIGIN=1;Pangolin=ENSG00000115020.17|-8:0.0|-50:-0.0
chr2	208325684	897321	A	T	.	.	ALLELEID=883555;CLNDN=Fleck_corneal_dystrophy;CLNDISDB=MONDO:MONDO:0007376,MedGen:C1562113,OMIM:121850,Orphanet:ORPHA98970,SNOMED_CT:417183007;CLNHGVS=NC_000002.12:g.208325684A>T;CLNREVSTAT=criteria_provided,_single_submitter;CLNSIG=Uncertain_significance;CLNVC=single_nucleotide_variant;CLNVCSO=SO:0001483;CLNVI=Illumina_Clinical_Services_Laboratory,Illumina:1300934;GENEINFO=PIKFYVE:200576;MC=SO:0001583|missense_variant;ORIGIN=1;Pangolin=ENSG00000115020.17|12:0.0|-28:-0.0
chr2	208325765	897323	A	G	.	.	ALLELEID=883557;CLNDN=Fleck_corneal_dystrophy;CLNDISDB=MONDO:MONDO:0007376,MedGen:C1562113,OMIM:121850,Orphanet:ORPHA98970,SNOMED_CT:417183007;CLNHGVS=NC_000002.12:g.208325765A>G;CLNREVSTAT=criteria_provided,_single_submitter;CLNSIG=Uncertain_significance;CLNVC=single_nucleotide_variant;CLNVCSO=SO:0001483;CLNVI=Illumina_Clinical_Services_Laboratory,Illumina:917011;GENEINFO=PIKFYVE:200576;MC=SO:0001583|missense_variant;ORIGIN=1;Pangolin=ENSG00000115020.17|-5:0.0|-33:-0.0
chr2	208325770	632338	C	T	.	.	ALLELEID=620051;CLNDN=Fleck_corneal_dystrophy;CLNDISDB=MONDO:MONDO:0007376,MedGen:C1562113,OMIM:121850,Orphanet:ORPHA98970,SNOMED_CT:417183007;CLNHGVS=NC_000002.12:g.208325770C>T;CLNREVSTAT=criteria_provided,_single_submitter;CLNSIG=Uncertain_significance;CLNVC=single_nucleotide_variant;CLNVCSO=SO:0001483;CLNVI=Illumina_Clinical_Services_Laboratory,Illumina:773380;GENEINFO=PIKFYVE:200576;MC=SO:0001587|nonsense;ORIGIN=1;RS=1559130873;Pangolin=ENSG00000115020.17|16:0.0|-38:-0.0
chr2	208325933	333913	A	G	.	.	ALLELEID=287009;CLNDN=Fleck_corneal_dystrophy;CLNDISDB=MONDO:MONDO:0007376,MedGen:C1562113,OMIM:121850,Orphanet:ORPHA98970,SNOMED_CT:417183007;CLNHGVS=NC_000002.12:g.208325933A>G;CLNREVSTAT=criteria_provided,_single_submitter;CLNSIG=Uncertain_significance;CLNVC=single_nucleotide_variant;CLNVCSO=SO:0001483;CLNVI=Illumina_Clinical_Services_Laboratory,Illumina:712726;GENEINFO=PIKFYVE:200576;MC=SO:0001583|missense_variant;ORIGIN=1;RS=886055533;Pangolin=ENSG00000115020.17|41:0.0|-27:-0.0
chr2	208326081	333914	C	G	.	.	ALLELEID=287369;CLNDN=Fleck_corneal_dystrophy;CLNDISDB=MONDO:MONDO:0007376,MedGen:C1562113,OMIM:121850,Orphanet:ORPHA98970,SNOMED_CT:417183007;CLNHGVS=NC_000002.12:g.208326081C>G;CLNREVSTAT=criteria_provided,_single_submitter;CLNSIG=Uncertain_significance;CLNVC=single_nucleotide_variant;CLNVCSO=SO:0001483;CLNVI=Illumina_Clinical_Services_Laboratory,Illumina:716212;GENEINFO=PIKFYVE:200576;MC=SO:0001819|synonymous_variant;ORIGIN=1;RS=766037305;Pangolin=ENSG00000115020.17|-22:0.0|11:-0.0
chr2	208326322	333916	G	A	.	.	AF_EXAC=3e-05;ALLELEID=284324;CLNDN=Fleck_corneal_dystrophy;CLNDISDB=MONDO:MONDO:0007376,MedGen:C1562113,OMIM:121850,Orphanet:ORPHA98970,SNOMED_CT:417183007;CLNHGVS=NC_000002.12:g.208326322G>A;CLNREVSTAT=criteria_provided,_single_submitter;CLNSIG=Uncertain_significance;CLNVC=single_nucleotide_variant;CLNVCSO=SO:0001483;CLNVI=Illumina_Clinical_Services_Laboratory,Illumina:773465;GENEINFO=PIKFYVE:200576;MC=SO:0001583|missense_variant;ORIGIN=1;RS=748235174;Pangolin=ENSG00000115020.17|12:0.0|12:-0.0
chr2	208336876	896892	G	T	.	.	ALLELEID=883561;CLNDN=Fleck_corneal_dystrophy;CLNDISDB=MONDO:MONDO:0007376,MedGen:C1562113,OMIM:121850,Orphanet:ORPHA98970,SNOMED_CT:417183007;CLNHGVS=NC_000002.12:g.208336876G>T;CLNREVSTAT=criteria_provided,_single_submitter;CLNSIG=Uncertain_significance;CLNVC=single_nucleotide_variant;CLNVCSO=SO:0001483;CLNVI=Illumina_Clinical_Services_Laboratory,Illumina:623345;GENEINFO=PIKFYVE:200576;MC=SO:0001583|missense_variant;ORIGIN=1;Pangolin=ENSG00000115020.17|-38:0.0|-16:-0.0
chr2	208336884	896893	G	A	.	.	ALLELEID=883562;CLNDN=Fleck_corneal_dystrophy;CLNDISDB=MONDO:MONDO:0007376,MedGen:C1562113,OMIM:121850,Orphanet:ORPHA98970,SNOMED_CT:417183007;CLNHGVS=NC_000002.12:g.208336884G>A;CLNREVSTAT=criteria_provided,_single_submitter;CLNSIG=Uncertain_significance;CLNVC=single_nucleotide_variant;CLNVCSO=SO:0001483;CLNVI=Illumina_Clinical_Services_Laboratory,Illumina:849800;GENEINFO=PIKFYVE:200576;MC=SO:0001583|missense_variant;ORIGIN=1;Pangolin=ENSG00000115020.17|-46:0.0|-46:-0.0
chr2	208336924	896895	G	A	.	.	ALLELEID=883564;CLNDN=Fleck_corneal_dystrophy;CLNDISDB=MONDO:MONDO:0007376,MedGen:C1562113,OMIM:121850,Orphanet:ORPHA98970,SNOMED_CT:417183007;CLNHGVS=NC_000002.12:g.208336924G>A;CLNREVSTAT=criteria_provided,_single_submitter;CLNSIG=Uncertain_significance;CLNVC=single_nucleotide_variant;CLNVCSO=SO:0001483;CLNVI=Illumina_Clinical_Services_Laboratory,Illumina:1320993;GENEINFO=PIKFYVE:200576;MC=SO:0001583|missense_variant;ORIGIN=1;Pangolin=ENSG00000115020.17|4:0.0|4:-0.0
chr2	208338536	897399	A	G	.	.	ALLELEID=883565;CLNDN=Fleck_corneal_dystrophy;CLNDISDB=MONDO:MONDO:0007376,MedGen:C1562113,OMIM:121850,Orphanet:ORPHA98970,SNOMED_CT:417183007;CLNHGVS=NC_000002.12:g.208338536A>G;CLNREVSTAT=criteria_provided,_single_submitter;CLNSIG=Uncertain_significance;CLNVC=single_nucleotide_variant;CLNVCSO=SO:0001483;CLNVI=Illumina_Clinical_Services_Laboratory,Illumina:841966;GENEINFO=PIKFYVE:200576;MC=SO:0001583|missense_variant;ORIGIN=1;Pangolin=ENSG00000115020.17|-23:0.0|-28:-0.0
chr2	208342580	333926	A	G	.	.	ALLELEID=287396;CLNDN=Fleck_corneal_dystrophy;CLNDISDB=MONDO:MONDO:0007376,MedGen:C1562113,OMIM:121850,Orphanet:ORPHA98970,SNOMED_CT:417183007;CLNHGVS=NC_000002.12:g.208342580A>G;CLNREVSTAT=criteria_provided,_single_submitter;CLNSIG=Uncertain_significance;CLNVC=single_nucleotide_variant;CLNVCSO=SO:0001483;CLNVI=Illumina_Clinical_Services_Laboratory,Illumina:251427;GENEINFO=PIKFYVE:200576;MC=SO:0001583|missense_variant;ORIGIN=1;RS=886055534;Pangolin=ENSG00000115020.17|-26:0.0|-38:-0.0
chr2	208345171	898556	C	T	.	.	ALLELEID=883566;CLNDN=Fleck_corneal_dystrophy;CLNDISDB=MONDO:MONDO:0007376,MedGen:C1562113,OMIM:121850,Orphanet:ORPHA98970,SNOMED_CT:417183007;CLNHGVS=NC_000002.12:g.208345171C>T;CLNREVSTAT=criteria_provided,_single_submitter;CLNSIG=Uncertain_significance;CLNVC=single_nucleotide_variant;CLNVCSO=SO:0001483;CLNVI=Illumina_Clinical_Services_Laboratory,Illumina:265028;GENEINFO=PIKFYVE:200576;MC=SO:0001819|synonymous_variant;ORIGIN=1;Pangolin=ENSG00000115020.17|22:0.0|23:-0.08
chr2	208347945	898558	C	T	.	.	ALLELEID=883568;CLNDN=Fleck_corneal_dystrophy;CLNDISDB=MONDO:MONDO:0007376,MedGen:C1562113,OMIM:121850,Orphanet:ORPHA98970,SNOMED_CT:417183007;CLNHGVS=NC_000002.12:g.208347945C>T;CLNREVSTAT=criteria_provided,_single_submitter;CLNSIG=Uncertain_significance;CLNVC=single_nucleotide_variant;CLNVCSO=SO:0001483;CLNVI=Illumina_Clinical_Services_Laboratory,Illumina:1358578;GENEINFO=PIKFYVE:200576;MC=SO:0001583|missense_variant;ORIGIN=1;Pangolin=ENSG00000115020.17|-5:0.0|26:-0.0
chr2	208352643	333937	C	A	.	.	ALLELEID=287461;CLNDN=Fleck_corneal_dystrophy;CLNDISDB=MONDO:MONDO:0007376,MedGen:C1562113,OMIM:121850,Orphanet:ORPHA98970,SNOMED_CT:417183007;CLNHGVS=NC_000002.12:g.208352643C>A;CLNREVSTAT=criteria_provided,_single_submitter;CLNSIG=Uncertain_significance;CLNVC=single_nucleotide_variant;CLNVCSO=SO:0001483;CLNVI=Illumina_Clinical_Services_Laboratory,Illumina:218744;GENEINFO=PIKFYVE:200576;MC=SO:0001627|intron_variant;ORIGIN=1;RS=886055535;Pangolin=ENSG00000115020.17|13:0.03|11:-0.0
chr2	208352650	896972	T	C	.	.	ALLELEID=887256;CLNDN=Fleck_corneal_dystrophy;CLNDISDB=MONDO:MONDO:0007376,MedGen:C1562113,OMIM:121850,Orphanet:ORPHA98970,SNOMED_CT:417183007;CLNHGVS=NC_000002.12:g.208352650T>C;CLNREVSTAT=criteria_provided,_single_submitter;CLNSIG=Uncertain_significance;CLNVC=single_nucleotide_variant;CLNVCSO=SO:0001483;CLNVI=Illumina_Clinical_Services_Laboratory,Illumina:832130;GENEINFO=PIKFYVE:200576;MC=SO:0001627|intron_variant;ORIGIN=1;Pangolin=ENSG00000115020.17|6:0.1|4:-0.01
chr2	208354629	896974	A	C	.	.	ALLELEID=883570;CLNDN=Fleck_corneal_dystrophy;CLNDISDB=MONDO:MONDO:0007376,MedGen:C1562113,OMIM:121850,Orphanet:ORPHA98970,SNOMED_CT:417183007;CLNHGVS=NC_000002.12:g.208354629A>C;CLNREVSTAT=criteria_provided,_single_submitter;CLNSIG=Uncertain_significance;CLNVC=single_nucleotide_variant;CLNVCSO=SO:0001483;CLNVI=Illumina_Clinical_Services_Laboratory,Illumina:1404634;GENEINFO=PIKFYVE:200576;MC=SO:0001819|synonymous_variant;ORIGIN=1;Pangolin=ENSG00000115020.17|16:0.0|7:-0.0
chr2	208355545	333943	C	T	.	.	AF_TGP=0.0002;ALLELEID=284345;CLNDN=Fleck_corneal_dystrophy;CLNDISDB=MONDO:MONDO:0007376,MedGen:C1562113,OMIM:121850,Orphanet:ORPHA98970,SNOMED_CT:417183007;CLNHGVS=NC_000002.12:g.208355545C>T;CLNREVSTAT=criteria_provided,_single_submitter;CLNSIG=Uncertain_significance;CLNVC=single_nucleotide_variant;CLNVCSO=SO:0001483;CLNVI=Illumina_Clinical_Services_Laboratory,Illumina:716123;GENEINFO=PIKFYVE:200576;MC=SO:0001624|3_prime_UTR_variant;ORIGIN=1;RS=567925149;Pangolin=ENSG00000115020.17|-35:0.0|50:-0.0
chr2	208355797	897457	T	A	.	.	ALLELEID=883573;CLNDN=Fleck_corneal_dystrophy;CLNDISDB=MONDO:MONDO:0007376,MedGen:C1562113,OMIM:121850,Orphanet:ORPHA98970,SNOMED_CT:417183007;CLNHGVS=NC_000002.12:g.208355797T>A;CLNREVSTAT=criteria_provided,_single_submitter;CLNSIG=Uncertain_significance;CLNVC=single_nucleotide_variant;CLNVCSO=SO:0001483;CLNVI=Illumina_Clinical_Services_Laboratory,Illumina:1366218;GENEINFO=PIKFYVE:200576;MC=SO:0001624|3_prime_UTR_variant;ORIGIN=1;Pangolin=ENSG00000115020.17|-30:0.0|-19:-0.0
chr2	208355823	333944	C	A	.	.	ALLELEID=285028;CLNDN=Fleck_corneal_dystrophy;CLNDISDB=MONDO:MONDO:0007376,MedGen:C1562113,OMIM:121850,Orphanet:ORPHA98970,SNOMED_CT:417183007;CLNHGVS=NC_000002.12:g.208355823C>A;CLNREVSTAT=criteria_provided,_single_submitter;CLNSIG=Uncertain_significance;CLNVC=single_nucleotide_variant;CLNVCSO=SO:0001483;CLNVI=Illumina_Clinical_Services_Laboratory,Illumina:482153;GENEINFO=PIKFYVE:200576;MC=SO:0001624|3_prime_UTR_variant;ORIGIN=1;RS=148739344;Pangolin=ENSG00000115020.17|0:0.0|1:-0.0
chr2	208355823	898617	C	T	.	.	ALLELEID=883574;CLNDN=Fleck_corneal_dystrophy;CLNDISDB=MONDO:MONDO:0007376,MedGen:C1562113,OMIM:121850,Orphanet:ORPHA98970,SNOMED_CT:417183007;CLNHGVS=NC_000002.12:g.208355823C>T;CLNREVSTAT=criteria_provided,_single_submitter;CLNSIG=Uncertain_significance;CLNVC=single_nucleotide_variant;CLNVCSO=SO:0001483;CLNVI=Illumina_Clinical_Services_Laboratory,Illumina:1371253;GENEINFO=PIKFYVE:200576;MC=SO:0001624|3_prime_UTR_variant;ORIGIN=1;Pangolin=ENSG00000115020.17|-2:0.0|1:-0.0
chr2	208355824	898618	G	A	.	.	ALLELEID=883575;CLNDN=Fleck_corneal_dystrophy;CLNDISDB=MONDO:MONDO:0007376,MedGen:C1562113,OMIM:121850,Orphanet:ORPHA98970,SNOMED_CT:417183007;CLNHGVS=NC_000002.12:g.208355824G>A;CLNREVSTAT=criteria_provided,_single_submitter;CLNSIG=Uncertain_significance;CLNVC=single_nucleotide_variant;CLNVCSO=SO:0001483;CLNVI=Illumina_Clinical_Services_Laboratory,Illumina:935332;GENEINFO=PIKFYVE:200576;MC=SO:0001624|3_prime_UTR_variant;ORIGIN=1;Pangolin=ENSG00000115020.17|3:0.0|-1:-0.0
chr2	208355857	333945	T	G	.	.	ALLELEID=287468;CLNDN=Fleck_corneal_dystrophy;CLNDISDB=MONDO:MONDO:0007376,MedGen:C1562113,OMIM:121850,Orphanet:ORPHA98970,SNOMED_CT:417183007;CLNHGVS=NC_000002.12:g.208355857T>G;CLNREVSTAT=criteria_provided,_single_submitter;CLNSIG=Uncertain_significance;CLNVC=single_nucleotide_variant;CLNVCSO=SO:0001483;CLNVI=Illumina_Clinical_Services_Laboratory,Illumina:750189;GENEINFO=PIKFYVE:200576;MC=SO:0001624|3_prime_UTR_variant;ORIGIN=1;RS=886055536;Pangolin=ENSG00000115020.17|-1:0.0|38:-0.0
chr2	208355920	333946	T	A	.	.	AF_TGP=0.0004;ALLELEID=287030;CLNDN=Fleck_corneal_dystrophy;CLNDISDB=MONDO:MONDO:0007376,MedGen:C1562113,OMIM:121850,Orphanet:ORPHA98970,SNOMED_CT:417183007;CLNHGVS=NC_000002.12:g.208355920T>A;CLNREVSTAT=criteria_provided,_single_submitter;CLNSIG=Uncertain_significance;CLNVC=single_nucleotide_variant;CLNVCSO=SO:0001483;CLNVI=Illumina_Clinical_Services_Laboratory,Illumina:223326;GENEINFO=PIKFYVE:200576;MC=SO:0001624|3_prime_UTR_variant;ORIGIN=1;RS=182741783;Pangolin=ENSG00000115020.17|-25:0.0|35:-0.0
chr2	208356025	333947	A	G	.	.	ALLELEID=287032;CLNDN=Fleck_corneal_dystrophy;CLNDISDB=MONDO:MONDO:0007376,MedGen:C1562113,OMIM:121850,Orphanet:ORPHA98970,SNOMED_CT:417183007;CLNHGVS=NC_000002.12:g.208356025A>G;CLNREVSTAT=criteria_provided,_single_submitter;CLNSIG=Uncertain_significance;CLNVC=single_nucleotide_variant;CLNVCSO=SO:0001483;CLNVI=Illumina_Clinical_Services_Laboratory,Illumina:160278;GENEINFO=PIKFYVE:200576;MC=SO:0001624|3_prime_UTR_variant;ORIGIN=1;RS=886055537;Pangolin=ENSG00000115020.17|45:0.0|45:-0.0
chr2	208356034	333948	T	C	.	.	AF_TGP=0.0004;ALLELEID=285032;CLNDN=Fleck_corneal_dystrophy;CLNDISDB=MONDO:MONDO:0007376,MedGen:C1562113,OMIM:121850,Orphanet:ORPHA98970,SNOMED_CT:417183007;CLNHGVS=NC_000002.12:g.208356034T>C;CLNREVSTAT=criteria_provided,_single_submitter;CLNSIG=Uncertain_significance;CLNVC=single_nucleotide_variant;CLNVCSO=SO:0001483;CLNVI=Illumina_Clinical_Services_Laboratory,Illumina:785316;GENEINFO=PIKFYVE:200576;MC=SO:0001624|3_prime_UTR_variant;ORIGIN=1;RS=144852130;Pangolin=ENSG00000115020.17|36:0.0|9:-0.0
chr2	208356071	333949	G	GT	.	.	ALLELEID=287040;CLNDN=Fleck_corneal_dystrophy;CLNDISDB=MONDO:MONDO:0007376,MedGen:C1562113,OMIM:121850,Orphanet:ORPHA98970,SNOMED_CT:417183007;CLNHGVS=NC_000002.12:g.208356077dup;CLNREVSTAT=criteria_provided,_single_submitter;CLNSIG=Uncertain_significance;CLNVC=Duplication;CLNVCSO=SO:1000035;CLNVI=Illumina_Clinical_Services_Laboratory,Illumina:645730;GENEINFO=PIKFYVE:200576;MC=SO:0001624|3_prime_UTR_variant;ORIGIN=1;RS=886055538;Pangolin=ENSG00000115020.17|20:0.0|-1:-0.0
chr2	208356082	333950	A	G	.	.	ALLELEID=287041;CLNDN=Fleck_corneal_dystrophy;CLNDISDB=MONDO:MONDO:0007376,MedGen:C1562113,OMIM:121850,Orphanet:ORPHA98970,SNOMED_CT:417183007;CLNHGVS=NC_000002.12:g.208356082A>G;CLNREVSTAT=criteria_provided,_single_submitter;CLNSIG=Uncertain_significance;CLNVC=single_nucleotide_variant;CLNVCSO=SO:0001483;CLNVI=Illumina_Clinical_Services_Laboratory,Illumina:304470;GENEINFO=PIKFYVE:200576;MC=SO:0001624|3_prime_UTR_variant;ORIGIN=1;RS=886055539;Pangolin=ENSG00000115020.17|8:0.0|2:-0.0
chr2	208356103	333951	A	G	.	.	ALLELEID=287469;CLNDN=Fleck_corneal_dystrophy;CLNDISDB=MONDO:MONDO:0007376,MedGen:C1562113,OMIM:121850,Orphanet:ORPHA98970,SNOMED_CT:417183007;CLNHGVS=NC_000002.12:g.208356103A>G;CLNREVSTAT=criteria_provided,_single_submitter;CLNSIG=Uncertain_significance;CLNVC=single_nucleotide_variant;CLNVCSO=SO:0001483;CLNVI=Illumina_Clinical_Services_Laboratory,Illumina:786760;GENEINFO=PIKFYVE:200576;MC=SO:0001624|3_prime_UTR_variant;ORIGIN=1;RS=886055540;Pangolin=ENSG00000115020.17|-5:0.0|-33:-0.0
chr2	208356119	895630	T	G	.	.	ALLELEID=883576;CLNDN=Fleck_corneal_dystrophy;CLNDISDB=MONDO:MONDO:0007376,MedGen:C1562113,OMIM:121850,Orphanet:ORPHA98970,SNOMED_CT:417183007;CLNHGVS=NC_000002.12:g.208356119T>G;CLNREVSTAT=criteria_provided,_single_submitter;CLNSIG=Uncertain_significance;CLNVC=single_nucleotide_variant;CLNVCSO=SO:0001483;CLNVI=Illumina_Clinical_Services_Laboratory,Illumina:917243;GENEINFO=PIKFYVE:200576;MC=SO:0001624|3_prime_UTR_variant;ORIGIN=1;Pangolin=ENSG00000115020.17|-29:0.0|-2:-0.0
chr2	208356173	895631	T	C	.	.	ALLELEID=883577;CLNDN=Fleck_corneal_dystrophy;CLNDISDB=MONDO:MONDO:0007376,MedGen:C1562113,OMIM:121850,Orphanet:ORPHA98970,SNOMED_CT:417183007;CLNHGVS=NC_000002.12:g.208356173T>C;CLNREVSTAT=criteria_provided,_single_submitter;CLNSIG=Uncertain_significance;CLNVC=single_nucleotide_variant;CLNVCSO=SO:0001483;CLNVI=Illumina_Clinical_Services_Laboratory,Illumina:1300499;GENEINFO=PIKFYVE:200576;MC=SO:0001624|3_prime_UTR_variant;ORIGIN=1;Pangolin=ENSG00000115020.17|1:0.0|15:-0.0
chr2	208356273	897044	G	T	.	.	ALLELEID=883578;CLNDN=Fleck_corneal_dystrophy;CLNDISDB=MONDO:MONDO:0007376,MedGen:C1562113,OMIM:121850,Orphanet:ORPHA98970,SNOMED_CT:417183007;CLNHGVS=NC_000002.12:g.208356273G>T;CLNREVSTAT=criteria_provided,_single_submitter;CLNSIG=Uncertain_significance;CLNVC=single_nucleotide_variant;CLNVCSO=SO:0001483;CLNVI=Illumina_Clinical_Services_Laboratory,Illumina:652444;GENEINFO=PIKFYVE:200576;MC=SO:0001624|3_prime_UTR_variant;ORIGIN=1;Pangolin=ENSG00000115020.17|-35:0.0|0:-0.0
chr2	208356306	333952	G	T	.	.	ALLELEID=284346;CLNDN=Fleck_corneal_dystrophy;CLNDISDB=MONDO:MONDO:0007376,MedGen:C1562113,OMIM:121850,Orphanet:ORPHA98970,SNOMED_CT:417183007;CLNHGVS=NC_000002.12:g.208356306G>T;CLNREVSTAT=criteria_provided,_single_submitter;CLNSIG=Uncertain_significance;CLNVC=single_nucleotide_variant;CLNVCSO=SO:0001483;CLNVI=Illumina_Clinical_Services_Laboratory,Illumina:725875;GENEINFO=PIKFYVE:200576;MC=SO:0001624|3_prime_UTR_variant;ORIGIN=1;RS=886055541;Pangolin=ENSG00000115020.17|-2:0.0|-33:-0.0
chr2	208356395	333953	A	G	.	.	AF_TGP=0.0002;ALLELEID=287053;CLNDN=Fleck_corneal_dystrophy;CLNDISDB=MONDO:MONDO:0007376,MedGen:C1562113,OMIM:121850,Orphanet:ORPHA98970,SNOMED_CT:417183007;CLNHGVS=NC_000002.12:g.208356395A>G;CLNREVSTAT=criteria_provided,_single_submitter;CLNSIG=Uncertain_significance;CLNVC=single_nucleotide_variant;CLNVCSO=SO:0001483;CLNVI=Illumina_Clinical_Services_Laboratory,Illumina:296325;GENEINFO=PIKFYVE:200576;MC=SO:0001624|3_prime_UTR_variant;ORIGIN=1;RS=41305981;Pangolin=ENSG00000115020.17|45:0.0|21:-0.0
chr2	208356501	333955	A	G	.	.	ALLELEID=287075;CLNDN=Fleck_corneal_dystrophy;CLNDISDB=MONDO:MONDO:0007376,MedGen:C1562113,OMIM:121850,Orphanet:ORPHA98970,SNOMED_CT:417183007;CLNHGVS=NC_000002.12:g.208356501A>G;CLNREVSTAT=criteria_provided,_single_submitter;CLNSIG=Uncertain_significance;CLNVC=single_nucleotide_variant;CLNVCSO=SO:0001483;CLNVI=Illumina_Clinical_Services_Laboratory,Illumina:753763;GENEINFO=PIKFYVE:200576;MC=SO:0001624|3_prime_UTR_variant;ORIGIN=1;RS=886055542;Pangolin=ENSG00000115020.17|27:0.0|8:-0.0
chr2	208356663	897525	C	T	.	.	ALLELEID=883579;CLNDN=Fleck_corneal_dystrophy;CLNDISDB=MONDO:MONDO:0007376,MedGen:C1562113,OMIM:121850,Orphanet:ORPHA98970,SNOMED_CT:417183007;CLNHGVS=NC_000002.12:g.208356663C>T;CLNREVSTAT=criteria_provided,_single_submitter;CLNSIG=Uncertain_significance;CLNVC=single_nucleotide_variant;CLNVCSO=SO:0001483;CLNVI=Illumina_Clinical_Services_Laboratory,Illumina:674480;GENEINFO=PIKFYVE:200576;MC=SO:0001624|3_prime_UTR_variant;ORIGIN=1;Pangolin=ENSG00000115020.17|18:0.0|26:-0.0
chr2	208356687	897526	T	C	.	.	ALLELEID=883580;CLNDN=Fleck_corneal_dystrophy;CLNDISDB=MONDO:MONDO:0007376,MedGen:C1562113,OMIM:121850,Orphanet:ORPHA98970,SNOMED_CT:417183007;CLNHGVS=NC_000002.12:g.208356687T>C;CLNREVSTAT=criteria_provided,_single_submitter;CLNSIG=Uncertain_significance;CLNVC=single_nucleotide_variant;CLNVCSO=SO:0001483;CLNVI=Illumina_Clinical_Services_Laboratory,Illumina:1350186;GENEINFO=PIKFYVE:200576;MC=SO:0001624|3_prime_UTR_variant;ORIGIN=1;Pangolin=ENSG00000115020.17|2:0.0|-2:-0.0
chr2	208356734	333957	G	C	.	.	ALLELEID=287080;CLNDN=Fleck_corneal_dystrophy;CLNDISDB=MONDO:MONDO:0007376,MedGen:C1562113,OMIM:121850,Orphanet:ORPHA98970,SNOMED_CT:417183007;CLNHGVS=NC_000002.12:g.208356734G>C;CLNREVSTAT=criteria_provided,_single_submitter;CLNSIG=Uncertain_significance;CLNVC=single_nucleotide_variant;CLNVCSO=SO:0001483;CLNVI=Illumina_Clinical_Services_Laboratory,Illumina:767992;GENEINFO=PIKFYVE:200576;MC=SO:0001624|3_prime_UTR_variant;ORIGIN=1;RS=886055543;Pangolin=ENSG00000115020.17|-49:0.0|-45:-0.0
chr2	208356857	897527	G	A	.	.	ALLELEID=883581;CLNDN=Fleck_corneal_dystrophy;CLNDISDB=MONDO:MONDO:0007376,MedGen:C1562113,OMIM:121850,Orphanet:ORPHA98970,SNOMED_CT:417183007;CLNHGVS=NC_000002.12:g.208356857G>A;CLNREVSTAT=criteria_provided,_single_submitter;CLNSIG=Uncertain_significance;CLNVC=single_nucleotide_variant;CLNVCSO=SO:0001483;CLNVI=Illumina_Clinical_Services_Laboratory,Illumina:604209;GENEINFO=PIKFYVE:200576;MC=SO:0001624|3_prime_UTR_variant;ORIGIN=1;Pangolin=ENSG00000115020.17|27:0.0|-44:-0.0
chr2	208356926	898680	A	G	.	.	ALLELEID=883582;CLNDN=Fleck_corneal_dystrophy;CLNDISDB=MONDO:MONDO:0007376,MedGen:C1562113,OMIM:121850,Orphanet:ORPHA98970,SNOMED_CT:417183007;CLNHGVS=NC_000002.12:g.208356926A>G;CLNREVSTAT=criteria_provided,_single_submitter;CLNSIG=Uncertain_significance;CLNVC=single_nucleotide_variant;CLNVCSO=SO:0001483;CLNVI=Illumina_Clinical_Services_Laboratory,Illumina:82595;GENEINFO=PIKFYVE:200576;MC=SO:0001624|3_prime_UTR_variant;ORIGIN=1;Pangolin=ENSG00000115020.17|-41:0.0|-3:-0.0
chr2	208356929	898681	A	T	.	.	ALLELEID=883583;CLNDN=Fleck_corneal_dystrophy;CLNDISDB=MONDO:MONDO:0007376,MedGen:C1562113,OMIM:121850,Orphanet:ORPHA98970,SNOMED_CT:417183007;CLNHGVS=NC_000002.12:g.208356929A>T;CLNREVSTAT=criteria_provided,_single_submitter;CLNSIG=Uncertain_significance;CLNVC=single_nucleotide_variant;CLNVCSO=SO:0001483;CLNVI=Illumina_Clinical_Services_Laboratory,Illumina:1395245;GENEINFO=PIKFYVE:200576;MC=SO:0001624|3_prime_UTR_variant;ORIGIN=1;Pangolin=ENSG00000115020.17|-6:0.0|-45:-0.0
chr2	208356941	333959	AT	A	.	.	ALLELEID=285036;CLNDN=Fleck_corneal_dystrophy;CLNDISDB=MONDO:MONDO:0007376,MedGen:C1562113,OMIM:121850,Orphanet:ORPHA98970,SNOMED_CT:417183007;CLNHGVS=NC_000002.12:g.208356943del;CLNREVSTAT=criteria_provided,_single_submitter;CLNSIG=Uncertain_significance;CLNVC=Deletion;CLNVCSO=SO:0000159;CLNVI=Illumina_Clinical_Services_Laboratory,Illumina:618136;GENEINFO=PIKFYVE:200576;MC=SO:0001624|3_prime_UTR_variant;ORIGIN=1;RS=886055544;Pangolin=ENSG00000115020.17|-42:0.0|-18:-0.0
chr2	208357131	333960	A	G	.	.	ALLELEID=285038;CLNDN=Fleck_corneal_dystrophy;CLNDISDB=MONDO:MONDO:0007376,MedGen:C1562113,OMIM:121850,Orphanet:ORPHA98970,SNOMED_CT:417183007;CLNHGVS=NC_000002.12:g.208357131A>G;CLNREVSTAT=criteria_provided,_single_submitter;CLNSIG=Uncertain_significance;CLNVC=single_nucleotide_variant;CLNVCSO=SO:0001483;CLNVI=Illumina_Clinical_Services_Laboratory,Illumina:144186;GENEINFO=PIKFYVE:200576;MC=SO:0001624|3_prime_UTR_variant;ORIGIN=1;RS=886055545;Pangolin=ENSG00000115020.17|-33:0.0|46:-0.01
chr2	208357332	333965	C	T	.	.	AF_TGP=0.0002;ALLELEID=285040;CLNDN=Fleck_corneal_dystrophy;CLNDISDB=MONDO:MONDO:0007376,MedGen:C1562113,OMIM:121850,Orphanet:ORPHA98970,SNOMED_CT:417183007;CLNHGVS=NC_000002.12:g.208357332C>T;CLNREVSTAT=criteria_provided,_single_submitter;CLNSIG=Uncertain_significance;CLNVC=single_nucleotide_variant;CLNVCSO=SO:0001483;CLNVI=Illumina_Clinical_Services_Laboratory,Illumina:664032;GENEINFO=PIKFYVE:200576;MC=SO:0001624|3_prime_UTR_variant;ORIGIN=1;RS=551912289;Pangolin=ENSG00000115020.17|-32:0.0|4:-0.0
chr2	208357335	895697	G	C	.	.	ALLELEID=883584;CLNDN=Fleck_corneal_dystrophy;CLNDISDB=MONDO:MONDO:0007376,MedGen:C1562113,OMIM:121850,Orphanet:ORPHA98970,SNOMED_CT:417183007;CLNHGVS=NC_000002.12:g.208357335G>C;CLNREVSTAT=criteria_provided,_single_submitter;CLNSIG=Uncertain_significance;CLNVC=single_nucleotide_variant;CLNVCSO=SO:0001483;CLNVI=Illumina_Clinical_Services_Laboratory,Illumina:911774;GENEINFO=PIKFYVE:200576;MC=SO:0001624|3_prime_UTR_variant;ORIGIN=1;Pangolin=ENSG00000115020.17|23:0.0|1:-0.0
chr2	208357523	333969	A	T	.	.	ALLELEID=284364;CLNDN=Fleck_corneal_dystrophy;CLNDISDB=MONDO:MONDO:0007376,MedGen:C1562113,OMIM:121850,Orphanet:ORPHA98970,SNOMED_CT:417183007;CLNHGVS=NC_000002.12:g.208357523A>T;CLNREVSTAT=criteria_provided,_single_submitter;CLNSIG=Uncertain_significance;CLNVC=single_nucleotide_variant;CLNVCSO=SO:0001483;CLNVI=Illumina_Clinical_Services_Laboratory,Illumina:504442;GENEINFO=PIKFYVE:200576;MC=SO:0001624|3_prime_UTR_variant;ORIGIN=1;RS=886055546;Pangolin=ENSG00000115020.17|-3:0.0|4:-0.0
chr2	208357543	895698	A	G	.	.	ALLELEID=883585;CLNDN=Fleck_corneal_dystrophy;CLNDISDB=MONDO:MONDO:0007376,MedGen:C1562113,OMIM:121850,Orphanet:ORPHA98970,SNOMED_CT:417183007;CLNHGVS=NC_000002.12:g.208357543A>G;CLNREVSTAT=criteria_provided,_single_submitter;CLNSIG=Uncertain_significance;CLNVC=single_nucleotide_variant;CLNVCSO=SO:0001483;CLNVI=Illumina_Clinical_Services_Laboratory,Illumina:888249;GENEINFO=PIKFYVE:200576;MC=SO:0001624|3_prime_UTR_variant;ORIGIN=1;Pangolin=ENSG00000115020.17|48:0.0|-16:-0.0
chr2	208357800	333972	A	G	.	.	ALLELEID=287480;CLNDN=Fleck_corneal_dystrophy;CLNDISDB=MONDO:MONDO:0007376,MedGen:C1562113,OMIM:121850,Orphanet:ORPHA98970,SNOMED_CT:417183007;CLNHGVS=NC_000002.12:g.208357800A>G;CLNREVSTAT=criteria_provided,_single_submitter;CLNSIG=Uncertain_significance;CLNVC=single_nucleotide_variant;CLNVCSO=SO:0001483;CLNVI=Illumina_Clinical_Services_Laboratory,Illumina:281858;GENEINFO=PIKFYVE:200576;MC=SO:0001624|3_prime_UTR_variant;ORIGIN=1;RS=548954146;Pangolin=ENSG00000115020.17|-24:0.04|2:-0.0
chr2	208357825	895979	T	A	.	.	ALLELEID=883586;CLNDN=Fleck_corneal_dystrophy;CLNDISDB=MONDO:MONDO:0007376,MedGen:C1562113,OMIM:121850,Orphanet:ORPHA98970,SNOMED_CT:417183007;CLNHGVS=NC_000002.12:g.208357825T>A;CLNREVSTAT=criteria_provided,_single_submitter;CLNSIG=Uncertain_significance;CLNVC=single_nucleotide_variant;CLNVCSO=SO:0001483;CLNVI=Illumina_Clinical_Services_Laboratory,Illumina:764089;GENEINFO=PIKFYVE:200576;MC=SO:0001624|3_prime_UTR_variant;ORIGIN=1;Pangolin=ENSG00000115020.17|-49:0.01|22:-0.0
chr2	208357825	895980	T	C	.	.	ALLELEID=883587;CLNDN=Fleck_corneal_dystrophy;CLNDISDB=MONDO:MONDO:0007376,MedGen:C1562113,OMIM:121850,Orphanet:ORPHA98970,SNOMED_CT:417183007;CLNHGVS=NC_000002.12:g.208357825T>C;CLNREVSTAT=criteria_provided,_single_submitter;CLNSIG=Uncertain_significance;CLNVC=single_nucleotide_variant;CLNVCSO=SO:0001483;CLNVI=Illumina_Clinical_Services_Laboratory,Illumina:465748;GENEINFO=PIKFYVE:200576;MC=SO:0001624|3_prime_UTR_variant;ORIGIN=1;Pangolin=ENSG00000115020.17|-49:0.01|20:-0.0
chr2	208357853	333973	C	T	.	.	ALLELEID=287110;CLNDN=Fleck_corneal_dystrophy;CLNDISDB=MONDO:MONDO:0007376,MedGen:C1562113,OMIM:121850,Orphanet:ORPHA98970,SNOMED_CT:417183007;CLNHGVS=NC_000002.12:g.208357853C>T;CLNREVSTAT=criteria_provided,_single_submitter;CLNSIG=Uncertain_significance;CLNVC=single_nucleotide_variant;CLNVCSO=SO:0001483;CLNVI=Illumina_Clinical_Services_Laboratory,Illumina:545712;GENEINFO=PIKFYVE:200576;MC=SO:0001624|3_prime_UTR_variant;ORIGIN=1;RS=755578829;Pangolin=ENSG00000115020.17|32:0.0|32:-0.0
chr2	208358044	895981	A	C	.	.	ALLELEID=883588;CLNDN=Fleck_corneal_dystrophy;CLNDISDB=MONDO:MONDO:0007376,MedGen:C1562113,OMIM:121850,Orphanet:ORPHA98970,SNOMED_CT:417183007;CLNHGVS=NC_000002.12:g.208358044A>C;CLNREVSTAT=criteria_provided,_single_submitter;CLNSIG=Uncertain_significance;CLNVC=single_nucleotide_variant;CLNVCSO=SO:0001483;CLNVI=Illumina_Clinical_Services_Laboratory,Illumina:818547;GENEINFO=PIKFYVE:200576;MC=SO:0001624|3_prime_UTR_variant;ORIGIN=1;Pangolin=ENSG00000115020.17|-8:0.0|48:-0.0
chr2	208358068	895982	C	T	.	.	ALLELEID=883589;CLNDN=Fleck_corneal_dystrophy;CLNDISDB=MONDO:MONDO:0007376,MedGen:C1562113,OMIM:121850,Orphanet:ORPHA98970,SNOMED_CT:417183007;CLNHGVS=NC_000002.12:g.208358068C>T;CLNREVSTAT=criteria_provided,_single_submitter;CLNSIG=Uncertain_significance;CLNVC=single_nucleotide_variant;CLNVCSO=SO:0001483;CLNVI=Illumina_Clinical_Services_Laboratory,Illumina:1349934;GENEINFO=PIKFYVE:200576;MC=SO:0001624|3_prime_UTR_variant;ORIGIN=1;Pangolin=ENSG00000115020.17|32:0.0|1:-0.0
chr2	208358166	897583	C	G	.	.	ALLELEID=883590;CLNDN=Fleck_corneal_dystrophy;CLNDISDB=MONDO:MONDO:0007376,MedGen:C1562113,OMIM:121850,Orphanet:ORPHA98970,SNOMED_CT:417183007;CLNHGVS=NC_000002.12:g.208358166C>G;CLNREVSTAT=criteria_provided,_single_submitter;CLNSIG=Uncertain_significance;CLNVC=single_nucleotide_variant;CLNVCSO=SO:0001483;CLNVI=Illumina_Clinical_Services_Laboratory,Illumina:760763;GENEINFO=PIKFYVE:200576;MC=SO:0001624|3_prime_UTR_variant;ORIGIN=1;Pangolin=ENSG00000115020.17|0:0.0|27:-0.0
chr2	208358332	333977	A	C	.	.	ALLELEID=285046;CLNDN=Fleck_corneal_dystrophy;CLNDISDB=MONDO:MONDO:0007376,MedGen:C1562113,OMIM:121850,Orphanet:ORPHA98970,SNOMED_CT:417183007;CLNHGVS=NC_000002.12:g.208358332A>C;CLNREVSTAT=criteria_provided,_single_submitter;CLNSIG=Uncertain_significance;CLNVC=single_nucleotide_variant;CLNVCSO=SO:0001483;CLNVI=Illumina_Clinical_Services_Laboratory,Illumina:666217;GENEINFO=PIKFYVE:200576;MC=SO:0001624|3_prime_UTR_variant;ORIGIN=1;RS=573143426;Pangolin=ENSG00000115020.17|10:0.0|-11:-0.0
chr2	208358379	897584	A	C	.	.	ALLELEID=883591;CLNDN=Fleck_corneal_dystrophy;CLNDISDB=MONDO:MONDO:0007376,MedGen:C1562113,OMIM:121850,Orphanet:ORPHA98970,SNOMED_CT:417183007;CLNHGVS=NC_000002.12:g.208358379A>C;CLNREVSTAT=criteria_provided,_single_submitter;CLNSIG=Uncertain_significance;CLNVC=single_nucleotide_variant;CLNVCSO=SO:0001483;CLNVI=Illumina_Clinical_Services_Laboratory,Illumina:623149;GENEINFO=PIKFYVE:200576;MC=SO:0001624|3_prime_UTR_variant;ORIGIN=1;Pangolin=ENSG00000115020.17|40:0.0|-37:-0.0
chr2	208358399	333979	G	GTTTTTGTTT	.	.	ALLELEID=284367;CLNDN=Fleck_corneal_dystrophy;CLNDISDB=MONDO:MONDO:0007376,MedGen:C1562113,OMIM:121850,Orphanet:ORPHA98970,SNOMED_CT:417183007;CLNHGVS=NC_000002.12:g.208358404_208358405insGTTTTTTTT;CLNREVSTAT=criteria_provided,_single_submitter;CLNSIG=Uncertain_significance;CLNVC=Insertion;CLNVCSO=SO:0000667;CLNVI=Illumina_Clinical_Services_Laboratory,Illumina:827764;GENEINFO=PIKFYVE:200576;MC=SO:0001624|3_prime_UTR_variant;ORIGIN=1;RS=1553538567;Pangolin=ENSG00000115020.17|-36:0.0|29:-0.0
chr2	208358402	333980	T	TTTG	.	.	ALLELEID=287119;CLNDN=Fleck_corneal_dystrophy;CLNDISDB=MONDO:MONDO:0007376,MedGen:C1562113,OMIM:121850,Orphanet:ORPHA98970,SNOMED_CT:417183007;CLNHGVS=NC_000002.12:g.208358404_208358405insGTT;CLNREVSTAT=criteria_provided,_single_submitter;CLNSIG=Uncertain_significance;CLNVC=Insertion;CLNVCSO=SO:0000667;CLNVI=Illumina_Clinical_Services_Laboratory,Illumina:632939;GENEINFO=PIKFYVE:200576;MC=SO:0001624|3_prime_UTR_variant;ORIGIN=1;RS=567074655;Pangolin=ENSG00000115020.17|21:0.0|21:-0.0
chr2	208358491	333981	A	T	.	.	ALLELEID=285047;CLNDN=Fleck_corneal_dystrophy;CLNDISDB=MONDO:MONDO:0007376,MedGen:C1562113,OMIM:121850,Orphanet:ORPHA98970,SNOMED_CT:417183007;CLNHGVS=NC_000002.12:g.208358491A>T;CLNREVSTAT=criteria_provided,_single_submitter;CLNSIG=Uncertain_significance;CLNVC=single_nucleotide_variant;CLNVCSO=SO:0001483;CLNVI=Illumina_Clinical_Services_Laboratory,Illumina:99246;GENEINFO=PIKFYVE:200576;MC=SO:0001624|3_prime_UTR_variant;ORIGIN=1;RS=753724076;Pangolin=ENSG00000115020.17|-13:0.0|5:-0.0
chr2	208358634	333984	G	T	.	.	ALLELEID=285050;CLNDN=Fleck_corneal_dystrophy;CLNDISDB=MONDO:MONDO:0007376,MedGen:C1562113,OMIM:121850,Orphanet:ORPHA98970,SNOMED_CT:417183007;CLNHGVS=NC_000002.12:g.208358634G>T;CLNREVSTAT=criteria_provided,_single_submitter;CLNSIG=Uncertain_significance;CLNVC=single_nucleotide_variant;CLNVCSO=SO:0001483;CLNVI=Illumina_Clinical_Services_Laboratory,Illumina:474025;GENEINFO=PIKFYVE:200576;MC=SO:0001624|3_prime_UTR_variant;ORIGIN=1;RS=778853940;Pangolin=ENSG00000115020.17|8:0.18|2:-0.0
chr2	209694424	252604	G	T	.	.	AF_ESP=8e-05;AF_EXAC=0.00014;AF_TGP=0.0002;ALLELEID=246908;CLNDN=not_specified;CLNDISDB=MedGen:CN169374;CLNHGVS=NC_000002.12:g.209694424G>T;CLNREVSTAT=criteria_provided,_single_submitter;CLNSIG=Uncertain_significance;CLNVC=single_nucleotide_variant;CLNVCSO=SO:0001483;GENEINFO=MAP2:4133;MC=SO:0001583|missense_variant,SO:0001627|intron_variant;ORIGIN=0;RS=142338628;Pangolin=ENSG00000078018.20|31:0.0|-3:-0.0
chr2	209777359	397629	G	A	.	.	AF_EXAC=9e-05;ALLELEID=384511;CLNDN=Global_developmental_delay;CLNDISDB=Human_Phenotype_Ontology:HP:0000754,Human_Phenotype_Ontology:HP:0001255,Human_Phenotype_Ontology:HP:0001263,Human_Phenotype_Ontology:HP:0001277,Human_Phenotype_Ontology:HP:0001292,Human_Phenotype_Ontology:HP:0002433,Human_Phenotype_Ontology:HP:0002473,Human_Phenotype_Ontology:HP:0002532,Human_Phenotype_Ontology:HP:0006793,Human_Phenotype_Ontology:HP:0006867,Human_Phenotype_Ontology:HP:0006885,Human_Phenotype_Ontology:HP:0006935,Human_Phenotype_Ontology:HP:0007005,Human_Phenotype_Ontology:HP:0007094,Human_Phenotype_Ontology:HP:0007106,Human_Phenotype_Ontology:HP:0007174,Human_Phenotype_Ontology:HP:0007224,Human_Phenotype_Ontology:HP:0007228,Human_Phenotype_Ontology:HP:0007342,MedGen:C0557874;CLNHGVS=NC_000002.12:g.209777359G>A;CLNREVSTAT=criteria_provided,_single_submitter;CLNSIG=Uncertain_significance;CLNVC=single_nucleotide_variant;CLNVCSO=SO:0001483;GENEINFO=UNC80:285175;MC=SO:0001583|missense_variant;ORIGIN=1;RS=764575721;Pangolin=ENSG00000144406.19|-24:0.0|0:-0.0
chr2	209786138	1032287	G	A	.	.	ALLELEID=1019541;CLNDN=Hypotonia,_infantile,_with_psychomotor_retardation_and_characteristic_facies_2;CLNDISDB=MONDO:MONDO:0014777,MedGen:C4225203,OMIM:616801;CLNHGVS=NC_000002.12:g.209786138G>A;CLNREVSTAT=criteria_provided,_single_submitter;CLNSIG=Uncertain_significance;CLNVC=single_nucleotide_variant;CLNVCSO=SO:0001483;GENEINFO=UNC80:285175;MC=SO:0001583|missense_variant;ORIGIN=8;Pangolin=ENSG00000144406.19|2:0.0|-43:-0.0
chr2	209786156	594021	G	A	.	.	AF_ESP=0.00023;AF_EXAC=9e-05;AF_TGP=0.0002;ALLELEID=585084;CLNDN=not_provided;CLNDISDB=MedGen:CN517202;CLNHGVS=NC_000002.12:g.209786156G>A;CLNREVSTAT=criteria_provided,_single_submitter;CLNSIG=Uncertain_significance;CLNVC=single_nucleotide_variant;CLNVCSO=SO:0001483;GENEINFO=UNC80:285175;MC=SO:0001583|missense_variant;ORIGIN=1;RS=144011305;Pangolin=ENSG00000144406.19|37:0.0|33:-0.02
chr2	209789564	498779	C	G	.	.	ALLELEID=490203;CLNDN=not_provided;CLNDISDB=MedGen:CN517202;CLNHGVS=NC_000002.12:g.209789564C>G;CLNREVSTAT=criteria_provided,_single_submitter;CLNSIG=Uncertain_significance;CLNVC=single_nucleotide_variant;CLNVCSO=SO:0001483;GENEINFO=UNC80:285175;MC=SO:0001583|missense_variant;ORIGIN=1;RS=781448010;Pangolin=ENSG00000144406.19|-27:0.0|-32:-0.05
chr2	209813753	809145	C	T	.	.	AF_EXAC=0.00014;AF_TGP=0.0002;ALLELEID=795123;CLNDN=not_provided;CLNDISDB=MedGen:CN517202;CLNHGVS=NC_000002.12:g.209813753C>T;CLNREVSTAT=criteria_provided,_single_submitter;CLNSIG=Uncertain_significance;CLNVC=single_nucleotide_variant;CLNVCSO=SO:0001483;GENEINFO=UNC80:285175;MC=SO:0001583|missense_variant;ORIGIN=1;RS=554862246;Pangolin=ENSG00000144406.19|28:0.0|-38:-0.01
chr2	209815369	1031498	T	C	.	.	ALLELEID=1019542;CLNDN=Hypotonia,_infantile,_with_psychomotor_retardation_and_characteristic_facies_2|not_provided;CLNDISDB=MONDO:MONDO:0014777,MedGen:C4225203,OMIM:616801|MedGen:CN517202;CLNHGVS=NC_000002.12:g.209815369T>C;CLNREVSTAT=criteria_provided,_single_submitter;CLNSIG=Uncertain_significance;CLNVC=single_nucleotide_variant;CLNVCSO=SO:0001483;GENEINFO=UNC80:285175;MC=SO:0001583|missense_variant;ORIGIN=16;Pangolin=ENSG00000144406.19|-29:0.0|22:-0.01
chr2	209816991	1031499	G	A	.	.	ALLELEID=1019543;CLNDN=Hypotonia,_infantile,_with_psychomotor_retardation_and_characteristic_facies_2;CLNDISDB=MONDO:MONDO:0014777,MedGen:C4225203,OMIM:616801;CLNHGVS=NC_000002.12:g.209816991G>A;CLNREVSTAT=criteria_provided,_single_submitter;CLNSIG=Uncertain_significance;CLNVC=single_nucleotide_variant;CLNVCSO=SO:0001483;GENEINFO=UNC80:285175;MC=SO:0001583|missense_variant;ORIGIN=8;Pangolin=ENSG00000144406.19|-24:0.01|-25:-0.01
chr2	209817117	1031500	C	A	.	.	ALLELEID=1019544;CLNDN=Hypotonia,_infantile,_with_psychomotor_retardation_and_characteristic_facies_2;CLNDISDB=MONDO:MONDO:0014777,MedGen:C4225203,OMIM:616801;CLNHGVS=NC_000002.12:g.209817117C>A;CLNREVSTAT=criteria_provided,_single_submitter;CLNSIG=Uncertain_significance;CLNVC=single_nucleotide_variant;CLNVCSO=SO:0001483;GENEINFO=UNC80:285175;MC=SO:0001583|missense_variant;ORIGIN=16;Pangolin=ENSG00000144406.19|8:0.02|-33:-0.0
chr2	209817944	1031501	T	A	.	.	ALLELEID=1019545;CLNDN=Hypotonia,_infantile,_with_psychomotor_retardation_and_characteristic_facies_2;CLNDISDB=MONDO:MONDO:0014777,MedGen:C4225203,OMIM:616801;CLNHGVS=NC_000002.12:g.209817944T>A;CLNREVSTAT=criteria_provided,_single_submitter;CLNSIG=Uncertain_significance;CLNVC=single_nucleotide_variant;CLNVCSO=SO:0001483;GENEINFO=UNC80:285175;MC=SO:0001583|missense_variant;ORIGIN=0;Pangolin=ENSG00000144406.19|8:0.0|-47:-0.02
chr2	209819105	268207	G	C	.	.	AF_ESP=0.00197;AF_EXAC=0.00106;AF_TGP=0.0004;ALLELEID=263823;CLNDN=Intellectual_disability|Hypotonia,_infantile,_with_psychomotor_retardation_and_characteristic_facies_2|not_provided;CLNDISDB=Human_Phenotype_Ontology:HP:0000730,Human_Phenotype_Ontology:HP:0001249,Human_Phenotype_Ontology:HP:0001267,Human_Phenotype_Ontology:HP:0001286,Human_Phenotype_Ontology:HP:0002122,Human_Phenotype_Ontology:HP:0002192,Human_Phenotype_Ontology:HP:0002316,Human_Phenotype_Ontology:HP:0002382,Human_Phenotype_Ontology:HP:0002386,Human_Phenotype_Ontology:HP:0002402,Human_Phenotype_Ontology:HP:0002458,Human_Phenotype_Ontology:HP:0002482,Human_Phenotype_Ontology:HP:0002499,Human_Phenotype_Ontology:HP:0002543,Human_Phenotype_Ontology:HP:0003767,Human_Phenotype_Ontology:HP:0006833,Human_Phenotype_Ontology:HP:0007154,Human_Phenotype_Ontology:HP:0007176,Human_Phenotype_Ontology:HP:0007180,Human_Phenotype_Ontology:HP:HP:0001249,MONDO:MONDO:0001071,MedGen:C3714756,SNOMED_CT:228156007|MONDO:MONDO:0014777,MedGen:C4225203,OMIM:616801|MedGen:CN517202;CLNHGVS=NC_000002.12:g.209819105G>C;CLNREVSTAT=criteria_provided,_conflicting_interpretations;CLNSIG=Conflicting_interpretations_of_pathogenicity;CLNSIGCONF=Likely_benign(1),Likely_pathogenic(2),Uncertain_significance(1);CLNVC=single_nucleotide_variant;CLNVCSO=SO:0001483;GENEINFO=UNC80:285175;MC=SO:0001583|missense_variant;ORIGIN=9;RS=200473652;Pangolin=ENSG00000144406.19|-46:0.03|0:-0.12
chr2	209819209	1028449	A	G	.	.	ALLELEID=1015968;CLNDN=Hypotonia,_infantile,_with_psychomotor_retardation_and_characteristic_facies_2;CLNDISDB=MONDO:MONDO:0014777,MedGen:C4225203,OMIM:616801;CLNHGVS=NC_000002.12:g.209819209A>G;CLNREVSTAT=criteria_provided,_single_submitter;CLNSIG=Uncertain_significance;CLNVC=single_nucleotide_variant;CLNVCSO=SO:0001483;GENEINFO=UNC80:285175;MC=SO:0001583|missense_variant;ORIGIN=16;Pangolin=ENSG00000144406.19|-1:0.07|-16:-0.01
chr2	209820360	597537	G	A	.	.	ALLELEID=588598;CLNDN=not_provided;CLNDISDB=MedGen:CN517202;CLNHGVS=NC_000002.12:g.209820360G>A;CLNREVSTAT=criteria_provided,_single_submitter;CLNSIG=Uncertain_significance;CLNVC=single_nucleotide_variant;CLNVCSO=SO:0001483;GENEINFO=UNC80:285175;MC=SO:0001583|missense_variant;ORIGIN=1;RS=990004372;Pangolin=ENSG00000144406.19|-5:0.0|-49:-0.01
chr2	209820561	1028450	G	A	.	.	ALLELEID=1015969;CLNDN=Hypotonia,_infantile,_with_psychomotor_retardation_and_characteristic_facies_2;CLNDISDB=MONDO:MONDO:0014777,MedGen:C4225203,OMIM:616801;CLNHGVS=NC_000002.12:g.209820561G>A;CLNREVSTAT=criteria_provided,_single_submitter;CLNSIG=Uncertain_significance;CLNVC=single_nucleotide_variant;CLNVCSO=SO:0001483;GENEINFO=UNC80:285175;MC=SO:0001583|missense_variant;ORIGIN=0;Pangolin=ENSG00000144406.19|41:0.0|-35:-0.0
chr2	209820621	450473	G	C	.	.	AF_EXAC=0.00019;AF_TGP=0.0002;ALLELEID=443146;CLNDN=not_provided;CLNDISDB=MedGen:CN517202;CLNHGVS=NC_000002.12:g.209820621G>C;CLNREVSTAT=criteria_provided,_single_submitter;CLNSIG=Uncertain_significance;CLNVC=single_nucleotide_variant;CLNVCSO=SO:0001483;GENEINFO=UNC80:285175;MC=SO:0001583|missense_variant;ORIGIN=1;RS=573522549;Pangolin=ENSG00000144406.19|-9:0.0|-34:-0.0
chr2	209820629	928694	G	A	.	.	ALLELEID=916853;CLNDN=not_specified;CLNDISDB=MedGen:CN169374;CLNHGVS=NC_000002.12:g.209820629G>A;CLNREVSTAT=criteria_provided,_single_submitter;CLNSIG=Uncertain_significance;CLNVC=single_nucleotide_variant;CLNVCSO=SO:0001483;GENEINFO=UNC80:285175;MC=SO:0001583|missense_variant;ORIGIN=1;Pangolin=ENSG00000144406.19|-3:0.01|50:-0.02
chr2	209826008	1031502	AGGGCTCTCT	A	.	.	ALLELEID=1019546;CLNDN=Hypotonia,_infantile,_with_psychomotor_retardation_and_characteristic_facies_2;CLNDISDB=MONDO:MONDO:0014777,MedGen:C4225203,OMIM:616801;CLNHGVS=NC_000002.12:g.209826011_209826019del;CLNREVSTAT=criteria_provided,_single_submitter;CLNSIG=Uncertain_significance;CLNVC=Deletion;CLNVCSO=SO:0000159;GENEINFO=UNC80:285175;MC=SO:0001822|inframe_deletion;ORIGIN=16;Pangolin=ENSG00000144406.19|45:0.08|59:-0.0
chr2	209834989	1028451	G	C	.	.	ALLELEID=1015970;CLNDN=Hypotonia,_infantile,_with_psychomotor_retardation_and_characteristic_facies_2;CLNDISDB=MONDO:MONDO:0014777,MedGen:C4225203,OMIM:616801;CLNHGVS=NC_000002.12:g.209834989G>C;CLNREVSTAT=criteria_provided,_single_submitter;CLNSIG=Uncertain_significance;CLNVC=single_nucleotide_variant;CLNVCSO=SO:0001483;GENEINFO=UNC80:285175;MC=SO:0001583|missense_variant;ORIGIN=0;Pangolin=ENSG00000144406.19|11:0.0|21:-0.15
chr2	209839340	1028453	A	C	.	.	ALLELEID=1015972;CLNDN=Hypotonia,_infantile,_with_psychomotor_retardation_and_characteristic_facies_2;CLNDISDB=MONDO:MONDO:0014777,MedGen:C4225203,OMIM:616801;CLNHGVS=NC_000002.12:g.209839340A>C;CLNREVSTAT=criteria_provided,_single_submitter;CLNSIG=Uncertain_significance;CLNVC=single_nucleotide_variant;CLNVCSO=SO:0001483;GENEINFO=UNC80:285175;MC=SO:0001583|missense_variant;ORIGIN=8;Pangolin=ENSG00000144406.19|16:0.0|23:-0.0
chr2	209839341	986100	C	T	.	.	ALLELEID=973276;CLNDN=Inborn_genetic_diseases;CLNDISDB=MeSH:D030342,MedGen:C0950123;CLNHGVS=NC_000002.12:g.209839341C>T;CLNREVSTAT=criteria_provided,_single_submitter;CLNSIG=Uncertain_significance;CLNVC=single_nucleotide_variant;CLNVCSO=SO:0001483;GENEINFO=UNC80:285175;MC=SO:0001583|missense_variant;ORIGIN=1;Pangolin=ENSG00000144406.19|15:0.0|21:-0.0
chr2	209839386	809146	G	A	.	.	ALLELEID=795124;CLNDN=not_provided;CLNDISDB=MedGen:CN517202;CLNHGVS=NC_000002.12:g.209839386G>A;CLNREVSTAT=criteria_provided,_single_submitter;CLNSIG=Uncertain_significance;CLNVC=single_nucleotide_variant;CLNVCSO=SO:0001483;GENEINFO=UNC80:285175;MC=SO:0001583|missense_variant;ORIGIN=1;RS=1253303904;Pangolin=ENSG00000144406.19|44:0.0|44:-0.01
chr2	209840574	1028454	C	T	.	.	ALLELEID=1015973;CLNDN=Hypotonia,_infantile,_with_psychomotor_retardation_and_characteristic_facies_2;CLNDISDB=MONDO:MONDO:0014777,MedGen:C4225203,OMIM:616801;CLNHGVS=NC_000002.12:g.209840574C>T;CLNREVSTAT=criteria_provided,_single_submitter;CLNSIG=Uncertain_significance;CLNVC=single_nucleotide_variant;CLNVCSO=SO:0001483;GENEINFO=UNC80:285175;MC=SO:0001819|synonymous_variant;ORIGIN=0;Pangolin=ENSG00000144406.19|-2:0.02|-32:-0.01
chr2	209840641	1031503	G	C	.	.	ALLELEID=1019547;CLNDN=Hypotonia,_infantile,_with_psychomotor_retardation_and_characteristic_facies_2;CLNDISDB=MONDO:MONDO:0014777,MedGen:C4225203,OMIM:616801;CLNHGVS=NC_000002.12:g.209840641G>C;CLNREVSTAT=criteria_provided,_single_submitter;CLNSIG=Uncertain_significance;CLNVC=single_nucleotide_variant;CLNVCSO=SO:0001483;GENEINFO=UNC80:285175;MC=SO:0001583|missense_variant;ORIGIN=0;Pangolin=ENSG00000144406.19|7:0.0|27:-0.0
chr2	209849585	1028455	A	G	.	.	ALLELEID=1015974;CLNDN=Hypotonia,_infantile,_with_psychomotor_retardation_and_characteristic_facies_2;CLNDISDB=MONDO:MONDO:0014777,MedGen:C4225203,OMIM:616801;CLNHGVS=NC_000002.12:g.209849585A>G;CLNREVSTAT=criteria_provided,_single_submitter;CLNSIG=Uncertain_significance;CLNVC=single_nucleotide_variant;CLNVCSO=SO:0001483;GENEINFO=UNC80:285175;MC=SO:0001583|missense_variant;ORIGIN=0;Pangolin=ENSG00000144406.19|38:0.01|-48:-0.0
chr2	209872939	598654	A	G	.	.	ALLELEID=589715;CLNDN=not_provided;CLNDISDB=MedGen:CN517202;CLNHGVS=NC_000002.12:g.209872939A>G;CLNREVSTAT=criteria_provided,_single_submitter;CLNSIG=Uncertain_significance;CLNVC=single_nucleotide_variant;CLNVCSO=SO:0001483;GENEINFO=UNC80:285175;MC=SO:0001583|missense_variant;ORIGIN=1;RS=1314777504;Pangolin=ENSG00000144406.19|31:0.01|31:-0.01
chr2	209877990	225080	G	C	.	.	AF_EXAC=0.00018;AF_TGP=0.0004;ALLELEID=226893;CLNDN=Hypotonia,_infantile,_with_psychomotor_retardation_and_characteristic_facies_2|Inborn_genetic_diseases|not_provided;CLNDISDB=MONDO:MONDO:0014777,MedGen:C4225203,OMIM:616801|MeSH:D030342,MedGen:C0950123|MedGen:CN517202;CLNHGVS=NC_000002.12:g.209877990G>C;CLNREVSTAT=criteria_provided,_conflicting_interpretations;CLNSIG=Conflicting_interpretations_of_pathogenicity;CLNSIGCONF=Benign(1),Uncertain_significance(2);CLNVC=single_nucleotide_variant;CLNVCSO=SO:0001483;GENEINFO=UNC80:285175;MC=SO:0001583|missense_variant;ORIGIN=1;RS=187089611;Pangolin=ENSG00000144406.19|3:0.0|-36:-0.02
chr2	209881083	1031504	G	C	.	.	ALLELEID=1019548;CLNDN=Hypotonia,_infantile,_with_psychomotor_retardation_and_characteristic_facies_2;CLNDISDB=MONDO:MONDO:0014777,MedGen:C4225203,OMIM:616801;CLNHGVS=NC_000002.12:g.209881083G>C;CLNREVSTAT=criteria_provided,_single_submitter;CLNSIG=Uncertain_significance;CLNVC=single_nucleotide_variant;CLNVCSO=SO:0001483;GENEINFO=UNC80:285175;MC=SO:0001583|missense_variant;ORIGIN=0;Pangolin=ENSG00000144406.19|11:0.01|11:-0.01
chr2	209888125	594022	C	G	.	.	AF_ESP=0.00153;AF_TGP=0.002;ALLELEID=585085;CLNDN=not_provided;CLNDISDB=MedGen:CN517202;CLNHGVS=NC_000002.12:g.209888125C>G;CLNREVSTAT=criteria_provided,_conflicting_interpretations;CLNSIG=Conflicting_interpretations_of_pathogenicity;CLNSIGCONF=Likely_benign(1),Uncertain_significance(1);CLNVC=single_nucleotide_variant;CLNVCSO=SO:0001483;GENEINFO=UNC80:285175;MC=SO:0001583|missense_variant;ORIGIN=1;RS=192242889;Pangolin=ENSG00000144406.19|-30:0.01|-30:-0.0
chr2	209888173	1031505	G	T	.	.	ALLELEID=1019549;CLNDN=Hypotonia,_infantile,_with_psychomotor_retardation_and_characteristic_facies_2;CLNDISDB=MONDO:MONDO:0014777,MedGen:C4225203,OMIM:616801;CLNHGVS=NC_000002.12:g.209888173G>T;CLNREVSTAT=criteria_provided,_single_submitter;CLNSIG=Uncertain_significance;CLNVC=single_nucleotide_variant;CLNVCSO=SO:0001483;GENEINFO=UNC80:285175;MC=SO:0001583|missense_variant;ORIGIN=16;Pangolin=ENSG00000144406.19|-2:0.0|44:-0.0
chr2	209896397	813608	A	G	.	.	ALLELEID=801790;CLNDN=Microcephaly;CLNDISDB=Human_Phenotype_Ontology:HP:0000252,Human_Phenotype_Ontology:HP:0001366,Human_Phenotype_Ontology:HP:0005485,Human_Phenotype_Ontology:HP:0005489,Human_Phenotype_Ontology:HP:0005497,MedGen:C4551563;CLNHGVS=NC_000002.12:g.209896397A>G;CLNREVSTAT=no_assertion_criteria_provided;CLNSIG=Uncertain_significance;CLNVC=single_nucleotide_variant;CLNVCSO=SO:0001483;GENEINFO=UNC80:285175;MC=SO:0001583|missense_variant;ORIGIN=1;Pangolin=ENSG00000144406.19|20:0.0|16:-0.01
chr2	209896418	871307	G	T	.	.	ALLELEID=859128;CLNDN=not_provided;CLNDISDB=MedGen:CN517202;CLNHGVS=NC_000002.12:g.209896418G>T;CLNREVSTAT=criteria_provided,_single_submitter;CLNSIG=Uncertain_significance;CLNVC=single_nucleotide_variant;CLNVCSO=SO:0001483;GENEINFO=UNC80:285175;MC=SO:0001627|intron_variant;ORIGIN=1;Pangolin=ENSG00000144406.19|20:0.0|-5:-0.63
chr2	209904964	1032285	A	T	.	.	ALLELEID=1019550;CLNDN=Hypotonia,_infantile,_with_psychomotor_retardation_and_characteristic_facies_2;CLNDISDB=MONDO:MONDO:0014777,MedGen:C4225203,OMIM:616801;CLNHGVS=NC_000002.12:g.209904964A>T;CLNREVSTAT=criteria_provided,_single_submitter;CLNSIG=Uncertain_significance;CLNVC=single_nucleotide_variant;CLNVCSO=SO:0001483;GENEINFO=UNC80:285175;MC=SO:0001583|missense_variant;ORIGIN=8;Pangolin=ENSG00000144406.19|5:0.01|1:-0.03
chr2	209913834	624175	G	T	.	.	ALLELEID=612593;CLNDN=not_provided;CLNDISDB=MedGen:CN517202;CLNHGVS=NC_000002.12:g.209913834G>T;CLNREVSTAT=criteria_provided,_single_submitter;CLNSIG=Uncertain_significance;CLNVC=single_nucleotide_variant;CLNVCSO=SO:0001483;GENEINFO=UNC80:285175;MC=SO:0001819|synonymous_variant;ORIGIN=1;RS=1559319182;Pangolin=ENSG00000144406.19|10:0.05|-32:-0.01
chr2	209917797	1049916	G	T	.	.	ALLELEID=1037125;CLNDN=not_provided;CLNDISDB=MedGen:CN517202;CLNHGVS=NC_000002.12:g.209917797G>T;CLNREVSTAT=no_assertion_criteria_provided;CLNSIG=Uncertain_significance;CLNVC=single_nucleotide_variant;CLNVCSO=SO:0001483;GENEINFO=UNC80:285175;MC=SO:0001583|missense_variant;ORIGIN=0;Pangolin=ENSG00000144406.19|4:0.08|-20:-0.07
chr2	209921577	634521	A	T	.	.	ALLELEID=622319;CLNDN=not_specified;CLNDISDB=MedGen:CN169374;CLNHGVS=NC_000002.12:g.209921577A>T;CLNREVSTAT=criteria_provided,_single_submitter;CLNSIG=Uncertain_significance;CLNVC=single_nucleotide_variant;CLNVCSO=SO:0001483;GENEINFO=UNC80:285175;MC=SO:0001583|missense_variant;ORIGIN=4;RS=1559333459;Pangolin=ENSG00000144406.19|-36:0.0|16:-0.0
chr2	209922339	801864	G	A	.	.	ALLELEID=790163;CLNDN=Hypotonia,_infantile,_with_psychomotor_retardation_and_characteristic_facies_2;CLNDISDB=MONDO:MONDO:0014777,MedGen:C4225203,OMIM:616801;CLNHGVS=NC_000002.12:g.209922339G>A;CLNREVSTAT=criteria_provided,_single_submitter;CLNSIG=Uncertain_significance;CLNVC=single_nucleotide_variant;CLNVCSO=SO:0001483;GENEINFO=UNC80:285175;MC=SO:0001583|missense_variant;ORIGIN=0;RS=1051195562;Pangolin=ENSG00000144406.19|6:0.01|44:-0.03
chr2	209929924	1032286	A	G	.	.	ALLELEID=1019551;CLNDN=Hypotonia,_infantile,_with_psychomotor_retardation_and_characteristic_facies_2;CLNDISDB=MONDO:MONDO:0014777,MedGen:C4225203,OMIM:616801;CLNHGVS=NC_000002.12:g.209929924A>G;CLNREVSTAT=criteria_provided,_single_submitter;CLNSIG=Uncertain_significance;CLNVC=single_nucleotide_variant;CLNVCSO=SO:0001483;GENEINFO=UNC80:285175;MC=SO:0001583|missense_variant;ORIGIN=16;Pangolin=ENSG00000144406.19|47:0.02|-49:-0.0
chr2	209954207	973277	C	T	.	.	ALLELEID=961506;CLNDN=Hypotonia,_infantile,_with_psychomotor_retardation_and_characteristic_facies_2;CLNDISDB=MONDO:MONDO:0014777,MedGen:C4225203,OMIM:616801;CLNHGVS=NC_000002.12:g.209954207C>T;CLNREVSTAT=criteria_provided,_single_submitter;CLNSIG=Uncertain_significance;CLNVC=single_nucleotide_variant;CLNVCSO=SO:0001483;CLNVI=Illumina_Clinical_Services_Laboratory,Illumina:1717683;GENEINFO=UNC80:285175;MC=SO:0001583|missense_variant;ORIGIN=0;Pangolin=ENSG00000144406.19|-35:0.0|-34:-0.0
chr2	209954239	594407	GC	G	.	.	ALLELEID=585470;CLNDN=not_provided;CLNDISDB=MedGen:CN517202;CLNHGVS=NC_000002.12:g.209954242del;CLNREVSTAT=criteria_provided,_single_submitter;CLNSIG=Uncertain_significance;CLNVC=Deletion;CLNVCSO=SO:0000159;GENEINFO=UNC80:285175;MC=SO:0001589|frameshift_variant;ORIGIN=1;RS=1559387347;Pangolin=ENSG00000144406.19|20:0.0|31:-0.18
chr2	209967511	1028456	G	A	.	.	ALLELEID=1015975;CLNDN=Hypotonia,_infantile,_with_psychomotor_retardation_and_characteristic_facies_2;CLNDISDB=MONDO:MONDO:0014777,MedGen:C4225203,OMIM:616801;CLNHGVS=NC_000002.12:g.209967511G>A;CLNREVSTAT=criteria_provided,_single_submitter;CLNSIG=Uncertain_significance;CLNVC=single_nucleotide_variant;CLNVCSO=SO:0001483;GENEINFO=UNC80:285175;MC=SO:0001583|missense_variant;ORIGIN=0;Pangolin=ENSG00000144406.19|-22:0.0|-22:-0.0
chr2	209967519	1032288	A	G	.	.	ALLELEID=1019552;CLNDN=Hypotonia,_infantile,_with_psychomotor_retardation_and_characteristic_facies_2;CLNDISDB=MONDO:MONDO:0014777,MedGen:C4225203,OMIM:616801;CLNHGVS=NC_000002.12:g.209967519A>G;CLNREVSTAT=criteria_provided,_single_submitter;CLNSIG=Uncertain_significance;CLNVC=single_nucleotide_variant;CLNVCSO=SO:0001483;GENEINFO=UNC80:285175;MC=SO:0001583|missense_variant;ORIGIN=0;Pangolin=ENSG00000144406.19|-30:0.0|-30:-0.0
chr2	209967568	1032289	C	T	.	.	ALLELEID=1019553;CLNDN=Hypotonia,_infantile,_with_psychomotor_retardation_and_characteristic_facies_2;CLNDISDB=MONDO:MONDO:0014777,MedGen:C4225203,OMIM:616801;CLNHGVS=NC_000002.12:g.209967568C>T;CLNREVSTAT=criteria_provided,_single_submitter;CLNSIG=Uncertain_significance;CLNVC=single_nucleotide_variant;CLNVCSO=SO:0001483;GENEINFO=UNC80:285175;MC=SO:0001583|missense_variant;ORIGIN=0;Pangolin=ENSG00000144406.19|-8:0.0|-3:-0.0
chr2	209969770	809147	G	A	.	.	ALLELEID=795125;CLNDN=not_provided;CLNDISDB=MedGen:CN517202;CLNHGVS=NC_000002.12:g.209969770G>A;CLNREVSTAT=criteria_provided,_single_submitter;CLNSIG=Uncertain_significance;CLNVC=single_nucleotide_variant;CLNVCSO=SO:0001483;GENEINFO=UNC80:285175;MC=SO:0001583|missense_variant;ORIGIN=1;RS=1316184195;Pangolin=ENSG00000144406.19|-2:0.03|-2:-0.03
chr2	209972270	1032290	A	T	.	.	ALLELEID=1019554;CLNDN=Hypotonia,_infantile,_with_psychomotor_retardation_and_characteristic_facies_2;CLNDISDB=MONDO:MONDO:0014777,MedGen:C4225203,OMIM:616801;CLNHGVS=NC_000002.12:g.209972270A>T;CLNREVSTAT=criteria_provided,_single_submitter;CLNSIG=Uncertain_significance;CLNVC=single_nucleotide_variant;CLNVCSO=SO:0001483;GENEINFO=UNC80:285175;MC=SO:0001583|missense_variant;ORIGIN=0;Pangolin=ENSG00000144406.19|-2:0.0|35:-0.0
chr2	209973144	597542	A	G	.	.	AF_ESP=0.00044;AF_EXAC=0.00014;ALLELEID=588603;CLNDN=Hypotonia,_infantile,_with_psychomotor_retardation_and_characteristic_facies_2|not_provided;CLNDISDB=MONDO:MONDO:0014777,MedGen:C4225203,OMIM:616801|MedGen:CN517202;CLNHGVS=NC_000002.12:g.209973144A>G;CLNREVSTAT=criteria_provided,_multiple_submitters,_no_conflicts;CLNSIG=Uncertain_significance;CLNVC=single_nucleotide_variant;CLNVCSO=SO:0001483;GENEINFO=UNC80:285175;MC=SO:0001583|missense_variant;ORIGIN=1;RS=201695718;Pangolin=ENSG00000144406.19|25:0.0|2:-0.0
chr2	209973211	450474	C	T	.	.	AF_ESP=0.00022;AF_EXAC=0.00169;AF_TGP=0.0004;ALLELEID=443147;CLNDN=not_provided;CLNDISDB=MedGen:CN517202;CLNHGVS=NC_000002.12:g.209973211C>T;CLNREVSTAT=criteria_provided,_conflicting_interpretations;CLNSIG=Conflicting_interpretations_of_pathogenicity;CLNSIGCONF=Benign(1),Uncertain_significance(2);CLNVC=single_nucleotide_variant;CLNVCSO=SO:0001483;GENEINFO=UNC80:285175;MC=SO:0001583|missense_variant;ORIGIN=1;RS=199561408;Pangolin=ENSG00000144406.19|-42:0.01|-21:-0.0
chr2	209976897	1028457	T	C	.	.	ALLELEID=1015976;CLNDN=Hypotonia,_infantile,_with_psychomotor_retardation_and_characteristic_facies_2;CLNDISDB=MONDO:MONDO:0014777,MedGen:C4225203,OMIM:616801;CLNHGVS=NC_000002.12:g.209976897T>C;CLNREVSTAT=criteria_provided,_single_submitter;CLNSIG=Uncertain_significance;CLNVC=single_nucleotide_variant;CLNVCSO=SO:0001483;GENEINFO=UNC80:285175;MC=SO:0001627|intron_variant;ORIGIN=0;Pangolin=ENSG00000144406.19|16:0.01|16:-0.0
chr2	209976955	1028458	C	T	.	.	ALLELEID=1015977;CLNDN=Hypotonia,_infantile,_with_psychomotor_retardation_and_characteristic_facies_2;CLNDISDB=MONDO:MONDO:0014777,MedGen:C4225203,OMIM:616801;CLNHGVS=NC_000002.12:g.209976955C>T;CLNREVSTAT=criteria_provided,_single_submitter;CLNSIG=Uncertain_significance;CLNVC=single_nucleotide_variant;CLNVCSO=SO:0001483;GENEINFO=UNC80:285175;MC=SO:0001583|missense_variant;ORIGIN=0;Pangolin=ENSG00000144406.19|-2:0.0|-42:-0.02
chr2	209978706	982105	A	T	.	.	ALLELEID=970199;CLNDN=Hypotonia,_infantile,_with_psychomotor_retardation_and_characteristic_facies_2;CLNDISDB=MONDO:MONDO:0014777,MedGen:C4225203,OMIM:616801;CLNHGVS=NC_000002.12:g.209978706A>T;CLNREVSTAT=criteria_provided,_single_submitter;CLNSIG=Uncertain_significance;CLNVC=single_nucleotide_variant;CLNVCSO=SO:0001483;GENEINFO=UNC80:285175;MC=SO:0001583|missense_variant;ORIGIN=1;Pangolin=ENSG00000144406.19|-2:0.85|2:-0.82
chr2	209982239	973306	T	C	.	.	ALLELEID=961507;CLNDN=Hypotonia,_infantile,_with_psychomotor_retardation_and_characteristic_facies_2;CLNDISDB=MONDO:MONDO:0014777,MedGen:C4225203,OMIM:616801;CLNHGVS=NC_000002.12:g.209982239T>C;CLNREVSTAT=criteria_provided,_single_submitter;CLNSIG=Uncertain_significance;CLNVC=single_nucleotide_variant;CLNVCSO=SO:0001483;CLNVI=Illumina_Clinical_Services_Laboratory,Illumina:1717686;GENEINFO=UNC80:285175;MC=SO:0001583|missense_variant;ORIGIN=0;Pangolin=ENSG00000144406.19|-35:0.0|-35:-0.0
chr2	209982251	1028459	G	A	.	.	ALLELEID=1015978;CLNDN=Hypotonia,_infantile,_with_psychomotor_retardation_and_characteristic_facies_2;CLNDISDB=MONDO:MONDO:0014777,MedGen:C4225203,OMIM:616801;CLNHGVS=NC_000002.12:g.209982251G>A;CLNREVSTAT=criteria_provided,_single_submitter;CLNSIG=Uncertain_significance;CLNVC=single_nucleotide_variant;CLNVCSO=SO:0001483;GENEINFO=UNC80:285175;MC=SO:0001583|missense_variant;ORIGIN=0;Pangolin=ENSG00000144406.19|-47:0.01|43:-0.01
chr2	209982284	928695	C	T	.	.	ALLELEID=916854;CLNDN=not_specified;CLNDISDB=MedGen:CN169374;CLNHGVS=NC_000002.12:g.209982284C>T;CLNREVSTAT=criteria_provided,_single_submitter;CLNSIG=Uncertain_significance;CLNVC=single_nucleotide_variant;CLNVCSO=SO:0001483;GENEINFO=UNC80:285175;MC=SO:0001583|missense_variant;ORIGIN=1;Pangolin=ENSG00000144406.19|10:0.02|33:-0.02
chr2	209984872	1028962	G	A	.	.	ALLELEID=1015979;CLNDN=Hypotonia,_infantile,_with_psychomotor_retardation_and_characteristic_facies_2;CLNDISDB=MONDO:MONDO:0014777,MedGen:C4225203,OMIM:616801;CLNHGVS=NC_000002.12:g.209984872G>A;CLNREVSTAT=criteria_provided,_single_submitter;CLNSIG=Uncertain_significance;CLNVC=single_nucleotide_variant;CLNVCSO=SO:0001483;GENEINFO=UNC80:285175;MC=SO:0001583|missense_variant,SO:0001627|intron_variant;ORIGIN=0;Pangolin=ENSG00000144406.19|12:0.0|40:-0.05
chr2	209993366	548525	C	T	.	.	ALLELEID=538961;CLNDN=Hypotonia,_infantile,_with_psychomotor_retardation_and_characteristic_facies_2;CLNDISDB=MONDO:MONDO:0014777,MedGen:C4225203,OMIM:616801;CLNHGVS=NC_000002.12:g.209993366C>T;CLNREVSTAT=criteria_provided,_multiple_submitters,_no_conflicts;CLNSIG=Uncertain_significance;CLNVC=single_nucleotide_variant;CLNVCSO=SO:0001483;GENEINFO=UNC80:285175;MC=SO:0001583|missense_variant;ORIGIN=4;RS=868379708;Pangolin=ENSG00000144406.19|29:0.0|-24:-0.02
chr2	209993367	798305	G	A	.	.	AF_EXAC=0.00068;AF_TGP=0.0008;ALLELEID=781122;CLNDN=Hypotonia,_infantile,_with_psychomotor_retardation_and_characteristic_facies_2|not_provided;CLNDISDB=MONDO:MONDO:0014777,MedGen:C4225203,OMIM:616801|MedGen:CN517202;CLNHGVS=NC_000002.12:g.209993367G>A;CLNREVSTAT=criteria_provided,_conflicting_interpretations;CLNSIG=Conflicting_interpretations_of_pathogenicity;CLNSIGCONF=Benign(1),Uncertain_significance(1);CLNVC=single_nucleotide_variant;CLNVCSO=SO:0001483;GENEINFO=UNC80:285175;MC=SO:0001583|missense_variant;ORIGIN=17;RS=557777623;Pangolin=ENSG00000144406.19|31:0.0|-25:-0.01
chr2	209993390	1032291	A	C	.	.	ALLELEID=1019555;CLNDN=Hypotonia,_infantile,_with_psychomotor_retardation_and_characteristic_facies_2;CLNDISDB=MONDO:MONDO:0014777,MedGen:C4225203,OMIM:616801;CLNHGVS=NC_000002.12:g.209993390A>C;CLNREVSTAT=criteria_provided,_single_submitter;CLNSIG=Uncertain_significance;CLNVC=single_nucleotide_variant;CLNVCSO=SO:0001483;GENEINFO=UNC80:285175;MC=SO:0001583|missense_variant;ORIGIN=8;Pangolin=ENSG00000144406.19|-48:0.0|36:-0.01
chr2	209994172	392185	C	T	.	.	ALLELEID=366098;CLNDN=not_provided;CLNDISDB=MedGen:CN517202;CLNHGVS=NC_000002.12:g.209994172C>T;CLNREVSTAT=criteria_provided,_single_submitter;CLNSIG=Uncertain_significance;CLNVC=single_nucleotide_variant;CLNVCSO=SO:0001483;GENEINFO=UNC80:285175;MC=SO:0001583|missense_variant;ORIGIN=1;RS=914003045;Pangolin=ENSG00000144406.19|-26:0.0|-26:-0.0
chr2	209995380	718730	C	A	.	.	AF_ESP=0.00131;AF_EXAC=0.00141;AF_TGP=0.0004;ALLELEID=719566;CLNDN=Hypotonia,_infantile,_with_psychomotor_retardation_and_characteristic_facies_2|not_provided;CLNDISDB=MONDO:MONDO:0014777,MedGen:C4225203,OMIM:616801|MedGen:CN517202;CLNHGVS=NC_000002.12:g.209995380C>A;CLNREVSTAT=criteria_provided,_conflicting_interpretations;CLNSIG=Conflicting_interpretations_of_pathogenicity;CLNSIGCONF=Likely_benign(3),Uncertain_significance(1);CLNVC=single_nucleotide_variant;CLNVCSO=SO:0001483;GENEINFO=UNC80:285175;MC=SO:0001583|missense_variant;ORIGIN=17;RS=189916631;Pangolin=ENSG00000144406.19|3:0.01|4:-0.0
chr2	209995487	452020	T	A	.	.	ALLELEID=443148;CLNDN=Hypotonia,_infantile,_with_psychomotor_retardation_and_characteristic_facies_2|not_provided;CLNDISDB=MONDO:MONDO:0014777,MedGen:C4225203,OMIM:616801|MedGen:CN517202;CLNHGVS=NC_000002.12:g.209995487T>A;CLNREVSTAT=criteria_provided,_multiple_submitters,_no_conflicts;CLNSIG=Uncertain_significance;CLNVC=single_nucleotide_variant;CLNVCSO=SO:0001483;GENEINFO=UNC80:285175;MC=SO:0001583|missense_variant;ORIGIN=1;RS=201312129;Pangolin=ENSG00000144406.19|4:0.02|40:-0.01
chr2	209995495	1032292	A	G	.	.	ALLELEID=1019556;CLNDN=Hypotonia,_infantile,_with_psychomotor_retardation_and_characteristic_facies_2;CLNDISDB=MONDO:MONDO:0014777,MedGen:C4225203,OMIM:616801;CLNHGVS=NC_000002.12:g.209995495A>G;CLNREVSTAT=criteria_provided,_single_submitter;CLNSIG=Uncertain_significance;CLNVC=single_nucleotide_variant;CLNVCSO=SO:0001483;GENEINFO=UNC80:285175;MC=SO:0001583|missense_variant;ORIGIN=0;Pangolin=ENSG00000144406.19|32:0.0|-4:-0.04
chr2	209995508	1032293	G	C	.	.	ALLELEID=1019557;CLNDN=Hypotonia,_infantile,_with_psychomotor_retardation_and_characteristic_facies_2;CLNDISDB=MONDO:MONDO:0014777,MedGen:C4225203,OMIM:616801;CLNHGVS=NC_000002.12:g.209995508G>C;CLNREVSTAT=criteria_provided,_single_submitter;CLNSIG=Uncertain_significance;CLNVC=single_nucleotide_variant;CLNVCSO=SO:0001483;GENEINFO=UNC80:285175;MC=SO:0001583|missense_variant;ORIGIN=8;Pangolin=ENSG00000144406.19|19:0.01|-17:-0.0
chr2	210188340	333988	C	T	.	.	ALLELEID=287268;CLNDN=Very_long_chain_acyl-CoA_dehydrogenase_deficiency;CLNDISDB=MONDO:MONDO:0008723,MedGen:C3887523,OMIM:201475,Orphanet:ORPHA26793,SNOMED_CT:237997005;CLNHGVS=NC_000002.12:g.210188340C>T;CLNREVSTAT=criteria_provided,_single_submitter;CLNSIG=Uncertain_significance;CLNVC=single_nucleotide_variant;CLNVCSO=SO:0001483;CLNVI=Illumina_Clinical_Services_Laboratory,Illumina:151383;GENEINFO=ACADL:33;MC=SO:0001624|3_prime_UTR_variant;ORIGIN=1;RS=886055550;Pangolin=ENSG00000279317.2|-13:0.0|33:-0.0ENSG00000115361.8|34:0.0|1:-0.02
chr2	210203385	811587	GGT	G	.	.	AF_ESP=0.00192;AF_EXAC=0.00197;AF_TGP=0.0018;ALLELEID=799282;CLNDN=none_provided;CLNDISDB=MedGen:CN235283;CLNHGVS=NC_000002.12:g.210203386_210203387del;CLNREVSTAT=criteria_provided,_single_submitter;CLNSIG=Uncertain_significance;CLNVC=Deletion;CLNVCSO=SO:0000159;CLNVI=ARUP_Laboratories,_Molecular_Genetics_and_Genomics,ARUP_Laboratories:108513;GENEINFO=ACADL:33;MC=SO:0001589|frameshift_variant;ORIGIN=1;RS=549315531;Pangolin=ENSG00000279317.2|-49:0.0|-49:-0.0ENSG00000115361.8|25:0.0|25:-0.01
chr2	210204652	973447	G	A	.	.	ALLELEID=961757;CLNDN=Long_chain_acyl-CoA_dehydrogenase_deficiency;CLNDISDB=MONDO:MONDO:0020531,MedGen:C0220711,Orphanet:ORPHA99900,SNOMED_CT:237996001;CLNHGVS=NC_000002.12:g.210204652G>A;CLNREVSTAT=criteria_provided,_single_submitter;CLNSIG=Uncertain_significance;CLNVC=single_nucleotide_variant;CLNVCSO=SO:0001483;GENEINFO=ACADL:33;MC=SO:0001583|missense_variant;ORIGIN=1;Pangolin=ENSG00000279317.2|1:0.0|-17:-0.01ENSG00000115361.8|-10:0.0|30:-0.01
chr2	210205678	593544	C	G	.	.	AF_ESP=0.00038;AF_TGP=0.001;ALLELEID=584608;CLNDN=Long_chain_acyl-CoA_dehydrogenase_deficiency|not_specified;CLNDISDB=MONDO:MONDO:0020531,MedGen:C0220711,Orphanet:ORPHA99900,SNOMED_CT:237996001|MedGen:CN169374;CLNHGVS=NC_000002.12:g.210205678C>G;CLNREVSTAT=criteria_provided,_conflicting_interpretations;CLNSIG=Conflicting_interpretations_of_pathogenicity;CLNSIGCONF=Likely_benign(1),Uncertain_significance(1);CLNVC=single_nucleotide_variant;CLNVCSO=SO:0001483;GENEINFO=ACADL:33;MC=SO:0001583|missense_variant;ORIGIN=1;RS=146511220;Pangolin=ENSG00000279317.2|23:0.02|-19:-0.0ENSG00000115361.8|-46:0.0|-46:-0.01
chr2	210205773	420351	TA	T	.	.	ALLELEID=405551;CLNDN=not_provided;CLNDISDB=MedGen:CN517202;CLNHGVS=NC_000002.12:g.210205775del;CLNREVSTAT=criteria_provided,_multiple_submitters,_no_conflicts;CLNSIG=Uncertain_significance;CLNVC=Deletion;CLNVCSO=SO:0000159;GENEINFO=ACADL:33;MC=SO:0001587|nonsense;ORIGIN=1;RS=763251535;Pangolin=ENSG00000279317.2|37:0.0|24:-0.0ENSG00000115361.8|-20:0.06|23:-0.12
chr2	210225239	632340	A	AC	.	.	ALLELEID=620055;CLNDN=Very_long_chain_acyl-CoA_dehydrogenase_deficiency;CLNDISDB=MONDO:MONDO:0008723,MedGen:C3887523,OMIM:201475,Orphanet:ORPHA26793,SNOMED_CT:237997005;CLNHGVS=NC_000002.12:g.210225242dup;CLNREVSTAT=criteria_provided,_single_submitter;CLNSIG=Uncertain_significance;CLNVC=Duplication;CLNVCSO=SO:1000035;CLNVI=Illumina_Clinical_Services_Laboratory,Illumina:922947;GENEINFO=ACADL:33;MC=SO:0001589|frameshift_variant;ORIGIN=1;RS=764706552;Pangolin=ENSG00000279317.2|-7:0.0|15:-0.0ENSG00000115361.8|2:0.0|3:-0.0
chr2	210477765	555404	T	G	.	.	ALLELEID=541668;CLNDN=Congenital_hyperammonemia,_type_I;CLNDISDB=MONDO:MONDO:0009376,MedGen:C4082171,OMIM:237300,Orphanet:ORPHA147,SNOMED_CT:62522004;CLNHGVS=NC_000002.12:g.210477765T>G;CLNREVSTAT=criteria_provided,_single_submitter;CLNSIG=Uncertain_significance;CLNVC=single_nucleotide_variant;CLNVCSO=SO:0001483;CLNVI=Counsyl:2073778;GENEINFO=CPS1:1373;MC=SO:0001623|5_prime_UTR_variant;ORIGIN=0;RS=763703546;Pangolin=ENSG00000021826.17|5:0.0|1:-0.01
chr2	210556658	334006	A	G	.	.	ALLELEID=285222;CLNDN=Congenital_hyperammonemia,_type_I;CLNDISDB=MONDO:MONDO:0009376,MedGen:C4082171,OMIM:237300,Orphanet:ORPHA147,SNOMED_CT:62522004;CLNHGVS=NC_000002.12:g.210556658A>G;CLNREVSTAT=criteria_provided,_single_submitter;CLNSIG=Uncertain_significance;CLNVC=single_nucleotide_variant;CLNVCSO=SO:0001483;CLNVI=Illumina_Clinical_Services_Laboratory,Illumina:637530;GENEINFO=CPS1:1373;MC=SO:0001623|5_prime_UTR_variant,SO:0001627|intron_variant;ORIGIN=1;RS=372753413;Pangolin=ENSG00000021826.17|-1:0.0|-45:-0.0
chr2	210556730	898740	C	A	.	.	ALLELEID=883641;CLNDN=Congenital_hyperammonemia,_type_I;CLNDISDB=MONDO:MONDO:0009376,MedGen:C4082171,OMIM:237300,Orphanet:ORPHA147,SNOMED_CT:62522004;CLNHGVS=NC_000002.12:g.210556730C>A;CLNREVSTAT=criteria_provided,_single_submitter;CLNSIG=Uncertain_significance;CLNVC=single_nucleotide_variant;CLNVCSO=SO:0001483;CLNVI=Illumina_Clinical_Services_Laboratory,Illumina:922100;GENEINFO=CPS1:1373;MC=SO:0001619|non-coding_transcript_variant,SO:0001819|synonymous_variant,SO:0001623|5_prime_UTR_variant;ORIGIN=1;Pangolin=ENSG00000021826.17|23:0.0|-11:-0.04
chr2	210556731	555351	A	TTCC	.	.	ALLELEID=541734;CLNDN=Congenital_hyperammonemia,_type_I;CLNDISDB=MONDO:MONDO:0009376,MedGen:C4082171,OMIM:237300,Orphanet:ORPHA147,SNOMED_CT:62522004;CLNHGVS=NC_000002.12:g.210556731delinsTTCC;CLNREVSTAT=criteria_provided,_single_submitter;CLNSIG=Uncertain_significance;CLNVC=Indel;CLNVCSO=SO:1000032;GENEINFO=CPS1:1373;MC=SO:0001619|non-coding_transcript_variant,SO:0001623|5_prime_UTR_variant,SO:0001820|inframe_indel;ORIGIN=0;RS=1553507151;Pangolin=ENSG00000021826.17|-12:0.06|-12:-0.01
chr2	210556738	334009	C	T	.	.	AF_ESP=0.00031;AF_EXAC=7e-05;ALLELEID=284537;CLNDN=Congenital_hyperammonemia,_type_I|not_provided;CLNDISDB=MONDO:MONDO:0009376,MedGen:C4082171,OMIM:237300,Orphanet:ORPHA147,SNOMED_CT:62522004|MedGen:CN517202;CLNHGVS=NC_000002.12:g.210556738C>T;CLNREVSTAT=criteria_provided,_multiple_submitters,_no_conflicts;CLNSIG=Uncertain_significance;CLNVC=single_nucleotide_variant;CLNVCSO=SO:0001483;CLNVI=Illumina_Clinical_Services_Laboratory,Illumina:550416;GENEINFO=CPS1:1373;MC=SO:0001583|missense_variant,SO:0001619|non-coding_transcript_variant;ORIGIN=1;RS=150314086;Pangolin=ENSG00000021826.17|-15:0.0|-19:-0.01
chr2	210556748	991580	G	C	.	.	ALLELEID=977662;CLNDN=Congenital_hyperammonemia,_type_I;CLNDISDB=MONDO:MONDO:0009376,MedGen:C4082171,OMIM:237300,Orphanet:ORPHA147,SNOMED_CT:62522004;CLNHGVS=NC_000002.12:g.210556748G>C;CLNREVSTAT=no_assertion_criteria_provided;CLNSIG=Uncertain_significance;CLNVC=single_nucleotide_variant;CLNVCSO=SO:0001483;GENEINFO=CPS1:1373;MC=SO:0001583|missense_variant,SO:0001619|non-coding_transcript_variant;ORIGIN=1;Pangolin=ENSG00000021826.17|5:0.0|-29:-0.03
chr2	210556807	1063688	C	T	.	.	ALLELEID=1041015;CLNDN=Congenital_hyperammonemia,_type_I;CLNDISDB=MONDO:MONDO:0009376,MedGen:C4082171,OMIM:237300,Orphanet:ORPHA147,SNOMED_CT:62522004;CLNHGVS=NC_000002.12:g.210556807C>T;CLNREVSTAT=criteria_provided,_single_submitter;CLNSIG=Uncertain_significance;CLNVC=single_nucleotide_variant;CLNVCSO=SO:0001483;GENEINFO=CPS1:1373;MC=SO:0001583|missense_variant,SO:0001619|non-coding_transcript_variant;ORIGIN=1;Pangolin=ENSG00000021826.17|-44:0.0|46:-0.0
chr2	210556837	643982	G	A	.	.	ALLELEID=629352;CLNDN=Congenital_hyperammonemia,_type_I;CLNDISDB=MONDO:MONDO:0009376,MedGen:C4082171,OMIM:237300,Orphanet:ORPHA147,SNOMED_CT:62522004;CLNHGVS=NC_000002.12:g.210556837G>A;CLNREVSTAT=criteria_provided,_single_submitter;CLNSIG=Uncertain_significance;CLNVC=single_nucleotide_variant;CLNVCSO=SO:0001483;GENEINFO=CPS1:1373;MC=SO:0001583|missense_variant,SO:0001619|non-coding_transcript_variant;ORIGIN=1;RS=1574520391;Pangolin=ENSG00000021826.17|22:0.01|22:-0.03
chr2	210556845	898741	C	T	.	.	ALLELEID=883642;CLNDN=Congenital_hyperammonemia,_type_I;CLNDISDB=MONDO:MONDO:0009376,MedGen:C4082171,OMIM:237300,Orphanet:ORPHA147,SNOMED_CT:62522004;CLNHGVS=NC_000002.12:g.210556845C>T;CLNREVSTAT=criteria_provided,_single_submitter;CLNSIG=Uncertain_significance;CLNVC=single_nucleotide_variant;CLNVCSO=SO:0001483;CLNVI=Illumina_Clinical_Services_Laboratory,Illumina:797788;GENEINFO=CPS1:1373;MC=SO:0001583|missense_variant,SO:0001619|non-coding_transcript_variant;ORIGIN=1;Pangolin=ENSG00000021826.17|14:0.01|14:-0.01
chr2	210556854	648563	G	T	.	.	AF_ESP=0.00015;AF_EXAC=3e-05;ALLELEID=629353;CLNDN=Congenital_hyperammonemia,_type_I;CLNDISDB=MONDO:MONDO:0009376,MedGen:C4082171,OMIM:237300,Orphanet:ORPHA147,SNOMED_CT:62522004;CLNHGVS=NC_000002.12:g.210556854G>T;CLNREVSTAT=criteria_provided,_single_submitter;CLNSIG=Uncertain_significance;CLNVC=single_nucleotide_variant;CLNVCSO=SO:0001483;GENEINFO=CPS1:1373;MC=SO:0001583|missense_variant,SO:0001619|non-coding_transcript_variant;ORIGIN=1;RS=148708735;Pangolin=ENSG00000021826.17|5:0.01|-1:-0.0
chr2	210573325	966243	G	A	.	.	ALLELEID=952896;CLNDN=Congenital_hyperammonemia,_type_I;CLNDISDB=MONDO:MONDO:0009376,MedGen:C4082171,OMIM:237300,Orphanet:ORPHA147,SNOMED_CT:62522004;CLNHGVS=NC_000002.12:g.210573325G>A;CLNREVSTAT=criteria_provided,_single_submitter;CLNSIG=Uncertain_significance;CLNVC=single_nucleotide_variant;CLNVCSO=SO:0001483;GENEINFO=CPS1:1373;MC=SO:0001583|missense_variant,SO:0001619|non-coding_transcript_variant;ORIGIN=1;Pangolin=ENSG00000021826.17|-49:0.0|-27:-0.04
chr2	210573329	809148	G	C	.	.	AF_ESP=0.00015;ALLELEID=795152;CLNDN=not_provided;CLNDISDB=MedGen:CN517202;CLNHGVS=NC_000002.12:g.210573329G>C;CLNREVSTAT=criteria_provided,_single_submitter;CLNSIG=Uncertain_significance;CLNVC=single_nucleotide_variant;CLNVCSO=SO:0001483;GENEINFO=CPS1:1373;MC=SO:0001583|missense_variant,SO:0001619|non-coding_transcript_variant;ORIGIN=1;RS=140092912;Pangolin=ENSG00000021826.17|-31:0.01|-31:-0.01
chr2	210573338	203651	T	G	.	.	AF_EXAC=3e-05;ALLELEID=199987;CLNDN=Congenital_hyperammonemia,_type_I;CLNDISDB=MONDO:MONDO:0009376,MedGen:C4082171,OMIM:237300,Orphanet:ORPHA147,SNOMED_CT:62522004;CLNHGVS=NC_000002.12:g.210573338T>G;CLNREVSTAT=criteria_provided,_multiple_submitters,_no_conflicts;CLNSIG=Uncertain_significance;CLNVC=single_nucleotide_variant;CLNVCSO=SO:0001483;CLNVI=Illumina_Clinical_Services_Laboratory,Illumina:893006;GENEINFO=CPS1:1373;MC=SO:0001583|missense_variant,SO:0001619|non-coding_transcript_variant;ORIGIN=1;RS=778958318;Pangolin=ENSG00000021826.17|38:0.0|-40:-0.02
chr2	210573357	334010	C	T	.	.	AF_EXAC=0.00017;AF_TGP=0.0002;ALLELEID=287646;CLNDN=Congenital_hyperammonemia,_type_I;CLNDISDB=MONDO:MONDO:0009376,MedGen:C4082171,OMIM:237300,Orphanet:ORPHA147,SNOMED_CT:62522004;CLNHGVS=NC_000002.12:g.210573357C>T;CLNREVSTAT=criteria_provided,_conflicting_interpretations;CLNSIG=Conflicting_interpretations_of_pathogenicity;CLNSIGCONF=Benign(1),Uncertain_significance(1);CLNVC=single_nucleotide_variant;CLNVCSO=SO:0001483;CLNVI=Illumina_Clinical_Services_Laboratory,Illumina:741291;GENEINFO=CPS1:1373;MC=SO:0001619|non-coding_transcript_variant,SO:0001819|synonymous_variant;ORIGIN=1;RS=529836556;Pangolin=ENSG00000021826.17|50:0.0|50:-0.01
chr2	210573366	334011	C	T	.	.	AF_EXAC=0.0013;AF_TGP=0.002;ALLELEID=287647;CLNDN=Congenital_hyperammonemia,_type_I|not_specified|not_provided;CLNDISDB=MONDO:MONDO:0009376,MedGen:C4082171,OMIM:237300,Orphanet:ORPHA147,SNOMED_CT:62522004|MedGen:CN169374|MedGen:CN517202;CLNHGVS=NC_000002.12:g.210573366C>T;CLNREVSTAT=criteria_provided,_conflicting_interpretations;CLNSIG=Conflicting_interpretations_of_pathogenicity;CLNSIGCONF=Benign(1),Likely_benign(2),Uncertain_significance(1);CLNVC=single_nucleotide_variant;CLNVCSO=SO:0001483;CLNVI=Illumina_Clinical_Services_Laboratory,Illumina:155162;GENEINFO=CPS1:1373;MC=SO:0001619|non-coding_transcript_variant,SO:0001819|synonymous_variant;ORIGIN=1;RS=192759073;Pangolin=ENSG00000021826.17|41:0.01|41:-0.0
chr2	210573405	750654	A	G	.	.	AF_EXAC=4e-05;AF_TGP=0.0002;ALLELEID=747239;CLNDN=Congenital_hyperammonemia,_type_I;CLNDISDB=MONDO:MONDO:0009376,MedGen:C4082171,OMIM:237300,Orphanet:ORPHA147,SNOMED_CT:62522004;CLNHGVS=NC_000002.12:g.210573405A>G;CLNREVSTAT=criteria_provided,_conflicting_interpretations;CLNSIG=Conflicting_interpretations_of_pathogenicity;CLNSIGCONF=Likely_benign(1),Uncertain_significance(1);CLNVC=single_nucleotide_variant;CLNVCSO=SO:0001483;CLNVI=Illumina_Clinical_Services_Laboratory,Illumina:767550;GENEINFO=CPS1:1373;MC=SO:0001619|non-coding_transcript_variant,SO:0001819|synonymous_variant;ORIGIN=1;RS=182678639;Pangolin=ENSG00000021826.17|-29:0.01|2:-0.05
chr2	210573412	477850	G	A	.	.	ALLELEID=450313;CLNDN=Congenital_hyperammonemia,_type_I;CLNDISDB=MONDO:MONDO:0009376,MedGen:C4082171,OMIM:237300,Orphanet:ORPHA147,SNOMED_CT:62522004;CLNHGVS=NC_000002.12:g.210573412G>A;CLNREVSTAT=criteria_provided,_single_submitter;CLNSIG=Uncertain_significance;CLNVC=single_nucleotide_variant;CLNVCSO=SO:0001483;GENEINFO=CPS1:1373;MC=SO:0001627|intron_variant;ORIGIN=1;RS=1553509024;Pangolin=ENSG00000021826.17|-36:0.08|-5:-0.67
chr2	210576363	642261	C	A	.	.	ALLELEID=629354;CLNDN=Congenital_hyperammonemia,_type_I;CLNDISDB=MONDO:MONDO:0009376,MedGen:C4082171,OMIM:237300,Orphanet:ORPHA147,SNOMED_CT:62522004;CLNHGVS=NC_000002.12:g.210576363C>A;CLNREVSTAT=criteria_provided,_single_submitter;CLNSIG=Uncertain_significance;CLNVC=single_nucleotide_variant;CLNVCSO=SO:0001483;GENEINFO=CPS1:1373;MC=SO:0001583|missense_variant,SO:0001619|non-coding_transcript_variant;ORIGIN=1;RS=770250368;Pangolin=ENSG00000021826.17|-17:0.01|-17:-0.0
chr2	210576368	551616	C	T	.	.	ALLELEID=541741;CLNDN=Congenital_hyperammonemia,_type_I;CLNDISDB=MONDO:MONDO:0009376,MedGen:C4082171,OMIM:237300,Orphanet:ORPHA147,SNOMED_CT:62522004;CLNHGVS=NC_000002.12:g.210576368C>T;CLNREVSTAT=criteria_provided,_single_submitter;CLNSIG=Uncertain_significance;CLNVC=single_nucleotide_variant;CLNVCSO=SO:0001483;GENEINFO=CPS1:1373;MC=SO:0001583|missense_variant,SO:0001619|non-coding_transcript_variant;ORIGIN=0;RS=1553509297;Pangolin=ENSG00000021826.17|13:0.0|-22:-0.01
chr2	210576404	334012	C	A	.	.	AF_ESP=0.00015;AF_EXAC=3e-05;ALLELEID=287651;CLNDN=Congenital_hyperammonemia,_type_I|not_provided;CLNDISDB=MONDO:MONDO:0009376,MedGen:C4082171,OMIM:237300,Orphanet:ORPHA147,SNOMED_CT:62522004|MedGen:CN517202;CLNHGVS=NC_000002.12:g.210576404C>A;CLNREVSTAT=criteria_provided,_multiple_submitters,_no_conflicts;CLNSIG=Uncertain_significance;CLNVC=single_nucleotide_variant;CLNVCSO=SO:0001483;CLNVI=Illumina_Clinical_Services_Laboratory,Illumina:786246;GENEINFO=CPS1:1373;MC=SO:0001583|missense_variant,SO:0001619|non-coding_transcript_variant;ORIGIN=1;RS=140999077;Pangolin=ENSG00000021826.17|-23:0.0|0:-0.0
chr2	210576411	895774	T	C	.	.	ALLELEID=883643;CLNDN=Congenital_hyperammonemia,_type_I;CLNDISDB=MONDO:MONDO:0009376,MedGen:C4082171,OMIM:237300,Orphanet:ORPHA147,SNOMED_CT:62522004;CLNHGVS=NC_000002.12:g.210576411T>C;CLNREVSTAT=criteria_provided,_single_submitter;CLNSIG=Uncertain_significance;CLNVC=single_nucleotide_variant;CLNVCSO=SO:0001483;CLNVI=Illumina_Clinical_Services_Laboratory,Illumina:886145;GENEINFO=CPS1:1373;MC=SO:0001583|missense_variant,SO:0001619|non-coding_transcript_variant;ORIGIN=1;Pangolin=ENSG00000021826.17|-30:0.0|-7:-0.0
chr2	210576412	569897	T	G	.	.	ALLELEID=560809;CLNDN=Congenital_hyperammonemia,_type_I;CLNDISDB=MONDO:MONDO:0009376,MedGen:C4082171,OMIM:237300,Orphanet:ORPHA147,SNOMED_CT:62522004;CLNHGVS=NC_000002.12:g.210576412T>G;CLNREVSTAT=criteria_provided,_single_submitter;CLNSIG=Uncertain_significance;CLNVC=single_nucleotide_variant;CLNVCSO=SO:0001483;GENEINFO=CPS1:1373;MC=SO:0001583|missense_variant,SO:0001619|non-coding_transcript_variant;ORIGIN=1;RS=1559084624;Pangolin=ENSG00000021826.17|-31:0.0|7:-0.0
chr2	210576426	1019561	C	T	.	.	ALLELEID=1003622;CLNDN=Congenital_hyperammonemia,_type_I;CLNDISDB=MONDO:MONDO:0009376,MedGen:C4082171,OMIM:237300,Orphanet:ORPHA147,SNOMED_CT:62522004;CLNHGVS=NC_000002.12:g.210576426C>T;CLNREVSTAT=criteria_provided,_single_submitter;CLNSIG=Uncertain_significance;CLNVC=single_nucleotide_variant;CLNVCSO=SO:0001483;GENEINFO=CPS1:1373;MC=SO:0001583|missense_variant,SO:0001619|non-coding_transcript_variant;ORIGIN=1;Pangolin=ENSG00000021826.17|-7:0.0|-1:-0.0
chr2	210577475	939139	A	G	.	.	ALLELEID=931103;CLNDN=Congenital_hyperammonemia,_type_I;CLNDISDB=MONDO:MONDO:0009376,MedGen:C4082171,OMIM:237300,Orphanet:ORPHA147,SNOMED_CT:62522004;CLNHGVS=NC_000002.12:g.210577475A>G;CLNREVSTAT=criteria_provided,_single_submitter;CLNSIG=Uncertain_significance;CLNVC=single_nucleotide_variant;CLNVCSO=SO:0001483;GENEINFO=CPS1:1373;MC=SO:0001583|missense_variant,SO:0001619|non-coding_transcript_variant;ORIGIN=1;Pangolin=ENSG00000021826.17|35:0.01|-47:-0.0
chr2	210577488	334013	G	A	.	.	AF_ESP=0.00877;AF_EXAC=0.00633;AF_TGP=0.002;ALLELEID=285223;CLNDN=Congenital_hyperammonemia,_type_I|not_specified|not_provided;CLNDISDB=MONDO:MONDO:0009376,MedGen:C4082171,OMIM:237300,Orphanet:ORPHA147,SNOMED_CT:62522004|MedGen:CN169374|MedGen:CN517202;CLNHGVS=NC_000002.12:g.210577488G>A;CLNREVSTAT=criteria_provided,_conflicting_interpretations;CLNSIG=Conflicting_interpretations_of_pathogenicity;CLNSIGCONF=Likely_benign(3),Uncertain_significance(2);CLNVC=single_nucleotide_variant;CLNVCSO=SO:0001483;CLNVI=Illumina_Clinical_Services_Laboratory,Illumina:150962;GENEINFO=CPS1:1373;MC=SO:0001583|missense_variant,SO:0001619|non-coding_transcript_variant;ORIGIN=1;RS=114819130;Pangolin=ENSG00000021826.17|22:0.01|22:-0.01
chr2	210579762	556326	C	T	.	.	ALLELEID=541747;CLNDN=Congenital_hyperammonemia,_type_I;CLNDISDB=MONDO:MONDO:0009376,MedGen:C4082171,OMIM:237300,Orphanet:ORPHA147,SNOMED_CT:62522004;CLNHGVS=NC_000002.12:g.210579762C>T;CLNREVSTAT=criteria_provided,_single_submitter;CLNSIG=Uncertain_significance;CLNVC=single_nucleotide_variant;CLNVCSO=SO:0001483;GENEINFO=CPS1:1373;MC=SO:0001583|missense_variant,SO:0001619|non-coding_transcript_variant;ORIGIN=0;RS=1553509661;Pangolin=ENSG00000021826.17|47:0.0|-48:-0.02
chr2	210579770	580169	G	A	.	.	ALLELEID=560811;CLNDN=Congenital_hyperammonemia,_type_I;CLNDISDB=MONDO:MONDO:0009376,MedGen:C4082171,OMIM:237300,Orphanet:ORPHA147,SNOMED_CT:62522004;CLNHGVS=NC_000002.12:g.210579770G>A;CLNREVSTAT=criteria_provided,_single_submitter;CLNSIG=Uncertain_significance;CLNVC=single_nucleotide_variant;CLNVCSO=SO:0001483;GENEINFO=CPS1:1373;MC=SO:0001619|non-coding_transcript_variant,SO:0001819|synonymous_variant;ORIGIN=1;RS=1559086441;Pangolin=ENSG00000021826.17|39:0.2|0:-0.66
chr2	210579779	334014	A	G	.	.	AF_ESP=0.00015;AF_EXAC=4e-05;ALLELEID=285225;CLNDN=Congenital_hyperammonemia,_type_I|not_specified;CLNDISDB=MONDO:MONDO:0009376,MedGen:C4082171,OMIM:237300,Orphanet:ORPHA147,SNOMED_CT:62522004|MedGen:CN169374;CLNHGVS=NC_000002.12:g.210579779A>G;CLNREVSTAT=criteria_provided,_conflicting_interpretations;CLNSIG=Conflicting_interpretations_of_pathogenicity;CLNSIGCONF=Likely_benign(2),Uncertain_significance(1);CLNVC=single_nucleotide_variant;CLNVCSO=SO:0001483;CLNVI=Illumina_Clinical_Services_Laboratory,Illumina:27803;GENEINFO=CPS1:1373;MC=SO:0001627|intron_variant;ORIGIN=1;RS=369476447;Pangolin=ENSG00000021826.17|-9:0.01|-9:-0.0
chr2	210582674	583382	A	G	.	.	AF_EXAC=1e-05;ALLELEID=559069;CLNDN=Congenital_hyperammonemia,_type_I;CLNDISDB=MONDO:MONDO:0009376,MedGen:C4082171,OMIM:237300,Orphanet:ORPHA147,SNOMED_CT:62522004;CLNHGVS=NC_000002.12:g.210582674A>G;CLNREVSTAT=criteria_provided,_single_submitter;CLNSIG=Uncertain_significance;CLNVC=single_nucleotide_variant;CLNVCSO=SO:0001483;GENEINFO=CPS1:1373;MC=SO:0001583|missense_variant,SO:0001619|non-coding_transcript_variant;ORIGIN=1;RS=770935194;Pangolin=ENSG00000021826.17|35:0.01|35:-0.0
chr2	210582681	991581	A	C	.	.	ALLELEID=977663;CLNDN=Congenital_hyperammonemia,_type_I;CLNDISDB=MONDO:MONDO:0009376,MedGen:C4082171,OMIM:237300,Orphanet:ORPHA147,SNOMED_CT:62522004;CLNHGVS=NC_000002.12:g.210582681A>C;CLNREVSTAT=no_assertion_criteria_provided;CLNSIG=Uncertain_significance;CLNVC=single_nucleotide_variant;CLNVCSO=SO:0001483;GENEINFO=CPS1:1373;MC=SO:0001583|missense_variant,SO:0001619|non-coding_transcript_variant;ORIGIN=1;Pangolin=ENSG00000021826.17|28:0.0|28:-0.01
chr2	210588055	666145	C	T	.	.	ALLELEID=650910;CLNDN=Congenital_hyperammonemia,_type_I;CLNDISDB=MONDO:MONDO:0009376,MedGen:C4082171,OMIM:237300,Orphanet:ORPHA147,SNOMED_CT:62522004;CLNHGVS=NC_000002.12:g.210588055C>T;CLNREVSTAT=criteria_provided,_single_submitter;CLNSIG=Uncertain_significance;CLNVC=single_nucleotide_variant;CLNVCSO=SO:0001483;GENEINFO=CPS1:1373;MC=SO:0001627|intron_variant;ORIGIN=1;RS=1574557868;Pangolin=ENSG00000021826.17|-37:0.01|3:-0.29
chr2	210588073	334015	G	A	.	.	AF_ESP=0.00046;AF_EXAC=0.00084;ALLELEID=287384;CLNDN=Congenital_hyperammonemia,_type_I|not_provided;CLNDISDB=MONDO:MONDO:0009376,MedGen:C4082171,OMIM:237300,Orphanet:ORPHA147,SNOMED_CT:62522004|MedGen:CN517202;CLNHGVS=NC_000002.12:g.210588073G>A;CLNREVSTAT=criteria_provided,_conflicting_interpretations;CLNSIG=Conflicting_interpretations_of_pathogenicity;CLNSIGCONF=Likely_benign(1),Uncertain_significance(3);CLNVC=single_nucleotide_variant;CLNVCSO=SO:0001483;CLNVI=Illumina_Clinical_Services_Laboratory,Illumina:96738;GENEINFO=CPS1:1373;MC=SO:0001583|missense_variant,SO:0001619|non-coding_transcript_variant;ORIGIN=1;RS=138392504;Pangolin=ENSG00000021826.17|2:0.0|-15:-0.04
chr2	210588091	855723	A	G	.	.	ALLELEID=825644;CLNDN=Congenital_hyperammonemia,_type_I;CLNDISDB=MONDO:MONDO:0009376,MedGen:C4082171,OMIM:237300,Orphanet:ORPHA147,SNOMED_CT:62522004;CLNHGVS=NC_000002.12:g.210588091A>G;CLNREVSTAT=criteria_provided,_single_submitter;CLNSIG=Uncertain_significance;CLNVC=single_nucleotide_variant;CLNVCSO=SO:0001483;GENEINFO=CPS1:1373;MC=SO:0001583|missense_variant,SO:0001619|non-coding_transcript_variant;ORIGIN=1;Pangolin=ENSG00000021826.17|-33:0.04|-23:-0.0
chr2	210588133	477857	C	T	.	.	AF_EXAC=2e-05;ALLELEID=450507;CLNDN=Congenital_hyperammonemia,_type_I;CLNDISDB=MONDO:MONDO:0009376,MedGen:C4082171,OMIM:237300,Orphanet:ORPHA147,SNOMED_CT:62522004;CLNHGVS=NC_000002.12:g.210588133C>T;CLNREVSTAT=criteria_provided,_multiple_submitters,_no_conflicts;CLNSIG=Uncertain_significance;CLNVC=single_nucleotide_variant;CLNVCSO=SO:0001483;GENEINFO=CPS1:1373;MC=SO:0001583|missense_variant,SO:0001619|non-coding_transcript_variant;ORIGIN=1;RS=767905306;Pangolin=ENSG00000021826.17|-2:0.0|14:-0.04
chr2	210590095	387745	C	T	.	.	AF_EXAC=0.00026;AF_TGP=0.0002;ALLELEID=366120;CLNDN=Congenital_hyperammonemia,_type_I|not_specified;CLNDISDB=MONDO:MONDO:0009376,MedGen:C4082171,OMIM:237300,Orphanet:ORPHA147,SNOMED_CT:62522004|MedGen:CN169374;CLNHGVS=NC_000002.12:g.210590095C>T;CLNREVSTAT=criteria_provided,_conflicting_interpretations;CLNSIG=Conflicting_interpretations_of_pathogenicity;CLNSIGCONF=Likely_benign(1),Uncertain_significance(1);CLNVC=single_nucleotide_variant;CLNVCSO=SO:0001483;CLNVI=Illumina_Clinical_Services_Laboratory,Illumina:684200;GENEINFO=CPS1:1373;MC=SO:0001627|intron_variant;ORIGIN=1;RS=561995236;Pangolin=ENSG00000021826.17|11:0.01|11:-0.01
chr2	210590107	583220	G	A	.	.	AF_ESP=0.00054;AF_EXAC=0.00033;AF_TGP=0.0002;ALLELEID=557889;CLNDN=Congenital_hyperammonemia,_type_I;CLNDISDB=MONDO:MONDO:0009376,MedGen:C4082171,OMIM:237300,Orphanet:ORPHA147,SNOMED_CT:62522004;CLNHGVS=NC_000002.12:g.210590107G>A;CLNREVSTAT=criteria_provided,_single_submitter;CLNSIG=Uncertain_significance;CLNVC=single_nucleotide_variant;CLNVCSO=SO:0001483;GENEINFO=CPS1:1373;MC=SO:0001583|missense_variant,SO:0001619|non-coding_transcript_variant;ORIGIN=1;RS=147294932;Pangolin=ENSG00000021826.17|3:0.04|-1:-0.0
chr2	210590167	850253	G	C	.	.	ALLELEID=825645;CLNDN=Congenital_hyperammonemia,_type_I;CLNDISDB=MONDO:MONDO:0009376,MedGen:C4082171,OMIM:237300,Orphanet:ORPHA147,SNOMED_CT:62522004;CLNHGVS=NC_000002.12:g.210590167G>C;CLNREVSTAT=criteria_provided,_single_submitter;CLNSIG=Uncertain_significance;CLNVC=single_nucleotide_variant;CLNVCSO=SO:0001483;GENEINFO=CPS1:1373;MC=SO:0001583|missense_variant,SO:0001619|non-coding_transcript_variant;ORIGIN=1;Pangolin=ENSG00000021826.17|-13:0.0|-9:-0.0
chr2	210590177	334016	C	T	.	.	AF_ESP=0.00161;AF_EXAC=0.00146;AF_TGP=0.0006;ALLELEID=287656;CLNDN=Congenital_hyperammonemia,_type_I|not_specified;CLNDISDB=MONDO:MONDO:0009376,MedGen:C4082171,OMIM:237300,Orphanet:ORPHA147,SNOMED_CT:62522004|MedGen:CN169374;CLNHGVS=NC_000002.12:g.210590177C>T;CLNREVSTAT=criteria_provided,_conflicting_interpretations;CLNSIG=Conflicting_interpretations_of_pathogenicity;CLNSIGCONF=Benign(1),Likely_benign(1),Uncertain_significance(1);CLNVC=single_nucleotide_variant;CLNVCSO=SO:0001483;CLNVI=Illumina_Clinical_Services_Laboratory,Illumina:764881;GENEINFO=CPS1:1373;MC=SO:0001619|non-coding_transcript_variant,SO:0001819|synonymous_variant;ORIGIN=1;RS=142468138;Pangolin=ENSG00000021826.17|-19:0.01|48:-0.0
chr2	210590179	969825	C	T	.	.	ALLELEID=952897;CLNDN=Congenital_hyperammonemia,_type_I;CLNDISDB=MONDO:MONDO:0009376,MedGen:C4082171,OMIM:237300,Orphanet:ORPHA147,SNOMED_CT:62522004;CLNHGVS=NC_000002.12:g.210590179C>T;CLNREVSTAT=criteria_provided,_single_submitter;CLNSIG=Uncertain_significance;CLNVC=single_nucleotide_variant;CLNVCSO=SO:0001483;GENEINFO=CPS1:1373;MC=SO:0001583|missense_variant,SO:0001619|non-coding_transcript_variant;ORIGIN=1;Pangolin=ENSG00000021826.17|-21:0.0|46:-0.0
chr2	210590232	555527	A	AAGGTGC	.	.	ALLELEID=541672;CLNDN=Congenital_hyperammonemia,_type_I;CLNDISDB=MONDO:MONDO:0009376,MedGen:C4082171,OMIM:237300,Orphanet:ORPHA147,SNOMED_CT:62522004;CLNHGVS=NC_000002.12:g.210590234_210590239dup;CLNREVSTAT=criteria_provided,_single_submitter;CLNSIG=Uncertain_significance;CLNVC=Duplication;CLNVCSO=SO:1000035;GENEINFO=CPS1:1373;MC=SO:0001575|splice_donor_variant;ORIGIN=0;RS=1273243029;Pangolin=ENSG00000021826.17|2:0.66|8:-0.46
chr2	210590815	847125	C	T	.	.	ALLELEID=825646;CLNDN=Congenital_hyperammonemia,_type_I;CLNDISDB=MONDO:MONDO:0009376,MedGen:C4082171,OMIM:237300,Orphanet:ORPHA147,SNOMED_CT:62522004;CLNHGVS=NC_000002.12:g.210590815C>T;CLNREVSTAT=criteria_provided,_single_submitter;CLNSIG=Uncertain_significance;CLNVC=single_nucleotide_variant;CLNVCSO=SO:0001483;GENEINFO=CPS1:1373;MC=SO:0001583|missense_variant,SO:0001619|non-coding_transcript_variant;ORIGIN=1;Pangolin=ENSG00000021826.17|26:0.0|-15:-0.02
chr2	210590842	965009	A	G	.	.	ALLELEID=952898;CLNDN=Congenital_hyperammonemia,_type_I;CLNDISDB=MONDO:MONDO:0009376,MedGen:C4082171,OMIM:237300,Orphanet:ORPHA147,SNOMED_CT:62522004;CLNHGVS=NC_000002.12:g.210590842A>G;CLNREVSTAT=criteria_provided,_single_submitter;CLNSIG=Uncertain_significance;CLNVC=single_nucleotide_variant;CLNVCSO=SO:0001483;GENEINFO=CPS1:1373;MC=SO:0001583|missense_variant,SO:0001619|non-coding_transcript_variant;ORIGIN=1;Pangolin=ENSG00000021826.17|-42:0.0|-42:-0.0
chr2	210590850	962437	C	A	.	.	ALLELEID=942576;CLNDN=Congenital_hyperammonemia,_type_I;CLNDISDB=MONDO:MONDO:0009376,MedGen:C4082171,OMIM:237300,Orphanet:ORPHA147,SNOMED_CT:62522004;CLNHGVS=NC_000002.12:g.210590850C>A;CLNREVSTAT=criteria_provided,_single_submitter;CLNSIG=Uncertain_significance;CLNVC=single_nucleotide_variant;CLNVCSO=SO:0001483;GENEINFO=CPS1:1373;MC=SO:0001583|missense_variant,SO:0001619|non-coding_transcript_variant;ORIGIN=1;Pangolin=ENSG00000021826.17|-50:0.0|-50:-0.0
chr2	210590861	549970	G	A	.	.	ALLELEID=541674;CLNDN=Congenital_hyperammonemia,_type_I;CLNDISDB=MONDO:MONDO:0009376,MedGen:C4082171,OMIM:237300,Orphanet:ORPHA147,SNOMED_CT:62522004;CLNHGVS=NC_000002.12:g.210590861G>A;CLNREVSTAT=criteria_provided,_single_submitter;CLNSIG=Uncertain_significance;CLNVC=single_nucleotide_variant;CLNVCSO=SO:0001483;GENEINFO=CPS1:1373;MC=SO:0001583|missense_variant,SO:0001619|non-coding_transcript_variant;ORIGIN=0;RS=973321068;Pangolin=ENSG00000021826.17|45:0.01|45:-0.0
chr2	210590896	128853	A	G	.	.	AF_EXAC=1e-05;ALLELEID=134301;CLNDN=Congenital_hyperammonemia,_type_I|not_provided;CLNDISDB=MONDO:MONDO:0009376,MedGen:C4082171,OMIM:237300,Orphanet:ORPHA147,SNOMED_CT:62522004|MedGen:CN517202;CLNHGVS=NC_000002.12:g.210590896A>G;CLNREVSTAT=criteria_provided,_multiple_submitters,_no_conflicts;CLNSIG=Uncertain_significance;CLNVC=single_nucleotide_variant;CLNVCSO=SO:0001483;CLNVI=Illumina_Clinical_Services_Laboratory,Illumina:550418;GENEINFO=CPS1:1373;MC=SO:0001583|missense_variant,SO:0001619|non-coding_transcript_variant;ORIGIN=1;RS=587780323;Pangolin=ENSG00000021826.17|10:0.0|10:-0.01
chr2	210590904	334017	C	G	.	.	ALLELEID=284541;CLNDN=Congenital_hyperammonemia,_type_I;CLNDISDB=MONDO:MONDO:0009376,MedGen:C4082171,OMIM:237300,Orphanet:ORPHA147,SNOMED_CT:62522004;CLNHGVS=NC_000002.12:g.210590904C>G;CLNREVSTAT=criteria_provided,_single_submitter;CLNSIG=Uncertain_significance;CLNVC=single_nucleotide_variant;CLNVCSO=SO:0001483;CLNVI=Illumina_Clinical_Services_Laboratory,Illumina:157830;GENEINFO=CPS1:1373;MC=SO:0001583|missense_variant,SO:0001619|non-coding_transcript_variant;ORIGIN=1;RS=761974037;Pangolin=ENSG00000021826.17|7:0.01|2:-0.02
chr2	210591825	334018	C	T	.	.	AF_ESP=0.00077;AF_EXAC=0.00025;AF_TGP=0.0002;ALLELEID=285232;CLNDN=Congenital_hyperammonemia,_type_I|not_specified;CLNDISDB=MONDO:MONDO:0009376,MedGen:C4082171,OMIM:237300,Orphanet:ORPHA147,SNOMED_CT:62522004|MedGen:CN169374;CLNHGVS=NC_000002.12:g.210591825C>T;CLNREVSTAT=criteria_provided,_conflicting_interpretations;CLNSIG=Conflicting_interpretations_of_pathogenicity;CLNSIGCONF=Benign(1),Likely_benign(1),Uncertain_significance(1);CLNVC=single_nucleotide_variant;CLNVCSO=SO:0001483;CLNVI=Illumina_Clinical_Services_Laboratory,Illumina:546714;GENEINFO=CPS1:1373;MC=SO:0001627|intron_variant;ORIGIN=1;RS=112199960;Pangolin=ENSG00000021826.17|6:0.01|6:-0.0
chr2	210591877	852939	A	T	.	.	ALLELEID=825647;CLNDN=Congenital_hyperammonemia,_type_I;CLNDISDB=MONDO:MONDO:0009376,MedGen:C4082171,OMIM:237300,Orphanet:ORPHA147,SNOMED_CT:62522004;CLNHGVS=NC_000002.12:g.210591877A>T;CLNREVSTAT=criteria_provided,_single_submitter;CLNSIG=Uncertain_significance;CLNVC=single_nucleotide_variant;CLNVCSO=SO:0001483;GENEINFO=CPS1:1373;MC=SO:0001583|missense_variant,SO:0001619|non-coding_transcript_variant;ORIGIN=1;Pangolin=ENSG00000021826.17|12:0.03|-46:-0.0
chr2	210591904	334019	T	G	.	.	AF_ESP=0.00069;AF_EXAC=0.00037;ALLELEID=284542;CLNDN=Congenital_hyperammonemia,_type_I|not_provided;CLNDISDB=MONDO:MONDO:0009376,MedGen:C4082171,OMIM:237300,Orphanet:ORPHA147,SNOMED_CT:62522004|MedGen:CN517202;CLNHGVS=NC_000002.12:g.210591904T>G;CLNREVSTAT=criteria_provided,_multiple_submitters,_no_conflicts;CLNSIG=Uncertain_significance;CLNVC=single_nucleotide_variant;CLNVCSO=SO:0001483;CLNVI=Illumina_Clinical_Services_Laboratory,Illumina:810119;GENEINFO=CPS1:1373;MC=SO:0001583|missense_variant,SO:0001619|non-coding_transcript_variant;ORIGIN=1;RS=138424013;Pangolin=ENSG00000021826.17|-15:0.0|-2:-0.0
chr2	210591907	549938	GACA	G	.	.	ALLELEID=541752;CLNDN=Congenital_hyperammonemia,_type_I;CLNDISDB=MONDO:MONDO:0009376,MedGen:C4082171,OMIM:237300,Orphanet:ORPHA147,SNOMED_CT:62522004;CLNHGVS=NC_000002.12:g.210591908_210591910ACA[1];CLNREVSTAT=criteria_provided,_single_submitter;CLNSIG=Uncertain_significance;CLNVC=Microsatellite;CLNVCSO=SO:0000289;GENEINFO=CPS1:1373;MC=SO:0001619|non-coding_transcript_variant,SO:0001822|inframe_deletion;ORIGIN=0;RS=1553511264;Pangolin=ENSG00000021826.17|-18:0.0|-18:-0.0
chr2	210591914	1024215	C	G	.	.	ALLELEID=1003623;CLNDN=Congenital_hyperammonemia,_type_I;CLNDISDB=MONDO:MONDO:0009376,MedGen:C4082171,OMIM:237300,Orphanet:ORPHA147,SNOMED_CT:62522004;CLNHGVS=NC_000002.12:g.210591914C>G;CLNREVSTAT=criteria_provided,_single_submitter;CLNSIG=Uncertain_significance;CLNVC=single_nucleotide_variant;CLNVCSO=SO:0001483;GENEINFO=CPS1:1373;MC=SO:0001583|missense_variant,SO:0001619|non-coding_transcript_variant;ORIGIN=1;Pangolin=ENSG00000021826.17|1:0.0|-25:-0.0
chr2	210591922	966517	G	T	.	.	ALLELEID=952899;CLNDN=Congenital_hyperammonemia,_type_I;CLNDISDB=MONDO:MONDO:0009376,MedGen:C4082171,OMIM:237300,Orphanet:ORPHA147,SNOMED_CT:62522004;CLNHGVS=NC_000002.12:g.210591922G>T;CLNREVSTAT=criteria_provided,_single_submitter;CLNSIG=Uncertain_significance;CLNVC=single_nucleotide_variant;CLNVCSO=SO:0001483;GENEINFO=CPS1:1373;MC=SO:0001583|missense_variant,SO:0001619|non-coding_transcript_variant;ORIGIN=1;Pangolin=ENSG00000021826.17|47:0.0|47:-0.0
chr2	210591946	632341	A	G	.	.	ALLELEID=620056;CLNDN=Congenital_hyperammonemia,_type_I;CLNDISDB=MONDO:MONDO:0009376,MedGen:C4082171,OMIM:237300,Orphanet:ORPHA147,SNOMED_CT:62522004;CLNHGVS=NC_000002.12:g.210591946A>G;CLNREVSTAT=criteria_provided,_single_submitter;CLNSIG=Uncertain_significance;CLNVC=single_nucleotide_variant;CLNVCSO=SO:0001483;CLNVI=Illumina_Clinical_Services_Laboratory,Illumina:893888;GENEINFO=CPS1:1373;MC=SO:0001583|missense_variant,SO:0001619|non-coding_transcript_variant;ORIGIN=1;RS=1472190012;Pangolin=ENSG00000021826.17|23:0.01|23:-0.01
chr2	210592872	334021	C	T	.	.	AF_ESP=0.00015;AF_EXAC=7e-05;ALLELEID=287393;CLNDN=Congenital_hyperammonemia,_type_I|not_specified;CLNDISDB=MONDO:MONDO:0009376,MedGen:C4082171,OMIM:237300,Orphanet:ORPHA147,SNOMED_CT:62522004|MedGen:CN169374;CLNHGVS=NC_000002.12:g.210592872C>T;CLNREVSTAT=criteria_provided,_conflicting_interpretations;CLNSIG=Conflicting_interpretations_of_pathogenicity;CLNSIGCONF=Likely_benign(2),Uncertain_significance(1);CLNVC=single_nucleotide_variant;CLNVCSO=SO:0001483;CLNVI=Illumina_Clinical_Services_Laboratory,Illumina:805722;GENEINFO=CPS1:1373;MC=SO:0001627|intron_variant;ORIGIN=1;RS=202117044;Pangolin=ENSG00000021826.17|7:0.0|7:-0.0
chr2	210592884	991582	T	G	.	.	ALLELEID=977664;CLNDN=Congenital_hyperammonemia,_type_I;CLNDISDB=MONDO:MONDO:0009376,MedGen:C4082171,OMIM:237300,Orphanet:ORPHA147,SNOMED_CT:62522004;CLNHGVS=NC_000002.12:g.210592884T>G;CLNREVSTAT=no_assertion_criteria_provided;CLNSIG=Uncertain_significance;CLNVC=single_nucleotide_variant;CLNVCSO=SO:0001483;GENEINFO=CPS1:1373;MC=SO:0001583|missense_variant,SO:0001619|non-coding_transcript_variant;ORIGIN=1;Pangolin=ENSG00000021826.17|-5:0.0|-5:-0.01
chr2	210592901	965979	C	G	.	.	ALLELEID=952900;CLNDN=Congenital_hyperammonemia,_type_I;CLNDISDB=MONDO:MONDO:0009376,MedGen:C4082171,OMIM:237300,Orphanet:ORPHA147,SNOMED_CT:62522004;CLNHGVS=NC_000002.12:g.210592901C>G;CLNREVSTAT=criteria_provided,_single_submitter;CLNSIG=Uncertain_significance;CLNVC=single_nucleotide_variant;CLNVCSO=SO:0001483;GENEINFO=CPS1:1373;MC=SO:0001583|missense_variant,SO:0001619|non-coding_transcript_variant;ORIGIN=1;Pangolin=ENSG00000021826.17|-10:0.0|-22:-0.01
chr2	210592908	384375	C	T	.	.	AF_ESP=0.00015;AF_EXAC=0.00026;ALLELEID=366939;CLNDN=Congenital_hyperammonemia,_type_I|not_specified;CLNDISDB=MONDO:MONDO:0009376,MedGen:C4082171,OMIM:237300,Orphanet:ORPHA147,SNOMED_CT:62522004|MedGen:CN169374;CLNHGVS=NC_000002.12:g.210592908C>T;CLNREVSTAT=criteria_provided,_conflicting_interpretations;CLNSIG=Conflicting_interpretations_of_pathogenicity;CLNSIGCONF=Benign(1),Likely_benign(1),Uncertain_significance(1);CLNVC=single_nucleotide_variant;CLNVCSO=SO:0001483;CLNVI=Illumina_Clinical_Services_Laboratory,Illumina:677940;GENEINFO=CPS1:1373;MC=SO:0001619|non-coding_transcript_variant,SO:0001819|synonymous_variant;ORIGIN=1;RS=200465544;Pangolin=ENSG00000021826.17|-29:0.01|-29:-0.0
chr2	210592931	1063483	T	C	.	.	ALLELEID=1041016;CLNDN=Congenital_hyperammonemia,_type_I;CLNDISDB=MONDO:MONDO:0009376,MedGen:C4082171,OMIM:237300,Orphanet:ORPHA147,SNOMED_CT:62522004;CLNHGVS=NC_000002.12:g.210592931T>C;CLNREVSTAT=criteria_provided,_single_submitter;CLNSIG=Uncertain_significance;CLNVC=single_nucleotide_variant;CLNVCSO=SO:0001483;GENEINFO=CPS1:1373;MC=SO:0001583|missense_variant,SO:0001619|non-coding_transcript_variant;ORIGIN=1;Pangolin=ENSG00000021826.17|22:0.0|25:-0.0
chr2	210592932	1001895	CACCCCGGGG	C	.	.	ALLELEID=988319;CLNDN=Congenital_hyperammonemia,_type_I;CLNDISDB=MONDO:MONDO:0009376,MedGen:C4082171,OMIM:237300,Orphanet:ORPHA147,SNOMED_CT:62522004;CLNHGVS=NC_000002.12:g.210592933_210592941del;CLNREVSTAT=criteria_provided,_single_submitter;CLNSIG=Uncertain_significance;CLNVC=Deletion;CLNVCSO=SO:0000159;GENEINFO=CPS1:1373;MC=SO:0001619|non-coding_transcript_variant,SO:0001822|inframe_deletion;ORIGIN=1;Pangolin=ENSG00000021826.17|24:0.01|24:-0.02
chr2	210592937	550641	C	T	.	.	AF_EXAC=2e-05;ALLELEID=541787;CLNDN=Congenital_hyperammonemia,_type_I;CLNDISDB=MONDO:MONDO:0009376,MedGen:C4082171,OMIM:237300,Orphanet:ORPHA147,SNOMED_CT:62522004;CLNHGVS=NC_000002.12:g.210592937C>T;CLNREVSTAT=criteria_provided,_single_submitter;CLNSIG=Uncertain_significance;CLNVC=single_nucleotide_variant;CLNVCSO=SO:0001483;GENEINFO=CPS1:1373;MC=SO:0001583|missense_variant,SO:0001619|non-coding_transcript_variant;ORIGIN=0;RS=201407486;Pangolin=ENSG00000021826.17|19:0.0|19:-0.0
chr2	210592946	897642	T	C	.	.	ALLELEID=883644;CLNDN=Congenital_hyperammonemia,_type_I;CLNDISDB=MONDO:MONDO:0009376,MedGen:C4082171,OMIM:237300,Orphanet:ORPHA147,SNOMED_CT:62522004;CLNHGVS=NC_000002.12:g.210592946T>C;CLNREVSTAT=criteria_provided,_single_submitter;CLNSIG=Uncertain_significance;CLNVC=single_nucleotide_variant;CLNVCSO=SO:0001483;CLNVI=Illumina_Clinical_Services_Laboratory,Illumina:708945;GENEINFO=CPS1:1373;MC=SO:0001583|missense_variant,SO:0001619|non-coding_transcript_variant;ORIGIN=1;Pangolin=ENSG00000021826.17|10:0.0|10:-0.0
chr2	210594496	897643	A	G	.	.	ALLELEID=887257;CLNDN=Congenital_hyperammonemia,_type_I;CLNDISDB=MONDO:MONDO:0009376,MedGen:C4082171,OMIM:237300,Orphanet:ORPHA147,SNOMED_CT:62522004;CLNHGVS=NC_000002.12:g.210594496A>G;CLNREVSTAT=criteria_provided,_single_submitter;CLNSIG=Uncertain_significance;CLNVC=single_nucleotide_variant;CLNVCSO=SO:0001483;CLNVI=Illumina_Clinical_Services_Laboratory,Illumina:437800;GENEINFO=CPS1:1373;MC=SO:0001627|intron_variant;ORIGIN=1;Pangolin=ENSG00000021826.17|12:0.0|12:-0.01
chr2	210594544	557698	G	C	.	.	AF_EXAC=2e-05;ALLELEID=541828;CLNDN=Congenital_hyperammonemia,_type_I|Inborn_genetic_diseases;CLNDISDB=MONDO:MONDO:0009376,MedGen:C4082171,OMIM:237300,Orphanet:ORPHA147,SNOMED_CT:62522004|MeSH:D030342,MedGen:C0950123;CLNHGVS=NC_000002.12:g.210594544G>C;CLNREVSTAT=criteria_provided,_multiple_submitters,_no_conflicts;CLNSIG=Uncertain_significance;CLNVC=single_nucleotide_variant;CLNVCSO=SO:0001483;GENEINFO=CPS1:1373;MC=SO:0001583|missense_variant,SO:0001619|non-coding_transcript_variant;ORIGIN=1;RS=760895692;Pangolin=ENSG00000021826.17|-36:0.0|-3:-0.0
chr2	210594551	957472	C	G	.	.	ALLELEID=942577;CLNDN=Congenital_hyperammonemia,_type_I;CLNDISDB=MONDO:MONDO:0009376,MedGen:C4082171,OMIM:237300,Orphanet:ORPHA147,SNOMED_CT:62522004;CLNHGVS=NC_000002.12:g.210594551C>G;CLNREVSTAT=criteria_provided,_single_submitter;CLNSIG=Uncertain_significance;CLNVC=single_nucleotide_variant;CLNVCSO=SO:0001483;GENEINFO=CPS1:1373;MC=SO:0001583|missense_variant,SO:0001619|non-coding_transcript_variant;ORIGIN=1;Pangolin=ENSG00000021826.17|-43:0.0|-10:-0.0
chr2	210595522	991583	G	C	.	.	ALLELEID=977665;CLNDN=Congenital_hyperammonemia,_type_I;CLNDISDB=MONDO:MONDO:0009376,MedGen:C4082171,OMIM:237300,Orphanet:ORPHA147,SNOMED_CT:62522004;CLNHGVS=NC_000002.12:g.210595522G>C;CLNREVSTAT=no_assertion_criteria_provided;CLNSIG=Uncertain_significance;CLNVC=single_nucleotide_variant;CLNVCSO=SO:0001483;GENEINFO=CPS1:1373;MC=SO:0001619|non-coding_transcript_variant,SO:0001819|synonymous_variant;ORIGIN=1;Pangolin=ENSG00000021826.17|13:0.0|-35:-0.0
chr2	210595530	477849	G	A	.	.	ALLELEID=450452;CLNDN=Congenital_hyperammonemia,_type_I;CLNDISDB=MONDO:MONDO:0009376,MedGen:C4082171,OMIM:237300,Orphanet:ORPHA147,SNOMED_CT:62522004;CLNHGVS=NC_000002.12:g.210595530G>A;CLNREVSTAT=criteria_provided,_single_submitter;CLNSIG=Uncertain_significance;CLNVC=single_nucleotide_variant;CLNVCSO=SO:0001483;GENEINFO=CPS1:1373;MC=SO:0001583|missense_variant,SO:0001619|non-coding_transcript_variant;ORIGIN=1;RS=1553511785;Pangolin=ENSG00000021826.17|-43:0.0|-43:-0.0
chr2	210595535	552292	G	A	.	.	ALLELEID=541830;CLNDN=Congenital_hyperammonemia,_type_I;CLNDISDB=MONDO:MONDO:0009376,MedGen:C4082171,OMIM:237300,Orphanet:ORPHA147,SNOMED_CT:62522004;CLNHGVS=NC_000002.12:g.210595535G>A;CLNREVSTAT=criteria_provided,_single_submitter;CLNSIG=Uncertain_significance;CLNVC=single_nucleotide_variant;CLNVCSO=SO:0001483;GENEINFO=CPS1:1373;MC=SO:0001583|missense_variant,SO:0001619|non-coding_transcript_variant;ORIGIN=0;RS=772497399;Pangolin=ENSG00000021826.17|-48:0.02|0:-0.0
chr2	210595578	556742	T	C	.	.	ALLELEID=541763;CLNDN=Congenital_hyperammonemia,_type_I;CLNDISDB=MONDO:MONDO:0009376,MedGen:C4082171,OMIM:237300,Orphanet:ORPHA147,SNOMED_CT:62522004;CLNHGVS=NC_000002.12:g.210595578T>C;CLNREVSTAT=criteria_provided,_single_submitter;CLNSIG=Uncertain_significance;CLNVC=single_nucleotide_variant;CLNVCSO=SO:0001483;GENEINFO=CPS1:1373;MC=SO:0001583|missense_variant,SO:0001619|non-coding_transcript_variant;ORIGIN=0;RS=1553511794;Pangolin=ENSG00000021826.17|8:0.0|4:-0.01
chr2	210599377	852938	A	C	.	.	ALLELEID=825650;CLNDN=Congenital_hyperammonemia,_type_I;CLNDISDB=MONDO:MONDO:0009376,MedGen:C4082171,OMIM:237300,Orphanet:ORPHA147,SNOMED_CT:62522004;CLNHGVS=NC_000002.12:g.210599377A>C;CLNREVSTAT=criteria_provided,_single_submitter;CLNSIG=Uncertain_significance;CLNVC=single_nucleotide_variant;CLNVCSO=SO:0001483;GENEINFO=CPS1:1373;MC=SO:0001583|missense_variant,SO:0001619|non-coding_transcript_variant;ORIGIN=1;Pangolin=ENSG00000021826.17|-1:0.02|-5:-0.01
chr2	210599412	873532	C	T	.	.	ALLELEID=861617;CLNDN=Congenital_hyperammonemia,_type_I;CLNDISDB=MONDO:MONDO:0009376,MedGen:C4082171,OMIM:237300,Orphanet:ORPHA147,SNOMED_CT:62522004;CLNHGVS=NC_000002.12:g.210599412C>T;CLNREVSTAT=criteria_provided,_single_submitter;CLNSIG=Uncertain_significance;CLNVC=single_nucleotide_variant;CLNVCSO=SO:0001483;CLNVI=Illumina_Clinical_Services_Laboratory,Illumina:1728076;GENEINFO=CPS1:1373;MC=SO:0001583|missense_variant,SO:0001619|non-coding_transcript_variant;ORIGIN=0;Pangolin=ENSG00000021826.17|6:0.0|19:-0.02
chr2	210599468	1014717	C	T	.	.	ALLELEID=1003624;CLNDN=Congenital_hyperammonemia,_type_I;CLNDISDB=MONDO:MONDO:0009376,MedGen:C4082171,OMIM:237300,Orphanet:ORPHA147,SNOMED_CT:62522004;CLNHGVS=NC_000002.12:g.210599468C>T;CLNREVSTAT=criteria_provided,_single_submitter;CLNSIG=Uncertain_significance;CLNVC=single_nucleotide_variant;CLNVCSO=SO:0001483;GENEINFO=CPS1:1373;MC=SO:0001583|missense_variant,SO:0001619|non-coding_transcript_variant;ORIGIN=1;Pangolin=ENSG00000021826.17|-37:0.01|-50:-0.0
chr2	210599490	334023	C	T	.	.	AF_EXAC=7e-05;AF_TGP=0.0002;ALLELEID=287416;CLNDN=Congenital_hyperammonemia,_type_I;CLNDISDB=MONDO:MONDO:0009376,MedGen:C4082171,OMIM:237300,Orphanet:ORPHA147,SNOMED_CT:62522004;CLNHGVS=NC_000002.12:g.210599490C>T;CLNREVSTAT=criteria_provided,_multiple_submitters,_no_conflicts;CLNSIG=Uncertain_significance;CLNVC=single_nucleotide_variant;CLNVCSO=SO:0001483;CLNVI=Illumina_Clinical_Services_Laboratory,Illumina:792999;GENEINFO=CPS1:1373;MC=SO:0001583|missense_variant,SO:0001619|non-coding_transcript_variant;ORIGIN=1;RS=199878637;Pangolin=ENSG00000021826.17|5:0.0|-7:-0.0
chr2	210599532	654700	G	A	.	.	ALLELEID=629355;CLNDN=Congenital_hyperammonemia,_type_I;CLNDISDB=MONDO:MONDO:0009376,MedGen:C4082171,OMIM:237300,Orphanet:ORPHA147,SNOMED_CT:62522004;CLNHGVS=NC_000002.12:g.210599532G>A;CLNREVSTAT=criteria_provided,_single_submitter;CLNSIG=Uncertain_significance;CLNVC=single_nucleotide_variant;CLNVCSO=SO:0001483;GENEINFO=CPS1:1373;MC=SO:0001583|missense_variant,SO:0001619|non-coding_transcript_variant;ORIGIN=1;RS=1255335680;Pangolin=ENSG00000021826.17|29:0.0|-38:-0.0
chr2	210600574	512285	A	G	.	.	AF_ESP=0.00023;AF_EXAC=0.00028;AF_TGP=0.0002;ALLELEID=499959;CLNDN=Congenital_hyperammonemia,_type_I|not_specified;CLNDISDB=MONDO:MONDO:0009376,MedGen:C4082171,OMIM:237300,Orphanet:ORPHA147,SNOMED_CT:62522004|MedGen:CN169374;CLNHGVS=NC_000002.12:g.210600574A>G;CLNREVSTAT=criteria_provided,_conflicting_interpretations;CLNSIG=Conflicting_interpretations_of_pathogenicity;CLNSIGCONF=Likely_benign(2),Uncertain_significance(1);CLNVC=single_nucleotide_variant;CLNVCSO=SO:0001483;CLNVI=Illumina_Clinical_Services_Laboratory,Illumina:449971;GENEINFO=CPS1:1373;MC=SO:0001619|non-coding_transcript_variant,SO:0001819|synonymous_variant;ORIGIN=1;RS=140475976;Pangolin=ENSG00000021826.17|-19:0.01|-19:-0.01
chr2	210600576	60771	G	T	.	.	AF_EXAC=1e-05;ALLELEID=75313;CLNDN=Variant_of_unknown_significance;CLNDISDB=MedGen:C2986382;CLNHGVS=NC_000002.12:g.210600576G>T;CLNREVSTAT=no_assertion_criteria_provided;CLNSIG=Uncertain_significance;CLNVC=single_nucleotide_variant;CLNVCSO=SO:0001483;CLNVI=OMIM_Allelic_Variant:608307.0012;GENEINFO=CPS1:1373;MC=SO:0001583|missense_variant,SO:0001619|non-coding_transcript_variant;ORIGIN=1;RS=397514748;Pangolin=ENSG00000021826.17|-21:0.0|-21:-0.01
chr2	210600632	576447	G	A	.	.	AF_ESP=0.00015;AF_EXAC=0.00012;ALLELEID=557891;CLNDN=Congenital_hyperammonemia,_type_I;CLNDISDB=MONDO:MONDO:0009376,MedGen:C4082171,OMIM:237300,Orphanet:ORPHA147,SNOMED_CT:62522004;CLNHGVS=NC_000002.12:g.210600632G>A;CLNREVSTAT=criteria_provided,_single_submitter;CLNSIG=Uncertain_significance;CLNVC=single_nucleotide_variant;CLNVCSO=SO:0001483;GENEINFO=CPS1:1373;MC=SO:0001583|missense_variant,SO:0001619|non-coding_transcript_variant;ORIGIN=1;RS=142369181;Pangolin=ENSG00000021826.17|19:0.0|-39:-0.0
chr2	210600637	668329	G	A	.	.	AF_EXAC=0.00014;ALLELEID=655415;CLNDN=Congenital_hyperammonemia,_type_I|not_provided;CLNDISDB=MONDO:MONDO:0009376,MedGen:C4082171,OMIM:237300,Orphanet:ORPHA147,SNOMED_CT:62522004|MedGen:CN517202;CLNHGVS=NC_000002.12:g.210600637G>A;CLNREVSTAT=criteria_provided,_conflicting_interpretations;CLNSIG=Conflicting_interpretations_of_pathogenicity;CLNSIGCONF=Likely_benign(2),Uncertain_significance(1);CLNVC=single_nucleotide_variant;CLNVCSO=SO:0001483;GENEINFO=CPS1:1373;MC=SO:0001619|non-coding_transcript_variant,SO:0001819|synonymous_variant;ORIGIN=1;RS=755530984;Pangolin=ENSG00000021826.17|2:0.0|9:-0.0
chr2	210600653	567896	T	C	.	.	ALLELEID=560815;CLNDN=Congenital_hyperammonemia,_type_I;CLNDISDB=MONDO:MONDO:0009376,MedGen:C4082171,OMIM:237300,Orphanet:ORPHA147,SNOMED_CT:62522004;CLNHGVS=NC_000002.12:g.210600653T>C;CLNREVSTAT=criteria_provided,_single_submitter;CLNSIG=Uncertain_significance;CLNVC=single_nucleotide_variant;CLNVCSO=SO:0001483;GENEINFO=CPS1:1373;MC=SO:0001583|missense_variant,SO:0001619|non-coding_transcript_variant;ORIGIN=1;RS=1016767752;Pangolin=ENSG00000021826.17|-1:0.0|-4:-0.0
chr2	210600678	967565	A	G	.	.	ALLELEID=952901;CLNDN=Congenital_hyperammonemia,_type_I;CLNDISDB=MONDO:MONDO:0009376,MedGen:C4082171,OMIM:237300,Orphanet:ORPHA147,SNOMED_CT:62522004;CLNHGVS=NC_000002.12:g.210600678A>G;CLNREVSTAT=criteria_provided,_single_submitter;CLNSIG=Uncertain_significance;CLNVC=single_nucleotide_variant;CLNVCSO=SO:0001483;GENEINFO=CPS1:1373;MC=SO:0001583|missense_variant,SO:0001619|non-coding_transcript_variant;ORIGIN=1;Pangolin=ENSG00000021826.17|34:0.01|34:-0.0
chr2	210600698	658030	T	A	.	.	AF_EXAC=1e-05;ALLELEID=629356;CLNDN=Congenital_hyperammonemia,_type_I;CLNDISDB=MONDO:MONDO:0009376,MedGen:C4082171,OMIM:237300,Orphanet:ORPHA147,SNOMED_CT:62522004;CLNHGVS=NC_000002.12:g.210600698T>A;CLNREVSTAT=criteria_provided,_single_submitter;CLNSIG=Uncertain_significance;CLNVC=single_nucleotide_variant;CLNVCSO=SO:0001483;GENEINFO=CPS1:1373;MC=SO:0001583|missense_variant,SO:0001619|non-coding_transcript_variant;ORIGIN=1;RS=773713162;Pangolin=ENSG00000021826.17|14:0.01|14:-0.01
chr2	210600715	991584	A	G	.	.	ALLELEID=977666;CLNDN=Congenital_hyperammonemia,_type_I;CLNDISDB=MONDO:MONDO:0009376,MedGen:C4082171,OMIM:237300,Orphanet:ORPHA147,SNOMED_CT:62522004;CLNHGVS=NC_000002.12:g.210600715A>G;CLNREVSTAT=no_assertion_criteria_provided;CLNSIG=Uncertain_significance;CLNVC=single_nucleotide_variant;CLNVCSO=SO:0001483;GENEINFO=CPS1:1373;MC=SO:0001627|intron_variant;ORIGIN=1;Pangolin=ENSG00000021826.17|-3:0.02|-3:-0.01
chr2	210602208	715412	G	A	.	.	AF_ESP=0.00108;AF_EXAC=0.00075;ALLELEID=719576;CLNDN=Congenital_hyperammonemia,_type_I;CLNDISDB=MONDO:MONDO:0009376,MedGen:C4082171,OMIM:237300,Orphanet:ORPHA147,SNOMED_CT:62522004;CLNHGVS=NC_000002.12:g.210602208G>A;CLNREVSTAT=criteria_provided,_conflicting_interpretations;CLNSIG=Conflicting_interpretations_of_pathogenicity;CLNSIGCONF=Benign(1),Uncertain_significance(1);CLNVC=single_nucleotide_variant;CLNVCSO=SO:0001483;CLNVI=Illumina_Clinical_Services_Laboratory,Illumina:161877;GENEINFO=CPS1:1373;MC=SO:0001583|missense_variant,SO:0001619|non-coding_transcript_variant;ORIGIN=1;RS=142916171;Pangolin=ENSG00000021826.17|-6:0.0|-6:-0.0
chr2	210602215	991585	T	G	.	.	ALLELEID=977667;CLNDN=Congenital_hyperammonemia,_type_I;CLNDISDB=MONDO:MONDO:0009376,MedGen:C4082171,OMIM:237300,Orphanet:ORPHA147,SNOMED_CT:62522004;CLNHGVS=NC_000002.12:g.210602215T>G;CLNREVSTAT=no_assertion_criteria_provided;CLNSIG=Uncertain_significance;CLNVC=single_nucleotide_variant;CLNVCSO=SO:0001483;GENEINFO=CPS1:1373;MC=SO:0001583|missense_variant,SO:0001619|non-coding_transcript_variant;ORIGIN=1;Pangolin=ENSG00000021826.17|-13:0.01|-13:-0.0
chr2	210602221	991586	C	A	.	.	ALLELEID=977668;CLNDN=Congenital_hyperammonemia,_type_I;CLNDISDB=MONDO:MONDO:0009376,MedGen:C4082171,OMIM:237300,Orphanet:ORPHA147,SNOMED_CT:62522004;CLNHGVS=NC_000002.12:g.210602221C>A;CLNREVSTAT=no_assertion_criteria_provided;CLNSIG=Uncertain_significance;CLNVC=single_nucleotide_variant;CLNVCSO=SO:0001483;GENEINFO=CPS1:1373;MC=SO:0001583|missense_variant,SO:0001619|non-coding_transcript_variant;ORIGIN=1;Pangolin=ENSG00000021826.17|-19:0.0|-38:-0.0
chr2	210602224	991587	C	T	.	.	ALLELEID=977669;CLNDN=Congenital_hyperammonemia,_type_I;CLNDISDB=MONDO:MONDO:0009376,MedGen:C4082171,OMIM:237300,Orphanet:ORPHA147,SNOMED_CT:62522004;CLNHGVS=NC_000002.12:g.210602224C>T;CLNREVSTAT=no_assertion_criteria_provided;CLNSIG=Uncertain_significance;CLNVC=single_nucleotide_variant;CLNVCSO=SO:0001483;GENEINFO=CPS1:1373;MC=SO:0001583|missense_variant,SO:0001619|non-coding_transcript_variant;ORIGIN=1;Pangolin=ENSG00000021826.17|-22:0.01|47:-0.0
chr2	210602248	863697	T	C	.	.	ALLELEID=825651;CLNDN=Congenital_hyperammonemia,_type_I;CLNDISDB=MONDO:MONDO:0009376,MedGen:C4082171,OMIM:237300,Orphanet:ORPHA147,SNOMED_CT:62522004;CLNHGVS=NC_000002.12:g.210602248T>C;CLNREVSTAT=criteria_provided,_single_submitter;CLNSIG=Uncertain_significance;CLNVC=single_nucleotide_variant;CLNVCSO=SO:0001483;GENEINFO=CPS1:1373;MC=SO:0001583|missense_variant,SO:0001619|non-coding_transcript_variant;ORIGIN=1;Pangolin=ENSG00000021826.17|-46:0.01|23:-0.0
chr2	210602270	991588	G	C	.	.	ALLELEID=977670;CLNDN=Congenital_hyperammonemia,_type_I;CLNDISDB=MONDO:MONDO:0009376,MedGen:C4082171,OMIM:237300,Orphanet:ORPHA147,SNOMED_CT:62522004;CLNHGVS=NC_000002.12:g.210602270G>C;CLNREVSTAT=no_assertion_criteria_provided;CLNSIG=Uncertain_significance;CLNVC=single_nucleotide_variant;CLNVCSO=SO:0001483;GENEINFO=CPS1:1373;MC=SO:0001619|non-coding_transcript_variant,SO:0001819|synonymous_variant;ORIGIN=1;Pangolin=ENSG00000021826.17|1:0.0|33:-0.0
chr2	210605094	558118	A	G	.	.	ALLELEID=541835;CLNDN=Congenital_hyperammonemia,_type_I;CLNDISDB=MONDO:MONDO:0009376,MedGen:C4082171,OMIM:237300,Orphanet:ORPHA147,SNOMED_CT:62522004;CLNHGVS=NC_000002.12:g.210605094A>G;CLNREVSTAT=criteria_provided,_single_submitter;CLNSIG=Uncertain_significance;CLNVC=single_nucleotide_variant;CLNVCSO=SO:0001483;GENEINFO=CPS1:1373;MC=SO:0001627|intron_variant;ORIGIN=0;RS=1290474919;Pangolin=ENSG00000021826.17|1:0.77|8:-0.76
chr2	210605129	556372	G	A	.	.	ALLELEID=541840;CLNDN=Congenital_hyperammonemia,_type_I;CLNDISDB=MONDO:MONDO:0009376,MedGen:C4082171,OMIM:237300,Orphanet:ORPHA147,SNOMED_CT:62522004;CLNHGVS=NC_000002.12:g.210605129G>A;CLNREVSTAT=criteria_provided,_single_submitter;CLNSIG=Uncertain_significance;CLNVC=single_nucleotide_variant;CLNVCSO=SO:0001483;GENEINFO=CPS1:1373;MC=SO:0001583|missense_variant,SO:0001619|non-coding_transcript_variant;ORIGIN=0;RS=1553512962;Pangolin=ENSG00000021826.17|-27:0.0|-27:-0.01
chr2	210605160	558644	T	G	.	.	ALLELEID=541681;CLNDN=Congenital_hyperammonemia,_type_I;CLNDISDB=MONDO:MONDO:0009376,MedGen:C4082171,OMIM:237300,Orphanet:ORPHA147,SNOMED_CT:62522004;CLNHGVS=NC_000002.12:g.210605160T>G;CLNREVSTAT=criteria_provided,_single_submitter;CLNSIG=Uncertain_significance;CLNVC=single_nucleotide_variant;CLNVCSO=SO:0001483;GENEINFO=CPS1:1373;MC=SO:0001583|missense_variant,SO:0001619|non-coding_transcript_variant;ORIGIN=0;RS=1553512974;Pangolin=ENSG00000021826.17|-22:0.0|-13:-0.0
chr2	210605170	991589	A	T	.	.	ALLELEID=977671;CLNDN=Congenital_hyperammonemia,_type_I;CLNDISDB=MONDO:MONDO:0009376,MedGen:C4082171,OMIM:237300,Orphanet:ORPHA147,SNOMED_CT:62522004;CLNHGVS=NC_000002.12:g.210605170A>T;CLNREVSTAT=no_assertion_criteria_provided;CLNSIG=Uncertain_significance;CLNVC=single_nucleotide_variant;CLNVCSO=SO:0001483;GENEINFO=CPS1:1373;MC=SO:0001583|missense_variant,SO:0001619|non-coding_transcript_variant;ORIGIN=1;Pangolin=ENSG00000021826.17|-23:0.0|-32:-0.0
chr2	210605183	898807	G	T	.	.	ALLELEID=883645;CLNDN=Congenital_hyperammonemia,_type_I;CLNDISDB=MONDO:MONDO:0009376,MedGen:C4082171,OMIM:237300,Orphanet:ORPHA147,SNOMED_CT:62522004;CLNHGVS=NC_000002.12:g.210605183G>T;CLNREVSTAT=criteria_provided,_single_submitter;CLNSIG=Uncertain_significance;CLNVC=single_nucleotide_variant;CLNVCSO=SO:0001483;CLNVI=Illumina_Clinical_Services_Laboratory,Illumina:157833;GENEINFO=CPS1:1373;MC=SO:0001583|missense_variant,SO:0001619|non-coding_transcript_variant;ORIGIN=1;Pangolin=ENSG00000021826.17|-36:0.0|-45:-0.0
chr2	210605214	954370	T	C	.	.	ALLELEID=942578;CLNDN=Congenital_hyperammonemia,_type_I;CLNDISDB=MONDO:MONDO:0009376,MedGen:C4082171,OMIM:237300,Orphanet:ORPHA147,SNOMED_CT:62522004;CLNHGVS=NC_000002.12:g.210605214T>C;CLNREVSTAT=criteria_provided,_single_submitter;CLNSIG=Uncertain_significance;CLNVC=single_nucleotide_variant;CLNVCSO=SO:0001483;GENEINFO=CPS1:1373;MC=SO:0001583|missense_variant,SO:0001619|non-coding_transcript_variant;ORIGIN=1;Pangolin=ENSG00000021826.17|32:0.0|-1:-0.0
chr2	210606723	334024	A	T	.	.	ALLELEID=287657;CLNDN=Congenital_hyperammonemia,_type_I;CLNDISDB=MONDO:MONDO:0009376,MedGen:C4082171,OMIM:237300,Orphanet:ORPHA147,SNOMED_CT:62522004;CLNHGVS=NC_000002.12:g.210606723A>T;CLNREVSTAT=criteria_provided,_single_submitter;CLNSIG=Uncertain_significance;CLNVC=single_nucleotide_variant;CLNVCSO=SO:0001483;CLNVI=Illumina_Clinical_Services_Laboratory,Illumina:108350;GENEINFO=CPS1:1373;MC=SO:0001627|intron_variant;ORIGIN=1;RS=563304664;Pangolin=ENSG00000021826.17|8:0.01|37:-0.01
chr2	210606730	632342	G	C	.	.	ALLELEID=620739;CLNDN=Congenital_hyperammonemia,_type_I;CLNDISDB=MONDO:MONDO:0009376,MedGen:C4082171,OMIM:237300,Orphanet:ORPHA147,SNOMED_CT:62522004;CLNHGVS=NC_000002.12:g.210606730G>C;CLNREVSTAT=criteria_provided,_single_submitter;CLNSIG=Uncertain_significance;CLNVC=single_nucleotide_variant;CLNVCSO=SO:0001483;CLNVI=Illumina_Clinical_Services_Laboratory,Illumina:766257;GENEINFO=CPS1:1373;MC=SO:0001574|splice_acceptor_variant;ORIGIN=1;RS=1559102636;Pangolin=ENSG00000021826.17|30:0.63|1:-0.77
chr2	210606760	935003	A	G	.	.	ALLELEID=931104;CLNDN=Congenital_hyperammonemia,_type_I;CLNDISDB=MONDO:MONDO:0009376,MedGen:C4082171,OMIM:237300,Orphanet:ORPHA147,SNOMED_CT:62522004;CLNHGVS=NC_000002.12:g.210606760A>G;CLNREVSTAT=criteria_provided,_single_submitter;CLNSIG=Uncertain_significance;CLNVC=single_nucleotide_variant;CLNVCSO=SO:0001483;GENEINFO=CPS1:1373;MC=SO:0001583|missense_variant,SO:0001619|non-coding_transcript_variant;ORIGIN=1;Pangolin=ENSG00000021826.17|0:0.08|-29:-0.03
chr2	210606774	382478	C	T	.	.	AF_ESP=0.00123;AF_EXAC=0.00059;AF_TGP=0.0002;ALLELEID=366285;CLNDN=Congenital_hyperammonemia,_type_I|not_specified;CLNDISDB=MONDO:MONDO:0009376,MedGen:C4082171,OMIM:237300,Orphanet:ORPHA147,SNOMED_CT:62522004|MedGen:CN169374;CLNHGVS=NC_000002.12:g.210606774C>T;CLNREVSTAT=criteria_provided,_conflicting_interpretations;CLNSIG=Conflicting_interpretations_of_pathogenicity;CLNSIGCONF=Likely_benign(2),Uncertain_significance(1);CLNVC=single_nucleotide_variant;CLNVCSO=SO:0001483;CLNVI=Illumina_Clinical_Services_Laboratory,Illumina:878802;GENEINFO=CPS1:1373;MC=SO:0001619|non-coding_transcript_variant,SO:0001819|synonymous_variant;ORIGIN=1;RS=143913650;Pangolin=ENSG00000021826.17|10:0.01|-43:-0.02
chr2	210606797	991590	C	G	.	.	ALLELEID=977672;CLNDN=Congenital_hyperammonemia,_type_I;CLNDISDB=MONDO:MONDO:0009376,MedGen:C4082171,OMIM:237300,Orphanet:ORPHA147,SNOMED_CT:62522004;CLNHGVS=NC_000002.12:g.210606797C>G;CLNREVSTAT=no_assertion_criteria_provided;CLNSIG=Uncertain_significance;CLNVC=single_nucleotide_variant;CLNVCSO=SO:0001483;GENEINFO=CPS1:1373;MC=SO:0001583|missense_variant,SO:0001619|non-coding_transcript_variant;ORIGIN=1;Pangolin=ENSG00000021826.17|1:0.0|-37:-0.0
chr2	210606815	967514	G	A	.	.	ALLELEID=952902;CLNDN=Congenital_hyperammonemia,_type_I;CLNDISDB=MONDO:MONDO:0009376,MedGen:C4082171,OMIM:237300,Orphanet:ORPHA147,SNOMED_CT:62522004;CLNHGVS=NC_000002.12:g.210606815G>A;CLNREVSTAT=criteria_provided,_single_submitter;CLNSIG=Uncertain_significance;CLNVC=single_nucleotide_variant;CLNVCSO=SO:0001483;GENEINFO=CPS1:1373;MC=SO:0001583|missense_variant,SO:0001619|non-coding_transcript_variant;ORIGIN=1;Pangolin=ENSG00000021826.17|35:0.0|-31:-0.0
chr2	210606865	898808	A	G	.	.	ALLELEID=883646;CLNDN=Congenital_hyperammonemia,_type_I;CLNDISDB=MONDO:MONDO:0009376,MedGen:C4082171,OMIM:237300,Orphanet:ORPHA147,SNOMED_CT:62522004;CLNHGVS=NC_000002.12:g.210606865A>G;CLNREVSTAT=criteria_provided,_multiple_submitters,_no_conflicts;CLNSIG=Uncertain_significance;CLNVC=single_nucleotide_variant;CLNVCSO=SO:0001483;CLNVI=Illumina_Clinical_Services_Laboratory,Illumina:906042;GENEINFO=CPS1:1373;MC=SO:0001583|missense_variant,SO:0001619|non-coding_transcript_variant;ORIGIN=1;Pangolin=ENSG00000021826.17|-15:0.0|2:-0.0
chr2	210606897	280052	T	A	.	.	AF_ESP=0.00015;AF_EXAC=2e-05;ALLELEID=264072;CLNDN=Congenital_hyperammonemia,_type_I|not_provided;CLNDISDB=MONDO:MONDO:0009376,MedGen:C4082171,OMIM:237300,Orphanet:ORPHA147,SNOMED_CT:62522004|MedGen:CN517202;CLNHGVS=NC_000002.12:g.210606897T>A;CLNREVSTAT=criteria_provided,_conflicting_interpretations;CLNSIG=Conflicting_interpretations_of_pathogenicity;CLNSIGCONF=Likely_pathogenic(1),Pathogenic(2),Uncertain_significance(1);CLNVC=single_nucleotide_variant;CLNVCSO=SO:0001483;CLNVI=UniProtKB_(protein):P31327#VAR_066144;GENEINFO=CPS1:1373;MC=SO:0001583|missense_variant,SO:0001619|non-coding_transcript_variant;ORIGIN=1;RS=369061090;Pangolin=ENSG00000021826.17|2:0.0|44:-0.01
chr2	210606902	633181	G	A	.	.	ALLELEID=621109;CLNDN=not_specified;CLNDISDB=MedGen:CN169374;CLNHGVS=NC_000002.12:g.210606902G>A;CLNREVSTAT=criteria_provided,_single_submitter;CLNSIG=Uncertain_significance;CLNVC=single_nucleotide_variant;CLNVCSO=SO:0001483;GENEINFO=CPS1:1373;MC=SO:0001583|missense_variant,SO:0001619|non-coding_transcript_variant;ORIGIN=1;RS=1559102901;Pangolin=ENSG00000021826.17|39:0.01|-9:-0.0
chr2	210606935	898809	C	T	.	.	ALLELEID=883647;CLNDN=Congenital_hyperammonemia,_type_I;CLNDISDB=MONDO:MONDO:0009376,MedGen:C4082171,OMIM:237300,Orphanet:ORPHA147,SNOMED_CT:62522004;CLNHGVS=NC_000002.12:g.210606935C>T;CLNREVSTAT=criteria_provided,_single_submitter;CLNSIG=Uncertain_significance;CLNVC=single_nucleotide_variant;CLNVCSO=SO:0001483;CLNVI=Illumina_Clinical_Services_Laboratory,Illumina:161427;GENEINFO=CPS1:1373;MC=SO:0001583|missense_variant,SO:0001619|non-coding_transcript_variant;ORIGIN=1;Pangolin=ENSG00000021826.17|6:0.0|6:-0.0
chr2	210606947	334025	A	T	.	.	AF_ESP=0.00046;AF_EXAC=0.00057;AF_TGP=0.0002;ALLELEID=287418;CLNDN=Congenital_hyperammonemia,_type_I|not_specified;CLNDISDB=MONDO:MONDO:0009376,MedGen:C4082171,OMIM:237300,Orphanet:ORPHA147,SNOMED_CT:62522004|MedGen:CN169374;CLNHGVS=NC_000002.12:g.210606947A>T;CLNREVSTAT=criteria_provided,_conflicting_interpretations;CLNSIG=Conflicting_interpretations_of_pathogenicity;CLNSIGCONF=Likely_benign(1),Uncertain_significance(2);CLNVC=single_nucleotide_variant;CLNVCSO=SO:0001483;CLNVI=Illumina_Clinical_Services_Laboratory,Illumina:776282;GENEINFO=CPS1:1373;MC=SO:0001627|intron_variant;ORIGIN=1;RS=201058019;Pangolin=ENSG00000021826.17|-6:0.0|-6:-0.01
chr2	210608404	991591	C	A	.	.	ALLELEID=977673;CLNDN=Congenital_hyperammonemia,_type_I;CLNDISDB=MONDO:MONDO:0009376,MedGen:C4082171,OMIM:237300,Orphanet:ORPHA147,SNOMED_CT:62522004;CLNHGVS=NC_000002.12:g.210608404C>A;CLNREVSTAT=no_assertion_criteria_provided;CLNSIG=Uncertain_significance;CLNVC=single_nucleotide_variant;CLNVCSO=SO:0001483;GENEINFO=CPS1:1373;MC=SO:0001583|missense_variant,SO:0001619|non-coding_transcript_variant;ORIGIN=1;Pangolin=ENSG00000021826.17|-15:0.0|-43:-0.01
chr2	210608443	970209	T	A	.	.	ALLELEID=952903;CLNDN=Congenital_hyperammonemia,_type_I;CLNDISDB=MONDO:MONDO:0009376,MedGen:C4082171,OMIM:237300,Orphanet:ORPHA147,SNOMED_CT:62522004;CLNHGVS=NC_000002.12:g.210608443T>A;CLNREVSTAT=criteria_provided,_single_submitter;CLNSIG=Uncertain_significance;CLNVC=single_nucleotide_variant;CLNVCSO=SO:0001483;GENEINFO=CPS1:1373;MC=SO:0001583|missense_variant,SO:0001619|non-coding_transcript_variant;ORIGIN=1;Pangolin=ENSG00000021826.17|20:0.0|4:-0.0
chr2	210608559	895846	G	T	.	.	ALLELEID=883648;CLNDN=Congenital_hyperammonemia,_type_I;CLNDISDB=MONDO:MONDO:0009376,MedGen:C4082171,OMIM:237300,Orphanet:ORPHA147,SNOMED_CT:62522004;CLNHGVS=NC_000002.12:g.210608559G>T;CLNREVSTAT=criteria_provided,_single_submitter;CLNSIG=Uncertain_significance;CLNVC=single_nucleotide_variant;CLNVCSO=SO:0001483;CLNVI=Illumina_Clinical_Services_Laboratory,Illumina:747694;GENEINFO=CPS1:1373;MC=SO:0001583|missense_variant,SO:0001619|non-coding_transcript_variant;ORIGIN=1;Pangolin=ENSG00000021826.17|-9:0.0|0:-0.01
chr2	210612132	477851	C	T	.	.	ALLELEID=450459;CLNDN=Congenital_hyperammonemia,_type_I;CLNDISDB=MONDO:MONDO:0009376,MedGen:C4082171,OMIM:237300,Orphanet:ORPHA147,SNOMED_CT:62522004;CLNHGVS=NC_000002.12:g.210612132C>T;CLNREVSTAT=criteria_provided,_multiple_submitters,_no_conflicts;CLNSIG=Uncertain_significance;CLNVC=single_nucleotide_variant;CLNVCSO=SO:0001483;GENEINFO=CPS1:1373;MC=SO:0001583|missense_variant,SO:0001619|non-coding_transcript_variant;ORIGIN=1;RS=201716417;Pangolin=ENSG00000021826.17|12:0.0|-15:-0.11
chr2	210612140	553914	T	G	.	.	ALLELEID=541770;CLNDN=Congenital_hyperammonemia,_type_I;CLNDISDB=MONDO:MONDO:0009376,MedGen:C4082171,OMIM:237300,Orphanet:ORPHA147,SNOMED_CT:62522004;CLNHGVS=NC_000002.12:g.210612140T>G;CLNREVSTAT=criteria_provided,_single_submitter;CLNSIG=Uncertain_significance;CLNVC=single_nucleotide_variant;CLNVCSO=SO:0001483;GENEINFO=CPS1:1373;MC=SO:0001583|missense_variant,SO:0001619|non-coding_transcript_variant;ORIGIN=0;RS=1553513861;Pangolin=ENSG00000021826.17|-23:0.02|-23:-0.01
chr2	210612165	556766	C	T	.	.	AF_EXAC=2e-05;ALLELEID=541844;CLNDN=Congenital_hyperammonemia,_type_I;CLNDISDB=MONDO:MONDO:0009376,MedGen:C4082171,OMIM:237300,Orphanet:ORPHA147,SNOMED_CT:62522004;CLNHGVS=NC_000002.12:g.210612165C>T;CLNREVSTAT=criteria_provided,_conflicting_interpretations;CLNSIG=Conflicting_interpretations_of_pathogenicity;CLNSIGCONF=Likely_pathogenic(1),Uncertain_significance(1);CLNVC=single_nucleotide_variant;CLNVCSO=SO:0001483;GENEINFO=CPS1:1373;MC=SO:0001583|missense_variant,SO:0001619|non-coding_transcript_variant;ORIGIN=1;RS=772782772;Pangolin=ENSG00000021826.17|-50:0.0|-48:-0.09
chr2	210612166	477852	G	A	.	.	AF_EXAC=1e-05;ALLELEID=450461;CLNDN=Congenital_hyperammonemia,_type_I;CLNDISDB=MONDO:MONDO:0009376,MedGen:C4082171,OMIM:237300,Orphanet:ORPHA147,SNOMED_CT:62522004;CLNHGVS=NC_000002.12:g.210612166G>A;CLNREVSTAT=criteria_provided,_single_submitter;CLNSIG=Uncertain_significance;CLNVC=single_nucleotide_variant;CLNVCSO=SO:0001483;GENEINFO=CPS1:1373;MC=SO:0001583|missense_variant,SO:0001619|non-coding_transcript_variant;ORIGIN=1;RS=200731808;Pangolin=ENSG00000021826.17|2:0.0|-49:-0.07
chr2	210612171	552677	T	C	.	.	ALLELEID=541691;CLNDN=Congenital_hyperammonemia,_type_I;CLNDISDB=MONDO:MONDO:0009376,MedGen:C4082171,OMIM:237300,Orphanet:ORPHA147,SNOMED_CT:62522004;CLNHGVS=NC_000002.12:g.210612171T>C;CLNREVSTAT=criteria_provided,_single_submitter;CLNSIG=Uncertain_significance;CLNVC=single_nucleotide_variant;CLNVCSO=SO:0001483;GENEINFO=CPS1:1373;MC=SO:0001583|missense_variant,SO:0001619|non-coding_transcript_variant;ORIGIN=0;RS=1553513870;Pangolin=ENSG00000021826.17|18:0.0|16:-0.0
chr2	210612179	392118	A	G	.	.	AF_EXAC=5e-05;ALLELEID=366960;CLNDN=Congenital_hyperammonemia,_type_I|not_specified;CLNDISDB=MONDO:MONDO:0009376,MedGen:C4082171,OMIM:237300,Orphanet:ORPHA147,SNOMED_CT:62522004|MedGen:CN169374;CLNHGVS=NC_000002.12:g.210612179A>G;CLNREVSTAT=criteria_provided,_conflicting_interpretations;CLNSIG=Conflicting_interpretations_of_pathogenicity;CLNSIGCONF=Likely_benign(1),Uncertain_significance(1);CLNVC=single_nucleotide_variant;CLNVCSO=SO:0001483;CLNVI=Illumina_Clinical_Services_Laboratory,Illumina:949151;GENEINFO=CPS1:1373;MC=SO:0001619|non-coding_transcript_variant,SO:0001819|synonymous_variant;ORIGIN=1;RS=765712117;Pangolin=ENSG00000021826.17|10:0.0|10:-0.0
chr2	210612183	971934	A	G	.	.	ALLELEID=952904;CLNDN=Congenital_hyperammonemia,_type_I;CLNDISDB=MONDO:MONDO:0009376,MedGen:C4082171,OMIM:237300,Orphanet:ORPHA147,SNOMED_CT:62522004;CLNHGVS=NC_000002.12:g.210612183A>G;CLNREVSTAT=criteria_provided,_single_submitter;CLNSIG=Uncertain_significance;CLNVC=single_nucleotide_variant;CLNVCSO=SO:0001483;GENEINFO=CPS1:1373;MC=SO:0001583|missense_variant,SO:0001619|non-coding_transcript_variant;ORIGIN=1;Pangolin=ENSG00000021826.17|7:0.0|6:-0.0
chr2	210612184	1056733	T	C	.	.	ALLELEID=1041017;CLNDN=Congenital_hyperammonemia,_type_I;CLNDISDB=MONDO:MONDO:0009376,MedGen:C4082171,OMIM:237300,Orphanet:ORPHA147,SNOMED_CT:62522004;CLNHGVS=NC_000002.12:g.210612184T>C;CLNREVSTAT=criteria_provided,_single_submitter;CLNSIG=Uncertain_significance;CLNVC=single_nucleotide_variant;CLNVCSO=SO:0001483;GENEINFO=CPS1:1373;MC=SO:0001583|missense_variant,SO:0001619|non-coding_transcript_variant;ORIGIN=1;Pangolin=ENSG00000021826.17|3:0.0|5:-0.0
chr2	210612262	557256	C	T	.	.	ALLELEID=541848;CLNDN=Congenital_hyperammonemia,_type_I;CLNDISDB=MONDO:MONDO:0009376,MedGen:C4082171,OMIM:237300,Orphanet:ORPHA147,SNOMED_CT:62522004;CLNHGVS=NC_000002.12:g.210612262C>T;CLNREVSTAT=criteria_provided,_single_submitter;CLNSIG=Uncertain_significance;CLNVC=single_nucleotide_variant;CLNVCSO=SO:0001483;GENEINFO=CPS1:1373;MC=SO:0001583|missense_variant,SO:0001619|non-coding_transcript_variant;ORIGIN=0;RS=1486364626;Pangolin=ENSG00000021826.17|-12:0.0|31:-0.04
chr2	210612303	991592	T	C	.	.	ALLELEID=977674;CLNDN=Congenital_hyperammonemia,_type_I;CLNDISDB=MONDO:MONDO:0009376,MedGen:C4082171,OMIM:237300,Orphanet:ORPHA147,SNOMED_CT:62522004;CLNHGVS=NC_000002.12:g.210612303T>C;CLNREVSTAT=no_assertion_criteria_provided;CLNSIG=Uncertain_significance;CLNVC=single_nucleotide_variant;CLNVCSO=SO:0001483;GENEINFO=CPS1:1373;MC=SO:0001627|intron_variant;ORIGIN=1;Pangolin=ENSG00000021826.17|-34:0.0|-10:-0.01
chr2	210616432	551382	GACA	G	.	.	ALLELEID=541693;CLNDN=Congenital_hyperammonemia,_type_I;CLNDISDB=MONDO:MONDO:0009376,MedGen:C4082171,OMIM:237300,Orphanet:ORPHA147,SNOMED_CT:62522004;CLNHGVS=NC_000002.12:g.210616433_210616435ACA[1];CLNREVSTAT=criteria_provided,_single_submitter;CLNSIG=Uncertain_significance;CLNVC=Microsatellite;CLNVCSO=SO:0000289;GENEINFO=CPS1:1373;MC=SO:0001619|non-coding_transcript_variant,SO:0001822|inframe_deletion;ORIGIN=1;RS=763006780;Pangolin=ENSG00000021826.17|-9:0.0|-9:-0.03
chr2	210616498	499664	C	T	.	.	AF_ESP=8e-05;AF_EXAC=2e-05;ALLELEID=491088;CLNDN=not_provided;CLNDISDB=MedGen:CN517202;CLNHGVS=NC_000002.12:g.210616498C>T;CLNREVSTAT=criteria_provided,_single_submitter;CLNSIG=Uncertain_significance;CLNVC=single_nucleotide_variant;CLNVCSO=SO:0001483;GENEINFO=CPS1:1373;MC=SO:0001583|missense_variant,SO:0001619|non-coding_transcript_variant;ORIGIN=1;RS=148519116;Pangolin=ENSG00000021826.17|-20:0.0|43:-0.05
chr2	210637690	896122	A	G	.	.	ALLELEID=887258;CLNDN=Congenital_hyperammonemia,_type_I;CLNDISDB=MONDO:MONDO:0009376,MedGen:C4082171,OMIM:237300,Orphanet:ORPHA147,SNOMED_CT:62522004;CLNHGVS=NC_000002.12:g.210637690A>G;CLNREVSTAT=criteria_provided,_single_submitter;CLNSIG=Uncertain_significance;CLNVC=single_nucleotide_variant;CLNVCSO=SO:0001483;CLNVI=Illumina_Clinical_Services_Laboratory,Illumina:82606;GENEINFO=CPS1:1373;MC=SO:0001627|intron_variant;ORIGIN=1;Pangolin=ENSG00000021826.17|12:0.03|16:-0.0
chr2	210637707	948061	C	A	.	.	ALLELEID=922541;CLNDN=Congenital_hyperammonemia,_type_I;CLNDISDB=MONDO:MONDO:0009376,MedGen:C4082171,OMIM:237300,Orphanet:ORPHA147,SNOMED_CT:62522004;CLNHGVS=NC_000002.12:g.210637707C>A;CLNREVSTAT=criteria_provided,_single_submitter;CLNSIG=Uncertain_significance;CLNVC=single_nucleotide_variant;CLNVCSO=SO:0001483;GENEINFO=CPS1:1373;MC=SO:0001583|missense_variant,SO:0001619|non-coding_transcript_variant;ORIGIN=1;Pangolin=ENSG00000021826.17|-7:0.0|-5:-0.04
chr2	210637710	1005659	T	C	.	.	ALLELEID=988320;CLNDN=Congenital_hyperammonemia,_type_I;CLNDISDB=MONDO:MONDO:0009376,MedGen:C4082171,OMIM:237300,Orphanet:ORPHA147,SNOMED_CT:62522004;CLNHGVS=NC_000002.12:g.210637710T>C;CLNREVSTAT=criteria_provided,_single_submitter;CLNSIG=Uncertain_significance;CLNVC=single_nucleotide_variant;CLNVCSO=SO:0001483;GENEINFO=CPS1:1373;MC=SO:0001583|missense_variant,SO:0001619|non-coding_transcript_variant;ORIGIN=1;Pangolin=ENSG00000021826.17|-8:0.03|-4:-0.0
chr2	210637734	933352	C	A	.	.	ALLELEID=931106;CLNDN=Congenital_hyperammonemia,_type_I;CLNDISDB=MONDO:MONDO:0009376,MedGen:C4082171,OMIM:237300,Orphanet:ORPHA147,SNOMED_CT:62522004;CLNHGVS=NC_000002.12:g.210637734C>A;CLNREVSTAT=criteria_provided,_single_submitter;CLNSIG=Uncertain_significance;CLNVC=single_nucleotide_variant;CLNVCSO=SO:0001483;GENEINFO=CPS1:1373;MC=SO:0001583|missense_variant,SO:0001619|non-coding_transcript_variant;ORIGIN=1;Pangolin=ENSG00000021826.17|-32:0.01|-32:-0.0
chr2	210637746	552678	G	A	.	.	ALLELEID=541849;CLNDN=Congenital_hyperammonemia,_type_I;CLNDISDB=MONDO:MONDO:0009376,MedGen:C4082171,OMIM:237300,Orphanet:ORPHA147,SNOMED_CT:62522004;CLNHGVS=NC_000002.12:g.210637746G>A;CLNREVSTAT=criteria_provided,_single_submitter;CLNSIG=Uncertain_significance;CLNVC=single_nucleotide_variant;CLNVCSO=SO:0001483;GENEINFO=CPS1:1373;MC=SO:0001583|missense_variant,SO:0001619|non-coding_transcript_variant;ORIGIN=0;RS=1388955593;Pangolin=ENSG00000021826.17|-44:0.02|0:-0.0
chr2	210637752	558211	C	T	.	.	AF_EXAC=1e-05;ALLELEID=541698;CLNDN=Congenital_hyperammonemia,_type_I;CLNDISDB=MONDO:MONDO:0009376,MedGen:C4082171,OMIM:237300,Orphanet:ORPHA147,SNOMED_CT:62522004;CLNHGVS=NC_000002.12:g.210637752C>T;CLNREVSTAT=criteria_provided,_single_submitter;CLNSIG=Uncertain_significance;CLNVC=single_nucleotide_variant;CLNVCSO=SO:0001483;GENEINFO=CPS1:1373;MC=SO:0001583|missense_variant,SO:0001619|non-coding_transcript_variant;ORIGIN=0;RS=754706559;Pangolin=ENSG00000021826.17|-6:0.0|-50:-0.08
chr2	210637754	555253	G	C	.	.	AF_EXAC=1e-05;ALLELEID=541806;CLNDN=Congenital_hyperammonemia,_type_I;CLNDISDB=MONDO:MONDO:0009376,MedGen:C4082171,OMIM:237300,Orphanet:ORPHA147,SNOMED_CT:62522004;CLNHGVS=NC_000002.12:g.210637754G>C;CLNREVSTAT=criteria_provided,_single_submitter;CLNSIG=Uncertain_significance;CLNVC=single_nucleotide_variant;CLNVCSO=SO:0001483;GENEINFO=CPS1:1373;MC=SO:0001583|missense_variant,SO:0001619|non-coding_transcript_variant;ORIGIN=0;RS=765484849;Pangolin=ENSG00000021826.17|9:0.0|-48:-0.0
chr2	210637763	334028	A	G	.	.	ALLELEID=284547;CLNDN=Congenital_hyperammonemia,_type_I;CLNDISDB=MONDO:MONDO:0009376,MedGen:C4082171,OMIM:237300,Orphanet:ORPHA147,SNOMED_CT:62522004;CLNHGVS=NC_000002.12:g.210637763A>G;CLNREVSTAT=criteria_provided,_single_submitter;CLNSIG=Uncertain_significance;CLNVC=single_nucleotide_variant;CLNVCSO=SO:0001483;CLNVI=Illumina_Clinical_Services_Laboratory,Illumina:793877;GENEINFO=CPS1:1373;MC=SO:0001583|missense_variant,SO:0001619|non-coding_transcript_variant;ORIGIN=1;RS=886055552;Pangolin=ENSG00000021826.17|-1:0.0|46:-0.0
chr2	210637822	557195	CAT	C	.	.	ALLELEID=541818;CLNDN=Congenital_hyperammonemia,_type_I;CLNDISDB=MONDO:MONDO:0009376,MedGen:C4082171,OMIM:237300,Orphanet:ORPHA147,SNOMED_CT:62522004;CLNHGVS=NC_000002.12:g.210637823_210637824del;CLNREVSTAT=criteria_provided,_conflicting_interpretations;CLNSIG=Conflicting_interpretations_of_pathogenicity;CLNSIGCONF=Likely_pathogenic(1),Uncertain_significance(1);CLNVC=Deletion;CLNVCSO=SO:0000159;CLNVI=Illumina_Clinical_Services_Laboratory,Illumina:661454;GENEINFO=CPS1:1373;MC=SO:0001589|frameshift_variant,SO:0001619|non-coding_transcript_variant;ORIGIN=1;RS=1318756445;Pangolin=ENSG00000021826.17|-13:0.0|21:-0.15
chr2	210637824	557702	T	A	.	.	AF_EXAC=2e-05;ALLELEID=541820;CLNDN=Congenital_hyperammonemia,_type_I|Inborn_genetic_diseases;CLNDISDB=MONDO:MONDO:0009376,MedGen:C4082171,OMIM:237300,Orphanet:ORPHA147,SNOMED_CT:62522004|MeSH:D030342,MedGen:C0950123;CLNHGVS=NC_000002.12:g.210637824T>A;CLNREVSTAT=criteria_provided,_conflicting_interpretations;CLNSIG=Conflicting_interpretations_of_pathogenicity;CLNSIGCONF=Likely_pathogenic(1),Uncertain_significance(2);CLNVC=single_nucleotide_variant;CLNVCSO=SO:0001483;GENEINFO=CPS1:1373;MC=SO:0001583|missense_variant,SO:0001619|non-coding_transcript_variant;ORIGIN=1;RS=760714614;Pangolin=ENSG00000021826.17|19:0.01|-15:-0.0
chr2	210637829	1032778	C	T	.	.	ALLELEID=1019560;CLNDN=Congenital_hyperammonemia,_type_I;CLNDISDB=MONDO:MONDO:0009376,MedGen:C4082171,OMIM:237300,Orphanet:ORPHA147,SNOMED_CT:62522004;CLNHGVS=NC_000002.12:g.210637829C>T;CLNREVSTAT=criteria_provided,_single_submitter;CLNSIG=Uncertain_significance;CLNVC=single_nucleotide_variant;CLNVCSO=SO:0001483;GENEINFO=CPS1:1373;MC=SO:0001583|missense_variant,SO:0001619|non-coding_transcript_variant;ORIGIN=0;Pangolin=ENSG00000021826.17|14:0.0|14:-0.01
chr2	210639165	477853	G	A	.	.	AF_EXAC=1e-05;ALLELEID=450597;CLNDN=Congenital_hyperammonemia,_type_I;CLNDISDB=MONDO:MONDO:0009376,MedGen:C4082171,OMIM:237300,Orphanet:ORPHA147,SNOMED_CT:62522004;CLNHGVS=NC_000002.12:g.210639165G>A;CLNREVSTAT=criteria_provided,_single_submitter;CLNSIG=Uncertain_significance;CLNVC=single_nucleotide_variant;CLNVCSO=SO:0001483;GENEINFO=CPS1:1373;MC=SO:0001583|missense_variant,SO:0001619|non-coding_transcript_variant;ORIGIN=1;RS=537170841;Pangolin=ENSG00000021826.17|-15:0.0|50:-0.01
chr2	210639204	1037170	T	C	.	.	ALLELEID=1024093;CLNDN=Congenital_hyperammonemia,_type_I;CLNDISDB=MONDO:MONDO:0009376,MedGen:C4082171,OMIM:237300,Orphanet:ORPHA147,SNOMED_CT:62522004;CLNHGVS=NC_000002.12:g.210639204T>C;CLNREVSTAT=criteria_provided,_single_submitter;CLNSIG=Uncertain_significance;CLNVC=single_nucleotide_variant;CLNVCSO=SO:0001483;GENEINFO=CPS1:1373;MC=SO:0001583|missense_variant,SO:0001619|non-coding_transcript_variant;ORIGIN=1;Pangolin=ENSG00000021826.17|11:0.01|11:-0.0
chr2	210640009	567695	A	G	.	.	AF_ESP=0.00062;AF_EXAC=0.00013;AF_TGP=0.0002;ALLELEID=560817;CLNDN=Congenital_hyperammonemia,_type_I|Pulmonary_hypertension,_neonatal,_susceptibility_to;CLNDISDB=MONDO:MONDO:0009376,MedGen:C4082171,OMIM:237300,Orphanet:ORPHA147,SNOMED_CT:62522004|MedGen:C3714958,OMIM:615371;CLNHGVS=NC_000002.12:g.210640009A>G;CLNREVSTAT=criteria_provided,_multiple_submitters,_no_conflicts;CLNSIG=Uncertain_significance;CLNVC=single_nucleotide_variant;CLNVCSO=SO:0001483;CLNVI=Illumina_Clinical_Services_Laboratory,Illumina:897537;GENEINFO=CPS1:1373;MC=SO:0001583|missense_variant,SO:0001619|non-coding_transcript_variant;ORIGIN=1;RS=150485422;Pangolin=ENSG00000021826.17|-5:0.0|50:-0.03
chr2	210640032	896123	G	T	.	.	ALLELEID=883649;CLNDN=Congenital_hyperammonemia,_type_I;CLNDISDB=MONDO:MONDO:0009376,MedGen:C4082171,OMIM:237300,Orphanet:ORPHA147,SNOMED_CT:62522004;CLNHGVS=NC_000002.12:g.210640032G>T;CLNREVSTAT=criteria_provided,_single_submitter;CLNSIG=Uncertain_significance;CLNVC=single_nucleotide_variant;CLNVCSO=SO:0001483;CLNVI=Illumina_Clinical_Services_Laboratory,Illumina:269023;GENEINFO=CPS1:1373;MC=SO:0001583|missense_variant,SO:0001619|non-coding_transcript_variant;ORIGIN=1;Pangolin=ENSG00000021826.17|7:0.0|-36:-0.03
chr2	210640044	554173	G	A	.	.	AF_EXAC=2e-05;ALLELEID=541772;CLNDN=Congenital_hyperammonemia,_type_I;CLNDISDB=MONDO:MONDO:0009376,MedGen:C4082171,OMIM:237300,Orphanet:ORPHA147,SNOMED_CT:62522004;CLNHGVS=NC_000002.12:g.210640044G>A;CLNREVSTAT=criteria_provided,_single_submitter;CLNSIG=Uncertain_significance;CLNVC=single_nucleotide_variant;CLNVCSO=SO:0001483;GENEINFO=CPS1:1373;MC=SO:0001583|missense_variant,SO:0001619|non-coding_transcript_variant;ORIGIN=0;RS=757059355;Pangolin=ENSG00000021826.17|-13:0.0|-48:-0.2
chr2	210640045	553356	G	T	.	.	AF_EXAC=1e-05;ALLELEID=541822;CLNDN=Congenital_hyperammonemia,_type_I;CLNDISDB=MONDO:MONDO:0009376,MedGen:C4082171,OMIM:237300,Orphanet:ORPHA147,SNOMED_CT:62522004;CLNHGVS=NC_000002.12:g.210640045G>T;CLNREVSTAT=criteria_provided,_multiple_submitters,_no_conflicts;CLNSIG=Uncertain_significance;CLNVC=single_nucleotide_variant;CLNVCSO=SO:0001483;GENEINFO=CPS1:1373;MC=SO:0001583|missense_variant,SO:0001619|non-coding_transcript_variant;ORIGIN=1;RS=121912595;Pangolin=ENSG00000021826.17|-49:0.01|-49:-0.01
chr2	210640057	558271	T	C	.	.	ALLELEID=541700;CLNDN=Congenital_hyperammonemia,_type_I;CLNDISDB=MONDO:MONDO:0009376,MedGen:C4082171,OMIM:237300,Orphanet:ORPHA147,SNOMED_CT:62522004;CLNHGVS=NC_000002.12:g.210640057T>C;CLNREVSTAT=criteria_provided,_single_submitter;CLNSIG=Uncertain_significance;CLNVC=single_nucleotide_variant;CLNVCSO=SO:0001483;GENEINFO=CPS1:1373;MC=SO:0001583|missense_variant,SO:0001619|non-coding_transcript_variant;ORIGIN=0;RS=1553516442;Pangolin=ENSG00000021826.17|2:0.05|-26:-0.0
chr2	210640058	631842	TG	T	.	.	ALLELEID=620740;CLNDN=Congenital_hyperammonemia,_type_I;CLNDISDB=MONDO:MONDO:0009376,MedGen:C4082171,OMIM:237300,Orphanet:ORPHA147,SNOMED_CT:62522004;CLNHGVS=NC_000002.12:g.210640060del;CLNREVSTAT=criteria_provided,_single_submitter;CLNSIG=Uncertain_significance;CLNVC=Deletion;CLNVCSO=SO:0000159;CLNVI=Illumina_Clinical_Services_Laboratory,Illumina:620559;GENEINFO=CPS1:1373;MC=SO:0001575|splice_donor_variant;ORIGIN=1;RS=1559121934;Pangolin=ENSG00000021826.17|0:0.02|1:-0.87
chr2	210640059	550006	G	T	.	.	ALLELEID=541702;CLNDN=Congenital_hyperammonemia,_type_I;CLNDISDB=MONDO:MONDO:0009376,MedGen:C4082171,OMIM:237300,Orphanet:ORPHA147,SNOMED_CT:62522004;CLNHGVS=NC_000002.12:g.210640059G>T;CLNREVSTAT=criteria_provided,_single_submitter;CLNSIG=Uncertain_significance;CLNVC=single_nucleotide_variant;CLNVCSO=SO:0001483;GENEINFO=CPS1:1373;MC=SO:0001583|missense_variant,SO:0001619|non-coding_transcript_variant;ORIGIN=0;RS=1553516443;Pangolin=ENSG00000021826.17|-15:0.0|0:-0.86
chr2	210642506	896124	G	C	.	.	ALLELEID=883650;CLNDN=Congenital_hyperammonemia,_type_I;CLNDISDB=MONDO:MONDO:0009376,MedGen:C4082171,OMIM:237300,Orphanet:ORPHA147,SNOMED_CT:62522004;CLNHGVS=NC_000002.12:g.210642506G>C;CLNREVSTAT=criteria_provided,_single_submitter;CLNSIG=Uncertain_significance;CLNVC=single_nucleotide_variant;CLNVCSO=SO:0001483;CLNVI=Illumina_Clinical_Services_Laboratory,Illumina:1416102;GENEINFO=CPS1:1373;MC=SO:0001583|missense_variant,SO:0001619|non-coding_transcript_variant;ORIGIN=1;Pangolin=ENSG00000021826.17|15:0.0|-22:-0.0
chr2	210642517	552577	C	T	.	.	ALLELEID=541824;CLNDN=Congenital_hyperammonemia,_type_I;CLNDISDB=MONDO:MONDO:0009376,MedGen:C4082171,OMIM:237300,Orphanet:ORPHA147,SNOMED_CT:62522004;CLNHGVS=NC_000002.12:g.210642517C>T;CLNREVSTAT=criteria_provided,_multiple_submitters,_no_conflicts;CLNSIG=Uncertain_significance;CLNVC=single_nucleotide_variant;CLNVCSO=SO:0001483;GENEINFO=CPS1:1373;MC=SO:0001583|missense_variant,SO:0001619|non-coding_transcript_variant;ORIGIN=1;RS=1404696893;Pangolin=ENSG00000021826.17|-33:0.01|43:-0.0
chr2	210642571	551211	A	G	.	.	AF_EXAC=1e-05;ALLELEID=541854;CLNDN=Congenital_hyperammonemia,_type_I;CLNDISDB=MONDO:MONDO:0009376,MedGen:C4082171,OMIM:237300,Orphanet:ORPHA147,SNOMED_CT:62522004;CLNHGVS=NC_000002.12:g.210642571A>G;CLNREVSTAT=criteria_provided,_single_submitter;CLNSIG=Uncertain_significance;CLNVC=single_nucleotide_variant;CLNVCSO=SO:0001483;GENEINFO=CPS1:1373;MC=SO:0001583|missense_variant,SO:0001619|non-coding_transcript_variant;ORIGIN=0;RS=749238466;Pangolin=ENSG00000021826.17|1:0.0|10:-0.0
chr2	210642581	385662	T	C	.	.	AF_ESP=0.00031;ALLELEID=366293;CLNDN=Congenital_hyperammonemia,_type_I|not_specified;CLNDISDB=MONDO:MONDO:0009376,MedGen:C4082171,OMIM:237300,Orphanet:ORPHA147,SNOMED_CT:62522004|MedGen:CN169374;CLNHGVS=NC_000002.12:g.210642581T>C;CLNREVSTAT=criteria_provided,_conflicting_interpretations;CLNSIG=Conflicting_interpretations_of_pathogenicity;CLNSIGCONF=Likely_benign(1),Uncertain_significance(1);CLNVC=single_nucleotide_variant;CLNVCSO=SO:0001483;CLNVI=Illumina_Clinical_Services_Laboratory,Illumina:879421;GENEINFO=CPS1:1373;MC=SO:0001619|non-coding_transcript_variant,SO:0001819|synonymous_variant;ORIGIN=1;RS=150601728;Pangolin=ENSG00000021826.17|-29:0.0|0:-0.0
chr2	210642593	583259	C	G	.	.	ALLELEID=560821;CLNDN=Congenital_hyperammonemia,_type_I;CLNDISDB=MONDO:MONDO:0009376,MedGen:C4082171,OMIM:237300,Orphanet:ORPHA147,SNOMED_CT:62522004;CLNHGVS=NC_000002.12:g.210642593C>G;CLNREVSTAT=criteria_provided,_single_submitter;CLNSIG=Uncertain_significance;CLNVC=single_nucleotide_variant;CLNVCSO=SO:0001483;GENEINFO=CPS1:1373;MC=SO:0001583|missense_variant,SO:0001619|non-coding_transcript_variant;ORIGIN=1;RS=1559123272;Pangolin=ENSG00000021826.17|-12:0.0|-12:-0.0
chr2	210642636	860052	G	C	.	.	ALLELEID=825653;CLNDN=Congenital_hyperammonemia,_type_I;CLNDISDB=MONDO:MONDO:0009376,MedGen:C4082171,OMIM:237300,Orphanet:ORPHA147,SNOMED_CT:62522004;CLNHGVS=NC_000002.12:g.210642636G>C;CLNREVSTAT=criteria_provided,_single_submitter;CLNSIG=Uncertain_significance;CLNVC=single_nucleotide_variant;CLNVCSO=SO:0001483;GENEINFO=CPS1:1373;MC=SO:0001583|missense_variant,SO:0001619|non-coding_transcript_variant;ORIGIN=1;Pangolin=ENSG00000021826.17|29:0.01|-44:-0.0
chr2	210642645	334029	C	T	.	.	ALLELEID=287420;CLNDN=Congenital_hyperammonemia,_type_I;CLNDISDB=MONDO:MONDO:0009376,MedGen:C4082171,OMIM:237300,Orphanet:ORPHA147,SNOMED_CT:62522004;CLNHGVS=NC_000002.12:g.210642645C>T;CLNREVSTAT=criteria_provided,_conflicting_interpretations;CLNSIG=Conflicting_interpretations_of_pathogenicity;CLNSIGCONF=Likely_benign(1),Uncertain_significance(1);CLNVC=single_nucleotide_variant;CLNVCSO=SO:0001483;CLNVI=Illumina_Clinical_Services_Laboratory,Illumina:718519;GENEINFO=CPS1:1373;MC=SO:0001619|non-coding_transcript_variant,SO:0001819|synonymous_variant;ORIGIN=1;RS=146064786;Pangolin=ENSG00000021826.17|20:0.0|20:-0.0
chr2	210642651	897719	A	G	.	.	ALLELEID=883651;CLNDN=Congenital_hyperammonemia,_type_I;CLNDISDB=MONDO:MONDO:0009376,MedGen:C4082171,OMIM:237300,Orphanet:ORPHA147,SNOMED_CT:62522004;CLNHGVS=NC_000002.12:g.210642651A>G;CLNREVSTAT=criteria_provided,_single_submitter;CLNSIG=Uncertain_significance;CLNVC=single_nucleotide_variant;CLNVCSO=SO:0001483;CLNVI=Illumina_Clinical_Services_Laboratory,Illumina:254978;GENEINFO=CPS1:1373;MC=SO:0001583|missense_variant,SO:0001619|non-coding_transcript_variant;ORIGIN=1;Pangolin=ENSG00000021826.17|14:0.0|14:-0.0
chr2	210642653	1032779	C	G	.	.	ALLELEID=1019561;CLNDN=Congenital_hyperammonemia,_type_I;CLNDISDB=MONDO:MONDO:0009376,MedGen:C4082171,OMIM:237300,Orphanet:ORPHA147,SNOMED_CT:62522004;CLNHGVS=NC_000002.12:g.210642653C>G;CLNREVSTAT=criteria_provided,_single_submitter;CLNSIG=Uncertain_significance;CLNVC=single_nucleotide_variant;CLNVCSO=SO:0001483;GENEINFO=CPS1:1373;MC=SO:0001583|missense_variant,SO:0001619|non-coding_transcript_variant;ORIGIN=0;Pangolin=ENSG00000021826.17|12:0.0|12:-0.0
chr2	210642657	932572	C	T	.	.	ALLELEID=920670;CLNDN=not_provided;CLNDISDB=MedGen:CN517202;CLNHGVS=NC_000002.12:g.210642657C>T;CLNREVSTAT=criteria_provided,_single_submitter;CLNSIG=Uncertain_significance;CLNVC=single_nucleotide_variant;CLNVCSO=SO:0001483;GENEINFO=CPS1:1373;MC=SO:0001583|missense_variant,SO:0001619|non-coding_transcript_variant;ORIGIN=1;Pangolin=ENSG00000021826.17|8:0.0|8:-0.0
chr2	210642675	334030	GA	G	.	.	ALLELEID=284558;CLNDN=Congenital_hyperammonemia,_type_I|not_specified|not_provided;CLNDISDB=MONDO:MONDO:0009376,MedGen:C4082171,OMIM:237300,Orphanet:ORPHA147,SNOMED_CT:62522004|MedGen:CN169374|MedGen:CN517202;CLNHGVS=NC_000002.12:g.210642680del;CLNREVSTAT=criteria_provided,_conflicting_interpretations;CLNSIG=Conflicting_interpretations_of_pathogenicity;CLNSIGCONF=Benign(1),Likely_benign(2),Uncertain_significance(1);CLNVC=Deletion;CLNVCSO=SO:0000159;CLNVI=Illumina_Clinical_Services_Laboratory,Illumina:498226;GENEINFO=CPS1:1373;MC=SO:0001627|intron_variant;ORIGIN=1;RS=577707531;Pangolin=ENSG00000021826.17|-10:0.03|-10:-0.0
chr2	210647894	846417	G	C	.	.	ALLELEID=825654;CLNDN=Congenital_hyperammonemia,_type_I;CLNDISDB=MONDO:MONDO:0009376,MedGen:C4082171,OMIM:237300,Orphanet:ORPHA147,SNOMED_CT:62522004;CLNHGVS=NC_000002.12:g.210647894G>C;CLNREVSTAT=criteria_provided,_single_submitter;CLNSIG=Uncertain_significance;CLNVC=single_nucleotide_variant;CLNVCSO=SO:0001483;GENEINFO=CPS1:1373;MC=SO:0001583|missense_variant,SO:0001619|non-coding_transcript_variant;ORIGIN=1;Pangolin=ENSG00000021826.17|-31:0.01|0:-0.0
chr2	210647895	897720	C	T	.	.	ALLELEID=883652;CLNDN=Congenital_hyperammonemia,_type_I;CLNDISDB=MONDO:MONDO:0009376,MedGen:C4082171,OMIM:237300,Orphanet:ORPHA147,SNOMED_CT:62522004;CLNHGVS=NC_000002.12:g.210647895C>T;CLNREVSTAT=criteria_provided,_single_submitter;CLNSIG=Uncertain_significance;CLNVC=single_nucleotide_variant;CLNVCSO=SO:0001483;CLNVI=Illumina_Clinical_Services_Laboratory,Illumina:624172;GENEINFO=CPS1:1373;MC=SO:0001619|non-coding_transcript_variant,SO:0001819|synonymous_variant;ORIGIN=1;Pangolin=ENSG00000021826.17|-32:0.0|-32:-0.01
chr2	210647915	558135	C	A	.	.	AF_EXAC=1e-05;ALLELEID=541862;CLNDN=Congenital_hyperammonemia,_type_I;CLNDISDB=MONDO:MONDO:0009376,MedGen:C4082171,OMIM:237300,Orphanet:ORPHA147,SNOMED_CT:62522004;CLNHGVS=NC_000002.12:g.210647915C>A;CLNREVSTAT=criteria_provided,_single_submitter;CLNSIG=Uncertain_significance;CLNVC=single_nucleotide_variant;CLNVCSO=SO:0001483;GENEINFO=CPS1:1373;MC=SO:0001583|missense_variant,SO:0001619|non-coding_transcript_variant;ORIGIN=0;RS=770471782;Pangolin=ENSG00000021826.17|-27:0.0|3:-0.0
chr2	210647971	871309	G	C	.	.	ALLELEID=859131;CLNDN=not_provided;CLNDISDB=MedGen:CN517202;CLNHGVS=NC_000002.12:g.210647971G>C;CLNREVSTAT=criteria_provided,_single_submitter;CLNSIG=Uncertain_significance;CLNVC=single_nucleotide_variant;CLNVCSO=SO:0001483;GENEINFO=CPS1:1373;MC=SO:0001583|missense_variant,SO:0001619|non-coding_transcript_variant;ORIGIN=1;Pangolin=ENSG00000021826.17|31:0.0|50:-0.0
chr2	210647986	551329	C	T	.	.	ALLELEID=541863;CLNDN=Congenital_hyperammonemia,_type_I;CLNDISDB=MONDO:MONDO:0009376,MedGen:C4082171,OMIM:237300,Orphanet:ORPHA147,SNOMED_CT:62522004;CLNHGVS=NC_000002.12:g.210647986C>T;CLNREVSTAT=criteria_provided,_single_submitter;CLNSIG=Uncertain_significance;CLNVC=single_nucleotide_variant;CLNVCSO=SO:0001483;GENEINFO=CPS1:1373;MC=SO:0001583|missense_variant,SO:0001619|non-coding_transcript_variant;ORIGIN=0;RS=1392559810;Pangolin=ENSG00000021826.17|16:0.0|35:-0.0
chr2	210647993	969569	T	G	.	.	ALLELEID=952905;CLNDN=Congenital_hyperammonemia,_type_I;CLNDISDB=MONDO:MONDO:0009376,MedGen:C4082171,OMIM:237300,Orphanet:ORPHA147,SNOMED_CT:62522004;CLNHGVS=NC_000002.12:g.210647993T>G;CLNREVSTAT=criteria_provided,_single_submitter;CLNSIG=Uncertain_significance;CLNVC=single_nucleotide_variant;CLNVCSO=SO:0001483;GENEINFO=CPS1:1373;MC=SO:0001583|missense_variant,SO:0001619|non-coding_transcript_variant;ORIGIN=1;Pangolin=ENSG00000021826.17|28:0.0|9:-0.0
chr2	210648007	897721	T	C	.	.	ALLELEID=883653;CLNDN=Congenital_hyperammonemia,_type_I;CLNDISDB=MONDO:MONDO:0009376,MedGen:C4082171,OMIM:237300,Orphanet:ORPHA147,SNOMED_CT:62522004;CLNHGVS=NC_000002.12:g.210648007T>C;CLNREVSTAT=criteria_provided,_single_submitter;CLNSIG=Uncertain_significance;CLNVC=single_nucleotide_variant;CLNVCSO=SO:0001483;CLNVI=Illumina_Clinical_Services_Laboratory,Illumina:727385;GENEINFO=CPS1:1373;MC=SO:0001619|non-coding_transcript_variant,SO:0001819|synonymous_variant;ORIGIN=1;Pangolin=ENSG00000021826.17|50:0.0|50:-0.0
chr2	210648034	897722	C	T	.	.	ALLELEID=883654;CLNDN=Congenital_hyperammonemia,_type_I;CLNDISDB=MONDO:MONDO:0009376,MedGen:C4082171,OMIM:237300,Orphanet:ORPHA147,SNOMED_CT:62522004;CLNHGVS=NC_000002.12:g.210648034C>T;CLNREVSTAT=criteria_provided,_single_submitter;CLNSIG=Uncertain_significance;CLNVC=single_nucleotide_variant;CLNVCSO=SO:0001483;CLNVI=Illumina_Clinical_Services_Laboratory,Illumina:1409114;GENEINFO=CPS1:1373;MC=SO:0001583|missense_variant,SO:0001619|non-coding_transcript_variant;ORIGIN=1;Pangolin=ENSG00000021826.17|-13:0.0|23:-0.0
chr2	210648037	1011988	T	C	.	.	ALLELEID=988321;CLNDN=Congenital_hyperammonemia,_type_I;CLNDISDB=MONDO:MONDO:0009376,MedGen:C4082171,OMIM:237300,Orphanet:ORPHA147,SNOMED_CT:62522004;CLNHGVS=NC_000002.12:g.210648037T>C;CLNREVSTAT=criteria_provided,_single_submitter;CLNSIG=Uncertain_significance;CLNVC=single_nucleotide_variant;CLNVCSO=SO:0001483;GENEINFO=CPS1:1373;MC=SO:0001583|missense_variant,SO:0001619|non-coding_transcript_variant;ORIGIN=1;Pangolin=ENSG00000021826.17|20:0.01|-16:-0.0
chr2	210648504	1025985	A	T	.	.	ALLELEID=1003625;CLNDN=Congenital_hyperammonemia,_type_I;CLNDISDB=MONDO:MONDO:0009376,MedGen:C4082171,OMIM:237300,Orphanet:ORPHA147,SNOMED_CT:62522004;CLNHGVS=NC_000002.12:g.210648504A>T;CLNREVSTAT=criteria_provided,_single_submitter;CLNSIG=Uncertain_significance;CLNVC=single_nucleotide_variant;CLNVCSO=SO:0001483;GENEINFO=CPS1:1373;MC=SO:0001583|missense_variant,SO:0001619|non-coding_transcript_variant;ORIGIN=1;Pangolin=ENSG00000021826.17|44:0.0|-31:-0.1
chr2	210648531	937571	A	G	.	.	ALLELEID=931107;CLNDN=Congenital_hyperammonemia,_type_I;CLNDISDB=MONDO:MONDO:0009376,MedGen:C4082171,OMIM:237300,Orphanet:ORPHA147,SNOMED_CT:62522004;CLNHGVS=NC_000002.12:g.210648531A>G;CLNREVSTAT=criteria_provided,_single_submitter;CLNSIG=Uncertain_significance;CLNVC=single_nucleotide_variant;CLNVCSO=SO:0001483;GENEINFO=CPS1:1373;MC=SO:0001583|missense_variant,SO:0001619|non-coding_transcript_variant;ORIGIN=1;Pangolin=ENSG00000021826.17|17:0.0|9:-0.02
chr2	210650386	836140	T	C	.	.	ALLELEID=825655;CLNDN=Congenital_hyperammonemia,_type_I;CLNDISDB=MONDO:MONDO:0009376,MedGen:C4082171,OMIM:237300,Orphanet:ORPHA147,SNOMED_CT:62522004;CLNHGVS=NC_000002.12:g.210650386T>C;CLNREVSTAT=criteria_provided,_single_submitter;CLNSIG=Uncertain_significance;CLNVC=single_nucleotide_variant;CLNVCSO=SO:0001483;GENEINFO=CPS1:1373;MC=SO:0001583|missense_variant,SO:0001619|non-coding_transcript_variant;ORIGIN=1;Pangolin=ENSG00000021826.17|-23:0.0|8:-0.0
chr2	210650401	556142	T	A	.	.	ALLELEID=541776;CLNDN=Congenital_hyperammonemia,_type_I;CLNDISDB=MONDO:MONDO:0009376,MedGen:C4082171,OMIM:237300,Orphanet:ORPHA147,SNOMED_CT:62522004;CLNHGVS=NC_000002.12:g.210650401T>A;CLNREVSTAT=criteria_provided,_single_submitter;CLNSIG=Uncertain_significance;CLNVC=single_nucleotide_variant;CLNVCSO=SO:0001483;GENEINFO=CPS1:1373;MC=SO:0001583|missense_variant,SO:0001619|non-coding_transcript_variant;ORIGIN=0;RS=1553517387;Pangolin=ENSG00000021826.17|-38:0.01|40:-0.0
chr2	210650422	477855	C	T	.	.	ALLELEID=450317;CLNDN=Congenital_hyperammonemia,_type_I;CLNDISDB=MONDO:MONDO:0009376,MedGen:C4082171,OMIM:237300,Orphanet:ORPHA147,SNOMED_CT:62522004;CLNHGVS=NC_000002.12:g.210650422C>T;CLNREVSTAT=criteria_provided,_multiple_submitters,_no_conflicts;CLNSIG=Uncertain_significance;CLNVC=single_nucleotide_variant;CLNVCSO=SO:0001483;GENEINFO=CPS1:1373;MC=SO:0001583|missense_variant,SO:0001619|non-coding_transcript_variant;ORIGIN=1;RS=766125631;Pangolin=ENSG00000021826.17|-2:0.11|16:-0.06
chr2	210650424	703510	A	T	.	.	AF_EXAC=0.00112;AF_TGP=0.003;ALLELEID=691026;CLNDN=Intellectual_disability|Congenital_hyperammonemia,_type_I;CLNDISDB=Human_Phenotype_Ontology:HP:0000730,Human_Phenotype_Ontology:HP:0001249,Human_Phenotype_Ontology:HP:0001267,Human_Phenotype_Ontology:HP:0001286,Human_Phenotype_Ontology:HP:0002122,Human_Phenotype_Ontology:HP:0002192,Human_Phenotype_Ontology:HP:0002316,Human_Phenotype_Ontology:HP:0002382,Human_Phenotype_Ontology:HP:0002386,Human_Phenotype_Ontology:HP:0002402,Human_Phenotype_Ontology:HP:0002458,Human_Phenotype_Ontology:HP:0002482,Human_Phenotype_Ontology:HP:0002499,Human_Phenotype_Ontology:HP:0002543,Human_Phenotype_Ontology:HP:0003767,Human_Phenotype_Ontology:HP:0006833,Human_Phenotype_Ontology:HP:0007154,Human_Phenotype_Ontology:HP:0007176,Human_Phenotype_Ontology:HP:0007180,Human_Phenotype_Ontology:HP:HP:0001249,MONDO:MONDO:0001071,MedGen:C3714756,SNOMED_CT:228156007|MONDO:MONDO:0009376,MedGen:C4082171,OMIM:237300,Orphanet:ORPHA147,SNOMED_CT:62522004;CLNHGVS=NC_000002.12:g.210650424A>T;CLNREVSTAT=criteria_provided,_conflicting_interpretations;CLNSIG=Conflicting_interpretations_of_pathogenicity;CLNSIGCONF=Benign(1),Likely_benign(1),Uncertain_significance(1);CLNVC=single_nucleotide_variant;CLNVCSO=SO:0001483;CLNVI=Illumina_Clinical_Services_Laboratory,Illumina:273723;GENEINFO=CPS1:1373;MC=SO:0001583|missense_variant,SO:0001619|non-coding_transcript_variant;ORIGIN=17;RS=201246466;Pangolin=ENSG00000021826.17|14:0.0|17:-0.0
chr2	210650430	956105	G	A	.	.	ALLELEID=942579;CLNDN=Congenital_hyperammonemia,_type_I;CLNDISDB=MONDO:MONDO:0009376,MedGen:C4082171,OMIM:237300,Orphanet:ORPHA147,SNOMED_CT:62522004;CLNHGVS=NC_000002.12:g.210650430G>A;CLNREVSTAT=criteria_provided,_single_submitter;CLNSIG=Uncertain_significance;CLNVC=single_nucleotide_variant;CLNVCSO=SO:0001483;GENEINFO=CPS1:1373;MC=SO:0001583|missense_variant,SO:0001619|non-coding_transcript_variant;ORIGIN=1;Pangolin=ENSG00000021826.17|8:0.0|11:-0.0
chr2	210650443	851093	T	C	.	.	ALLELEID=850831;CLNDN=Congenital_hyperammonemia,_type_I;CLNDISDB=MONDO:MONDO:0009376,MedGen:C4082171,OMIM:237300,Orphanet:ORPHA147,SNOMED_CT:62522004;CLNHGVS=NC_000002.12:g.210650443T>C;CLNREVSTAT=criteria_provided,_single_submitter;CLNSIG=Uncertain_significance;CLNVC=single_nucleotide_variant;CLNVCSO=SO:0001483;GENEINFO=CPS1:1373;MC=SO:0001627|intron_variant;ORIGIN=1;Pangolin=ENSG00000021826.17|-5:0.0|-2:-0.01
chr2	210654017	258480	C	T	.	.	AF_ESP=0.00507;AF_EXAC=0.0054;AF_TGP=0.0018;ALLELEID=250537;CLNDN=Congenital_hyperammonemia,_type_I|not_specified|not_provided;CLNDISDB=MONDO:MONDO:0009376,MedGen:C4082171,OMIM:237300,Orphanet:ORPHA147,SNOMED_CT:62522004|MedGen:CN169374|MedGen:CN517202;CLNHGVS=NC_000002.12:g.210654017C>T;CLNREVSTAT=criteria_provided,_conflicting_interpretations;CLNSIG=Conflicting_interpretations_of_pathogenicity;CLNSIGCONF=Benign(1),Likely_benign(3),Uncertain_significance(1);CLNVC=single_nucleotide_variant;CLNVCSO=SO:0001483;CLNVI=Illumina_Clinical_Services_Laboratory,Illumina:240476;GENEINFO=CPS1:1373;MC=SO:0001627|intron_variant;ORIGIN=1;RS=41272669;Pangolin=ENSG00000021826.17|8:0.01|18:-0.0
chr2	210654018	898874	G	C	.	.	ALLELEID=887259;CLNDN=Congenital_hyperammonemia,_type_I;CLNDISDB=MONDO:MONDO:0009376,MedGen:C4082171,OMIM:237300,Orphanet:ORPHA147,SNOMED_CT:62522004;CLNHGVS=NC_000002.12:g.210654018G>C;CLNREVSTAT=criteria_provided,_single_submitter;CLNSIG=Uncertain_significance;CLNVC=single_nucleotide_variant;CLNVCSO=SO:0001483;CLNVI=Illumina_Clinical_Services_Laboratory,Illumina:1362120;GENEINFO=CPS1:1373;MC=SO:0001627|intron_variant;ORIGIN=1;Pangolin=ENSG00000021826.17|7:0.01|7:-0.01
chr2	210654065	898875	G	A	.	.	ALLELEID=883655;CLNDN=Congenital_hyperammonemia,_type_I;CLNDISDB=MONDO:MONDO:0009376,MedGen:C4082171,OMIM:237300,Orphanet:ORPHA147,SNOMED_CT:62522004;CLNHGVS=NC_000002.12:g.210654065G>A;CLNREVSTAT=criteria_provided,_multiple_submitters,_no_conflicts;CLNSIG=Uncertain_significance;CLNVC=single_nucleotide_variant;CLNVCSO=SO:0001483;CLNVI=Illumina_Clinical_Services_Laboratory,Illumina:794534;GENEINFO=CPS1:1373;MC=SO:0001583|missense_variant,SO:0001619|non-coding_transcript_variant;ORIGIN=1;Pangolin=ENSG00000021826.17|-40:0.0|37:-0.01
chr2	210654067	971844	G	A	.	.	ALLELEID=952906;CLNDN=Congenital_hyperammonemia,_type_I;CLNDISDB=MONDO:MONDO:0009376,MedGen:C4082171,OMIM:237300,Orphanet:ORPHA147,SNOMED_CT:62522004;CLNHGVS=NC_000002.12:g.210654067G>A;CLNREVSTAT=criteria_provided,_single_submitter;CLNSIG=Uncertain_significance;CLNVC=single_nucleotide_variant;CLNVCSO=SO:0001483;GENEINFO=CPS1:1373;MC=SO:0001583|missense_variant,SO:0001619|non-coding_transcript_variant;ORIGIN=1;Pangolin=ENSG00000021826.17|-42:0.01|35:-0.01
chr2	210654096	991593	T	G	.	.	ALLELEID=977675;CLNDN=Congenital_hyperammonemia,_type_I;CLNDISDB=MONDO:MONDO:0009376,MedGen:C4082171,OMIM:237300,Orphanet:ORPHA147,SNOMED_CT:62522004;CLNHGVS=NC_000002.12:g.210654096T>G;CLNREVSTAT=no_assertion_criteria_provided;CLNSIG=Uncertain_significance;CLNVC=single_nucleotide_variant;CLNVCSO=SO:0001483;GENEINFO=CPS1:1373;MC=SO:0001583|missense_variant,SO:0001619|non-coding_transcript_variant;ORIGIN=1;Pangolin=ENSG00000021826.17|0:0.0|6:-0.01
chr2	210654109	334032	G	A	.	.	AF_EXAC=4e-05;ALLELEID=284560;CLNDN=Congenital_hyperammonemia,_type_I;CLNDISDB=MONDO:MONDO:0009376,MedGen:C4082171,OMIM:237300,Orphanet:ORPHA147,SNOMED_CT:62522004;CLNHGVS=NC_000002.12:g.210654109G>A;CLNREVSTAT=criteria_provided,_single_submitter;CLNSIG=Uncertain_significance;CLNVC=single_nucleotide_variant;CLNVCSO=SO:0001483;CLNVI=Illumina_Clinical_Services_Laboratory,Illumina:550568;GENEINFO=CPS1:1373;MC=SO:0001627|intron_variant;ORIGIN=1;RS=764456030;Pangolin=ENSG00000021826.17|-7:0.0|-7:-0.0
chr2	210654110	898876	C	T	.	.	ALLELEID=887260;CLNDN=Congenital_hyperammonemia,_type_I;CLNDISDB=MONDO:MONDO:0009376,MedGen:C4082171,OMIM:237300,Orphanet:ORPHA147,SNOMED_CT:62522004;CLNHGVS=NC_000002.12:g.210654110C>T;CLNREVSTAT=criteria_provided,_single_submitter;CLNSIG=Uncertain_significance;CLNVC=single_nucleotide_variant;CLNVCSO=SO:0001483;CLNVI=Illumina_Clinical_Services_Laboratory,Illumina:1334765;GENEINFO=CPS1:1373;MC=SO:0001627|intron_variant;ORIGIN=1;Pangolin=ENSG00000021826.17|-8:0.0|-8:-0.0
chr2	210656562	946777	C	A	.	.	ALLELEID=922542;CLNDN=Congenital_hyperammonemia,_type_I;CLNDISDB=MONDO:MONDO:0009376,MedGen:C4082171,OMIM:237300,Orphanet:ORPHA147,SNOMED_CT:62522004;CLNHGVS=NC_000002.12:g.210656562C>A;CLNREVSTAT=criteria_provided,_single_submitter;CLNSIG=Uncertain_significance;CLNVC=single_nucleotide_variant;CLNVCSO=SO:0001483;GENEINFO=CPS1:1373;MC=SO:0001583|missense_variant,SO:0001619|non-coding_transcript_variant;ORIGIN=1;Pangolin=ENSG00000021826.17|-37:0.11|2:-0.0
chr2	210656574	970487	C	T	.	.	ALLELEID=952907;CLNDN=Congenital_hyperammonemia,_type_I;CLNDISDB=MONDO:MONDO:0009376,MedGen:C4082171,OMIM:237300,Orphanet:ORPHA147,SNOMED_CT:62522004;CLNHGVS=NC_000002.12:g.210656574C>T;CLNREVSTAT=criteria_provided,_single_submitter;CLNSIG=Uncertain_significance;CLNVC=single_nucleotide_variant;CLNVCSO=SO:0001483;GENEINFO=CPS1:1373;MC=SO:0001583|missense_variant,SO:0001619|non-coding_transcript_variant;ORIGIN=1;Pangolin=ENSG00000021826.17|-10:0.0|-49:-0.05
chr2	210656592	210758	T	C	.	.	AF_EXAC=0.00048;AF_TGP=0.001;ALLELEID=206940;CLNDN=Congenital_hyperammonemia,_type_I|not_specified;CLNDISDB=MONDO:MONDO:0009376,MedGen:C4082171,OMIM:237300,Orphanet:ORPHA147,SNOMED_CT:62522004|MedGen:CN169374;CLNHGVS=NC_000002.12:g.210656592T>C;CLNREVSTAT=criteria_provided,_conflicting_interpretations;CLNSIG=Conflicting_interpretations_of_pathogenicity;CLNSIGCONF=Likely_benign(2),Uncertain_significance(2);CLNVC=single_nucleotide_variant;CLNVCSO=SO:0001483;CLNVI=Illumina_Clinical_Services_Laboratory,Illumina:698282;GENEINFO=CPS1:1373;MC=SO:0001583|missense_variant,SO:0001619|non-coding_transcript_variant;ORIGIN=1;RS=200569046;Pangolin=ENSG00000021826.17|40:0.04|41:-0.0
chr2	210656609	235659	A	G	.	.	AF_ESP=0.001;AF_EXAC=0.0015;AF_TGP=0.0002;ALLELEID=237339;CLNDN=Congenital_hyperammonemia,_type_I|Pulmonary_hypertension,_neonatal,_susceptibility_to|not_provided;CLNDISDB=MONDO:MONDO:0009376,MedGen:C4082171,OMIM:237300,Orphanet:ORPHA147,SNOMED_CT:62522004|MedGen:C3714958,OMIM:615371|MedGen:CN517202;CLNHGVS=NC_000002.12:g.210656609A>G;CLNREVSTAT=criteria_provided,_conflicting_interpretations;CLNSIG=Conflicting_interpretations_of_pathogenicity;CLNSIGCONF=Likely_benign(1),Uncertain_significance(7);CLNVC=single_nucleotide_variant;CLNVCSO=SO:0001483;CLNVI=Illumina_Clinical_Services_Laboratory,Illumina:127610|UniProtKB_(protein):P31327#VAR_063574;GENEINFO=CPS1:1373;MC=SO:0001583|missense_variant,SO:0001619|non-coding_transcript_variant;ORIGIN=1;RS=141373204;Pangolin=ENSG00000021826.17|23:0.01|23:-0.01
chr2	210656628	1032781	A	G	.	.	ALLELEID=1019563;CLNDN=Congenital_hyperammonemia,_type_I;CLNDISDB=MONDO:MONDO:0009376,MedGen:C4082171,OMIM:237300,Orphanet:ORPHA147,SNOMED_CT:62522004;CLNHGVS=NC_000002.12:g.210656628A>G;CLNREVSTAT=criteria_provided,_single_submitter;CLNSIG=Uncertain_significance;CLNVC=single_nucleotide_variant;CLNVCSO=SO:0001483;GENEINFO=CPS1:1373;MC=SO:0001583|missense_variant,SO:0001619|non-coding_transcript_variant;ORIGIN=8;Pangolin=ENSG00000021826.17|38:0.0|4:-0.13
chr2	210658614	895907	C	T	.	.	ALLELEID=883656;CLNDN=Congenital_hyperammonemia,_type_I;CLNDISDB=MONDO:MONDO:0009376,MedGen:C4082171,OMIM:237300,Orphanet:ORPHA147,SNOMED_CT:62522004;CLNHGVS=NC_000002.12:g.210658614C>T;CLNREVSTAT=criteria_provided,_single_submitter;CLNSIG=Uncertain_significance;CLNVC=single_nucleotide_variant;CLNVCSO=SO:0001483;CLNVI=Illumina_Clinical_Services_Laboratory,Illumina:544788;GENEINFO=CPS1:1373;MC=SO:0001583|missense_variant,SO:0001619|non-coding_transcript_variant;ORIGIN=1;Pangolin=ENSG00000021826.17|-1:0.0|-15:-0.03
chr2	210658615	550437	G	A	.	.	AF_EXAC=2e-05;ALLELEID=541833;CLNDN=Congenital_hyperammonemia,_type_I;CLNDISDB=MONDO:MONDO:0009376,MedGen:C4082171,OMIM:237300,Orphanet:ORPHA147,SNOMED_CT:62522004;CLNHGVS=NC_000002.12:g.210658615G>A;CLNREVSTAT=criteria_provided,_conflicting_interpretations;CLNSIG=Conflicting_interpretations_of_pathogenicity;CLNSIGCONF=Likely_pathogenic(1),Uncertain_significance(3);CLNVC=single_nucleotide_variant;CLNVCSO=SO:0001483;CLNVI=Illumina_Clinical_Services_Laboratory,Illumina:818549|Institute_of_Human_Genetics,_University_of_Leipzig_Medical_Center:CV_1143;GENEINFO=CPS1:1373;MC=SO:0001583|missense_variant,SO:0001619|non-coding_transcript_variant;ORIGIN=1;RS=778117194;Pangolin=ENSG00000021826.17|-10:0.0|-16:-0.02
chr2	210658656	873533	G	A	.	.	ALLELEID=861618;CLNDN=Congenital_hyperammonemia,_type_I;CLNDISDB=MONDO:MONDO:0009376,MedGen:C4082171,OMIM:237300,Orphanet:ORPHA147,SNOMED_CT:62522004;CLNHGVS=NC_000002.12:g.210658656G>A;CLNREVSTAT=criteria_provided,_single_submitter;CLNSIG=Uncertain_significance;CLNVC=single_nucleotide_variant;CLNVCSO=SO:0001483;CLNVI=Illumina_Clinical_Services_Laboratory,Illumina:1728079;GENEINFO=CPS1:1373;MC=SO:0001583|missense_variant,SO:0001619|non-coding_transcript_variant;ORIGIN=0;Pangolin=ENSG00000021826.17|19:0.0|32:-0.02
chr2	210658668	1011888	G	A	.	.	ALLELEID=988322;CLNDN=Congenital_hyperammonemia,_type_I;CLNDISDB=MONDO:MONDO:0009376,MedGen:C4082171,OMIM:237300,Orphanet:ORPHA147,SNOMED_CT:62522004;CLNHGVS=NC_000002.12:g.210658668G>A;CLNREVSTAT=criteria_provided,_single_submitter;CLNSIG=Uncertain_significance;CLNVC=single_nucleotide_variant;CLNVCSO=SO:0001483;GENEINFO=CPS1:1373;MC=SO:0001583|missense_variant,SO:0001619|non-coding_transcript_variant;ORIGIN=1;Pangolin=ENSG00000021826.17|20:0.0|20:-0.0
chr2	210660513	554642	G	A	.	.	ALLELEID=541712;CLNDN=Congenital_hyperammonemia,_type_I;CLNDISDB=MONDO:MONDO:0009376,MedGen:C4082171,OMIM:237300,Orphanet:ORPHA147,SNOMED_CT:62522004;CLNHGVS=NC_000002.12:g.210660513G>A;CLNREVSTAT=criteria_provided,_single_submitter;CLNSIG=Uncertain_significance;CLNVC=single_nucleotide_variant;CLNVCSO=SO:0001483;GENEINFO=CPS1:1373;MC=SO:0001583|missense_variant,SO:0001619|non-coding_transcript_variant;ORIGIN=0;RS=750670270;Pangolin=ENSG00000021826.17|23:0.11|-28:-0.03
chr2	210660524	895908	T	C	.	.	ALLELEID=883657;CLNDN=Congenital_hyperammonemia,_type_I;CLNDISDB=MONDO:MONDO:0009376,MedGen:C4082171,OMIM:237300,Orphanet:ORPHA147,SNOMED_CT:62522004;CLNHGVS=NC_000002.12:g.210660524T>C;CLNREVSTAT=criteria_provided,_single_submitter;CLNSIG=Uncertain_significance;CLNVC=single_nucleotide_variant;CLNVCSO=SO:0001483;CLNVI=Illumina_Clinical_Services_Laboratory,Illumina:1373763;GENEINFO=CPS1:1373;MC=SO:0001583|missense_variant,SO:0001619|non-coding_transcript_variant;ORIGIN=1;Pangolin=ENSG00000021826.17|-39:0.0|12:-0.01
chr2	210660585	334033	A	T	.	.	ALLELEID=287422;CLNDN=Congenital_hyperammonemia,_type_I;CLNDISDB=MONDO:MONDO:0009376,MedGen:C4082171,OMIM:237300,Orphanet:ORPHA147,SNOMED_CT:62522004;CLNHGVS=NC_000002.12:g.210660585A>T;CLNREVSTAT=criteria_provided,_single_submitter;CLNSIG=Uncertain_significance;CLNVC=single_nucleotide_variant;CLNVCSO=SO:0001483;CLNVI=Illumina_Clinical_Services_Laboratory,Illumina:653002;GENEINFO=CPS1:1373;MC=SO:0001583|missense_variant,SO:0001619|non-coding_transcript_variant;ORIGIN=1;RS=886055554;Pangolin=ENSG00000021826.17|-14:0.0|-49:-0.0
chr2	210660602	334034	C	T	.	.	ALLELEID=287425;CLNDN=Congenital_hyperammonemia,_type_I;CLNDISDB=MONDO:MONDO:0009376,MedGen:C4082171,OMIM:237300,Orphanet:ORPHA147,SNOMED_CT:62522004;CLNHGVS=NC_000002.12:g.210660602C>T;CLNREVSTAT=criteria_provided,_single_submitter;CLNSIG=Uncertain_significance;CLNVC=single_nucleotide_variant;CLNVCSO=SO:0001483;CLNVI=Illumina_Clinical_Services_Laboratory,Illumina:783687;GENEINFO=CPS1:1373;MC=SO:0001583|missense_variant,SO:0001619|non-coding_transcript_variant;ORIGIN=1;RS=886055555;Pangolin=ENSG00000021826.17|-31:0.0|-30:-0.0
chr2	210663147	555773	T	G	.	.	ALLELEID=541836;CLNDN=Congenital_hyperammonemia,_type_I;CLNDISDB=MONDO:MONDO:0009376,MedGen:C4082171,OMIM:237300,Orphanet:ORPHA147,SNOMED_CT:62522004;CLNHGVS=NC_000002.12:g.210663147T>G;CLNREVSTAT=criteria_provided,_single_submitter;CLNSIG=Uncertain_significance;CLNVC=single_nucleotide_variant;CLNVCSO=SO:0001483;GENEINFO=CPS1:1373;MC=SO:0001583|missense_variant,SO:0001619|non-coding_transcript_variant;ORIGIN=0;RS=769593170;Pangolin=ENSG00000021826.17|-24:0.01|50:-0.0
chr2	210668202	896191	A	G	.	.	ALLELEID=883658;CLNDN=Congenital_hyperammonemia,_type_I;CLNDISDB=MONDO:MONDO:0009376,MedGen:C4082171,OMIM:237300,Orphanet:ORPHA147,SNOMED_CT:62522004;CLNHGVS=NC_000002.12:g.210668202A>G;CLNREVSTAT=criteria_provided,_single_submitter;CLNSIG=Uncertain_significance;CLNVC=single_nucleotide_variant;CLNVCSO=SO:0001483;CLNVI=Illumina_Clinical_Services_Laboratory,Illumina:944404;GENEINFO=CPS1:1373;MC=SO:0001583|missense_variant,SO:0001619|non-coding_transcript_variant;ORIGIN=1;Pangolin=ENSG00000021826.17|-16:0.01|-16:-0.0
chr2	210668210	986160	CATA	C	.	.	ALLELEID=973277;CLNDN=Inborn_genetic_diseases;CLNDISDB=MeSH:D030342,MedGen:C0950123;CLNHGVS=NC_000002.12:g.210668211_210668213del;CLNREVSTAT=criteria_provided,_single_submitter;CLNSIG=Uncertain_significance;CLNVC=Deletion;CLNVCSO=SO:0000159;GENEINFO=CPS1:1373;MC=SO:0001619|non-coding_transcript_variant,SO:0001820|inframe_indel;ORIGIN=1;Pangolin=ENSG00000021826.17|-24:0.02|-24:-0.04
chr2	210668272	714720	G	T	.	.	AF_ESP=0.00015;AF_EXAC=0.0001;AF_TGP=0.0004;ALLELEID=719577;CLNDN=Congenital_hyperammonemia,_type_I;CLNDISDB=MONDO:MONDO:0009376,MedGen:C4082171,OMIM:237300,Orphanet:ORPHA147,SNOMED_CT:62522004;CLNHGVS=NC_000002.12:g.210668272G>T;CLNREVSTAT=criteria_provided,_conflicting_interpretations;CLNSIG=Conflicting_interpretations_of_pathogenicity;CLNSIGCONF=Likely_benign(1),Uncertain_significance(1);CLNVC=single_nucleotide_variant;CLNVCSO=SO:0001483;CLNVI=Illumina_Clinical_Services_Laboratory,Illumina:1396871;GENEINFO=CPS1:1373;MC=SO:0001619|non-coding_transcript_variant,SO:0001819|synonymous_variant;ORIGIN=1;RS=368890059;Pangolin=ENSG00000021826.17|12:0.01|-28:-0.0
chr2	210668277	860053	G	A	.	.	ALLELEID=825659;CLNDN=Congenital_hyperammonemia,_type_I;CLNDISDB=MONDO:MONDO:0009376,MedGen:C4082171,OMIM:237300,Orphanet:ORPHA147,SNOMED_CT:62522004;CLNHGVS=NC_000002.12:g.210668277G>A;CLNREVSTAT=criteria_provided,_single_submitter;CLNSIG=Uncertain_significance;CLNVC=single_nucleotide_variant;CLNVCSO=SO:0001483;GENEINFO=CPS1:1373;MC=SO:0001583|missense_variant,SO:0001619|non-coding_transcript_variant;ORIGIN=1;Pangolin=ENSG00000021826.17|-33:0.0|7:-0.01
chr2	210674912	579049	G	A	.	.	AF_EXAC=3e-05;ALLELEID=557834;CLNDN=Congenital_hyperammonemia,_type_I;CLNDISDB=MONDO:MONDO:0009376,MedGen:C4082171,OMIM:237300,Orphanet:ORPHA147,SNOMED_CT:62522004;CLNHGVS=NC_000002.12:g.210674912G>A;CLNREVSTAT=criteria_provided,_single_submitter;CLNSIG=Uncertain_significance;CLNVC=single_nucleotide_variant;CLNVCSO=SO:0001483;GENEINFO=CPS1:1373;MC=SO:0001583|missense_variant,SO:0001619|non-coding_transcript_variant;ORIGIN=1;RS=765106604;Pangolin=ENSG00000021826.17|2:0.0|-10:-0.03
chr2	210674926	258484	G	A	.	.	AF_ESP=0.01238;AF_EXAC=0.01178;AF_TGP=0.00859;ALLELEID=250541;CLNDN=Congenital_hyperammonemia,_type_I|not_specified;CLNDISDB=MONDO:MONDO:0009376,MedGen:C4082171,OMIM:237300,Orphanet:ORPHA147,SNOMED_CT:62522004|MedGen:CN169374;CLNHGVS=NC_000002.12:g.210674926G>A;CLNREVSTAT=criteria_provided,_conflicting_interpretations;CLNSIG=Conflicting_interpretations_of_pathogenicity;CLNSIGCONF=Benign(3),Uncertain_significance(1);CLNVC=single_nucleotide_variant;CLNVCSO=SO:0001483;CLNVI=Illumina_Clinical_Services_Laboratory,Illumina:94314|UniProtKB_(protein):P31327#VAR_017568;GENEINFO=CPS1:1373;MC=SO:0001583|missense_variant,SO:0001619|non-coding_transcript_variant;ORIGIN=1;RS=140578009;Pangolin=ENSG00000021826.17|35:0.01|35:-0.04
chr2	210675738	552749	C	T	.	.	ALLELEID=541716;CLNDN=Congenital_hyperammonemia,_type_I;CLNDISDB=MONDO:MONDO:0009376,MedGen:C4082171,OMIM:237300,Orphanet:ORPHA147,SNOMED_CT:62522004;CLNHGVS=NC_000002.12:g.210675738C>T;CLNREVSTAT=criteria_provided,_conflicting_interpretations;CLNSIG=Conflicting_interpretations_of_pathogenicity;CLNSIGCONF=Pathogenic(1),Uncertain_significance(2);CLNVC=single_nucleotide_variant;CLNVCSO=SO:0001483;GENEINFO=CPS1:1373;MC=SO:0001583|missense_variant,SO:0001619|non-coding_transcript_variant;ORIGIN=1;RS=1392934477;Pangolin=ENSG00000021826.17|15:0.0|-10:-0.01
chr2	210675739	896192	G	A	.	.	ALLELEID=883659;CLNDN=Congenital_hyperammonemia,_type_I;CLNDISDB=MONDO:MONDO:0009376,MedGen:C4082171,OMIM:237300,Orphanet:ORPHA147,SNOMED_CT:62522004;CLNHGVS=NC_000002.12:g.210675739G>A;CLNREVSTAT=criteria_provided,_single_submitter;CLNSIG=Uncertain_significance;CLNVC=single_nucleotide_variant;CLNVCSO=SO:0001483;CLNVI=Illumina_Clinical_Services_Laboratory,Illumina:843222;GENEINFO=CPS1:1373;MC=SO:0001619|non-coding_transcript_variant,SO:0001819|synonymous_variant;ORIGIN=1;Pangolin=ENSG00000021826.17|-11:0.01|14:-0.0
chr2	210675798	554657	C	T	.	.	ALLELEID=541724;CLNDN=Congenital_hyperammonemia,_type_I;CLNDISDB=MONDO:MONDO:0009376,MedGen:C4082171,OMIM:237300,Orphanet:ORPHA147,SNOMED_CT:62522004;CLNHGVS=NC_000002.12:g.210675798C>T;CLNREVSTAT=criteria_provided,_single_submitter;CLNSIG=Uncertain_significance;CLNVC=single_nucleotide_variant;CLNVCSO=SO:0001483;GENEINFO=CPS1:1373;MC=SO:0001583|missense_variant,SO:0001619|non-coding_transcript_variant;ORIGIN=0;RS=1202306773;Pangolin=ENSG00000021826.17|26:0.0|42:-0.01
chr2	210675818	196974	C	T	.	.	AF_ESP=0.00077;AF_TGP=0.0002;ALLELEID=194135;CLNDN=Congenital_hyperammonemia,_type_I|Pulmonary_hypertension,_neonatal,_susceptibility_to|not_provided;CLNDISDB=MONDO:MONDO:0009376,MedGen:C4082171,OMIM:237300,Orphanet:ORPHA147,SNOMED_CT:62522004|MedGen:C3714958,OMIM:615371|MedGen:CN517202;CLNHGVS=NC_000002.12:g.210675818C>T;CLNREVSTAT=criteria_provided,_multiple_submitters,_no_conflicts;CLNSIG=Uncertain_significance;CLNVC=single_nucleotide_variant;CLNVCSO=SO:0001483;CLNVI=Illumina_Clinical_Services_Laboratory,Illumina:289868;GENEINFO=CPS1:1373;MC=SO:0001583|missense_variant,SO:0001619|non-coding_transcript_variant;ORIGIN=1;RS=150966847;Pangolin=ENSG00000021826.17|22:0.0|22:-0.0
chr2	210675842	556287	T	C	.	.	ALLELEID=541877;CLNDN=Congenital_hyperammonemia,_type_I;CLNDISDB=MONDO:MONDO:0009376,MedGen:C4082171,OMIM:237300,Orphanet:ORPHA147,SNOMED_CT:62522004;CLNHGVS=NC_000002.12:g.210675842T>C;CLNREVSTAT=criteria_provided,_conflicting_interpretations;CLNSIG=Conflicting_interpretations_of_pathogenicity;CLNSIGCONF=Likely_pathogenic(2),Uncertain_significance(1);CLNVC=single_nucleotide_variant;CLNVCSO=SO:0001483;CLNVI=Illumina_Clinical_Services_Laboratory,Illumina:600183;GENEINFO=CPS1:1373;MC=SO:0001575|splice_donor_variant;ORIGIN=1;RS=1374322297;Pangolin=ENSG00000021826.17|9:0.03|-2:-0.85
chr2	210677105	863698	A	T	.	.	ALLELEID=825660;CLNDN=Congenital_hyperammonemia,_type_I;CLNDISDB=MONDO:MONDO:0009376,MedGen:C4082171,OMIM:237300,Orphanet:ORPHA147,SNOMED_CT:62522004;CLNHGVS=NC_000002.12:g.210677105A>T;CLNREVSTAT=criteria_provided,_single_submitter;CLNSIG=Uncertain_significance;CLNVC=single_nucleotide_variant;CLNVCSO=SO:0001483;GENEINFO=CPS1:1373;MC=SO:0001583|missense_variant,SO:0001619|non-coding_transcript_variant;ORIGIN=1;Pangolin=ENSG00000021826.17|-2:0.0|31:-0.01
chr2	210677114	576845	T	A	.	.	ALLELEID=560823;CLNDN=Congenital_hyperammonemia,_type_I;CLNDISDB=MONDO:MONDO:0009376,MedGen:C4082171,OMIM:237300,Orphanet:ORPHA147,SNOMED_CT:62522004;CLNHGVS=NC_000002.12:g.210677114T>A;CLNREVSTAT=criteria_provided,_single_submitter;CLNSIG=Uncertain_significance;CLNVC=single_nucleotide_variant;CLNVCSO=SO:0001483;GENEINFO=CPS1:1373;MC=SO:0001583|missense_variant,SO:0001619|non-coding_transcript_variant;ORIGIN=1;RS=1559142189;Pangolin=ENSG00000021826.17|22:0.01|16:-0.0
chr2	210677141	680337	A	T	.	.	AF_ESP=8e-05;AF_EXAC=2e-05;ALLELEID=658873;CLNDN=Congenital_hyperammonemia,_type_I|not_provided;CLNDISDB=MONDO:MONDO:0009376,MedGen:C4082171,OMIM:237300,Orphanet:ORPHA147,SNOMED_CT:62522004|MedGen:CN517202;CLNHGVS=NC_000002.12:g.210677141A>T;CLNREVSTAT=criteria_provided,_conflicting_interpretations;CLNSIG=Conflicting_interpretations_of_pathogenicity;CLNSIGCONF=Likely_benign(1),Uncertain_significance(1);CLNVC=single_nucleotide_variant;CLNVCSO=SO:0001483;CLNVI=Illumina_Clinical_Services_Laboratory,Illumina:601761;GENEINFO=CPS1:1373;MC=SO:0001627|intron_variant;ORIGIN=1;RS=375785288;Pangolin=ENSG00000021826.17|-5:0.01|2:-0.0
chr2	210677894	969823	A	T	.	.	ALLELEID=952909;CLNDN=Congenital_hyperammonemia,_type_I;CLNDISDB=MONDO:MONDO:0009376,MedGen:C4082171,OMIM:237300,Orphanet:ORPHA147,SNOMED_CT:62522004;CLNHGVS=NC_000002.12:g.210677894A>T;CLNREVSTAT=criteria_provided,_single_submitter;CLNSIG=Uncertain_significance;CLNVC=single_nucleotide_variant;CLNVCSO=SO:0001483;GENEINFO=CPS1:1373;MC=SO:0001583|missense_variant,SO:0001619|non-coding_transcript_variant;ORIGIN=1;Pangolin=ENSG00000021826.17|15:0.0|-7:-0.03
chr2	210677953	558658	T	C	.	.	ALLELEID=541725;CLNDN=Congenital_hyperammonemia,_type_I;CLNDISDB=MONDO:MONDO:0009376,MedGen:C4082171,OMIM:237300,Orphanet:ORPHA147,SNOMED_CT:62522004;CLNHGVS=NC_000002.12:g.210677953T>C;CLNREVSTAT=criteria_provided,_single_submitter;CLNSIG=Uncertain_significance;CLNVC=single_nucleotide_variant;CLNVCSO=SO:0001483;GENEINFO=CPS1:1373;MC=SO:0001583|missense_variant,SO:0001619|non-coding_transcript_variant;ORIGIN=0;RS=1553519513;Pangolin=ENSG00000021826.17|7:0.0|-25:-0.0
chr2	210677983	554348	T	G	.	.	AF_EXAC=1e-05;ALLELEID=541887;CLNDN=Congenital_hyperammonemia,_type_I;CLNDISDB=MONDO:MONDO:0009376,MedGen:C4082171,OMIM:237300,Orphanet:ORPHA147,SNOMED_CT:62522004;CLNHGVS=NC_000002.12:g.210677983T>G;CLNREVSTAT=criteria_provided,_single_submitter;CLNSIG=Uncertain_significance;CLNVC=single_nucleotide_variant;CLNVCSO=SO:0001483;GENEINFO=CPS1:1373;MC=SO:0001578|stop_lost,SO:0001619|non-coding_transcript_variant;ORIGIN=0;RS=762494955;Pangolin=ENSG00000021826.17|-25:0.01|-23:-0.0
chr2	210677990	334037	G	A	.	.	ALLELEID=287658;CLNDN=Congenital_hyperammonemia,_type_I;CLNDISDB=MONDO:MONDO:0009376,MedGen:C4082171,OMIM:237300,Orphanet:ORPHA147,SNOMED_CT:62522004;CLNHGVS=NC_000002.12:g.210677990G>A;CLNREVSTAT=criteria_provided,_single_submitter;CLNSIG=Uncertain_significance;CLNVC=single_nucleotide_variant;CLNVCSO=SO:0001483;CLNVI=Illumina_Clinical_Services_Laboratory,Illumina:832266;GENEINFO=CPS1:1373;MC=SO:0001619|non-coding_transcript_variant,SO:0001624|3_prime_UTR_variant;ORIGIN=1;RS=886055556;Pangolin=ENSG00000021826.17|30:0.0|-32:-0.0
chr2	210678059	334038	T	C	.	.	ALLELEID=287437;CLNDN=Congenital_hyperammonemia,_type_I;CLNDISDB=MONDO:MONDO:0009376,MedGen:C4082171,OMIM:237300,Orphanet:ORPHA147,SNOMED_CT:62522004;CLNHGVS=NC_000002.12:g.210678059T>C;CLNREVSTAT=criteria_provided,_single_submitter;CLNSIG=Uncertain_significance;CLNVC=single_nucleotide_variant;CLNVCSO=SO:0001483;CLNVI=Illumina_Clinical_Services_Laboratory,Illumina:505162;GENEINFO=CPS1:1373;MC=SO:0001619|non-coding_transcript_variant,SO:0001624|3_prime_UTR_variant;ORIGIN=1;RS=886055557;Pangolin=ENSG00000021826.17|-39:0.0|-28:-0.0
chr2	210678172	334039	C	T	.	.	AF_TGP=0.0002;ALLELEID=285242;CLNDN=Congenital_hyperammonemia,_type_I;CLNDISDB=MONDO:MONDO:0009376,MedGen:C4082171,OMIM:237300,Orphanet:ORPHA147,SNOMED_CT:62522004;CLNHGVS=NC_000002.12:g.210678172C>T;CLNREVSTAT=criteria_provided,_single_submitter;CLNSIG=Uncertain_significance;CLNVC=single_nucleotide_variant;CLNVCSO=SO:0001483;CLNVI=Illumina_Clinical_Services_Laboratory,Illumina:564381;GENEINFO=CPS1:1373;MC=SO:0001619|non-coding_transcript_variant,SO:0001624|3_prime_UTR_variant;ORIGIN=1;RS=543723956;Pangolin=ENSG00000021826.17|-8:0.0|-9:-0.0
chr2	210678220	334040	A	T	.	.	ALLELEID=285243;CLNDN=Congenital_hyperammonemia,_type_I;CLNDISDB=MONDO:MONDO:0009376,MedGen:C4082171,OMIM:237300,Orphanet:ORPHA147,SNOMED_CT:62522004;CLNHGVS=NC_000002.12:g.210678220A>T;CLNREVSTAT=criteria_provided,_single_submitter;CLNSIG=Uncertain_significance;CLNVC=single_nucleotide_variant;CLNVCSO=SO:0001483;CLNVI=Illumina_Clinical_Services_Laboratory,Illumina:302726;GENEINFO=CPS1:1373;MC=SO:0001619|non-coding_transcript_variant,SO:0001624|3_prime_UTR_variant;ORIGIN=1;RS=6728169;Pangolin=ENSG00000021826.17|16:0.0|-3:-0.0
chr2	210678259	897793	G	A	.	.	ALLELEID=883660;CLNDN=Congenital_hyperammonemia,_type_I;CLNDISDB=MONDO:MONDO:0009376,MedGen:C4082171,OMIM:237300,Orphanet:ORPHA147,SNOMED_CT:62522004;CLNHGVS=NC_000002.12:g.210678259G>A;CLNREVSTAT=criteria_provided,_single_submitter;CLNSIG=Uncertain_significance;CLNVC=single_nucleotide_variant;CLNVCSO=SO:0001483;CLNVI=Illumina_Clinical_Services_Laboratory,Illumina:231218;GENEINFO=CPS1:1373;MC=SO:0001619|non-coding_transcript_variant,SO:0001624|3_prime_UTR_variant;ORIGIN=1;Pangolin=ENSG00000021826.17|38:0.0|1:-0.0
chr2	210678296	334041	A	G	.	.	ALLELEID=284562;CLNDN=Congenital_hyperammonemia,_type_I;CLNDISDB=MONDO:MONDO:0009376,MedGen:C4082171,OMIM:237300,Orphanet:ORPHA147,SNOMED_CT:62522004;CLNHGVS=NC_000002.12:g.210678296A>G;CLNREVSTAT=criteria_provided,_single_submitter;CLNSIG=Uncertain_significance;CLNVC=single_nucleotide_variant;CLNVCSO=SO:0001483;CLNVI=Illumina_Clinical_Services_Laboratory,Illumina:637532;GENEINFO=CPS1:1373;MC=SO:0001619|non-coding_transcript_variant,SO:0001624|3_prime_UTR_variant;ORIGIN=1;RS=886055558;Pangolin=ENSG00000021826.17|10:0.0|1:-0.01
chr2	210678372	334044	C	T	.	.	ALLELEID=285245;CLNDN=Congenital_hyperammonemia,_type_I;CLNDISDB=MONDO:MONDO:0009376,MedGen:C4082171,OMIM:237300,Orphanet:ORPHA147,SNOMED_CT:62522004;CLNHGVS=NC_000002.12:g.210678372C>T;CLNREVSTAT=criteria_provided,_single_submitter;CLNSIG=Uncertain_significance;CLNVC=single_nucleotide_variant;CLNVCSO=SO:0001483;CLNVI=Illumina_Clinical_Services_Laboratory,Illumina:639862;GENEINFO=CPS1:1373;MC=SO:0001619|non-coding_transcript_variant,SO:0001624|3_prime_UTR_variant;ORIGIN=1;RS=886055559;Pangolin=ENSG00000021826.17|3:0.0|-26:-0.0
chr2	210678409	898936	A	C	.	.	ALLELEID=883662;CLNDN=Congenital_hyperammonemia,_type_I;CLNDISDB=MONDO:MONDO:0009376,MedGen:C4082171,OMIM:237300,Orphanet:ORPHA147,SNOMED_CT:62522004;CLNHGVS=NC_000002.12:g.210678409A>C;CLNREVSTAT=criteria_provided,_single_submitter;CLNSIG=Uncertain_significance;CLNVC=single_nucleotide_variant;CLNVCSO=SO:0001483;CLNVI=Illumina_Clinical_Services_Laboratory,Illumina:1356804;GENEINFO=CPS1:1373;MC=SO:0001619|non-coding_transcript_variant,SO:0001624|3_prime_UTR_variant;ORIGIN=1;Pangolin=ENSG00000021826.17|37:0.0|2:-0.0
chr2	210678412	898937	C	T	.	.	ALLELEID=883663;CLNDN=Congenital_hyperammonemia,_type_I;CLNDISDB=MONDO:MONDO:0009376,MedGen:C4082171,OMIM:237300,Orphanet:ORPHA147,SNOMED_CT:62522004;CLNHGVS=NC_000002.12:g.210678412C>T;CLNREVSTAT=criteria_provided,_single_submitter;CLNSIG=Uncertain_significance;CLNVC=single_nucleotide_variant;CLNVCSO=SO:0001483;CLNVI=Illumina_Clinical_Services_Laboratory,Illumina:548282;GENEINFO=CPS1:1373;MC=SO:0001619|non-coding_transcript_variant,SO:0001624|3_prime_UTR_variant;ORIGIN=1;Pangolin=ENSG00000021826.17|-8:0.0|35:-0.0
chr2	210678724	334047	T	G	.	.	ALLELEID=284577;CLNDN=Congenital_hyperammonemia,_type_I;CLNDISDB=MONDO:MONDO:0009376,MedGen:C4082171,OMIM:237300,Orphanet:ORPHA147,SNOMED_CT:62522004;CLNHGVS=NC_000002.12:g.210678724T>G;CLNREVSTAT=criteria_provided,_single_submitter;CLNSIG=Uncertain_significance;CLNVC=single_nucleotide_variant;CLNVCSO=SO:0001483;CLNVI=Illumina_Clinical_Services_Laboratory,Illumina:779872;GENEINFO=CPS1:1373;MC=SO:0001619|non-coding_transcript_variant,SO:0001624|3_prime_UTR_variant;ORIGIN=1;RS=886055560;Pangolin=ENSG00000021826.17|13:0.0|6:-0.0
chr2	210678732	894806	A	G	.	.	ALLELEID=883665;CLNDN=Congenital_hyperammonemia,_type_I;CLNDISDB=MONDO:MONDO:0009376,MedGen:C4082171,OMIM:237300,Orphanet:ORPHA147,SNOMED_CT:62522004;CLNHGVS=NC_000002.12:g.210678732A>G;CLNREVSTAT=criteria_provided,_single_submitter;CLNSIG=Uncertain_significance;CLNVC=single_nucleotide_variant;CLNVCSO=SO:0001483;CLNVI=Illumina_Clinical_Services_Laboratory,Illumina:1356807;GENEINFO=CPS1:1373;MC=SO:0001619|non-coding_transcript_variant,SO:0001624|3_prime_UTR_variant;ORIGIN=1;Pangolin=ENSG00000021826.17|-1:0.0|5:-0.0
chr2	210678762	334049	A	G	.	.	ALLELEID=285254;CLNDN=Congenital_hyperammonemia,_type_I;CLNDISDB=MONDO:MONDO:0009376,MedGen:C4082171,OMIM:237300,Orphanet:ORPHA147,SNOMED_CT:62522004;CLNHGVS=NC_000002.12:g.210678762A>G;CLNREVSTAT=criteria_provided,_single_submitter;CLNSIG=Uncertain_significance;CLNVC=single_nucleotide_variant;CLNVCSO=SO:0001483;CLNVI=Illumina_Clinical_Services_Laboratory,Illumina:684202;GENEINFO=CPS1:1373;MC=SO:0001619|non-coding_transcript_variant,SO:0001624|3_prime_UTR_variant;ORIGIN=1;RS=886055561;Pangolin=ENSG00000021826.17|-25:0.0|-25:-0.0
chr2	210678793	894807	G	T	.	.	ALLELEID=883666;CLNDN=Congenital_hyperammonemia,_type_I;CLNDISDB=MONDO:MONDO:0009376,MedGen:C4082171,OMIM:237300,Orphanet:ORPHA147,SNOMED_CT:62522004;CLNHGVS=NC_000002.12:g.210678793G>T;CLNREVSTAT=criteria_provided,_single_submitter;CLNSIG=Uncertain_significance;CLNVC=single_nucleotide_variant;CLNVCSO=SO:0001483;CLNVI=Illumina_Clinical_Services_Laboratory,Illumina:1367505;GENEINFO=CPS1:1373;MC=SO:0001619|non-coding_transcript_variant,SO:0001624|3_prime_UTR_variant;ORIGIN=1;Pangolin=ENSG00000021826.17|-19:0.0|1:-0.0
chr2	210678833	894809	G	A	.	.	ALLELEID=883668;CLNDN=Congenital_hyperammonemia,_type_I;CLNDISDB=MONDO:MONDO:0009376,MedGen:C4082171,OMIM:237300,Orphanet:ORPHA147,SNOMED_CT:62522004;CLNHGVS=NC_000002.12:g.210678833G>A;CLNREVSTAT=criteria_provided,_single_submitter;CLNSIG=Uncertain_significance;CLNVC=single_nucleotide_variant;CLNVCSO=SO:0001483;CLNVI=Illumina_Clinical_Services_Laboratory,Illumina:1665985;GENEINFO=CPS1:1373;MC=SO:0001619|non-coding_transcript_variant,SO:0001624|3_prime_UTR_variant;ORIGIN=1;Pangolin=ENSG00000021826.17|42:0.0|-44:-0.0
chr2	210678898	896257	G	T	.	.	ALLELEID=883669;CLNDN=Congenital_hyperammonemia,_type_I;CLNDISDB=MONDO:MONDO:0009376,MedGen:C4082171,OMIM:237300,Orphanet:ORPHA147,SNOMED_CT:62522004;CLNHGVS=NC_000002.12:g.210678898G>T;CLNREVSTAT=criteria_provided,_single_submitter;CLNSIG=Uncertain_significance;CLNVC=single_nucleotide_variant;CLNVCSO=SO:0001483;CLNVI=Illumina_Clinical_Services_Laboratory,Illumina:819527;GENEINFO=CPS1:1373;MC=SO:0001619|non-coding_transcript_variant,SO:0001624|3_prime_UTR_variant;ORIGIN=1;Pangolin=ENSG00000021826.17|-6:0.0|-1:-0.0
chr2	210678961	334052	C	T	.	.	ALLELEID=287448;CLNDN=Congenital_hyperammonemia,_type_I;CLNDISDB=MONDO:MONDO:0009376,MedGen:C4082171,OMIM:237300,Orphanet:ORPHA147,SNOMED_CT:62522004;CLNHGVS=NC_000002.12:g.210678961C>T;CLNREVSTAT=criteria_provided,_single_submitter;CLNSIG=Uncertain_significance;CLNVC=single_nucleotide_variant;CLNVCSO=SO:0001483;CLNVI=Illumina_Clinical_Services_Laboratory,Illumina:762354;GENEINFO=CPS1:1373;MC=SO:0001619|non-coding_transcript_variant,SO:0001624|3_prime_UTR_variant;ORIGIN=1;RS=763063376;Pangolin=ENSG00000021826.17|-2:0.0|7:-0.0
chr2	210679025	334053	C	T	.	.	ALLELEID=285255;CLNDN=Congenital_hyperammonemia,_type_I;CLNDISDB=MONDO:MONDO:0009376,MedGen:C4082171,OMIM:237300,Orphanet:ORPHA147,SNOMED_CT:62522004;CLNHGVS=NC_000002.12:g.210679025C>T;CLNREVSTAT=criteria_provided,_single_submitter;CLNSIG=Uncertain_significance;CLNVC=single_nucleotide_variant;CLNVCSO=SO:0001483;CLNVI=Illumina_Clinical_Services_Laboratory,Illumina:614054;GENEINFO=CPS1:1373;MC=SO:0001619|non-coding_transcript_variant,SO:0001624|3_prime_UTR_variant;ORIGIN=1;RS=886055562;Pangolin=ENSG00000021826.17|-2:0.0|13:-0.0
chr2	210679053	334054	G	T	.	.	ALLELEID=287449;CLNDN=Congenital_hyperammonemia,_type_I;CLNDISDB=MONDO:MONDO:0009376,MedGen:C4082171,OMIM:237300,Orphanet:ORPHA147,SNOMED_CT:62522004;CLNHGVS=NC_000002.12:g.210679053G>T;CLNREVSTAT=criteria_provided,_single_submitter;CLNSIG=Uncertain_significance;CLNVC=single_nucleotide_variant;CLNVCSO=SO:0001483;CLNVI=Illumina_Clinical_Services_Laboratory,Illumina:63246;GENEINFO=CPS1:1373;MC=SO:0001619|non-coding_transcript_variant,SO:0001624|3_prime_UTR_variant;ORIGIN=1;RS=886055563;Pangolin=ENSG00000021826.17|-15:0.0|50:-0.0
chr2	210679072	896258	T	C	.	.	ALLELEID=883670;CLNDN=Congenital_hyperammonemia,_type_I;CLNDISDB=MONDO:MONDO:0009376,MedGen:C4082171,OMIM:237300,Orphanet:ORPHA147,SNOMED_CT:62522004;CLNHGVS=NC_000002.12:g.210679072T>C;CLNREVSTAT=criteria_provided,_single_submitter;CLNSIG=Uncertain_significance;CLNVC=single_nucleotide_variant;CLNVCSO=SO:0001483;CLNVI=Illumina_Clinical_Services_Laboratory,Illumina:204442;GENEINFO=CPS1:1373;MC=SO:0001619|non-coding_transcript_variant,SO:0001624|3_prime_UTR_variant;ORIGIN=1;Pangolin=ENSG00000021826.17|31:0.0|-34:-0.0
chr2	210679102	334055	A	G	.	.	ALLELEID=285258;CLNDN=Congenital_hyperammonemia,_type_I;CLNDISDB=MONDO:MONDO:0009376,MedGen:C4082171,OMIM:237300,Orphanet:ORPHA147,SNOMED_CT:62522004;CLNHGVS=NC_000002.12:g.210679102A>G;CLNREVSTAT=criteria_provided,_single_submitter;CLNSIG=Uncertain_significance;CLNVC=single_nucleotide_variant;CLNVCSO=SO:0001483;CLNVI=Illumina_Clinical_Services_Laboratory,Illumina:684550;GENEINFO=CPS1:1373;MC=SO:0001619|non-coding_transcript_variant,SO:0001624|3_prime_UTR_variant;ORIGIN=1;RS=886055564;Pangolin=ENSG00000021826.17|16:0.0|1:-0.0
chr2	211387952	981020	A	G	.	.	ALLELEID=969095;CLNDN=Amyotrophic_lateral_sclerosis;CLNDISDB=Human_Phenotype_Ontology:HP:0007354,MedGen:C0002736,OMIM:PS105400,Orphanet:ORPHA803,SNOMED_CT:86044005;CLNHGVS=NC_000002.12:g.211387952A>G;CLNREVSTAT=criteria_provided,_single_submitter;CLNSIG=Uncertain_significance;CLNVC=single_nucleotide_variant;CLNVCSO=SO:0001483;GENEINFO=ERBB4:2066;MC=SO:0001583|missense_variant,SO:0001627|intron_variant;ORIGIN=0;Pangolin=ENSG00000178568.15|-7:0.09|0:-0.0
chr2	211424176	1049121	C	T	.	.	ALLELEID=1037128;CLNDN=not_provided;CLNDISDB=MedGen:CN517202;CLNHGVS=NC_000002.12:g.211424176C>T;CLNREVSTAT=no_assertion_criteria_provided;CLNSIG=Uncertain_significance;CLNVC=single_nucleotide_variant;CLNVCSO=SO:0001483;GENEINFO=ERBB4:2066;MC=SO:0001583|missense_variant;ORIGIN=0;Pangolin=ENSG00000178568.15|-21:0.0|-21:-0.01
chr2	211428421	100850	G	A	.	.	AF_ESP=8e-05;AF_EXAC=6e-05;AF_TGP=0.0002;ALLELEID=106710;CLNDN=not_provided;CLNDISDB=MedGen:CN517202;CLNHGVS=NC_000002.12:g.211428421G>A;CLNREVSTAT=no_assertion_criteria_provided;CLNSIG=Uncertain_significance;CLNVC=single_nucleotide_variant;CLNVCSO=SO:0001483;GENEINFO=ERBB4:2066;MC=SO:0001819|synonymous_variant;ORIGIN=2;RS=146441207;Pangolin=ENSG00000178568.15|-44:0.0|-13:-0.09
chr2	211431070	873236	C	T	.	.	ALLELEID=861332;CLNDN=Amyotrophic_lateral_sclerosis;CLNDISDB=Human_Phenotype_Ontology:HP:0007354,MedGen:C0002736,OMIM:PS105400,Orphanet:ORPHA803,SNOMED_CT:86044005;CLNHGVS=NC_000002.12:g.211431070C>T;CLNREVSTAT=criteria_provided,_single_submitter;CLNSIG=Uncertain_significance;CLNVC=single_nucleotide_variant;CLNVCSO=SO:0001483;GENEINFO=ERBB4:2066;MC=SO:0001583|missense_variant;ORIGIN=1;Pangolin=ENSG00000178568.15|30:0.0|27:-0.0
chr2	211623932	1030895	G	A	.	.	ALLELEID=1015980;CLNDN=Amyotrophic_lateral_sclerosis_19;CLNDISDB=MONDO:MONDO:0014223,MedGen:C3715155,OMIM:615515;CLNHGVS=NC_000002.12:g.211623932G>A;CLNREVSTAT=criteria_provided,_single_submitter;CLNSIG=Uncertain_significance;CLNVC=single_nucleotide_variant;CLNVCSO=SO:0001483;GENEINFO=ERBB4:2066;MC=SO:0001583|missense_variant;ORIGIN=0;Pangolin=ENSG00000178568.15|32:0.0|-10:-0.02
chr2	211712052	770696	A	C	.	.	AF_ESP=0.00146;AF_EXAC=0.0025;AF_TGP=0.001;ALLELEID=697294;CLNDN=Amyotrophic_lateral_sclerosis|not_provided;CLNDISDB=Human_Phenotype_Ontology:HP:0007354,MedGen:C0002736,OMIM:PS105400,Orphanet:ORPHA803,SNOMED_CT:86044005|MedGen:CN517202;CLNHGVS=NC_000002.12:g.211712052A>C;CLNREVSTAT=criteria_provided,_conflicting_interpretations;CLNSIG=Conflicting_interpretations_of_pathogenicity;CLNSIGCONF=Likely_benign(1),Uncertain_significance(1);CLNVC=single_nucleotide_variant;CLNVCSO=SO:0001483;GENEINFO=ERBB4:2066;MC=SO:0001583|missense_variant;ORIGIN=1;RS=76603692;Pangolin=ENSG00000178568.15|47:0.0|-2:-0.04
chr2	211725086	871310	G	A	.	.	ALLELEID=859132;CLNDN=not_provided;CLNDISDB=MedGen:CN517202;CLNHGVS=NC_000002.12:g.211725086G>A;CLNREVSTAT=criteria_provided,_single_submitter;CLNSIG=Uncertain_significance;CLNVC=single_nucleotide_variant;CLNVCSO=SO:0001483;GENEINFO=ERBB4:2066;MC=SO:0001583|missense_variant;ORIGIN=1;Pangolin=ENSG00000178568.15|-14:0.0|-10:-0.04
chr2	211725162	873238	C	T	.	.	ALLELEID=861333;CLNDN=Amyotrophic_lateral_sclerosis;CLNDISDB=Human_Phenotype_Ontology:HP:0007354,MedGen:C0002736,OMIM:PS105400,Orphanet:ORPHA803,SNOMED_CT:86044005;CLNHGVS=NC_000002.12:g.211725162C>T;CLNREVSTAT=criteria_provided,_single_submitter;CLNSIG=Uncertain_significance;CLNVC=single_nucleotide_variant;CLNVCSO=SO:0001483;GENEINFO=ERBB4:2066;MC=SO:0001583|missense_variant;ORIGIN=1;Pangolin=ENSG00000178568.15|25:0.0|32:-0.01
chr2	211947425	1050701	C	T	.	.	ALLELEID=1037129;CLNDN=not_provided;CLNDISDB=MedGen:CN517202;CLNHGVS=NC_000002.12:g.211947425C>T;CLNREVSTAT=no_assertion_criteria_provided;CLNSIG=Uncertain_significance;CLNVC=single_nucleotide_variant;CLNVCSO=SO:0001483;GENEINFO=ERBB4:2066;MC=SO:0001627|intron_variant;ORIGIN=0;Pangolin=ENSG00000178568.15|5:0.02|5:-0.01
chr2	212124828	873237	T	C	.	.	ALLELEID=861335;CLNDN=Amyotrophic_lateral_sclerosis;CLNDISDB=Human_Phenotype_Ontology:HP:0007354,MedGen:C0002736,OMIM:PS105400,Orphanet:ORPHA803,SNOMED_CT:86044005;CLNHGVS=NC_000002.12:g.212124828T>C;CLNREVSTAT=criteria_provided,_single_submitter;CLNSIG=Uncertain_significance;CLNVC=single_nucleotide_variant;CLNVCSO=SO:0001483;GENEINFO=ERBB4:2066;MC=SO:0001583|missense_variant;ORIGIN=1;Pangolin=ENSG00000178568.15|6:0.0|-13:-0.0
chr2	214013970	692320	TTGTA	T	.	.	ALLELEID=680090;CLNDN=Arthrogryposis_multiplex_congenita|Fetal_akinesia_sequence;CLNDISDB=Human_Phenotype_Ontology:HP:0001389,Human_Phenotype_Ontology:HP:0001390,Human_Phenotype_Ontology:HP:0002759,Human_Phenotype_Ontology:HP:0002804,Human_Phenotype_Ontology:HP:0005188,Human_Phenotype_Ontology:HP:0005663,Human_Phenotype_Ontology:HP:0005809,Human_Phenotype_Ontology:HP:0005859,MeSH:D001176,MedGen:C0003886,Orphanet:ORPHA1037|Human_Phenotype_Ontology:HP:0001989,MedGen:C3151520;CLNHGVS=NC_000002.12:g.214013973_214013976del;CLNREVSTAT=criteria_provided,_single_submitter;CLNSIG=Uncertain_significance;CLNVC=Deletion;CLNVCSO=SO:0000159;GENEINFO=SPAG16:79582;MC=SO:0001589|frameshift_variant,SO:0001619|non-coding_transcript_variant;ORIGIN=8;RS=535028567;Pangolin=ENSG00000144451.19|-19:0.04|-19:-0.03
chr2	214410315	692321	A	C	.	.	ALLELEID=680091;CLNDN=Arthrogryposis_multiplex_congenita|Fetal_akinesia_sequence;CLNDISDB=Human_Phenotype_Ontology:HP:0001389,Human_Phenotype_Ontology:HP:0001390,Human_Phenotype_Ontology:HP:0002759,Human_Phenotype_Ontology:HP:0002804,Human_Phenotype_Ontology:HP:0005188,Human_Phenotype_Ontology:HP:0005663,Human_Phenotype_Ontology:HP:0005809,Human_Phenotype_Ontology:HP:0005859,MeSH:D001176,MedGen:C0003886,Orphanet:ORPHA1037|Human_Phenotype_Ontology:HP:0001989,MedGen:C3151520;CLNHGVS=NC_000002.12:g.214410315A>C;CLNREVSTAT=criteria_provided,_single_submitter;CLNSIG=Uncertain_significance;CLNVC=single_nucleotide_variant;CLNVCSO=SO:0001483;GENEINFO=SPAG16:79582;MC=SO:0001578|stop_lost,SO:0001619|non-coding_transcript_variant;ORIGIN=16;RS=1309397122;Pangolin=ENSG00000144451.19|-31:0.0|-47:-0.0ENSG00000197585.10|1:0.0|16:-0.0
chr2	214728537	369328	C	CTTTT	.	.	ALLELEID=353557;CLNDN=Breast_neoplasm;CLNDISDB=Human_Phenotype_Ontology:HP:0010623,Human_Phenotype_Ontology:HP:0100013,MONDO:MONDO:0021100,MeSH:D001943,MedGen:C1458155,SNOMED_CT:126926005;CLNHGVS=NC_000002.12:g.214728549_214728552dup;CLNREVSTAT=criteria_provided,_conflicting_interpretations;CLNSIG=Conflicting_interpretations_of_pathogenicity;CLNSIGCONF=Likely_benign(1),Uncertain_significance(1);CLNVC=Duplication;CLNVCSO=SO:1000035;CLNVI=Illumina_Clinical_Services_Laboratory,Illumina:834356;GENEINFO=BARD1:580;MC=SO:0001619|non-coding_transcript_variant,SO:0001624|3_prime_UTR_variant;ORIGIN=1;RS=113789798;Pangolin=ENSG00000138376.11|49:0.0|49:-0.0
chr2	214728638	894881	G	A	.	.	ALLELEID=883671;CLNDN=Familial_cancer_of_breast;CLNDISDB=MONDO:MONDO:0016419,MedGen:C0346153,OMIM:114480,Orphanet:ORPHA227535,SNOMED_CT:254843006;CLNHGVS=NC_000002.12:g.214728638G>A;CLNREVSTAT=criteria_provided,_single_submitter;CLNSIG=Uncertain_significance;CLNVC=single_nucleotide_variant;CLNVCSO=SO:0001483;CLNVI=Illumina_Clinical_Services_Laboratory,Illumina:933072;GENEINFO=BARD1:580;MC=SO:0001619|non-coding_transcript_variant,SO:0001624|3_prime_UTR_variant;ORIGIN=1;Pangolin=ENSG00000138376.11|-5:0.0|-1:-0.08
chr2	214728664	490915	C	G	.	.	AF_EXAC=1e-05;ALLELEID=483191;CLNDN=Hereditary_cancer-predisposing_syndrome;CLNDISDB=MONDO:MONDO:0015356,MedGen:C0027672,Orphanet:ORPHA140162,SNOMED_CT:699346009;CLNHGVS=NC_000002.12:g.214728664C>G;CLNREVSTAT=criteria_provided,_single_submitter;CLNSIG=Uncertain_significance;CLNVC=single_nucleotide_variant;CLNVCSO=SO:0001483;GENEINFO=BARD1:580;MC=SO:0001619|non-coding_transcript_variant,SO:0001624|3_prime_UTR_variant;ORIGIN=1;RS=760800175;Pangolin=ENSG00000138376.11|50:0.0|-27:-0.06
chr2	214728676	919193	T	C	.	.	ALLELEID=908615;CLNDN=Hereditary_cancer-predisposing_syndrome;CLNDISDB=MONDO:MONDO:0015356,MedGen:C0027672,Orphanet:ORPHA140162,SNOMED_CT:699346009;CLNHGVS=NC_000002.12:g.214728676T>C;CLNREVSTAT=criteria_provided,_single_submitter;CLNSIG=Uncertain_significance;CLNVC=single_nucleotide_variant;CLNVCSO=SO:0001483;GENEINFO=BARD1:580;MC=SO:0001578|stop_lost,SO:0001619|non-coding_transcript_variant;ORIGIN=1;Pangolin=ENSG00000138376.11|-39:0.12|49:-0.0
chr2	214728676	923879	T	G	.	.	ALLELEID=908616;CLNDN=Hereditary_cancer-predisposing_syndrome;CLNDISDB=MONDO:MONDO:0015356,MedGen:C0027672,Orphanet:ORPHA140162,SNOMED_CT:699346009;CLNHGVS=NC_000002.12:g.214728676T>G;CLNREVSTAT=criteria_provided,_single_submitter;CLNSIG=Uncertain_significance;CLNVC=single_nucleotide_variant;CLNVCSO=SO:0001483;GENEINFO=BARD1:580;MC=SO:0001578|stop_lost,SO:0001619|non-coding_transcript_variant;ORIGIN=1;Pangolin=ENSG00000138376.11|-39:0.03|31:-0.0
chr2	214728677	628819	C	G	.	.	ALLELEID=616517;CLNDN=Hereditary_cancer-predisposing_syndrome|Familial_cancer_of_breast;CLNDISDB=MONDO:MONDO:0015356,MedGen:C0027672,Orphanet:ORPHA140162,SNOMED_CT:699346009|MONDO:MONDO:0016419,MedGen:C0346153,OMIM:114480,Orphanet:ORPHA227535,SNOMED_CT:254843006;CLNHGVS=NC_000002.12:g.214728677C>G;CLNREVSTAT=criteria_provided,_multiple_submitters,_no_conflicts;CLNSIG=Uncertain_significance;CLNVC=single_nucleotide_variant;CLNVCSO=SO:0001483;GENEINFO=BARD1:580;MC=SO:0001578|stop_lost,SO:0001619|non-coding_transcript_variant;ORIGIN=1;RS=776958611;Pangolin=ENSG00000138376.11|-40:0.0|-40:-0.02
chr2	214728678	186958	A	G	.	.	ALLELEID=181745;CLNDN=Hereditary_cancer-predisposing_syndrome;CLNDISDB=MONDO:MONDO:0015356,MedGen:C0027672,Orphanet:ORPHA140162,SNOMED_CT:699346009;CLNHGVS=NC_000002.12:g.214728678A>G;CLNREVSTAT=criteria_provided,_single_submitter;CLNSIG=Uncertain_significance;CLNVC=single_nucleotide_variant;CLNVCSO=SO:0001483;GENEINFO=BARD1:580;MC=SO:0001578|stop_lost,SO:0001619|non-coding_transcript_variant;ORIGIN=1;RS=786203353;Pangolin=ENSG00000138376.11|-41:0.09|47:-0.0
chr2	214728681	530166	T	G	.	.	ALLELEID=517736;CLNDN=Familial_cancer_of_breast;CLNDISDB=MONDO:MONDO:0016419,MedGen:C0346153,OMIM:114480,Orphanet:ORPHA227535,SNOMED_CT:254843006;CLNHGVS=NC_000002.12:g.214728681T>G;CLNREVSTAT=criteria_provided,_single_submitter;CLNSIG=Uncertain_significance;CLNVC=single_nucleotide_variant;CLNVCSO=SO:0001483;GENEINFO=BARD1:580;MC=SO:0001583|missense_variant,SO:0001619|non-coding_transcript_variant;ORIGIN=1;RS=1553611997;Pangolin=ENSG00000138376.11|-44:0.03|44:-0.0
chr2	214728684	481366	C	CA	.	.	ALLELEID=472487;CLNDN=Hereditary_cancer-predisposing_syndrome;CLNDISDB=MONDO:MONDO:0015356,MedGen:C0027672,Orphanet:ORPHA140162,SNOMED_CT:699346009;CLNHGVS=NC_000002.12:g.214728686dup;CLNREVSTAT=criteria_provided,_single_submitter;CLNSIG=Uncertain_significance;CLNVC=Duplication;CLNVCSO=SO:1000035;GENEINFO=BARD1:580;MC=SO:0001587|nonsense,SO:0001619|non-coding_transcript_variant;ORIGIN=1;RS=1553612002;Pangolin=ENSG00000138376.11|-47:0.01|-47:-0.03
chr2	214728684	141836	CAA	C	.	.	ALLELEID=151550;CLNDN=Hereditary_cancer-predisposing_syndrome|Familial_cancer_of_breast|not_specified|not_provided;CLNDISDB=MONDO:MONDO:0015356,MedGen:C0027672,Orphanet:ORPHA140162,SNOMED_CT:699346009|MONDO:MONDO:0016419,MedGen:C0346153,OMIM:114480,Orphanet:ORPHA227535,SNOMED_CT:254843006|MedGen:CN169374|MedGen:CN517202;CLNHGVS=NC_000002.12:g.214728685_214728686del;CLNREVSTAT=criteria_provided,_multiple_submitters,_no_conflicts;CLNSIG=Uncertain_significance;CLNVC=Deletion;CLNVCSO=SO:0000159;GENEINFO=BARD1:580;MC=SO:0001589|frameshift_variant,SO:0001619|non-coding_transcript_variant;ORIGIN=1;RS=587782046;Pangolin=ENSG00000138376.11|-47:0.3|41:-0.0
chr2	214728686	530149	A	T	.	.	ALLELEID=517883;CLNDN=Familial_cancer_of_breast;CLNDISDB=MONDO:MONDO:0016419,MedGen:C0346153,OMIM:114480,Orphanet:ORPHA227535,SNOMED_CT:254843006;CLNHGVS=NC_000002.12:g.214728686A>T;CLNREVSTAT=criteria_provided,_single_submitter;CLNSIG=Uncertain_significance;CLNVC=single_nucleotide_variant;CLNVCSO=SO:0001483;GENEINFO=BARD1:580;MC=SO:0001583|missense_variant,SO:0001619|non-coding_transcript_variant;ORIGIN=1;RS=907023461;Pangolin=ENSG00000138376.11|-49:0.02|-49:-0.0
chr2	214728687	530032	G	A	.	.	ALLELEID=517620;CLNDN=Hereditary_cancer-predisposing_syndrome|Familial_cancer_of_breast;CLNDISDB=MONDO:MONDO:0015356,MedGen:C0027672,Orphanet:ORPHA140162,SNOMED_CT:699346009|MONDO:MONDO:0016419,MedGen:C0346153,OMIM:114480,Orphanet:ORPHA227535,SNOMED_CT:254843006;CLNHGVS=NC_000002.12:g.214728687G>A;CLNREVSTAT=criteria_provided,_multiple_submitters,_no_conflicts;CLNSIG=Uncertain_significance;CLNVC=single_nucleotide_variant;CLNVCSO=SO:0001483;GENEINFO=BARD1:580;MC=SO:0001583|missense_variant,SO:0001619|non-coding_transcript_variant;ORIGIN=1;RS=1553612005;Pangolin=ENSG00000138376.11|38:0.0|-50:-0.02
chr2	214728689	578473	G	A	.	.	ALLELEID=559071;CLNDN=Familial_cancer_of_breast;CLNDISDB=MONDO:MONDO:0016419,MedGen:C0346153,OMIM:114480,Orphanet:ORPHA227535,SNOMED_CT:254843006;CLNHGVS=NC_000002.12:g.214728689G>A;CLNREVSTAT=criteria_provided,_single_submitter;CLNSIG=Uncertain_significance;CLNVC=single_nucleotide_variant;CLNVCSO=SO:0001483;GENEINFO=BARD1:580;MC=SO:0001583|missense_variant,SO:0001619|non-coding_transcript_variant;ORIGIN=1;RS=1208217643;Pangolin=ENSG00000138376.11|23:0.0|36:-0.0
chr2	214728692	629449	A	G	.	.	ALLELEID=616518;CLNDN=Hereditary_cancer-predisposing_syndrome;CLNDISDB=MONDO:MONDO:0015356,MedGen:C0027672,Orphanet:ORPHA140162,SNOMED_CT:699346009;CLNHGVS=NC_000002.12:g.214728692A>G;CLNREVSTAT=criteria_provided,_single_submitter;CLNSIG=Uncertain_significance;CLNVC=single_nucleotide_variant;CLNVCSO=SO:0001483;GENEINFO=BARD1:580;MC=SO:0001583|missense_variant,SO:0001619|non-coding_transcript_variant;ORIGIN=1;RS=1559371391;Pangolin=ENSG00000138376.11|0:0.0|33:-0.0
chr2	214728693	485319	G	A	.	.	ALLELEID=472489;CLNDN=Hereditary_cancer-predisposing_syndrome;CLNDISDB=MONDO:MONDO:0015356,MedGen:C0027672,Orphanet:ORPHA140162,SNOMED_CT:699346009;CLNHGVS=NC_000002.12:g.214728693G>A;CLNREVSTAT=criteria_provided,_single_submitter;CLNSIG=Uncertain_significance;CLNVC=single_nucleotide_variant;CLNVCSO=SO:0001483;GENEINFO=BARD1:580;MC=SO:0001583|missense_variant,SO:0001619|non-coding_transcript_variant;ORIGIN=1;RS=1241139157;Pangolin=ENSG00000138376.11|32:0.0|-4:-0.0
chr2	214728699	821073	C	CA	.	.	ALLELEID=806705;CLNDN=Hereditary_cancer-predisposing_syndrome;CLNDISDB=MONDO:MONDO:0015356,MedGen:C0027672,Orphanet:ORPHA140162,SNOMED_CT:699346009;CLNHGVS=NC_000002.12:g.214728702dup;CLNREVSTAT=criteria_provided,_single_submitter;CLNSIG=Uncertain_significance;CLNVC=Duplication;CLNVCSO=SO:1000035;GENEINFO=BARD1:580;MC=SO:0001587|nonsense,SO:0001619|non-coding_transcript_variant;ORIGIN=1;RS=1574701652;Pangolin=ENSG00000138376.11|27:0.0|9:-0.0
chr2	214728701	967350	A	C	.	.	ALLELEID=952910;CLNDN=Familial_cancer_of_breast;CLNDISDB=MONDO:MONDO:0016419,MedGen:C0346153,OMIM:114480,Orphanet:ORPHA227535,SNOMED_CT:254843006;CLNHGVS=NC_000002.12:g.214728701A>C;CLNREVSTAT=criteria_provided,_single_submitter;CLNSIG=Uncertain_significance;CLNVC=single_nucleotide_variant;CLNVCSO=SO:0001483;GENEINFO=BARD1:580;MC=SO:0001583|missense_variant,SO:0001619|non-coding_transcript_variant;ORIGIN=1;Pangolin=ENSG00000138376.11|1:0.72|24:-0.0
chr2	214728702	1013922	AG	A	.	.	ALLELEID=1003626;CLNDN=Familial_cancer_of_breast;CLNDISDB=MONDO:MONDO:0016419,MedGen:C0346153,OMIM:114480,Orphanet:ORPHA227535,SNOMED_CT:254843006;CLNHGVS=NC_000002.12:g.214728704del;CLNREVSTAT=criteria_provided,_single_submitter;CLNSIG=Uncertain_significance;CLNVC=Deletion;CLNVCSO=SO:0000159;CLNVI=Invitae:11043984;GENEINFO=BARD1:580;MC=SO:0001589|frameshift_variant,SO:0001619|non-coding_transcript_variant;ORIGIN=1;Pangolin=ENSG00000138376.11|23:0.0|5:-0.0
chr2	214728704	182058	G	C	.	.	ALLELEID=179942;CLNDN=Hereditary_cancer-predisposing_syndrome|Familial_cancer_of_breast|not_provided;CLNDISDB=MONDO:MONDO:0015356,MedGen:C0027672,Orphanet:ORPHA140162,SNOMED_CT:699346009|MONDO:MONDO:0016419,MedGen:C0346153,OMIM:114480,Orphanet:ORPHA227535,SNOMED_CT:254843006|MedGen:CN517202;CLNHGVS=NC_000002.12:g.214728704G>C;CLNREVSTAT=criteria_provided,_multiple_submitters,_no_conflicts;CLNSIG=Uncertain_significance;CLNVC=single_nucleotide_variant;CLNVCSO=SO:0001483;GENEINFO=BARD1:580;MC=SO:0001583|missense_variant,SO:0001619|non-coding_transcript_variant;ORIGIN=1;RS=730881427;Pangolin=ENSG00000138376.11|3:0.0|10:-0.0
chr2	214728706	481365	C	T	.	.	ALLELEID=472470;CLNDN=Hereditary_cancer-predisposing_syndrome|Familial_cancer_of_breast;CLNDISDB=MONDO:MONDO:0015356,MedGen:C0027672,Orphanet:ORPHA140162,SNOMED_CT:699346009|MONDO:MONDO:0016419,MedGen:C0346153,OMIM:114480,Orphanet:ORPHA227535,SNOMED_CT:254843006;CLNHGVS=NC_000002.12:g.214728706C>T;CLNREVSTAT=criteria_provided,_multiple_submitters,_no_conflicts;CLNSIG=Uncertain_significance;CLNVC=single_nucleotide_variant;CLNVCSO=SO:0001483;GENEINFO=BARD1:580;MC=SO:0001583|missense_variant,SO:0001619|non-coding_transcript_variant;ORIGIN=1;RS=730881409;Pangolin=ENSG00000138376.11|3:0.5|19:-0.0
chr2	214728707	530123	A	G	.	.	ALLELEID=517707;CLNDN=Familial_cancer_of_breast;CLNDISDB=MONDO:MONDO:0016419,MedGen:C0346153,OMIM:114480,Orphanet:ORPHA227535,SNOMED_CT:254843006;CLNHGVS=NC_000002.12:g.214728707A>G;CLNREVSTAT=criteria_provided,_single_submitter;CLNSIG=Uncertain_significance;CLNVC=single_nucleotide_variant;CLNVCSO=SO:0001483;GENEINFO=BARD1:580;MC=SO:0001583|missense_variant,SO:0001619|non-coding_transcript_variant;ORIGIN=1;RS=1553612018;Pangolin=ENSG00000138376.11|-1:0.0|18:-0.0
chr2	214728708	1042584	T	TG	.	.	ALLELEID=1024094;CLNDN=Familial_cancer_of_breast;CLNDISDB=MONDO:MONDO:0016419,MedGen:C0346153,OMIM:114480,Orphanet:ORPHA227535,SNOMED_CT:254843006;CLNHGVS=NC_000002.12:g.214728708_214728709insG;CLNREVSTAT=criteria_provided,_single_submitter;CLNSIG=Uncertain_significance;CLNVC=Insertion;CLNVCSO=SO:0000667;GENEINFO=BARD1:580;MC=SO:0001589|frameshift_variant,SO:0001619|non-coding_transcript_variant;ORIGIN=1;Pangolin=ENSG00000138376.11|5:0.0|-1:-0.0
chr2	214728708	230523	TCA	T	.	.	ALLELEID=232302;CLNDN=Hereditary_cancer-predisposing_syndrome|Familial_cancer_of_breast|Breast_and/or_ovarian_cancer|not_provided;CLNDISDB=MONDO:MONDO:0015356,MedGen:C0027672,Orphanet:ORPHA140162,SNOMED_CT:699346009|MONDO:MONDO:0016419,MedGen:C0346153,OMIM:114480,Orphanet:ORPHA227535,SNOMED_CT:254843006|MedGen:CN221562|MedGen:CN517202;CLNHGVS=NC_000002.12:g.214728709_214728710CA[2];CLNREVSTAT=criteria_provided,_conflicting_interpretations;CLNSIG=Conflicting_interpretations_of_pathogenicity;CLNSIGCONF=Likely_pathogenic(2),Pathogenic(1),Uncertain_significance(2);CLNVC=Microsatellite;CLNVCSO=SO:0000289;GENEINFO=BARD1:580;MC=SO:0001589|frameshift_variant,SO:0001619|non-coding_transcript_variant;ORIGIN=1;RS=750413473;Pangolin=ENSG00000138376.11|17:0.0|4:-0.0
chr2	214728711	479124	C	A	.	.	ALLELEID=472501;CLNDN=Hereditary_cancer-predisposing_syndrome|Familial_cancer_of_breast;CLNDISDB=MONDO:MONDO:0015356,MedGen:C0027672,Orphanet:ORPHA140162,SNOMED_CT:699346009|MONDO:MONDO:0016419,MedGen:C0346153,OMIM:114480,Orphanet:ORPHA227535,SNOMED_CT:254843006;CLNHGVS=NC_000002.12:g.214728711C>A;CLNREVSTAT=criteria_provided,_multiple_submitters,_no_conflicts;CLNSIG=Uncertain_significance;CLNVC=single_nucleotide_variant;CLNVCSO=SO:0001483;GENEINFO=BARD1:580;MC=SO:0001583|missense_variant,SO:0001619|non-coding_transcript_variant;ORIGIN=1;RS=1434753563;Pangolin=ENSG00000138376.11|14:0.0|3:-0.0
chr2	214728713	1010066	C	T	.	.	ALLELEID=988323;CLNDN=Familial_cancer_of_breast;CLNDISDB=MONDO:MONDO:0016419,MedGen:C0346153,OMIM:114480,Orphanet:ORPHA227535,SNOMED_CT:254843006;CLNHGVS=NC_000002.12:g.214728713C>T;CLNREVSTAT=criteria_provided,_single_submitter;CLNSIG=Uncertain_significance;CLNVC=single_nucleotide_variant;CLNVCSO=SO:0001483;GENEINFO=BARD1:580;MC=SO:0001583|missense_variant,SO:0001619|non-coding_transcript_variant;ORIGIN=1;Pangolin=ENSG00000138376.11|12:0.0|1:-0.0
chr2	214728716	182057	T	C	.	.	AF_EXAC=2e-05;ALLELEID=179944;CLNDN=Malignant_tumor_of_breast|Hereditary_cancer-predisposing_syndrome|Familial_cancer_of_breast|not_specified|not_provided;CLNDISDB=MONDO:MONDO:0007254,MedGen:C0006142,SNOMED_CT:254837009|MONDO:MONDO:0015356,MedGen:C0027672,Orphanet:ORPHA140162,SNOMED_CT:699346009|MONDO:MONDO:0016419,MedGen:C0346153,OMIM:114480,Orphanet:ORPHA227535,SNOMED_CT:254843006|MedGen:CN169374|MedGen:CN517202;CLNHGVS=NC_000002.12:g.214728716T>C;CLNREVSTAT=criteria_provided,_multiple_submitters,_no_conflicts;CLNSIG=Uncertain_significance;CLNVC=single_nucleotide_variant;CLNVCSO=SO:0001483;GENEINFO=BARD1:580;MC=SO:0001583|missense_variant,SO:0001619|non-coding_transcript_variant;ORIGIN=1;RS=730881426;Pangolin=ENSG00000138376.11|47:0.0|9:-0.0
chr2	214728717	821018	C	T	.	.	ALLELEID=806706;CLNDN=Hereditary_cancer-predisposing_syndrome;CLNDISDB=MONDO:MONDO:0015356,MedGen:C0027672,Orphanet:ORPHA140162,SNOMED_CT:699346009;CLNHGVS=NC_000002.12:g.214728717C>T;CLNREVSTAT=criteria_provided,_multiple_submitters,_no_conflicts;CLNSIG=Uncertain_significance;CLNVC=single_nucleotide_variant;CLNVCSO=SO:0001483;GENEINFO=BARD1:580;MC=SO:0001583|missense_variant,SO:0001619|non-coding_transcript_variant;ORIGIN=1;RS=1574701742;Pangolin=ENSG00000138376.11|-3:0.0|-10:-0.0
chr2	214728718	928708	T	C	.	.	ALLELEID=916859;CLNDN=not_specified;CLNDISDB=MedGen:CN169374;CLNHGVS=NC_000002.12:g.214728718T>C;CLNREVSTAT=criteria_provided,_single_submitter;CLNSIG=Uncertain_significance;CLNVC=single_nucleotide_variant;CLNVCSO=SO:0001483;GENEINFO=BARD1:580;MC=SO:0001583|missense_variant,SO:0001619|non-coding_transcript_variant;ORIGIN=1;Pangolin=ENSG00000138376.11|-11:0.0|7:-0.0
chr2	214728719	127736	A	G	.	.	AF_EXAC=2e-05;ALLELEID=133193;CLNDN=Hereditary_cancer-predisposing_syndrome|Familial_cancer_of_breast|not_provided;CLNDISDB=MONDO:MONDO:0015356,MedGen:C0027672,Orphanet:ORPHA140162,SNOMED_CT:699346009|MONDO:MONDO:0016419,MedGen:C0346153,OMIM:114480,Orphanet:ORPHA227535,SNOMED_CT:254843006|MedGen:CN517202;CLNHGVS=NC_000002.12:g.214728719A>G;CLNREVSTAT=criteria_provided,_multiple_submitters,_no_conflicts;CLNSIG=Uncertain_significance;CLNVC=single_nucleotide_variant;CLNVCSO=SO:0001483;GENEINFO=BARD1:580;MC=SO:0001583|missense_variant,SO:0001619|non-coding_transcript_variant;ORIGIN=1;RS=587780030;Pangolin=ENSG00000138376.11|-12:0.0|6:-0.0
chr2	214728720	530103	T	C	.	.	ALLELEID=517623;CLNDN=Familial_cancer_of_breast;CLNDISDB=MONDO:MONDO:0016419,MedGen:C0346153,OMIM:114480,Orphanet:ORPHA227535,SNOMED_CT:254843006;CLNHGVS=NC_000002.12:g.214728720T>C;CLNREVSTAT=criteria_provided,_single_submitter;CLNSIG=Uncertain_significance;CLNVC=single_nucleotide_variant;CLNVCSO=SO:0001483;GENEINFO=BARD1:580;MC=SO:0001583|missense_variant,SO:0001619|non-coding_transcript_variant;ORIGIN=1;RS=1553612026;Pangolin=ENSG00000138376.11|5:0.59|43:-0.0
chr2	214728726	237832	A	G	.	.	ALLELEID=238620;CLNDN=Hereditary_cancer-predisposing_syndrome|Familial_cancer_of_breast;CLNDISDB=MONDO:MONDO:0015356,MedGen:C0027672,Orphanet:ORPHA140162,SNOMED_CT:699346009|MONDO:MONDO:0016419,MedGen:C0346153,OMIM:114480,Orphanet:ORPHA227535,SNOMED_CT:254843006;CLNHGVS=NC_000002.12:g.214728726A>G;CLNREVSTAT=criteria_provided,_multiple_submitters,_no_conflicts;CLNSIG=Uncertain_significance;CLNVC=single_nucleotide_variant;CLNVCSO=SO:0001483;GENEINFO=BARD1:580;MC=SO:0001583|missense_variant,SO:0001619|non-coding_transcript_variant;ORIGIN=1;RS=878854008;Pangolin=ENSG00000138376.11|-1:0.0|37:-0.0
chr2	214728728	127735	C	T	.	.	AF_ESP=0.00146;AF_EXAC=0.00171;AF_TGP=0.0002;ALLELEID=133192;CLNDN=Malignant_tumor_of_breast|Hereditary_cancer-predisposing_syndrome|Familial_cancer_of_breast|Hereditary_cancer|not_specified|not_provided;CLNDISDB=MONDO:MONDO:0007254,MedGen:C0006142,SNOMED_CT:254837009|MONDO:MONDO:0015356,MedGen:C0027672,Orphanet:ORPHA140162,SNOMED_CT:699346009|MONDO:MONDO:0016419,MedGen:C0346153,OMIM:114480,Orphanet:ORPHA227535,SNOMED_CT:254843006|MedGen:C1333600|MedGen:CN169374|MedGen:CN517202;CLNHGVS=NC_000002.12:g.214728728C>T;CLNREVSTAT=criteria_provided,_conflicting_interpretations;CLNSIG=Conflicting_interpretations_of_pathogenicity;CLNSIGCONF=Benign(3),Likely_benign(6),Uncertain_significance(3);CLNVC=single_nucleotide_variant;CLNVCSO=SO:0001483;CLNVI=Illumina_Clinical_Services_Laboratory,Illumina:630365|Quest_Diagnostics_Nichols_Institute_San_Juan_Capistrano:2839404|UniProtKB_(protein):Q99728#VAR_010361;GENEINFO=BARD1:580;MC=SO:0001583|missense_variant,SO:0001619|non-coding_transcript_variant;ORIGIN=1;RS=142155101;Pangolin=ENSG00000138376.11|-3:0.01|-16:-0.0
chr2	214728729	645078	T	C	.	.	ALLELEID=629360;CLNDN=Hereditary_cancer-predisposing_syndrome|Familial_cancer_of_breast;CLNDISDB=MONDO:MONDO:0015356,MedGen:C0027672,Orphanet:ORPHA140162,SNOMED_CT:699346009|MONDO:MONDO:0016419,MedGen:C0346153,OMIM:114480,Orphanet:ORPHA227535,SNOMED_CT:254843006;CLNHGVS=NC_000002.12:g.214728729T>C;CLNREVSTAT=criteria_provided,_multiple_submitters,_no_conflicts;CLNSIG=Uncertain_significance;CLNVC=single_nucleotide_variant;CLNVCSO=SO:0001483;GENEINFO=BARD1:580;MC=SO:0001583|missense_variant,SO:0001619|non-coding_transcript_variant;ORIGIN=1;RS=1475472364;Pangolin=ENSG00000138376.11|34:0.0|-4:-0.0
chr2	214728730	184291	C	T	.	.	AF_EXAC=3e-05;ALLELEID=181746;CLNDN=Malignant_tumor_of_breast|Hereditary_cancer-predisposing_syndrome|Familial_cancer_of_breast|not_specified|not_provided;CLNDISDB=MONDO:MONDO:0007254,MedGen:C0006142,SNOMED_CT:254837009|MONDO:MONDO:0015356,MedGen:C0027672,Orphanet:ORPHA140162,SNOMED_CT:699346009|MONDO:MONDO:0016419,MedGen:C0346153,OMIM:114480,Orphanet:ORPHA227535,SNOMED_CT:254843006|MedGen:CN169374|MedGen:CN517202;CLNHGVS=NC_000002.12:g.214728730C>T;CLNREVSTAT=criteria_provided,_conflicting_interpretations;CLNSIG=Conflicting_interpretations_of_pathogenicity;CLNSIGCONF=Benign(1),Likely_benign(5),Uncertain_significance(1);CLNVC=single_nucleotide_variant;CLNVCSO=SO:0001483;CLNVI=Illumina_Clinical_Services_Laboratory,Illumina:1649466|Quest_Diagnostics_Nichols_Institute_San_Juan_Capistrano:2837442;GENEINFO=BARD1:580;MC=SO:0001619|non-coding_transcript_variant,SO:0001819|synonymous_variant;ORIGIN=1;RS=749959440;Pangolin=ENSG00000138376.11|-5:0.0|-5:-0.0
chr2	214728731	479129	G	A	.	.	AF_EXAC=2e-05;ALLELEID=472442;CLNDN=Hereditary_cancer-predisposing_syndrome|Familial_cancer_of_breast|not_provided;CLNDISDB=MONDO:MONDO:0015356,MedGen:C0027672,Orphanet:ORPHA140162,SNOMED_CT:699346009|MONDO:MONDO:0016419,MedGen:C0346153,OMIM:114480,Orphanet:ORPHA227535,SNOMED_CT:254843006|MedGen:CN517202;CLNHGVS=NC_000002.12:g.214728731G>A;CLNREVSTAT=criteria_provided,_multiple_submitters,_no_conflicts;CLNSIG=Uncertain_significance;CLNVC=single_nucleotide_variant;CLNVCSO=SO:0001483;GENEINFO=BARD1:580;MC=SO:0001583|missense_variant,SO:0001619|non-coding_transcript_variant;ORIGIN=1;RS=730881425;Pangolin=ENSG00000138376.11|32:0.0|-6:-0.0
chr2	214728731	182056	G	C	.	.	ALLELEID=179945;CLNDN=not_provided;CLNDISDB=MedGen:CN517202;CLNHGVS=NC_000002.12:g.214728731G>C;CLNREVSTAT=criteria_provided,_single_submitter;CLNSIG=Uncertain_significance;CLNVC=single_nucleotide_variant;CLNVCSO=SO:0001483;GENEINFO=BARD1:580;MC=SO:0001583|missense_variant,SO:0001619|non-coding_transcript_variant;ORIGIN=1;RS=730881425;Pangolin=ENSG00000138376.11|32:0.0|-6:-0.0
chr2	214728732	1019526	A	G	.	.	ALLELEID=1003627;CLNDN=Familial_cancer_of_breast;CLNDISDB=MONDO:MONDO:0016419,MedGen:C0346153,OMIM:114480,Orphanet:ORPHA227535,SNOMED_CT:254843006;CLNHGVS=NC_000002.12:g.214728732A>G;CLNREVSTAT=criteria_provided,_single_submitter;CLNSIG=Uncertain_significance;CLNVC=single_nucleotide_variant;CLNVCSO=SO:0001483;GENEINFO=BARD1:580;MC=SO:0001583|missense_variant,SO:0001619|non-coding_transcript_variant;ORIGIN=1;Pangolin=ENSG00000138376.11|31:0.0|-7:-0.0
chr2	214728735	482803	G	A	.	.	ALLELEID=472494;CLNDN=Hereditary_cancer-predisposing_syndrome|Familial_cancer_of_breast;CLNDISDB=MONDO:MONDO:0015356,MedGen:C0027672,Orphanet:ORPHA140162,SNOMED_CT:699346009|MONDO:MONDO:0016419,MedGen:C0346153,OMIM:114480,Orphanet:ORPHA227535,SNOMED_CT:254843006;CLNHGVS=NC_000002.12:g.214728735G>A;CLNREVSTAT=criteria_provided,_multiple_submitters,_no_conflicts;CLNSIG=Uncertain_significance;CLNVC=single_nucleotide_variant;CLNVCSO=SO:0001483;GENEINFO=BARD1:580;MC=SO:0001583|missense_variant,SO:0001619|non-coding_transcript_variant;ORIGIN=1;RS=1318628468;Pangolin=ENSG00000138376.11|28:0.0|48:-0.04
chr2	214728735	485326	G	C	.	.	ALLELEID=472496;CLNDN=Hereditary_cancer-predisposing_syndrome|Familial_cancer_of_breast;CLNDISDB=MONDO:MONDO:0015356,MedGen:C0027672,Orphanet:ORPHA140162,SNOMED_CT:699346009|MONDO:MONDO:0016419,MedGen:C0346153,OMIM:114480,Orphanet:ORPHA227535,SNOMED_CT:254843006;CLNHGVS=NC_000002.12:g.214728735G>C;CLNREVSTAT=criteria_provided,_multiple_submitters,_no_conflicts;CLNSIG=Uncertain_significance;CLNVC=single_nucleotide_variant;CLNVCSO=SO:0001483;GENEINFO=BARD1:580;MC=SO:0001583|missense_variant,SO:0001619|non-coding_transcript_variant;ORIGIN=1;RS=1318628468;Pangolin=ENSG00000138376.11|48:0.01|48:-0.03
chr2	214728737	652706	G	T	.	.	ALLELEID=629361;CLNDN=Familial_cancer_of_breast;CLNDISDB=MONDO:MONDO:0016419,MedGen:C0346153,OMIM:114480,Orphanet:ORPHA227535,SNOMED_CT:254843006;CLNHGVS=NC_000002.12:g.214728737G>T;CLNREVSTAT=criteria_provided,_single_submitter;CLNSIG=Uncertain_significance;CLNVC=single_nucleotide_variant;CLNVCSO=SO:0001483;GENEINFO=BARD1:580;MC=SO:0001583|missense_variant,SO:0001619|non-coding_transcript_variant;ORIGIN=1;RS=1574701935;Pangolin=ENSG00000138376.11|-12:0.0|46:-0.09
chr2	214728738	820927	C	A	.	.	ALLELEID=806707;CLNDN=Hereditary_cancer-predisposing_syndrome|Familial_cancer_of_breast;CLNDISDB=MONDO:MONDO:0015356,MedGen:C0027672,Orphanet:ORPHA140162,SNOMED_CT:699346009|MONDO:MONDO:0016419,MedGen:C0346153,OMIM:114480,Orphanet:ORPHA227535,SNOMED_CT:254843006;CLNHGVS=NC_000002.12:g.214728738C>A;CLNREVSTAT=criteria_provided,_multiple_submitters,_no_conflicts;CLNSIG=Uncertain_significance;CLNVC=single_nucleotide_variant;CLNVCSO=SO:0001483;GENEINFO=BARD1:580;MC=SO:0001583|missense_variant,SO:0001619|non-coding_transcript_variant;ORIGIN=1;RS=863224672;Pangolin=ENSG00000138376.11|2:0.0|45:-0.07
chr2	214728738	216442	C	G	.	.	ALLELEID=212128;CLNDN=Familial_cancer_of_breast;CLNDISDB=MONDO:MONDO:0016419,MedGen:C0346153,OMIM:114480,Orphanet:ORPHA227535,SNOMED_CT:254843006;CLNHGVS=NC_000002.12:g.214728738C>G;CLNREVSTAT=criteria_provided,_single_submitter;CLNSIG=Uncertain_significance;CLNVC=single_nucleotide_variant;CLNVCSO=SO:0001483;GENEINFO=BARD1:580;MC=SO:0001583|missense_variant,SO:0001619|non-coding_transcript_variant;ORIGIN=1;RS=863224672;Pangolin=ENSG00000138376.11|-24:0.0|45:-0.07
chr2	214728738	820999	C	T	.	.	ALLELEID=806708;CLNDN=Hereditary_cancer-predisposing_syndrome;CLNDISDB=MONDO:MONDO:0015356,MedGen:C0027672,Orphanet:ORPHA140162,SNOMED_CT:699346009;CLNHGVS=NC_000002.12:g.214728738C>T;CLNREVSTAT=criteria_provided,_single_submitter;CLNSIG=Uncertain_significance;CLNVC=single_nucleotide_variant;CLNVCSO=SO:0001483;GENEINFO=BARD1:580;MC=SO:0001583|missense_variant,SO:0001619|non-coding_transcript_variant;ORIGIN=1;RS=863224672;Pangolin=ENSG00000138376.11|-13:0.0|45:-0.19
chr2	214728739	423972	C	A	.	.	ALLELEID=405558;CLNDN=Hereditary_cancer-predisposing_syndrome|Familial_cancer_of_breast|not_provided;CLNDISDB=MONDO:MONDO:0015356,MedGen:C0027672,Orphanet:ORPHA140162,SNOMED_CT:699346009|MONDO:MONDO:0016419,MedGen:C0346153,OMIM:114480,Orphanet:ORPHA227535,SNOMED_CT:254843006|MedGen:CN517202;CLNHGVS=NC_000002.12:g.214728739C>A;CLNREVSTAT=criteria_provided,_multiple_submitters,_no_conflicts;CLNSIG=Uncertain_significance;CLNVC=single_nucleotide_variant;CLNVCSO=SO:0001483;GENEINFO=BARD1:580;MC=SO:0001583|missense_variant,SO:0001619|non-coding_transcript_variant;ORIGIN=1;RS=1064796724;Pangolin=ENSG00000138376.11|24:0.0|44:-0.01
chr2	214728742	820985	C	G	.	.	ALLELEID=806709;CLNDN=Hereditary_cancer-predisposing_syndrome|Familial_cancer_of_breast;CLNDISDB=MONDO:MONDO:0015356,MedGen:C0027672,Orphanet:ORPHA140162,SNOMED_CT:699346009|MONDO:MONDO:0016419,MedGen:C0346153,OMIM:114480,Orphanet:ORPHA227535,SNOMED_CT:254843006;CLNHGVS=NC_000002.12:g.214728742C>G;CLNREVSTAT=criteria_provided,_multiple_submitters,_no_conflicts;CLNSIG=Uncertain_significance;CLNVC=single_nucleotide_variant;CLNVCSO=SO:0001483;GENEINFO=BARD1:580;MC=SO:0001583|missense_variant,SO:0001619|non-coding_transcript_variant;ORIGIN=1;RS=786202118;Pangolin=ENSG00000138376.11|6:0.0|41:-0.09
chr2	214728746	530080	A	G	.	.	ALLELEID=517709;CLNDN=Familial_cancer_of_breast;CLNDISDB=MONDO:MONDO:0016419,MedGen:C0346153,OMIM:114480,Orphanet:ORPHA227535,SNOMED_CT:254843006;CLNHGVS=NC_000002.12:g.214728746A>G;CLNREVSTAT=criteria_provided,_single_submitter;CLNSIG=Uncertain_significance;CLNVC=single_nucleotide_variant;CLNVCSO=SO:0001483;GENEINFO=BARD1:580;MC=SO:0001583|missense_variant,SO:0001619|non-coding_transcript_variant;ORIGIN=1;RS=1553612049;Pangolin=ENSG00000138376.11|-21:0.0|37:-0.05
chr2	214728747	231229	C	T	.	.	ALLELEID=232303;CLNDN=Hereditary_cancer-predisposing_syndrome;CLNDISDB=MONDO:MONDO:0015356,MedGen:C0027672,Orphanet:ORPHA140162,SNOMED_CT:699346009;CLNHGVS=NC_000002.12:g.214728747C>T;CLNREVSTAT=criteria_provided,_single_submitter;CLNSIG=Uncertain_significance;CLNVC=single_nucleotide_variant;CLNVCSO=SO:0001483;GENEINFO=BARD1:580;MC=SO:0001583|missense_variant,SO:0001619|non-coding_transcript_variant;ORIGIN=1;RS=876659038;Pangolin=ENSG00000138376.11|36:0.0|36:-0.01
chr2	214728751	381945	G	A	.	.	ALLELEID=366303;CLNDN=Hereditary_cancer-predisposing_syndrome|Familial_cancer_of_breast|not_specified;CLNDISDB=MONDO:MONDO:0015356,MedGen:C0027672,Orphanet:ORPHA140162,SNOMED_CT:699346009|MONDO:MONDO:0016419,MedGen:C0346153,OMIM:114480,Orphanet:ORPHA227535,SNOMED_CT:254843006|MedGen:CN169374;CLNHGVS=NC_000002.12:g.214728751G>A;CLNREVSTAT=criteria_provided,_conflicting_interpretations;CLNSIG=Conflicting_interpretations_of_pathogenicity;CLNSIGCONF=Likely_benign(2),Uncertain_significance(1);CLNVC=single_nucleotide_variant;CLNVCSO=SO:0001483;GENEINFO=BARD1:580;MC=SO:0001619|non-coding_transcript_variant,SO:0001819|synonymous_variant;ORIGIN=1;RS=753441393;Pangolin=ENSG00000138376.11|2:0.32|32:-0.0
chr2	214728752	649553	C	A	.	.	ALLELEID=629363;CLNDN=Familial_cancer_of_breast;CLNDISDB=MONDO:MONDO:0016419,MedGen:C0346153,OMIM:114480,Orphanet:ORPHA227535,SNOMED_CT:254843006;CLNHGVS=NC_000002.12:g.214728752C>A;CLNREVSTAT=criteria_provided,_single_submitter;CLNSIG=Uncertain_significance;CLNVC=single_nucleotide_variant;CLNVCSO=SO:0001483;GENEINFO=BARD1:580;MC=SO:0001583|missense_variant,SO:0001619|non-coding_transcript_variant;ORIGIN=1;RS=867281641;Pangolin=ENSG00000138376.11|2:0.0|31:-0.17
chr2	214728753	187014	C	T	.	.	ALLELEID=181748;CLNDN=Hereditary_cancer-predisposing_syndrome|not_provided;CLNDISDB=MONDO:MONDO:0015356,MedGen:C0027672,Orphanet:ORPHA140162,SNOMED_CT:699346009|MedGen:CN517202;CLNHGVS=NC_000002.12:g.214728753C>T;CLNREVSTAT=criteria_provided,_multiple_submitters,_no_conflicts;CLNSIG=Uncertain_significance;CLNVC=single_nucleotide_variant;CLNVCSO=SO:0001483;GENEINFO=BARD1:580;MC=SO:0001583|missense_variant,SO:0001619|non-coding_transcript_variant;ORIGIN=1;RS=786203405;Pangolin=ENSG00000138376.11|-28:0.0|30:-0.29
chr2	214728754	839567	C	G	.	.	ALLELEID=825662;CLNDN=Familial_cancer_of_breast;CLNDISDB=MONDO:MONDO:0016419,MedGen:C0346153,OMIM:114480,Orphanet:ORPHA227535,SNOMED_CT:254843006;CLNHGVS=NC_000002.12:g.214728754C>G;CLNREVSTAT=criteria_provided,_single_submitter;CLNSIG=Uncertain_significance;CLNVC=single_nucleotide_variant;CLNVCSO=SO:0001483;GENEINFO=BARD1:580;MC=SO:0001583|missense_variant,SO:0001619|non-coding_transcript_variant;ORIGIN=1;Pangolin=ENSG00000138376.11|-29:0.0|29:-0.28
chr2	214728755	184883	T	C	.	.	AF_EXAC=1e-05;ALLELEID=181749;CLNDN=Hereditary_cancer-predisposing_syndrome|Familial_cancer_of_breast;CLNDISDB=MONDO:MONDO:0015356,MedGen:C0027672,Orphanet:ORPHA140162,SNOMED_CT:699346009|MONDO:MONDO:0016419,MedGen:C0346153,OMIM:114480,Orphanet:ORPHA227535,SNOMED_CT:254843006;CLNHGVS=NC_000002.12:g.214728755T>C;CLNREVSTAT=criteria_provided,_multiple_submitters,_no_conflicts;CLNSIG=Uncertain_significance;CLNVC=single_nucleotide_variant;CLNVCSO=SO:0001483;GENEINFO=BARD1:580;MC=SO:0001583|missense_variant,SO:0001619|non-coding_transcript_variant;ORIGIN=1;RS=755369095;Pangolin=ENSG00000138376.11|28:0.03|28:-0.0
chr2	214728755	959252	T	G	.	.	ALLELEID=942581;CLNDN=Familial_cancer_of_breast;CLNDISDB=MONDO:MONDO:0016419,MedGen:C0346153,OMIM:114480,Orphanet:ORPHA227535,SNOMED_CT:254843006;CLNHGVS=NC_000002.12:g.214728755T>G;CLNREVSTAT=criteria_provided,_single_submitter;CLNSIG=Uncertain_significance;CLNVC=single_nucleotide_variant;CLNVCSO=SO:0001483;GENEINFO=BARD1:580;MC=SO:0001583|missense_variant,SO:0001619|non-coding_transcript_variant;ORIGIN=1;Pangolin=ENSG00000138376.11|-30:0.0|28:-0.11
chr2	214728756	949838	G	C	.	.	ALLELEID=922544;CLNDN=Familial_cancer_of_breast;CLNDISDB=MONDO:MONDO:0016419,MedGen:C0346153,OMIM:114480,Orphanet:ORPHA227535,SNOMED_CT:254843006;CLNHGVS=NC_000002.12:g.214728756G>C;CLNREVSTAT=criteria_provided,_single_submitter;CLNSIG=Uncertain_significance;CLNVC=single_nucleotide_variant;CLNVCSO=SO:0001483;GENEINFO=BARD1:580;MC=SO:0001583|missense_variant,SO:0001619|non-coding_transcript_variant;ORIGIN=1;Pangolin=ENSG00000138376.11|27:0.38|-31:-0.0
chr2	214728756	801053	G	GCCGAACC	.	.	ALLELEID=789419;CLNDN=not_provided;CLNDISDB=MedGen:CN517202;CLNHGVS=NC_000002.12:g.214728758_214728764dup;CLNREVSTAT=criteria_provided,_single_submitter;CLNSIG=Uncertain_significance;CLNVC=Duplication;CLNVCSO=SO:1000035;CLNVI=Quest_Diagnostics_Nichols_Institute_San_Juan_Capistrano:2853786;GENEINFO=BARD1:580;MC=SO:0001589|frameshift_variant,SO:0001619|non-coding_transcript_variant;ORIGIN=1;RS=1574702200;Pangolin=ENSG00000138376.11|34:0.33|14:-0.0
chr2	214728758	479151	C	G	.	.	ALLELEID=472482;CLNDN=Hereditary_cancer-predisposing_syndrome;CLNDISDB=MONDO:MONDO:0015356,MedGen:C0027672,Orphanet:ORPHA140162,SNOMED_CT:699346009;CLNHGVS=NC_000002.12:g.214728758C>G;CLNREVSTAT=criteria_provided,_single_submitter;CLNSIG=Uncertain_significance;CLNVC=single_nucleotide_variant;CLNVCSO=SO:0001483;GENEINFO=BARD1:580;MC=SO:0001583|missense_variant,SO:0001619|non-coding_transcript_variant;ORIGIN=1;RS=587782246;Pangolin=ENSG00000138376.11|-44:0.0|25:-0.03
chr2	214728758	142117	C	T	.	.	AF_EXAC=7e-05;ALLELEID=151831;CLNDN=Hereditary_cancer-predisposing_syndrome|Familial_cancer_of_breast|not_provided;CLNDISDB=MONDO:MONDO:0015356,MedGen:C0027672,Orphanet:ORPHA140162,SNOMED_CT:699346009|MONDO:MONDO:0016419,MedGen:C0346153,OMIM:114480,Orphanet:ORPHA227535,SNOMED_CT:254843006|MedGen:CN517202;CLNHGVS=NC_000002.12:g.214728758C>T;CLNREVSTAT=criteria_provided,_multiple_submitters,_no_conflicts;CLNSIG=Uncertain_significance;CLNVC=single_nucleotide_variant;CLNVCSO=SO:0001483;CLNVI=Illumina_Clinical_Services_Laboratory,Illumina:578702;GENEINFO=BARD1:580;MC=SO:0001583|missense_variant,SO:0001619|non-coding_transcript_variant;ORIGIN=1;RS=587782246;Pangolin=ENSG00000138376.11|-46:0.0|25:-0.08
chr2	214728759	418642	G	A	.	.	AF_ESP=8e-05;AF_EXAC=2e-05;ALLELEID=405559;CLNDN=Hereditary_cancer-predisposing_syndrome|Familial_cancer_of_breast|not_provided;CLNDISDB=MONDO:MONDO:0015356,MedGen:C0027672,Orphanet:ORPHA140162,SNOMED_CT:699346009|MONDO:MONDO:0016419,MedGen:C0346153,OMIM:114480,Orphanet:ORPHA227535,SNOMED_CT:254843006|MedGen:CN517202;CLNHGVS=NC_000002.12:g.214728759G>A;CLNREVSTAT=criteria_provided,_multiple_submitters,_no_conflicts;CLNSIG=Uncertain_significance;CLNVC=single_nucleotide_variant;CLNVCSO=SO:0001483;GENEINFO=BARD1:580;MC=SO:0001583|missense_variant,SO:0001619|non-coding_transcript_variant;ORIGIN=1;RS=139785364;Pangolin=ENSG00000138376.11|24:0.24|4:-0.0
chr2	214728761	479146	A	T	.	.	ALLELEID=472444;CLNDN=Hereditary_cancer-predisposing_syndrome|Familial_cancer_of_breast;CLNDISDB=MONDO:MONDO:0015356,MedGen:C0027672,Orphanet:ORPHA140162,SNOMED_CT:699346009|MONDO:MONDO:0016419,MedGen:C0346153,OMIM:114480,Orphanet:ORPHA227535,SNOMED_CT:254843006;CLNHGVS=NC_000002.12:g.214728761A>T;CLNREVSTAT=criteria_provided,_multiple_submitters,_no_conflicts;CLNSIG=Uncertain_significance;CLNVC=single_nucleotide_variant;CLNVCSO=SO:0001483;GENEINFO=BARD1:580;MC=SO:0001583|missense_variant,SO:0001619|non-coding_transcript_variant;ORIGIN=1;RS=1553612064;Pangolin=ENSG00000138376.11|-36:0.0|22:-0.11
chr2	214728762	479128	C	G	.	.	ALLELEID=472509;CLNDN=Hereditary_cancer-predisposing_syndrome;CLNDISDB=MONDO:MONDO:0015356,MedGen:C0027672,Orphanet:ORPHA140162,SNOMED_CT:699346009;CLNHGVS=NC_000002.12:g.214728762C>G;CLNREVSTAT=criteria_provided,_single_submitter;CLNSIG=Uncertain_significance;CLNVC=single_nucleotide_variant;CLNVCSO=SO:0001483;GENEINFO=BARD1:580;MC=SO:0001583|missense_variant,SO:0001619|non-coding_transcript_variant;ORIGIN=1;RS=34677017;Pangolin=ENSG00000138376.11|-37:0.0|21:-0.27
chr2	214728762	182055	C	T	.	.	ALLELEID=179946;CLNDN=Hereditary_cancer-predisposing_syndrome|Familial_cancer_of_breast|not_provided;CLNDISDB=MONDO:MONDO:0015356,MedGen:C0027672,Orphanet:ORPHA140162,SNOMED_CT:699346009|MONDO:MONDO:0016419,MedGen:C0346153,OMIM:114480,Orphanet:ORPHA227535,SNOMED_CT:254843006|MedGen:CN517202;CLNHGVS=NC_000002.12:g.214728762C>T;CLNREVSTAT=criteria_provided,_multiple_submitters,_no_conflicts;CLNSIG=Uncertain_significance;CLNVC=single_nucleotide_variant;CLNVCSO=SO:0001483;GENEINFO=BARD1:580;MC=SO:0001583|missense_variant,SO:0001619|non-coding_transcript_variant;ORIGIN=1;RS=34677017;Pangolin=ENSG00000138376.11|-37:0.0|21:-0.3
chr2	214728763	631053	C	A	.	.	ALLELEID=616520;CLNDN=Hereditary_cancer-predisposing_syndrome;CLNDISDB=MONDO:MONDO:0015356,MedGen:C0027672,Orphanet:ORPHA140162,SNOMED_CT:699346009;CLNHGVS=NC_000002.12:g.214728763C>A;CLNREVSTAT=criteria_provided,_single_submitter;CLNSIG=Uncertain_significance;CLNVC=single_nucleotide_variant;CLNVCSO=SO:0001483;GENEINFO=BARD1:580;MC=SO:0001583|missense_variant,SO:0001619|non-coding_transcript_variant;ORIGIN=1;RS=1057520455;Pangolin=ENSG00000138376.11|-38:0.0|20:-0.21
chr2	214728764	853807	C	G	.	.	ALLELEID=825663;CLNDN=Familial_cancer_of_breast;CLNDISDB=MONDO:MONDO:0016419,MedGen:C0346153,OMIM:114480,Orphanet:ORPHA227535,SNOMED_CT:254843006;CLNHGVS=NC_000002.12:g.214728764C>G;CLNREVSTAT=criteria_provided,_single_submitter;CLNSIG=Uncertain_significance;CLNVC=single_nucleotide_variant;CLNVCSO=SO:0001483;GENEINFO=BARD1:580;MC=SO:0001583|missense_variant,SO:0001619|non-coding_transcript_variant;ORIGIN=1;Pangolin=ENSG00000138376.11|-39:0.0|19:-0.26
chr2	214728767	530037	T	C	.	.	ALLELEID=517886;CLNDN=Hereditary_cancer-predisposing_syndrome|Familial_cancer_of_breast;CLNDISDB=MONDO:MONDO:0015356,MedGen:C0027672,Orphanet:ORPHA140162,SNOMED_CT:699346009|MONDO:MONDO:0016419,MedGen:C0346153,OMIM:114480,Orphanet:ORPHA227535,SNOMED_CT:254843006;CLNHGVS=NC_000002.12:g.214728767T>C;CLNREVSTAT=criteria_provided,_multiple_submitters,_no_conflicts;CLNSIG=Uncertain_significance;CLNVC=single_nucleotide_variant;CLNVCSO=SO:0001483;GENEINFO=BARD1:580;MC=SO:0001583|missense_variant,SO:0001619|non-coding_transcript_variant;ORIGIN=1;RS=1553612068;Pangolin=ENSG00000138376.11|16:0.31|-4:-0.0
chr2	214728768	1046919	C	G	.	.	ALLELEID=1024095;CLNDN=Familial_cancer_of_breast;CLNDISDB=MONDO:MONDO:0016419,MedGen:C0346153,OMIM:114480,Orphanet:ORPHA227535,SNOMED_CT:254843006;CLNHGVS=NC_000002.12:g.214728768C>G;CLNREVSTAT=criteria_provided,_single_submitter;CLNSIG=Uncertain_significance;CLNVC=single_nucleotide_variant;CLNVCSO=SO:0001483;GENEINFO=BARD1:580;MC=SO:0001583|missense_variant,SO:0001619|non-coding_transcript_variant;ORIGIN=1;Pangolin=ENSG00000138376.11|15:0.01|38:-0.01
chr2	214728768	243117	C	T	.	.	ALLELEID=244322;CLNDN=Familial_cancer_of_breast|not_provided;CLNDISDB=MONDO:MONDO:0016419,MedGen:C0346153,OMIM:114480,Orphanet:ORPHA227535,SNOMED_CT:254843006|MedGen:CN517202;CLNHGVS=NC_000002.12:g.214728768C>T;CLNREVSTAT=criteria_provided,_multiple_submitters,_no_conflicts;CLNSIG=Uncertain_significance;CLNVC=single_nucleotide_variant;CLNVCSO=SO:0001483;GENEINFO=BARD1:580;MC=SO:0001583|missense_variant,SO:0001619|non-coding_transcript_variant;ORIGIN=1;RS=879253880;Pangolin=ENSG00000138376.11|15:0.02|38:-0.01
chr2	214728770	820950	G	C	.	.	ALLELEID=806712;CLNDN=Hereditary_cancer-predisposing_syndrome;CLNDISDB=MONDO:MONDO:0015356,MedGen:C0027672,Orphanet:ORPHA140162,SNOMED_CT:699346009;CLNHGVS=NC_000002.12:g.214728770G>C;CLNREVSTAT=criteria_provided,_single_submitter;CLNSIG=Uncertain_significance;CLNVC=single_nucleotide_variant;CLNVCSO=SO:0001483;GENEINFO=BARD1:580;MC=SO:0001583|missense_variant,SO:0001619|non-coding_transcript_variant;ORIGIN=1;RS=1348871714;Pangolin=ENSG00000138376.11|-7:0.0|13:-0.09
chr2	214728771	960790	G	A	.	.	ALLELEID=942582;CLNDN=Familial_cancer_of_breast;CLNDISDB=MONDO:MONDO:0016419,MedGen:C0346153,OMIM:114480,Orphanet:ORPHA227535,SNOMED_CT:254843006;CLNHGVS=NC_000002.12:g.214728771G>A;CLNREVSTAT=criteria_provided,_single_submitter;CLNSIG=Uncertain_significance;CLNVC=single_nucleotide_variant;CLNVCSO=SO:0001483;GENEINFO=BARD1:580;MC=SO:0001583|missense_variant,SO:0001619|non-coding_transcript_variant;ORIGIN=1;Pangolin=ENSG00000138376.11|12:0.15|-8:-0.0
chr2	214728771	959301	G	C	.	.	ALLELEID=942583;CLNDN=Familial_cancer_of_breast;CLNDISDB=MONDO:MONDO:0016419,MedGen:C0346153,OMIM:114480,Orphanet:ORPHA227535,SNOMED_CT:254843006;CLNHGVS=NC_000002.12:g.214728771G>C;CLNREVSTAT=criteria_provided,_single_submitter;CLNSIG=Uncertain_significance;CLNVC=single_nucleotide_variant;CLNVCSO=SO:0001483;GENEINFO=BARD1:580;MC=SO:0001583|missense_variant,SO:0001619|non-coding_transcript_variant;ORIGIN=1;Pangolin=ENSG00000138376.11|-8:0.0|12:-0.06
chr2	214728773	237831	T	C	.	.	ALLELEID=238621;CLNDN=Familial_cancer_of_breast;CLNDISDB=MONDO:MONDO:0016419,MedGen:C0346153,OMIM:114480,Orphanet:ORPHA227535,SNOMED_CT:254843006;CLNHGVS=NC_000002.12:g.214728773T>C;CLNREVSTAT=criteria_provided,_single_submitter;CLNSIG=Uncertain_significance;CLNVC=single_nucleotide_variant;CLNVCSO=SO:0001483;GENEINFO=BARD1:580;MC=SO:0001583|missense_variant,SO:0001619|non-coding_transcript_variant;ORIGIN=1;RS=878854007;Pangolin=ENSG00000138376.11|-10:0.0|10:-0.1
chr2	214728776	942657	T	G	.	.	ALLELEID=931109;CLNDN=Familial_cancer_of_breast;CLNDISDB=MONDO:MONDO:0016419,MedGen:C0346153,OMIM:114480,Orphanet:ORPHA227535,SNOMED_CT:254843006;CLNHGVS=NC_000002.12:g.214728776T>G;CLNREVSTAT=criteria_provided,_single_submitter;CLNSIG=Uncertain_significance;CLNVC=single_nucleotide_variant;CLNVCSO=SO:0001483;GENEINFO=BARD1:580;MC=SO:0001583|missense_variant,SO:0001619|non-coding_transcript_variant;ORIGIN=1;Pangolin=ENSG00000138376.11|30:0.01|7:-0.39
chr2	214728777	419531	A	C	.	.	AF_EXAC=2e-05;ALLELEID=405560;CLNDN=Hereditary_cancer-predisposing_syndrome|Familial_cancer_of_breast|not_provided;CLNDISDB=MONDO:MONDO:0015356,MedGen:C0027672,Orphanet:ORPHA140162,SNOMED_CT:699346009|MONDO:MONDO:0016419,MedGen:C0346153,OMIM:114480,Orphanet:ORPHA227535,SNOMED_CT:254843006|MedGen:CN517202;CLNHGVS=NC_000002.12:g.214728777A>C;CLNREVSTAT=criteria_provided,_multiple_submitters,_no_conflicts;CLNSIG=Uncertain_significance;CLNVC=single_nucleotide_variant;CLNVCSO=SO:0001483;GENEINFO=BARD1:580;MC=SO:0001583|missense_variant,SO:0001619|non-coding_transcript_variant;ORIGIN=1;RS=771109295;Pangolin=ENSG00000138376.11|-14:0.0|6:-0.43
chr2	214728778	834366	A	C	.	.	ALLELEID=825664;CLNDN=Familial_cancer_of_breast;CLNDISDB=MONDO:MONDO:0016419,MedGen:C0346153,OMIM:114480,Orphanet:ORPHA227535,SNOMED_CT:254843006;CLNHGVS=NC_000002.12:g.214728778A>C;CLNREVSTAT=criteria_provided,_single_submitter;CLNSIG=Uncertain_significance;CLNVC=single_nucleotide_variant;CLNVCSO=SO:0001483;GENEINFO=BARD1:580;MC=SO:0001583|missense_variant,SO:0001619|non-coding_transcript_variant;ORIGIN=1;Pangolin=ENSG00000138376.11|5:0.86|28:-0.07
chr2	214728780	490960	T	C	.	.	ALLELEID=483192;CLNDN=Hereditary_cancer-predisposing_syndrome;CLNDISDB=MONDO:MONDO:0015356,MedGen:C0027672,Orphanet:ORPHA140162,SNOMED_CT:699346009;CLNHGVS=NC_000002.12:g.214728780T>C;CLNREVSTAT=criteria_provided,_single_submitter;CLNSIG=Uncertain_significance;CLNVC=single_nucleotide_variant;CLNVCSO=SO:0001483;GENEINFO=BARD1:580;MC=SO:0001583|missense_variant,SO:0001619|non-coding_transcript_variant;ORIGIN=1;RS=1553612078;Pangolin=ENSG00000138376.11|-17:0.0|3:-0.44
chr2	214728780	460740	T	TA	.	.	ALLELEID=450463;CLNDN=Hereditary_cancer-predisposing_syndrome|Familial_cancer_of_breast;CLNDISDB=MONDO:MONDO:0015356,MedGen:C0027672,Orphanet:ORPHA140162,SNOMED_CT:699346009|MONDO:MONDO:0016419,MedGen:C0346153,OMIM:114480,Orphanet:ORPHA227535,SNOMED_CT:254843006;CLNHGVS=NC_000002.12:g.214728781dup;CLNREVSTAT=criteria_provided,_conflicting_interpretations;CLNSIG=Conflicting_interpretations_of_pathogenicity;CLNSIGCONF=Likely_pathogenic(2),Uncertain_significance(1);CLNVC=Duplication;CLNVCSO=SO:1000035;GENEINFO=BARD1:580;MC=SO:0001587|nonsense,SO:0001619|non-coding_transcript_variant;ORIGIN=1;RS=1259296823;Pangolin=ENSG00000138376.11|27:0.08|4:-0.46
chr2	214728783	460739	A	G	.	.	ALLELEID=450523;CLNDN=Hereditary_cancer-predisposing_syndrome|Familial_cancer_of_breast;CLNDISDB=MONDO:MONDO:0015356,MedGen:C0027672,Orphanet:ORPHA140162,SNOMED_CT:699346009|MONDO:MONDO:0016419,MedGen:C0346153,OMIM:114480,Orphanet:ORPHA227535,SNOMED_CT:254843006;CLNHGVS=NC_000002.12:g.214728783A>G;CLNREVSTAT=criteria_provided,_multiple_submitters,_no_conflicts;CLNSIG=Uncertain_significance;CLNVC=single_nucleotide_variant;CLNVCSO=SO:0001483;GENEINFO=BARD1:580;MC=SO:0001583|missense_variant,SO:0001619|non-coding_transcript_variant;ORIGIN=1;RS=1553612082;Pangolin=ENSG00000138376.11|-20:0.0|0:-0.19
chr2	214728784	419049	C	G	.	.	ALLELEID=405561;CLNDN=Hereditary_cancer-predisposing_syndrome|Familial_cancer_of_breast|not_provided;CLNDISDB=MONDO:MONDO:0015356,MedGen:C0027672,Orphanet:ORPHA140162,SNOMED_CT:699346009|MONDO:MONDO:0016419,MedGen:C0346153,OMIM:114480,Orphanet:ORPHA227535,SNOMED_CT:254843006|MedGen:CN517202;CLNHGVS=NC_000002.12:g.214728784C>G;CLNREVSTAT=criteria_provided,_multiple_submitters,_no_conflicts;CLNSIG=Uncertain_significance;CLNVC=single_nucleotide_variant;CLNVCSO=SO:0001483;GENEINFO=BARD1:580;MC=SO:0001583|missense_variant,SO:0001619|non-coding_transcript_variant;ORIGIN=1;RS=1064793606;Pangolin=ENSG00000138376.11|-1:0.0|-1:-0.08
chr2	214728786	834349	A	C	.	.	ALLELEID=825665;CLNDN=Familial_cancer_of_breast;CLNDISDB=MONDO:MONDO:0016419,MedGen:C0346153,OMIM:114480,Orphanet:ORPHA227535,SNOMED_CT:254843006;CLNHGVS=NC_000002.12:g.214728786A>C;CLNREVSTAT=criteria_provided,_single_submitter;CLNSIG=Uncertain_significance;CLNVC=single_nucleotide_variant;CLNVCSO=SO:0001483;GENEINFO=BARD1:580;MC=SO:0001583|missense_variant,SO:0001619|non-coding_transcript_variant;ORIGIN=1;Pangolin=ENSG00000138376.11|1:0.4|-3:-0.34
chr2	214728786	232439	A	T	.	.	ALLELEID=232304;CLNDN=Hereditary_cancer-predisposing_syndrome|Familial_cancer_of_breast|not_provided;CLNDISDB=MONDO:MONDO:0015356,MedGen:C0027672,Orphanet:ORPHA140162,SNOMED_CT:699346009|MONDO:MONDO:0016419,MedGen:C0346153,OMIM:114480,Orphanet:ORPHA227535,SNOMED_CT:254843006|MedGen:CN517202;CLNHGVS=NC_000002.12:g.214728786A>T;CLNREVSTAT=criteria_provided,_multiple_submitters,_no_conflicts;CLNSIG=Uncertain_significance;CLNVC=single_nucleotide_variant;CLNVCSO=SO:0001483;GENEINFO=BARD1:580;MC=SO:0001583|missense_variant,SO:0001619|non-coding_transcript_variant;ORIGIN=1;RS=876659765;Pangolin=ENSG00000138376.11|-1:0.01|20:-0.01
chr2	214728788	485316	T	C	.	.	ALLELEID=472510;CLNDN=Hereditary_cancer-predisposing_syndrome;CLNDISDB=MONDO:MONDO:0015356,MedGen:C0027672,Orphanet:ORPHA140162,SNOMED_CT:699346009;CLNHGVS=NC_000002.12:g.214728788T>C;CLNREVSTAT=criteria_provided,_multiple_submitters,_no_conflicts;CLNSIG=Uncertain_significance;CLNVC=single_nucleotide_variant;CLNVCSO=SO:0001483;GENEINFO=BARD1:580;MC=SO:0001583|missense_variant,SO:0001619|non-coding_transcript_variant;ORIGIN=1;RS=1553612090;Pangolin=ENSG00000138376.11|1:0.97|-5:-0.46
chr2	214728789	127734	C	A	.	.	ALLELEID=133191;CLNDN=Familial_cancer_of_breast|not_provided;CLNDISDB=MONDO:MONDO:0016419,MedGen:C0346153,OMIM:114480,Orphanet:ORPHA227535,SNOMED_CT:254843006|MedGen:CN517202;CLNHGVS=NC_000002.12:g.214728789C>A;CLNREVSTAT=criteria_provided,_multiple_submitters,_no_conflicts;CLNSIG=Uncertain_significance;CLNVC=single_nucleotide_variant;CLNVCSO=SO:0001483;GENEINFO=BARD1:580;MC=SO:0001583|missense_variant,SO:0001619|non-coding_transcript_variant;ORIGIN=1;RS=587780029;Pangolin=ENSG00000138376.11|17:0.13|-6:-0.14
chr2	214728789	479180	C	G	.	.	ALLELEID=472483;CLNDN=Hereditary_cancer-predisposing_syndrome|Familial_cancer_of_breast;CLNDISDB=MONDO:MONDO:0015356,MedGen:C0027672,Orphanet:ORPHA140162,SNOMED_CT:699346009|MONDO:MONDO:0016419,MedGen:C0346153,OMIM:114480,Orphanet:ORPHA227535,SNOMED_CT:254843006;CLNHGVS=NC_000002.12:g.214728789C>G;CLNREVSTAT=criteria_provided,_multiple_submitters,_no_conflicts;CLNSIG=Uncertain_significance;CLNVC=single_nucleotide_variant;CLNVCSO=SO:0001483;GENEINFO=BARD1:580;MC=SO:0001583|missense_variant,SO:0001619|non-coding_transcript_variant;ORIGIN=1;RS=587780029;Pangolin=ENSG00000138376.11|17:0.08|-6:-0.05
chr2	214728792	939803	C	T	.	.	ALLELEID=931110;CLNDN=Familial_cancer_of_breast;CLNDISDB=MONDO:MONDO:0016419,MedGen:C0346153,OMIM:114480,Orphanet:ORPHA227535,SNOMED_CT:254843006;CLNHGVS=NC_000002.12:g.214728792C>T;CLNREVSTAT=criteria_provided,_single_submitter;CLNSIG=Uncertain_significance;CLNVC=single_nucleotide_variant;CLNVCSO=SO:0001483;GENEINFO=BARD1:580;MC=SO:0001583|missense_variant,SO:0001619|non-coding_transcript_variant;ORIGIN=1;Pangolin=ENSG00000138376.11|14:0.08|-9:-0.14
chr2	214728794	216441	T	C	.	.	ALLELEID=212129;CLNDN=Hereditary_cancer-predisposing_syndrome|Familial_cancer_of_breast|not_provided;CLNDISDB=MONDO:MONDO:0015356,MedGen:C0027672,Orphanet:ORPHA140162,SNOMED_CT:699346009|MONDO:MONDO:0016419,MedGen:C0346153,OMIM:114480,Orphanet:ORPHA227535,SNOMED_CT:254843006|MedGen:CN517202;CLNHGVS=NC_000002.12:g.214728794T>C;CLNREVSTAT=criteria_provided,_multiple_submitters,_no_conflicts;CLNSIG=Uncertain_significance;CLNVC=single_nucleotide_variant;CLNVCSO=SO:0001483;GENEINFO=BARD1:580;MC=SO:0001583|missense_variant,SO:0001619|non-coding_transcript_variant;ORIGIN=1;RS=777013688;Pangolin=ENSG00000138376.11|-11:0.0|12:-0.02
chr2	214728794	482802	T	G	.	.	ALLELEID=472455;CLNDN=Hereditary_cancer-predisposing_syndrome|Familial_cancer_of_breast;CLNDISDB=MONDO:MONDO:0015356,MedGen:C0027672,Orphanet:ORPHA140162,SNOMED_CT:699346009|MONDO:MONDO:0016419,MedGen:C0346153,OMIM:114480,Orphanet:ORPHA227535,SNOMED_CT:254843006;CLNHGVS=NC_000002.12:g.214728794T>G;CLNREVSTAT=criteria_provided,_multiple_submitters,_no_conflicts;CLNSIG=Uncertain_significance;CLNVC=single_nucleotide_variant;CLNVCSO=SO:0001483;GENEINFO=BARD1:580;MC=SO:0001583|missense_variant,SO:0001619|non-coding_transcript_variant;ORIGIN=1;RS=777013688;Pangolin=ENSG00000138376.11|-11:0.08|12:-0.0
chr2	214728795	233941	A	C	.	.	ALLELEID=232305;CLNDN=Hereditary_cancer-predisposing_syndrome|Familial_cancer_of_breast;CLNDISDB=MONDO:MONDO:0015356,MedGen:C0027672,Orphanet:ORPHA140162,SNOMED_CT:699346009|MONDO:MONDO:0016419,MedGen:C0346153,OMIM:114480,Orphanet:ORPHA227535,SNOMED_CT:254843006;CLNHGVS=NC_000002.12:g.214728795A>C;CLNREVSTAT=criteria_provided,_multiple_submitters,_no_conflicts;CLNSIG=Uncertain_significance;CLNVC=single_nucleotide_variant;CLNVCSO=SO:0001483;GENEINFO=BARD1:580;MC=SO:0001583|missense_variant,SO:0001619|non-coding_transcript_variant;ORIGIN=1;RS=876660746;Pangolin=ENSG00000138376.11|-12:0.1|11:-0.05
chr2	214728800	858377	A	G	.	.	ALLELEID=825667;CLNDN=Hereditary_cancer-predisposing_syndrome|Familial_cancer_of_breast;CLNDISDB=MONDO:MONDO:0015356,MedGen:C0027672,Orphanet:ORPHA140162,SNOMED_CT:699346009|MONDO:MONDO:0016419,MedGen:C0346153,OMIM:114480,Orphanet:ORPHA227535,SNOMED_CT:254843006;CLNHGVS=NC_000002.12:g.214728800A>G;CLNREVSTAT=criteria_provided,_multiple_submitters,_no_conflicts;CLNSIG=Uncertain_significance;CLNVC=single_nucleotide_variant;CLNVCSO=SO:0001483;GENEINFO=BARD1:580;MC=SO:0001583|missense_variant,SO:0001619|non-coding_transcript_variant;ORIGIN=1;Pangolin=ENSG00000138376.11|-15:0.0|6:-0.04
chr2	214728801	232195	T	C	.	.	AF_EXAC=3e-05;ALLELEID=232306;CLNDN=Hereditary_cancer-predisposing_syndrome|Familial_cancer_of_breast|not_specified;CLNDISDB=MONDO:MONDO:0015356,MedGen:C0027672,Orphanet:ORPHA140162,SNOMED_CT:699346009|MONDO:MONDO:0016419,MedGen:C0346153,OMIM:114480,Orphanet:ORPHA227535,SNOMED_CT:254843006|MedGen:CN169374;CLNHGVS=NC_000002.12:g.214728801T>C;CLNREVSTAT=criteria_provided,_multiple_submitters,_no_conflicts;CLNSIG=Uncertain_significance;CLNVC=single_nucleotide_variant;CLNVCSO=SO:0001483;GENEINFO=BARD1:580;MC=SO:0001583|missense_variant,SO:0001619|non-coding_transcript_variant;ORIGIN=1;RS=761655616;Pangolin=ENSG00000138376.11|5:0.86|-18:-0.36
chr2	214728803	127733	T	A	.	.	ALLELEID=133190;CLNDN=Hereditary_cancer-predisposing_syndrome|Familial_cancer_of_breast|not_provided;CLNDISDB=MONDO:MONDO:0015356,MedGen:C0027672,Orphanet:ORPHA140162,SNOMED_CT:699346009|MONDO:MONDO:0016419,MedGen:C0346153,OMIM:114480,Orphanet:ORPHA227535,SNOMED_CT:254843006|MedGen:CN517202;CLNHGVS=NC_000002.12:g.214728803T>A;CLNREVSTAT=criteria_provided,_multiple_submitters,_no_conflicts;CLNSIG=Uncertain_significance;CLNVC=single_nucleotide_variant;CLNVCSO=SO:0001483;CLNVI=Quest_Diagnostics_Nichols_Institute_San_Juan_Capistrano:2848004;GENEINFO=BARD1:580;MC=SO:0001583|missense_variant,SO:0001619|non-coding_transcript_variant;ORIGIN=1;RS=587780028;Pangolin=ENSG00000138376.11|-20:0.02|3:-0.06
chr2	214728803	482766	T	C	.	.	ALLELEID=472460;CLNDN=Hereditary_cancer-predisposing_syndrome|Familial_cancer_of_breast;CLNDISDB=MONDO:MONDO:0015356,MedGen:C0027672,Orphanet:ORPHA140162,SNOMED_CT:699346009|MONDO:MONDO:0016419,MedGen:C0346153,OMIM:114480,Orphanet:ORPHA227535,SNOMED_CT:254843006;CLNHGVS=NC_000002.12:g.214728803T>C;CLNREVSTAT=criteria_provided,_multiple_submitters,_no_conflicts;CLNSIG=Uncertain_significance;CLNVC=single_nucleotide_variant;CLNVCSO=SO:0001483;GENEINFO=BARD1:580;MC=SO:0001583|missense_variant,SO:0001619|non-coding_transcript_variant;ORIGIN=1;RS=587780028;Pangolin=ENSG00000138376.11|1:0.02|3:-0.06
chr2	214728804	584628	A	G	.	.	ALLELEID=575661;CLNDN=Familial_cancer_of_breast;CLNDISDB=MONDO:MONDO:0016419,MedGen:C0346153,OMIM:114480,Orphanet:ORPHA227535,SNOMED_CT:254843006;CLNHGVS=NC_000002.12:g.214728804A>G;CLNREVSTAT=criteria_provided,_multiple_submitters,_no_conflicts;CLNSIG=Uncertain_significance;CLNVC=single_nucleotide_variant;CLNVCSO=SO:0001483;GENEINFO=BARD1:580;MC=SO:0001583|missense_variant,SO:0001619|non-coding_transcript_variant;ORIGIN=1;RS=1559371905;Pangolin=ENSG00000138376.11|-21:0.11|2:-0.07
chr2	214728804	935903	A	T	.	.	ALLELEID=931111;CLNDN=Familial_cancer_of_breast;CLNDISDB=MONDO:MONDO:0016419,MedGen:C0346153,OMIM:114480,Orphanet:ORPHA227535,SNOMED_CT:254843006;CLNHGVS=NC_000002.12:g.214728804A>T;CLNREVSTAT=criteria_provided,_single_submitter;CLNSIG=Uncertain_significance;CLNVC=single_nucleotide_variant;CLNVCSO=SO:0001483;GENEINFO=BARD1:580;MC=SO:0001583|missense_variant,SO:0001619|non-coding_transcript_variant;ORIGIN=1;Pangolin=ENSG00000138376.11|-21:0.12|2:-0.07
chr2	214728806	943857	T	G	.	.	ALLELEID=931112;CLNDN=Familial_cancer_of_breast;CLNDISDB=MONDO:MONDO:0016419,MedGen:C0346153,OMIM:114480,Orphanet:ORPHA227535,SNOMED_CT:254843006;CLNHGVS=NC_000002.12:g.214728806T>G;CLNREVSTAT=criteria_provided,_single_submitter;CLNSIG=Uncertain_significance;CLNVC=single_nucleotide_variant;CLNVCSO=SO:0001483;GENEINFO=BARD1:580;MC=SO:0001583|missense_variant,SO:0001619|non-coding_transcript_variant;ORIGIN=1;Pangolin=ENSG00000138376.11|-23:0.07|0:-0.04
chr2	214728807	490959	G	T	.	.	ALLELEID=483254;CLNDN=Hereditary_cancer-predisposing_syndrome;CLNDISDB=MONDO:MONDO:0015356,MedGen:C0027672,Orphanet:ORPHA140162,SNOMED_CT:699346009;CLNHGVS=NC_000002.12:g.214728807G>T;CLNREVSTAT=criteria_provided,_single_submitter;CLNSIG=Uncertain_significance;CLNVC=single_nucleotide_variant;CLNVCSO=SO:0001483;GENEINFO=BARD1:580;MC=SO:0001583|missense_variant,SO:0001619|non-coding_transcript_variant;ORIGIN=1;RS=767395666;Pangolin=ENSG00000138376.11|-1:0.25|-24:-0.05
chr2	214728809	628975	G	A	.	.	ALLELEID=616521;CLNDN=Hereditary_cancer-predisposing_syndrome;CLNDISDB=MONDO:MONDO:0015356,MedGen:C0027672,Orphanet:ORPHA140162,SNOMED_CT:699346009;CLNHGVS=NC_000002.12:g.214728809G>A;CLNREVSTAT=criteria_provided,_single_submitter;CLNSIG=Uncertain_significance;CLNVC=single_nucleotide_variant;CLNVCSO=SO:0001483;GENEINFO=BARD1:580;MC=SO:0001583|missense_variant,SO:0001619|non-coding_transcript_variant;ORIGIN=1;RS=1559371927;Pangolin=ENSG00000138376.11|2:0.0|-26:-0.04
chr2	214728810	481364	T	C	.	.	ALLELEID=472512;CLNDN=Hereditary_cancer-predisposing_syndrome|Familial_cancer_of_breast;CLNDISDB=MONDO:MONDO:0015356,MedGen:C0027672,Orphanet:ORPHA140162,SNOMED_CT:699346009|MONDO:MONDO:0016419,MedGen:C0346153,OMIM:114480,Orphanet:ORPHA227535,SNOMED_CT:254843006;CLNHGVS=NC_000002.12:g.214728810T>C;CLNREVSTAT=criteria_provided,_multiple_submitters,_no_conflicts;CLNSIG=Uncertain_significance;CLNVC=single_nucleotide_variant;CLNVCSO=SO:0001483;GENEINFO=BARD1:580;MC=SO:0001583|missense_variant,SO:0001619|non-coding_transcript_variant;ORIGIN=1;RS=1553612113;Pangolin=ENSG00000138376.11|-27:0.03|-4:-0.03
chr2	214728813	820870	A	G	.	.	ALLELEID=806713;CLNDN=Hereditary_cancer-predisposing_syndrome|Familial_cancer_of_breast;CLNDISDB=MONDO:MONDO:0015356,MedGen:C0027672,Orphanet:ORPHA140162,SNOMED_CT:699346009|MONDO:MONDO:0016419,MedGen:C0346153,OMIM:114480,Orphanet:ORPHA227535,SNOMED_CT:254843006;CLNHGVS=NC_000002.12:g.214728813A>G;CLNREVSTAT=criteria_provided,_multiple_submitters,_no_conflicts;CLNSIG=Uncertain_significance;CLNVC=single_nucleotide_variant;CLNVCSO=SO:0001483;GENEINFO=BARD1:580;MC=SO:0001583|missense_variant,SO:0001619|non-coding_transcript_variant;ORIGIN=1;RS=977584514;Pangolin=ENSG00000138376.11|-7:0.01|-30:-0.01
chr2	214728814	495876	G	C	.	.	ALLELEID=486942;CLNDN=Hereditary_cancer-predisposing_syndrome|Familial_cancer_of_breast|not_provided;CLNDISDB=MONDO:MONDO:0015356,MedGen:C0027672,Orphanet:ORPHA140162,SNOMED_CT:699346009|MONDO:MONDO:0016419,MedGen:C0346153,OMIM:114480,Orphanet:ORPHA227535,SNOMED_CT:254843006|MedGen:CN517202;CLNHGVS=NC_000002.12:g.214728814G>C;CLNREVSTAT=criteria_provided,_multiple_submitters,_no_conflicts;CLNSIG=Uncertain_significance;CLNVC=single_nucleotide_variant;CLNVCSO=SO:0001483;GENEINFO=BARD1:580;MC=SO:0001583|missense_variant,SO:0001619|non-coding_transcript_variant;ORIGIN=1;RS=1553612117;Pangolin=ENSG00000138376.11|19:0.0|-31:-0.14
chr2	214728815	481411	A	C	.	.	AF_EXAC=1e-05;ALLELEID=472461;CLNDN=Hereditary_cancer-predisposing_syndrome;CLNDISDB=MONDO:MONDO:0015356,MedGen:C0027672,Orphanet:ORPHA140162,SNOMED_CT:699346009;CLNHGVS=NC_000002.12:g.214728815A>C;CLNREVSTAT=criteria_provided,_multiple_submitters,_no_conflicts;CLNSIG=Uncertain_significance;CLNVC=single_nucleotide_variant;CLNVCSO=SO:0001483;GENEINFO=BARD1:580;MC=SO:0001583|missense_variant,SO:0001619|non-coding_transcript_variant;ORIGIN=1;RS=760201905;Pangolin=ENSG00000138376.11|-32:0.0|-9:-0.02
chr2	214728815	406780	A	G	.	.	ALLELEID=392498;CLNDN=Hereditary_cancer-predisposing_syndrome|Familial_cancer_of_breast;CLNDISDB=MONDO:MONDO:0015356,MedGen:C0027672,Orphanet:ORPHA140162,SNOMED_CT:699346009|MONDO:MONDO:0016419,MedGen:C0346153,OMIM:114480,Orphanet:ORPHA227535,SNOMED_CT:254843006;CLNHGVS=NC_000002.12:g.214728815A>G;CLNREVSTAT=criteria_provided,_multiple_submitters,_no_conflicts;CLNSIG=Uncertain_significance;CLNVC=single_nucleotide_variant;CLNVCSO=SO:0001483;GENEINFO=BARD1:580;MC=SO:0001583|missense_variant,SO:0001619|non-coding_transcript_variant;ORIGIN=1;RS=760201905;Pangolin=ENSG00000138376.11|-9:0.0|-32:-0.01
chr2	214728815	662795	A	T	.	.	ALLELEID=629364;CLNDN=Familial_cancer_of_breast;CLNDISDB=MONDO:MONDO:0016419,MedGen:C0346153,OMIM:114480,Orphanet:ORPHA227535,SNOMED_CT:254843006;CLNHGVS=NC_000002.12:g.214728815A>T;CLNREVSTAT=criteria_provided,_single_submitter;CLNSIG=Uncertain_significance;CLNVC=single_nucleotide_variant;CLNVCSO=SO:0001483;GENEINFO=BARD1:580;MC=SO:0001583|missense_variant,SO:0001619|non-coding_transcript_variant;ORIGIN=1;RS=760201905;Pangolin=ENSG00000138376.11|-9:0.01|-32:-0.02
chr2	214728818	1045014	C	G	.	.	ALLELEID=1024096;CLNDN=Familial_cancer_of_breast;CLNDISDB=MONDO:MONDO:0016419,MedGen:C0346153,OMIM:114480,Orphanet:ORPHA227535,SNOMED_CT:254843006;CLNHGVS=NC_000002.12:g.214728818C>G;CLNREVSTAT=criteria_provided,_single_submitter;CLNSIG=Uncertain_significance;CLNVC=single_nucleotide_variant;CLNVCSO=SO:0001483;GENEINFO=BARD1:580;MC=SO:0001583|missense_variant,SO:0001619|non-coding_transcript_variant;ORIGIN=1;Pangolin=ENSG00000138376.11|-12:0.0|-35:-0.09
chr2	214728818	142119	C	T	.	.	AF_EXAC=1e-05;ALLELEID=151833;CLNDN=Hereditary_cancer-predisposing_syndrome|Familial_cancer_of_breast|not_provided;CLNDISDB=MONDO:MONDO:0015356,MedGen:C0027672,Orphanet:ORPHA140162,SNOMED_CT:699346009|MONDO:MONDO:0016419,MedGen:C0346153,OMIM:114480,Orphanet:ORPHA227535,SNOMED_CT:254843006|MedGen:CN517202;CLNHGVS=NC_000002.12:g.214728818C>T;CLNREVSTAT=criteria_provided,_multiple_submitters,_no_conflicts;CLNSIG=Uncertain_significance;CLNVC=single_nucleotide_variant;CLNVCSO=SO:0001483;GENEINFO=BARD1:580;MC=SO:0001583|missense_variant,SO:0001619|non-coding_transcript_variant;ORIGIN=1;RS=587782248;Pangolin=ENSG00000138376.11|-14:0.0|-35:-0.05
chr2	214728819	187551	G	A	.	.	AF_TGP=0.0006;ALLELEID=181754;CLNDN=Hereditary_cancer-predisposing_syndrome|Familial_cancer_of_breast|not_provided;CLNDISDB=MONDO:MONDO:0015356,MedGen:C0027672,Orphanet:ORPHA140162,SNOMED_CT:699346009|MONDO:MONDO:0016419,MedGen:C0346153,OMIM:114480,Orphanet:ORPHA227535,SNOMED_CT:254843006|MedGen:CN517202;CLNHGVS=NC_000002.12:g.214728819G>A;CLNREVSTAT=criteria_provided,_multiple_submitters,_no_conflicts;CLNSIG=Uncertain_significance;CLNVC=single_nucleotide_variant;CLNVCSO=SO:0001483;GENEINFO=BARD1:580;MC=SO:0001583|missense_variant,SO:0001619|non-coding_transcript_variant;ORIGIN=1;RS=76744638;Pangolin=ENSG00000138376.11|2:0.0|-36:-0.14
chr2	214728819	127732	G	C	.	.	AF_ESP=0.00208;AF_TGP=0.0018;ALLELEID=133189;CLNDN=Malignant_tumor_of_breast|Hereditary_cancer-predisposing_syndrome|Familial_cancer_of_breast|not_specified|not_provided;CLNDISDB=MONDO:MONDO:0007254,MedGen:C0006142,SNOMED_CT:254837009|MONDO:MONDO:0015356,MedGen:C0027672,Orphanet:ORPHA140162,SNOMED_CT:699346009|MONDO:MONDO:0016419,MedGen:C0346153,OMIM:114480,Orphanet:ORPHA227535,SNOMED_CT:254843006|MedGen:CN169374|MedGen:CN517202;CLNHGVS=NC_000002.12:g.214728819G>C;CLNREVSTAT=criteria_provided,_conflicting_interpretations;CLNSIG=Conflicting_interpretations_of_pathogenicity;CLNSIGCONF=Benign(3),Likely_benign(5),Uncertain_significance(1);CLNVC=single_nucleotide_variant;CLNVCSO=SO:0001483;CLNVI=Illumina_Clinical_Services_Laboratory,Illumina:583799|Quest_Diagnostics_Nichols_Institute_San_Juan_Capistrano:2831201;GENEINFO=BARD1:580;MC=SO:0001583|missense_variant,SO:0001619|non-coding_transcript_variant;ORIGIN=1;RS=76744638;Pangolin=ENSG00000138376.11|22:0.0|-36:-0.18
chr2	214728821	229888	T	G	.	.	ALLELEID=232307;CLNDN=Hereditary_cancer-predisposing_syndrome|Familial_cancer_of_breast;CLNDISDB=MONDO:MONDO:0015356,MedGen:C0027672,Orphanet:ORPHA140162,SNOMED_CT:699346009|MONDO:MONDO:0016419,MedGen:C0346153,OMIM:114480,Orphanet:ORPHA227535,SNOMED_CT:254843006;CLNHGVS=NC_000002.12:g.214728821T>G;CLNREVSTAT=criteria_provided,_multiple_submitters,_no_conflicts;CLNSIG=Uncertain_significance;CLNVC=single_nucleotide_variant;CLNVCSO=SO:0001483;CLNVI=Illumina_Clinical_Services_Laboratory,Illumina:1409117;GENEINFO=BARD1:580;MC=SO:0001583|missense_variant,SO:0001619|non-coding_transcript_variant;ORIGIN=1;RS=876658253;Pangolin=ENSG00000138376.11|-38:0.01|-38:-0.03
chr2	214728822	629204	G	C	.	.	ALLELEID=616522;CLNDN=Hereditary_cancer-predisposing_syndrome|Familial_cancer_of_breast;CLNDISDB=MONDO:MONDO:0015356,MedGen:C0027672,Orphanet:ORPHA140162,SNOMED_CT:699346009|MONDO:MONDO:0016419,MedGen:C0346153,OMIM:114480,Orphanet:ORPHA227535,SNOMED_CT:254843006;CLNHGVS=NC_000002.12:g.214728822G>C;CLNREVSTAT=criteria_provided,_multiple_submitters,_no_conflicts;CLNSIG=Uncertain_significance;CLNVC=single_nucleotide_variant;CLNVCSO=SO:0001483;GENEINFO=BARD1:580;MC=SO:0001583|missense_variant,SO:0001619|non-coding_transcript_variant;ORIGIN=1;RS=1559372004;Pangolin=ENSG00000138376.11|-39:0.0|-16:-0.02
chr2	214728822	1053160	G	T	.	.	ALLELEID=1041018;CLNDN=Familial_cancer_of_breast;CLNDISDB=MONDO:MONDO:0016419,MedGen:C0346153,OMIM:114480,Orphanet:ORPHA227535,SNOMED_CT:254843006;CLNHGVS=NC_000002.12:g.214728822G>T;CLNREVSTAT=criteria_provided,_single_submitter;CLNSIG=Uncertain_significance;CLNVC=single_nucleotide_variant;CLNVCSO=SO:0001483;GENEINFO=BARD1:580;MC=SO:0001583|missense_variant,SO:0001619|non-coding_transcript_variant;ORIGIN=1;Pangolin=ENSG00000138376.11|3:0.0|-39:-0.12
chr2	214728824	653351	T	A	.	.	ALLELEID=629365;CLNDN=Hereditary_cancer-predisposing_syndrome|Familial_cancer_of_breast;CLNDISDB=MONDO:MONDO:0015356,MedGen:C0027672,Orphanet:ORPHA140162,SNOMED_CT:699346009|MONDO:MONDO:0016419,MedGen:C0346153,OMIM:114480,Orphanet:ORPHA227535,SNOMED_CT:254843006;CLNHGVS=NC_000002.12:g.214728824T>A;CLNREVSTAT=criteria_provided,_multiple_submitters,_no_conflicts;CLNSIG=Uncertain_significance;CLNVC=single_nucleotide_variant;CLNVCSO=SO:0001483;GENEINFO=BARD1:580;MC=SO:0001583|missense_variant,SO:0001619|non-coding_transcript_variant;ORIGIN=1;RS=1337993937;Pangolin=ENSG00000138376.11|9:0.0|-41:-0.06
chr2	214728824	938172	T	C	.	.	ALLELEID=931113;CLNDN=Familial_cancer_of_breast;CLNDISDB=MONDO:MONDO:0016419,MedGen:C0346153,OMIM:114480,Orphanet:ORPHA227535,SNOMED_CT:254843006;CLNHGVS=NC_000002.12:g.214728824T>C;CLNREVSTAT=criteria_provided,_single_submitter;CLNSIG=Uncertain_significance;CLNVC=single_nucleotide_variant;CLNVCSO=SO:0001483;GENEINFO=BARD1:580;MC=SO:0001583|missense_variant,SO:0001619|non-coding_transcript_variant;ORIGIN=1;Pangolin=ENSG00000138376.11|1:0.16|-41:-0.15
chr2	214728825	665737	C	G	.	.	ALLELEID=629366;CLNDN=Familial_cancer_of_breast;CLNDISDB=MONDO:MONDO:0016419,MedGen:C0346153,OMIM:114480,Orphanet:ORPHA227535,SNOMED_CT:254843006;CLNHGVS=NC_000002.12:g.214728825C>G;CLNREVSTAT=criteria_provided,_single_submitter;CLNSIG=Uncertain_significance;CLNVC=single_nucleotide_variant;CLNVCSO=SO:0001483;GENEINFO=BARD1:580;MC=SO:0001583|missense_variant,SO:0001619|non-coding_transcript_variant;ORIGIN=1;RS=1443031799;Pangolin=ENSG00000138376.11|-19:0.02|-42:-0.02
chr2	214728827	479142	G	A	.	.	AF_EXAC=9e-05;ALLELEID=472518;CLNDN=Hereditary_cancer-predisposing_syndrome|Familial_cancer_of_breast;CLNDISDB=MONDO:MONDO:0015356,MedGen:C0027672,Orphanet:ORPHA140162,SNOMED_CT:699346009|MONDO:MONDO:0016419,MedGen:C0346153,OMIM:114480,Orphanet:ORPHA227535,SNOMED_CT:254843006;CLNHGVS=NC_000002.12:g.214728827G>A;CLNREVSTAT=criteria_provided,_multiple_submitters,_no_conflicts;CLNSIG=Uncertain_significance;CLNVC=single_nucleotide_variant;CLNVCSO=SO:0001483;GENEINFO=BARD1:580;MC=SO:0001583|missense_variant,SO:0001619|non-coding_transcript_variant;ORIGIN=1;RS=13389423;Pangolin=ENSG00000138376.11|47:0.0|-44:-0.03
chr2	214728829	233660	A	C	.	.	ALLELEID=232308;CLNDN=Hereditary_cancer-predisposing_syndrome;CLNDISDB=MONDO:MONDO:0015356,MedGen:C0027672,Orphanet:ORPHA140162,SNOMED_CT:699346009;CLNHGVS=NC_000002.12:g.214728829A>C;CLNREVSTAT=criteria_provided,_multiple_submitters,_no_conflicts;CLNSIG=Uncertain_significance;CLNVC=single_nucleotide_variant;CLNVCSO=SO:0001483;GENEINFO=BARD1:580;MC=SO:0001583|missense_variant,SO:0001619|non-coding_transcript_variant;ORIGIN=1;RS=876660554;Pangolin=ENSG00000138376.11|-23:0.01|4:-0.0
chr2	214728830	1008824	T	A	.	.	ALLELEID=988324;CLNDN=Familial_cancer_of_breast;CLNDISDB=MONDO:MONDO:0016419,MedGen:C0346153,OMIM:114480,Orphanet:ORPHA227535,SNOMED_CT:254843006;CLNHGVS=NC_000002.12:g.214728830T>A;CLNREVSTAT=criteria_provided,_single_submitter;CLNSIG=Uncertain_significance;CLNVC=single_nucleotide_variant;CLNVCSO=SO:0001483;GENEINFO=BARD1:580;MC=SO:0001583|missense_variant,SO:0001619|non-coding_transcript_variant;ORIGIN=1;Pangolin=ENSG00000138376.11|3:0.0|-47:-0.06
chr2	214728830	627722	T	C	.	.	AF_EXAC=1e-05;ALLELEID=616524;CLNDN=Hereditary_cancer-predisposing_syndrome;CLNDISDB=MONDO:MONDO:0015356,MedGen:C0027672,Orphanet:ORPHA140162,SNOMED_CT:699346009;CLNHGVS=NC_000002.12:g.214728830T>C;CLNREVSTAT=criteria_provided,_single_submitter;CLNSIG=Uncertain_significance;CLNVC=single_nucleotide_variant;CLNVCSO=SO:0001483;GENEINFO=BARD1:580;MC=SO:0001583|missense_variant,SO:0001619|non-coding_transcript_variant;ORIGIN=1;RS=753074107;Pangolin=ENSG00000138376.11|-24:0.0|-47:-0.04
chr2	214728831	182054	C	T	.	.	AF_EXAC=2e-05;ALLELEID=179947;CLNDN=Hereditary_cancer-predisposing_syndrome|Familial_cancer_of_breast|not_provided;CLNDISDB=MONDO:MONDO:0015356,MedGen:C0027672,Orphanet:ORPHA140162,SNOMED_CT:699346009|MONDO:MONDO:0016419,MedGen:C0346153,OMIM:114480,Orphanet:ORPHA227535,SNOMED_CT:254843006|MedGen:CN517202;CLNHGVS=NC_000002.12:g.214728831C>T;CLNREVSTAT=criteria_provided,_conflicting_interpretations;CLNSIG=Conflicting_interpretations_of_pathogenicity;CLNSIGCONF=Likely_benign(1),Uncertain_significance(4);CLNVC=single_nucleotide_variant;CLNVCSO=SO:0001483;GENEINFO=BARD1:580;MC=SO:0001583|missense_variant,SO:0001619|non-coding_transcript_variant;ORIGIN=1;RS=730881424;Pangolin=ENSG00000138376.11|48:0.0|-48:-0.08
chr2	214728834	229941	G	A	.	.	ALLELEID=232309;CLNDN=Hereditary_cancer-predisposing_syndrome;CLNDISDB=MONDO:MONDO:0015356,MedGen:C0027672,Orphanet:ORPHA140162,SNOMED_CT:699346009;CLNHGVS=NC_000002.12:g.214728834G>A;CLNREVSTAT=criteria_provided,_multiple_submitters,_no_conflicts;CLNSIG=Uncertain_significance;CLNVC=single_nucleotide_variant;CLNVCSO=SO:0001483;GENEINFO=BARD1:580;MC=SO:0001583|missense_variant,SO:0001619|non-coding_transcript_variant;ORIGIN=1;RS=876658286;Pangolin=ENSG00000138376.11|-28:0.0|-28:-0.0
chr2	214728836	577529	C	A	.	.	ALLELEID=557893;CLNDN=Familial_cancer_of_breast;CLNDISDB=MONDO:MONDO:0016419,MedGen:C0346153,OMIM:114480,Orphanet:ORPHA227535,SNOMED_CT:254843006;CLNHGVS=NC_000002.12:g.214728836C>A;CLNREVSTAT=criteria_provided,_single_submitter;CLNSIG=Uncertain_significance;CLNVC=single_nucleotide_variant;CLNVCSO=SO:0001483;GENEINFO=BARD1:580;MC=SO:0001583|missense_variant,SO:0001619|non-coding_transcript_variant;ORIGIN=1;RS=1559372078;Pangolin=ENSG00000138376.11|43:0.0|-30:-0.01
chr2	214728836	642344	C	G	.	.	ALLELEID=629367;CLNDN=Familial_cancer_of_breast;CLNDISDB=MONDO:MONDO:0016419,MedGen:C0346153,OMIM:114480,Orphanet:ORPHA227535,SNOMED_CT:254843006;CLNHGVS=NC_000002.12:g.214728836C>G;CLNREVSTAT=criteria_provided,_single_submitter;CLNSIG=Uncertain_significance;CLNVC=single_nucleotide_variant;CLNVCSO=SO:0001483;GENEINFO=BARD1:580;MC=SO:0001583|missense_variant,SO:0001619|non-coding_transcript_variant;ORIGIN=1;RS=1559372078;Pangolin=ENSG00000138376.11|-32:0.0|-30:-0.0
chr2	214728837	917586	TCGCATGGTATGCGA	T	.	.	ALLELEID=905893;CLNDN=not_specified;CLNDISDB=MedGen:CN169374;CLNHGVS=NC_000002.12:g.214728839_214728852del;CLNREVSTAT=criteria_provided,_single_submitter;CLNSIG=Uncertain_significance;CLNVC=Deletion;CLNVCSO=SO:0000159;GENEINFO=BARD1:580;MC=SO:0001589|frameshift_variant,SO:0001619|non-coding_transcript_variant;ORIGIN=1;Pangolin=ENSG00000138376.11|-31:0.01|-31:-0.01
chr2	214728839	142711	G	A	.	.	AF_EXAC=4e-05;ALLELEID=152425;CLNDN=Hereditary_cancer-predisposing_syndrome|Familial_cancer_of_breast|not_provided;CLNDISDB=MONDO:MONDO:0015356,MedGen:C0027672,Orphanet:ORPHA140162,SNOMED_CT:699346009|MONDO:MONDO:0016419,MedGen:C0346153,OMIM:114480,Orphanet:ORPHA227535,SNOMED_CT:254843006|MedGen:CN517202;CLNHGVS=NC_000002.12:g.214728839G>A;CLNREVSTAT=criteria_provided,_multiple_submitters,_no_conflicts;CLNSIG=Uncertain_significance;CLNVC=single_nucleotide_variant;CLNVCSO=SO:0001483;GENEINFO=BARD1:580;MC=SO:0001583|missense_variant,SO:0001619|non-coding_transcript_variant;ORIGIN=1;RS=587782662;Pangolin=ENSG00000138376.11|2:0.51|-33:-0.03
chr2	214728839	842679	G	C	.	.	ALLELEID=825668;CLNDN=Familial_cancer_of_breast;CLNDISDB=MONDO:MONDO:0016419,MedGen:C0346153,OMIM:114480,Orphanet:ORPHA227535,SNOMED_CT:254843006;CLNHGVS=NC_000002.12:g.214728839G>C;CLNREVSTAT=criteria_provided,_single_submitter;CLNSIG=Uncertain_significance;CLNVC=single_nucleotide_variant;CLNVCSO=SO:0001483;GENEINFO=BARD1:580;MC=SO:0001583|missense_variant,SO:0001619|non-coding_transcript_variant;ORIGIN=1;Pangolin=ENSG00000138376.11|-33:0.01|-6:-0.0
chr2	214728841	820817	A	C	.	.	ALLELEID=806714;CLNDN=Hereditary_cancer-predisposing_syndrome;CLNDISDB=MONDO:MONDO:0015356,MedGen:C0027672,Orphanet:ORPHA140162,SNOMED_CT:699346009;CLNHGVS=NC_000002.12:g.214728841A>C;CLNREVSTAT=criteria_provided,_single_submitter;CLNSIG=Uncertain_significance;CLNVC=single_nucleotide_variant;CLNVCSO=SO:0001483;GENEINFO=BARD1:580;MC=SO:0001583|missense_variant,SO:0001619|non-coding_transcript_variant;ORIGIN=1;RS=779808630;Pangolin=ENSG00000138376.11|0:0.02|-35:-0.0
chr2	214728842	482836	T	C	.	.	ALLELEID=472491;CLNDN=Hereditary_cancer-predisposing_syndrome;CLNDISDB=MONDO:MONDO:0015356,MedGen:C0027672,Orphanet:ORPHA140162,SNOMED_CT:699346009;CLNHGVS=NC_000002.12:g.214728842T>C;CLNREVSTAT=criteria_provided,_single_submitter;CLNSIG=Uncertain_significance;CLNVC=single_nucleotide_variant;CLNVCSO=SO:0001483;GENEINFO=BARD1:580;MC=SO:0001583|missense_variant,SO:0001619|non-coding_transcript_variant;ORIGIN=1;RS=1553612140;Pangolin=ENSG00000138376.11|-36:0.0|-36:-0.0
chr2	214728843	820831	G	A	.	.	ALLELEID=806715;CLNDN=Hereditary_cancer-predisposing_syndrome|Familial_cancer_of_breast;CLNDISDB=MONDO:MONDO:0015356,MedGen:C0027672,Orphanet:ORPHA140162,SNOMED_CT:699346009|MONDO:MONDO:0016419,MedGen:C0346153,OMIM:114480,Orphanet:ORPHA227535,SNOMED_CT:254843006;CLNHGVS=NC_000002.12:g.214728843G>A;CLNREVSTAT=criteria_provided,_multiple_submitters,_no_conflicts;CLNSIG=Uncertain_significance;CLNVC=single_nucleotide_variant;CLNVCSO=SO:0001483;GENEINFO=BARD1:580;MC=SO:0001583|missense_variant,SO:0001619|non-coding_transcript_variant;ORIGIN=1;RS=1245669447;Pangolin=ENSG00000138376.11|-10:0.0|-37:-0.0
chr2	214728843	857984	G	C	.	.	ALLELEID=825669;CLNDN=Hereditary_cancer-predisposing_syndrome|Familial_cancer_of_breast;CLNDISDB=MONDO:MONDO:0015356,MedGen:C0027672,Orphanet:ORPHA140162,SNOMED_CT:699346009|MONDO:MONDO:0016419,MedGen:C0346153,OMIM:114480,Orphanet:ORPHA227535,SNOMED_CT:254843006;CLNHGVS=NC_000002.12:g.214728843G>C;CLNREVSTAT=criteria_provided,_multiple_submitters,_no_conflicts;CLNSIG=Uncertain_significance;CLNVC=single_nucleotide_variant;CLNVCSO=SO:0001483;GENEINFO=BARD1:580;MC=SO:0001583|missense_variant,SO:0001619|non-coding_transcript_variant;ORIGIN=1;Pangolin=ENSG00000138376.11|-37:0.01|-37:-0.0
chr2	214728846	479117	A	G	.	.	ALLELEID=472519;CLNDN=Hereditary_cancer-predisposing_syndrome;CLNDISDB=MONDO:MONDO:0015356,MedGen:C0027672,Orphanet:ORPHA140162,SNOMED_CT:699346009;CLNHGVS=NC_000002.12:g.214728846A>G;CLNREVSTAT=criteria_provided,_single_submitter;CLNSIG=Uncertain_significance;CLNVC=single_nucleotide_variant;CLNVCSO=SO:0001483;GENEINFO=BARD1:580;MC=SO:0001583|missense_variant,SO:0001619|non-coding_transcript_variant;ORIGIN=1;RS=1553612144;Pangolin=ENSG00000138376.11|-40:0.01|-40:-0.0
chr2	214728846	628948	A	T	.	.	ALLELEID=616525;CLNDN=Hereditary_cancer-predisposing_syndrome;CLNDISDB=MONDO:MONDO:0015356,MedGen:C0027672,Orphanet:ORPHA140162,SNOMED_CT:699346009;CLNHGVS=NC_000002.12:g.214728846A>T;CLNREVSTAT=criteria_provided,_multiple_submitters,_no_conflicts;CLNSIG=Uncertain_significance;CLNVC=single_nucleotide_variant;CLNVCSO=SO:0001483;GENEINFO=BARD1:580;MC=SO:0001583|missense_variant,SO:0001619|non-coding_transcript_variant;ORIGIN=1;RS=1553612144;Pangolin=ENSG00000138376.11|-42:0.0|-40:-0.0
chr2	214728848	918910	G	A	.	.	ALLELEID=908618;CLNDN=Hereditary_cancer-predisposing_syndrome;CLNDISDB=MONDO:MONDO:0015356,MedGen:C0027672,Orphanet:ORPHA140162,SNOMED_CT:699346009;CLNHGVS=NC_000002.12:g.214728848G>A;CLNREVSTAT=criteria_provided,_single_submitter;CLNSIG=Uncertain_significance;CLNVC=single_nucleotide_variant;CLNVCSO=SO:0001483;GENEINFO=BARD1:580;MC=SO:0001583|missense_variant,SO:0001619|non-coding_transcript_variant;ORIGIN=1;Pangolin=ENSG00000138376.11|2:0.0|-42:-0.01
chr2	214728848	1041704	G	C	.	.	ALLELEID=1024097;CLNDN=Familial_cancer_of_breast;CLNDISDB=MONDO:MONDO:0016419,MedGen:C0346153,OMIM:114480,Orphanet:ORPHA227535,SNOMED_CT:254843006;CLNHGVS=NC_000002.12:g.214728848G>C;CLNREVSTAT=criteria_provided,_single_submitter;CLNSIG=Uncertain_significance;CLNVC=single_nucleotide_variant;CLNVCSO=SO:0001483;GENEINFO=BARD1:580;MC=SO:0001583|missense_variant,SO:0001619|non-coding_transcript_variant;ORIGIN=1;Pangolin=ENSG00000138376.11|-42:0.02|-15:-0.0
chr2	214728849	419398	C	A	.	.	ALLELEID=405562;CLNDN=Hereditary_cancer-predisposing_syndrome|Familial_cancer_of_breast|not_provided;CLNDISDB=MONDO:MONDO:0015356,MedGen:C0027672,Orphanet:ORPHA140162,SNOMED_CT:699346009|MONDO:MONDO:0016419,MedGen:C0346153,OMIM:114480,Orphanet:ORPHA227535,SNOMED_CT:254843006|MedGen:CN517202;CLNHGVS=NC_000002.12:g.214728849C>A;CLNREVSTAT=criteria_provided,_multiple_submitters,_no_conflicts;CLNSIG=Uncertain_significance;CLNVC=single_nucleotide_variant;CLNVCSO=SO:0001483;GENEINFO=BARD1:580;MC=SO:0001583|missense_variant,SO:0001619|non-coding_transcript_variant;ORIGIN=1;RS=554708247;Pangolin=ENSG00000138376.11|-45:0.0|-43:-0.01
chr2	214728849	141050	C	T	.	.	ALLELEID=150764;CLNDN=Hereditary_cancer-predisposing_syndrome|Familial_cancer_of_breast|not_specified;CLNDISDB=MONDO:MONDO:0015356,MedGen:C0027672,Orphanet:ORPHA140162,SNOMED_CT:699346009|MONDO:MONDO:0016419,MedGen:C0346153,OMIM:114480,Orphanet:ORPHA227535,SNOMED_CT:254843006|MedGen:CN169374;CLNHGVS=NC_000002.12:g.214728849C>T;CLNREVSTAT=criteria_provided,_multiple_submitters,_no_conflicts;CLNSIG=Uncertain_significance;CLNVC=single_nucleotide_variant;CLNVCSO=SO:0001483;GENEINFO=BARD1:580;MC=SO:0001583|missense_variant,SO:0001619|non-coding_transcript_variant;ORIGIN=1;RS=554708247;Pangolin=ENSG00000138376.11|-16:0.0|-43:-0.01
chr2	214728852	186747	C	A	.	.	ALLELEID=181758;CLNDN=Hereditary_cancer-predisposing_syndrome|Familial_cancer_of_breast;CLNDISDB=MONDO:MONDO:0015356,MedGen:C0027672,Orphanet:ORPHA140162,SNOMED_CT:699346009|MONDO:MONDO:0016419,MedGen:C0346153,OMIM:114480,Orphanet:ORPHA227535,SNOMED_CT:254843006;CLNHGVS=NC_000002.12:g.214728852C>A;CLNREVSTAT=criteria_provided,_multiple_submitters,_no_conflicts;CLNSIG=Uncertain_significance;CLNVC=single_nucleotide_variant;CLNVCSO=SO:0001483;GENEINFO=BARD1:580;MC=SO:0001583|missense_variant,SO:0001619|non-coding_transcript_variant;ORIGIN=1;RS=786203188;Pangolin=ENSG00000138376.11|-48:0.0|-46:-0.01
chr2	214728855	406754	T	C	.	.	AF_EXAC=1e-05;ALLELEID=392584;CLNDN=Malignant_tumor_of_breast|Hereditary_cancer-predisposing_syndrome|Familial_cancer_of_breast|not_specified|not_provided;CLNDISDB=MONDO:MONDO:0007254,MedGen:C0006142,SNOMED_CT:254837009|MONDO:MONDO:0015356,MedGen:C0027672,Orphanet:ORPHA140162,SNOMED_CT:699346009|MONDO:MONDO:0016419,MedGen:C0346153,OMIM:114480,Orphanet:ORPHA227535,SNOMED_CT:254843006|MedGen:CN169374|MedGen:CN517202;CLNHGVS=NC_000002.12:g.214728855T>C;CLNREVSTAT=criteria_provided,_multiple_submitters,_no_conflicts;CLNSIG=Uncertain_significance;CLNVC=single_nucleotide_variant;CLNVCSO=SO:0001483;GENEINFO=BARD1:580;MC=SO:0001583|missense_variant,SO:0001619|non-coding_transcript_variant;ORIGIN=1;RS=771852699;Pangolin=ENSG00000138376.11|-49:0.01|24:-0.0
chr2	214728857	481383	T	A	.	.	ALLELEID=472463;CLNDN=Hereditary_cancer-predisposing_syndrome;CLNDISDB=MONDO:MONDO:0015356,MedGen:C0027672,Orphanet:ORPHA140162,SNOMED_CT:699346009;CLNHGVS=NC_000002.12:g.214728857T>A;CLNREVSTAT=criteria_provided,_single_submitter;CLNSIG=Uncertain_significance;CLNVC=single_nucleotide_variant;CLNVCSO=SO:0001483;GENEINFO=BARD1:580;MC=SO:0001583|missense_variant,SO:0001619|non-coding_transcript_variant;ORIGIN=1;RS=773166130;Pangolin=ENSG00000138376.11|-6:0.0|-24:-0.0
chr2	214728857	418856	T	C	.	.	AF_EXAC=1e-05;ALLELEID=405563;CLNDN=Hereditary_cancer-predisposing_syndrome|Familial_cancer_of_breast|not_provided;CLNDISDB=MONDO:MONDO:0015356,MedGen:C0027672,Orphanet:ORPHA140162,SNOMED_CT:699346009|MONDO:MONDO:0016419,MedGen:C0346153,OMIM:114480,Orphanet:ORPHA227535,SNOMED_CT:254843006|MedGen:CN517202;CLNHGVS=NC_000002.12:g.214728857T>C;CLNREVSTAT=criteria_provided,_multiple_submitters,_no_conflicts;CLNSIG=Uncertain_significance;CLNVC=single_nucleotide_variant;CLNVCSO=SO:0001483;GENEINFO=BARD1:580;MC=SO:0001583|missense_variant,SO:0001619|non-coding_transcript_variant;ORIGIN=1;RS=773166130;Pangolin=ENSG00000138376.11|1:0.0|-24:-0.0
chr2	214728860	230367	A	T	.	.	ALLELEID=232312;CLNDN=Hereditary_cancer-predisposing_syndrome|Familial_cancer_of_breast;CLNDISDB=MONDO:MONDO:0015356,MedGen:C0027672,Orphanet:ORPHA140162,SNOMED_CT:699346009|MONDO:MONDO:0016419,MedGen:C0346153,OMIM:114480,Orphanet:ORPHA227535,SNOMED_CT:254843006;CLNHGVS=NC_000002.12:g.214728860A>T;CLNREVSTAT=criteria_provided,_multiple_submitters,_no_conflicts;CLNSIG=Uncertain_significance;CLNVC=single_nucleotide_variant;CLNVCSO=SO:0001483;GENEINFO=BARD1:580;MC=SO:0001583|missense_variant,SO:0001619|non-coding_transcript_variant;ORIGIN=1;RS=876658526;Pangolin=ENSG00000138376.11|-2:0.0|-27:-0.0
chr2	214728863	628951	G	A	.	.	ALLELEID=616526;CLNDN=Hereditary_cancer-predisposing_syndrome;CLNDISDB=MONDO:MONDO:0015356,MedGen:C0027672,Orphanet:ORPHA140162,SNOMED_CT:699346009;CLNHGVS=NC_000002.12:g.214728863G>A;CLNREVSTAT=criteria_provided,_single_submitter;CLNSIG=Uncertain_significance;CLNVC=single_nucleotide_variant;CLNVCSO=SO:0001483;GENEINFO=BARD1:580;MC=SO:0001583|missense_variant,SO:0001619|non-coding_transcript_variant;ORIGIN=1;RS=1559372195;Pangolin=ENSG00000138376.11|1:0.0|-30:-0.0
chr2	214728864	237830	T	C	.	.	ALLELEID=238622;CLNDN=Hereditary_cancer-predisposing_syndrome|Familial_cancer_of_breast|not_specified;CLNDISDB=MONDO:MONDO:0015356,MedGen:C0027672,Orphanet:ORPHA140162,SNOMED_CT:699346009|MONDO:MONDO:0016419,MedGen:C0346153,OMIM:114480,Orphanet:ORPHA227535,SNOMED_CT:254843006|MedGen:CN169374;CLNHGVS=NC_000002.12:g.214728864T>C;CLNREVSTAT=criteria_provided,_multiple_submitters,_no_conflicts;CLNSIG=Uncertain_significance;CLNVC=single_nucleotide_variant;CLNVCSO=SO:0001483;GENEINFO=BARD1:580;MC=SO:0001583|missense_variant,SO:0001619|non-coding_transcript_variant;ORIGIN=1;RS=878854006;Pangolin=ENSG00000138376.11|1:0.0|-31:-0.0
chr2	214728869	237828	G	GTCA	.	.	ALLELEID=238623;CLNDN=Familial_cancer_of_breast;CLNDISDB=MONDO:MONDO:0016419,MedGen:C0346153,OMIM:114480,Orphanet:ORPHA227535,SNOMED_CT:254843006;CLNHGVS=NC_000002.12:g.214728870_214728872dup;CLNREVSTAT=criteria_provided,_single_submitter;CLNSIG=Uncertain_significance;CLNVC=Duplication;CLNVCSO=SO:1000035;GENEINFO=BARD1:580;MC=SO:0001619|non-coding_transcript_variant,SO:0001821|inframe_insertion;ORIGIN=1;RS=878854005;Pangolin=ENSG00000138376.11|52:0.01|52:-0.03
chr2	214728872	229785	A	C	.	.	ALLELEID=232313;CLNDN=Hereditary_cancer-predisposing_syndrome;CLNDISDB=MONDO:MONDO:0015356,MedGen:C0027672,Orphanet:ORPHA140162,SNOMED_CT:699346009;CLNHGVS=NC_000002.12:g.214728872A>C;CLNREVSTAT=criteria_provided,_multiple_submitters,_no_conflicts;CLNSIG=Uncertain_significance;CLNVC=single_nucleotide_variant;CLNVCSO=SO:0001483;GENEINFO=BARD1:580;MC=SO:0001583|missense_variant,SO:0001619|non-coding_transcript_variant;ORIGIN=1;RS=876658193;Pangolin=ENSG00000138376.11|46:0.02|-39:-0.0
chr2	214728872	489668	A	G	.	.	ALLELEID=482345;CLNDN=Hereditary_cancer-predisposing_syndrome;CLNDISDB=MONDO:MONDO:0015356,MedGen:C0027672,Orphanet:ORPHA140162,SNOMED_CT:699346009;CLNHGVS=NC_000002.12:g.214728872A>G;CLNREVSTAT=criteria_provided,_single_submitter;CLNSIG=Uncertain_significance;CLNVC=single_nucleotide_variant;CLNVCSO=SO:0001483;GENEINFO=BARD1:580;MC=SO:0001583|missense_variant,SO:0001619|non-coding_transcript_variant;ORIGIN=1;RS=876658193;Pangolin=ENSG00000138376.11|46:0.0|46:-0.03
chr2	214728873	182053	C	A	.	.	ALLELEID=179948;CLNDN=Familial_cancer_of_breast|not_provided;CLNDISDB=MONDO:MONDO:0016419,MedGen:C0346153,OMIM:114480,Orphanet:ORPHA227535,SNOMED_CT:254843006|MedGen:CN517202;CLNHGVS=NC_000002.12:g.214728873C>A;CLNREVSTAT=criteria_provided,_multiple_submitters,_no_conflicts;CLNSIG=Uncertain_significance;CLNVC=single_nucleotide_variant;CLNVCSO=SO:0001483;GENEINFO=BARD1:580;MC=SO:0001583|missense_variant,SO:0001619|non-coding_transcript_variant;ORIGIN=1;RS=546077003;Pangolin=ENSG00000138376.11|45:0.16|44:-0.0
chr2	214728873	923572	C	G	.	.	ALLELEID=908619;CLNDN=Hereditary_cancer-predisposing_syndrome;CLNDISDB=MONDO:MONDO:0015356,MedGen:C0027672,Orphanet:ORPHA140162,SNOMED_CT:699346009;CLNHGVS=NC_000002.12:g.214728873C>G;CLNREVSTAT=criteria_provided,_single_submitter;CLNSIG=Uncertain_significance;CLNVC=single_nucleotide_variant;CLNVCSO=SO:0001483;GENEINFO=BARD1:580;MC=SO:0001583|missense_variant,SO:0001619|non-coding_transcript_variant;ORIGIN=1;Pangolin=ENSG00000138376.11|45:0.06|44:-0.0
chr2	214728873	186019	C	T	.	.	AF_EXAC=2e-05;AF_TGP=0.0002;ALLELEID=181761;CLNDN=Hereditary_cancer-predisposing_syndrome|Familial_cancer_of_breast|not_specified|not_provided;CLNDISDB=MONDO:MONDO:0015356,MedGen:C0027672,Orphanet:ORPHA140162,SNOMED_CT:699346009|MONDO:MONDO:0016419,MedGen:C0346153,OMIM:114480,Orphanet:ORPHA227535,SNOMED_CT:254843006|MedGen:CN169374|MedGen:CN517202;CLNHGVS=NC_000002.12:g.214728873C>T;CLNREVSTAT=criteria_provided,_multiple_submitters,_no_conflicts;CLNSIG=Uncertain_significance;CLNVC=single_nucleotide_variant;CLNVCSO=SO:0001483;CLNVI=Quest_Diagnostics_Nichols_Institute_San_Juan_Capistrano:2841426;GENEINFO=BARD1:580;MC=SO:0001583|missense_variant,SO:0001619|non-coding_transcript_variant;ORIGIN=1;RS=546077003;Pangolin=ENSG00000138376.11|45:0.11|44:-0.0
chr2	214728874	924154	G	C	.	.	ALLELEID=908620;CLNDN=Hereditary_cancer-predisposing_syndrome;CLNDISDB=MONDO:MONDO:0015356,MedGen:C0027672,Orphanet:ORPHA140162,SNOMED_CT:699346009;CLNHGVS=NC_000002.12:g.214728874G>C;CLNREVSTAT=criteria_provided,_single_submitter;CLNSIG=Uncertain_significance;CLNVC=single_nucleotide_variant;CLNVCSO=SO:0001483;GENEINFO=BARD1:580;MC=SO:0001583|missense_variant,SO:0001619|non-coding_transcript_variant;ORIGIN=1;Pangolin=ENSG00000138376.11|44:0.13|43:-0.0
chr2	214728876	485323	C	A	.	.	ALLELEID=472523;CLNDN=Hereditary_cancer-predisposing_syndrome;CLNDISDB=MONDO:MONDO:0015356,MedGen:C0027672,Orphanet:ORPHA140162,SNOMED_CT:699346009;CLNHGVS=NC_000002.12:g.214728876C>A;CLNREVSTAT=criteria_provided,_single_submitter;CLNSIG=Uncertain_significance;CLNVC=single_nucleotide_variant;CLNVCSO=SO:0001483;GENEINFO=BARD1:580;MC=SO:0001583|missense_variant,SO:0001619|non-coding_transcript_variant;ORIGIN=1;RS=1553612168;Pangolin=ENSG00000138376.11|42:0.13|41:-0.0
chr2	214728879	460738	T	C	.	.	AF_EXAC=2e-05;AF_TGP=0.0002;ALLELEID=450474;CLNDN=Familial_cancer_of_breast;CLNDISDB=MONDO:MONDO:0016419,MedGen:C0346153,OMIM:114480,Orphanet:ORPHA227535,SNOMED_CT:254843006;CLNHGVS=NC_000002.12:g.214728879T>C;CLNREVSTAT=criteria_provided,_single_submitter;CLNSIG=Uncertain_significance;CLNVC=single_nucleotide_variant;CLNVCSO=SO:0001483;GENEINFO=BARD1:580;MC=SO:0001583|missense_variant,SO:0001619|non-coding_transcript_variant;ORIGIN=1;RS=564838936;Pangolin=ENSG00000138376.11|0:0.0|39:-0.08
chr2	214728881	142456	T	A	.	.	AF_ESP=8e-05;ALLELEID=152170;CLNDN=Hereditary_cancer-predisposing_syndrome|Familial_cancer_of_breast|not_specified;CLNDISDB=MONDO:MONDO:0015356,MedGen:C0027672,Orphanet:ORPHA140162,SNOMED_CT:699346009|MONDO:MONDO:0016419,MedGen:C0346153,OMIM:114480,Orphanet:ORPHA227535,SNOMED_CT:254843006|MedGen:CN169374;CLNHGVS=NC_000002.12:g.214728881T>A;CLNREVSTAT=criteria_provided,_multiple_submitters,_no_conflicts;CLNSIG=Uncertain_significance;CLNVC=single_nucleotide_variant;CLNVCSO=SO:0001483;GENEINFO=BARD1:580;MC=SO:0001583|missense_variant,SO:0001619|non-coding_transcript_variant;ORIGIN=1;RS=150121935;Pangolin=ENSG00000138376.11|37:0.08|36:-0.0
chr2	214728884	187104	G	A	.	.	ALLELEID=181762;CLNDN=Hereditary_cancer-predisposing_syndrome|Familial_cancer_of_breast;CLNDISDB=MONDO:MONDO:0015356,MedGen:C0027672,Orphanet:ORPHA140162,SNOMED_CT:699346009|MONDO:MONDO:0016419,MedGen:C0346153,OMIM:114480,Orphanet:ORPHA227535,SNOMED_CT:254843006;CLNHGVS=NC_000002.12:g.214728884G>A;CLNREVSTAT=criteria_provided,_multiple_submitters,_no_conflicts;CLNSIG=Uncertain_significance;CLNVC=single_nucleotide_variant;CLNVCSO=SO:0001483;GENEINFO=BARD1:580;MC=SO:0001583|missense_variant,SO:0001619|non-coding_transcript_variant;ORIGIN=1;RS=786203474;Pangolin=ENSG00000138376.11|34:0.16|33:-0.0
chr2	214728885	584629	G	A	.	.	ALLELEID=575662;CLNDN=Hereditary_cancer-predisposing_syndrome|Familial_cancer_of_breast;CLNDISDB=MONDO:MONDO:0015356,MedGen:C0027672,Orphanet:ORPHA140162,SNOMED_CT:699346009|MONDO:MONDO:0016419,MedGen:C0346153,OMIM:114480,Orphanet:ORPHA227535,SNOMED_CT:254843006;CLNHGVS=NC_000002.12:g.214728885G>A;CLNREVSTAT=criteria_provided,_multiple_submitters,_no_conflicts;CLNSIG=Uncertain_significance;CLNVC=single_nucleotide_variant;CLNVCSO=SO:0001483;GENEINFO=BARD1:580;MC=SO:0001583|missense_variant,SO:0001619|non-coding_transcript_variant;ORIGIN=1;RS=1040231633;Pangolin=ENSG00000138376.11|33:0.08|32:-0.0
chr2	214728887	127731	T	C	.	.	AF_ESP=8e-05;AF_EXAC=1e-05;ALLELEID=133188;CLNDN=Hereditary_cancer-predisposing_syndrome|Familial_cancer_of_breast|not_provided;CLNDISDB=MONDO:MONDO:0015356,MedGen:C0027672,Orphanet:ORPHA140162,SNOMED_CT:699346009|MONDO:MONDO:0016419,MedGen:C0346153,OMIM:114480,Orphanet:ORPHA227535,SNOMED_CT:254843006|MedGen:CN517202;CLNHGVS=NC_000002.12:g.214728887T>C;CLNREVSTAT=criteria_provided,_multiple_submitters,_no_conflicts;CLNSIG=Uncertain_significance;CLNVC=single_nucleotide_variant;CLNVCSO=SO:0001483;GENEINFO=BARD1:580;MC=SO:0001583|missense_variant,SO:0001619|non-coding_transcript_variant;ORIGIN=1;RS=372160908;Pangolin=ENSG00000138376.11|31:0.04|30:-0.0
chr2	214728890	820756	G	A	.	.	ALLELEID=806717;CLNDN=Hereditary_cancer-predisposing_syndrome|Familial_cancer_of_breast;CLNDISDB=MONDO:MONDO:0015356,MedGen:C0027672,Orphanet:ORPHA140162,SNOMED_CT:699346009|MONDO:MONDO:0016419,MedGen:C0346153,OMIM:114480,Orphanet:ORPHA227535,SNOMED_CT:254843006;CLNHGVS=NC_000002.12:g.214728890G>A;CLNREVSTAT=criteria_provided,_multiple_submitters,_no_conflicts;CLNSIG=Uncertain_significance;CLNVC=single_nucleotide_variant;CLNVCSO=SO:0001483;GENEINFO=BARD1:580;MC=SO:0001583|missense_variant,SO:0001619|non-coding_transcript_variant;ORIGIN=1;RS=1574703290;Pangolin=ENSG00000138376.11|27:0.0|28:-0.02
chr2	214728891	820654	G	A	.	.	ALLELEID=806718;CLNDN=Hereditary_cancer-predisposing_syndrome|Familial_cancer_of_breast;CLNDISDB=MONDO:MONDO:0015356,MedGen:C0027672,Orphanet:ORPHA140162,SNOMED_CT:699346009|MONDO:MONDO:0016419,MedGen:C0346153,OMIM:114480,Orphanet:ORPHA227535,SNOMED_CT:254843006;CLNHGVS=NC_000002.12:g.214728891G>A;CLNREVSTAT=criteria_provided,_multiple_submitters,_no_conflicts;CLNSIG=Uncertain_significance;CLNVC=single_nucleotide_variant;CLNVCSO=SO:0001483;GENEINFO=BARD1:580;MC=SO:0001583|missense_variant,SO:0001619|non-coding_transcript_variant;ORIGIN=1;RS=1045454971;Pangolin=ENSG00000138376.11|26:0.0|27:-0.02
chr2	214728891	961655	G	T	.	.	ALLELEID=942584;CLNDN=Familial_cancer_of_breast;CLNDISDB=MONDO:MONDO:0016419,MedGen:C0346153,OMIM:114480,Orphanet:ORPHA227535,SNOMED_CT:254843006;CLNHGVS=NC_000002.12:g.214728891G>T;CLNREVSTAT=criteria_provided,_single_submitter;CLNSIG=Uncertain_significance;CLNVC=single_nucleotide_variant;CLNVCSO=SO:0001483;GENEINFO=BARD1:580;MC=SO:0001583|missense_variant,SO:0001619|non-coding_transcript_variant;ORIGIN=1;Pangolin=ENSG00000138376.11|26:0.0|27:-0.06
chr2	214728893	220993	T	C	.	.	ALLELEID=221138;CLNDN=Hereditary_cancer-predisposing_syndrome|Familial_cancer_of_breast;CLNDISDB=MONDO:MONDO:0015356,MedGen:C0027672,Orphanet:ORPHA140162,SNOMED_CT:699346009|MONDO:MONDO:0016419,MedGen:C0346153,OMIM:114480,Orphanet:ORPHA227535,SNOMED_CT:254843006;CLNHGVS=NC_000002.12:g.214728893T>C;CLNREVSTAT=criteria_provided,_multiple_submitters,_no_conflicts;CLNSIG=Uncertain_significance;CLNVC=single_nucleotide_variant;CLNVCSO=SO:0001483;GENEINFO=BARD1:580;MC=SO:0001583|missense_variant,SO:0001619|non-coding_transcript_variant;ORIGIN=1;RS=864622716;Pangolin=ENSG00000138376.11|24:0.0|25:-0.05
chr2	214728894	127730	T	C	.	.	AF_ESP=0.00015;AF_EXAC=7e-05;ALLELEID=133187;CLNDN=Malignant_tumor_of_breast|Hereditary_cancer-predisposing_syndrome|Familial_cancer_of_breast|not_provided;CLNDISDB=MONDO:MONDO:0007254,MedGen:C0006142,SNOMED_CT:254837009|MONDO:MONDO:0015356,MedGen:C0027672,Orphanet:ORPHA140162,SNOMED_CT:699346009|MONDO:MONDO:0016419,MedGen:C0346153,OMIM:114480,Orphanet:ORPHA227535,SNOMED_CT:254843006|MedGen:CN517202;CLNHGVS=NC_000002.12:g.214728894T>C;CLNREVSTAT=criteria_provided,_conflicting_interpretations;CLNSIG=Conflicting_interpretations_of_pathogenicity;CLNSIGCONF=Likely_benign(2),Uncertain_significance(5);CLNVC=single_nucleotide_variant;CLNVCSO=SO:0001483;CLNVI=Quest_Diagnostics_Nichols_Institute_San_Juan_Capistrano:2841096;GENEINFO=BARD1:580;MC=SO:0001583|missense_variant,SO:0001619|non-coding_transcript_variant;ORIGIN=1;RS=149262370;Pangolin=ENSG00000138376.11|23:0.0|24:-0.05
chr2	214728894	530194	T	G	.	.	ALLELEID=517626;CLNDN=Familial_cancer_of_breast;CLNDISDB=MONDO:MONDO:0016419,MedGen:C0346153,OMIM:114480,Orphanet:ORPHA227535,SNOMED_CT:254843006;CLNHGVS=NC_000002.12:g.214728894T>G;CLNREVSTAT=criteria_provided,_single_submitter;CLNSIG=Uncertain_significance;CLNVC=single_nucleotide_variant;CLNVCSO=SO:0001483;GENEINFO=BARD1:580;MC=SO:0001583|missense_variant,SO:0001619|non-coding_transcript_variant;ORIGIN=1;RS=149262370;Pangolin=ENSG00000138376.11|23:0.0|24:-0.03
chr2	214728897	421245	T	C	.	.	ALLELEID=405564;CLNDN=Familial_cancer_of_breast|not_provided;CLNDISDB=MONDO:MONDO:0016419,MedGen:C0346153,OMIM:114480,Orphanet:ORPHA227535,SNOMED_CT:254843006|MedGen:CN517202;CLNHGVS=NC_000002.12:g.214728897T>C;CLNREVSTAT=criteria_provided,_multiple_submitters,_no_conflicts;CLNSIG=Uncertain_significance;CLNVC=single_nucleotide_variant;CLNVCSO=SO:0001483;GENEINFO=BARD1:580;MC=SO:0001583|missense_variant,SO:0001619|non-coding_transcript_variant;ORIGIN=1;RS=1064795005;Pangolin=ENSG00000138376.11|20:0.0|21:-0.12
chr2	214728899	627908	C	A	.	.	ALLELEID=616527;CLNDN=Hereditary_cancer-predisposing_syndrome;CLNDISDB=MONDO:MONDO:0015356,MedGen:C0027672,Orphanet:ORPHA140162,SNOMED_CT:699346009;CLNHGVS=NC_000002.12:g.214728899C>A;CLNREVSTAT=criteria_provided,_single_submitter;CLNSIG=Uncertain_significance;CLNVC=single_nucleotide_variant;CLNVCSO=SO:0001483;GENEINFO=BARD1:580;MC=SO:0001583|missense_variant,SO:0001619|non-coding_transcript_variant;ORIGIN=1;RS=764477334;Pangolin=ENSG00000138376.11|19:0.04|18:-0.0
chr2	214728899	460737	C	T	.	.	AF_EXAC=1e-05;ALLELEID=450320;CLNDN=Familial_cancer_of_breast;CLNDISDB=MONDO:MONDO:0016419,MedGen:C0346153,OMIM:114480,Orphanet:ORPHA227535,SNOMED_CT:254843006;CLNHGVS=NC_000002.12:g.214728899C>T;CLNREVSTAT=criteria_provided,_single_submitter;CLNSIG=Uncertain_significance;CLNVC=single_nucleotide_variant;CLNVCSO=SO:0001483;GENEINFO=BARD1:580;MC=SO:0001583|missense_variant,SO:0001619|non-coding_transcript_variant;ORIGIN=1;RS=764477334;Pangolin=ENSG00000138376.11|18:0.0|19:-0.03
chr2	214728900	230654	T	C	.	.	ALLELEID=232315;CLNDN=Hereditary_cancer-predisposing_syndrome|Familial_cancer_of_breast;CLNDISDB=MONDO:MONDO:0015356,MedGen:C0027672,Orphanet:ORPHA140162,SNOMED_CT:699346009|MONDO:MONDO:0016419,MedGen:C0346153,OMIM:114480,Orphanet:ORPHA227535,SNOMED_CT:254843006;CLNHGVS=NC_000002.12:g.214728900T>C;CLNREVSTAT=criteria_provided,_multiple_submitters,_no_conflicts;CLNSIG=Uncertain_significance;CLNVC=single_nucleotide_variant;CLNVCSO=SO:0001483;GENEINFO=BARD1:580;MC=SO:0001583|missense_variant,SO:0001619|non-coding_transcript_variant;ORIGIN=1;RS=876658687;Pangolin=ENSG00000138376.11|18:0.01|18:-0.04
chr2	214728903	406783	G	A	.	.	ALLELEID=392305;CLNDN=Familial_cancer_of_breast;CLNDISDB=MONDO:MONDO:0016419,MedGen:C0346153,OMIM:114480,Orphanet:ORPHA227535,SNOMED_CT:254843006;CLNHGVS=NC_000002.12:g.214728903G>A;CLNREVSTAT=criteria_provided,_single_submitter;CLNSIG=Uncertain_significance;CLNVC=single_nucleotide_variant;CLNVCSO=SO:0001483;GENEINFO=BARD1:580;MC=SO:0001583|missense_variant,SO:0001619|non-coding_transcript_variant;ORIGIN=1;RS=1060501303;Pangolin=ENSG00000138376.11|14:0.0|15:-0.06
chr2	214728905	629851	A	G	.	.	AF_EXAC=1e-05;ALLELEID=616528;CLNDN=Hereditary_cancer-predisposing_syndrome|Familial_cancer_of_breast;CLNDISDB=MONDO:MONDO:0015356,MedGen:C0027672,Orphanet:ORPHA140162,SNOMED_CT:699346009|MONDO:MONDO:0016419,MedGen:C0346153,OMIM:114480,Orphanet:ORPHA227535,SNOMED_CT:254843006;CLNHGVS=NC_000002.12:g.214728905A>G;CLNREVSTAT=criteria_provided,_multiple_submitters,_no_conflicts;CLNSIG=Uncertain_significance;CLNVC=single_nucleotide_variant;CLNVCSO=SO:0001483;GENEINFO=BARD1:580;MC=SO:0001583|missense_variant,SO:0001619|non-coding_transcript_variant;ORIGIN=1;RS=752114855;Pangolin=ENSG00000138376.11|13:0.03|12:-0.0
chr2	214728905	406794	A	T	.	.	ALLELEID=392499;CLNDN=Hereditary_cancer-predisposing_syndrome|Familial_cancer_of_breast;CLNDISDB=MONDO:MONDO:0015356,MedGen:C0027672,Orphanet:ORPHA140162,SNOMED_CT:699346009|MONDO:MONDO:0016419,MedGen:C0346153,OMIM:114480,Orphanet:ORPHA227535,SNOMED_CT:254843006;CLNHGVS=NC_000002.12:g.214728905A>T;CLNREVSTAT=criteria_provided,_multiple_submitters,_no_conflicts;CLNSIG=Uncertain_significance;CLNVC=single_nucleotide_variant;CLNVCSO=SO:0001483;GENEINFO=BARD1:580;MC=SO:0001583|missense_variant,SO:0001619|non-coding_transcript_variant;ORIGIN=1;RS=752114855;Pangolin=ENSG00000138376.11|13:0.0|13:-0.0
chr2	214728906	142373	T	C	.	.	ALLELEID=152087;CLNDN=Hereditary_cancer-predisposing_syndrome|Familial_cancer_of_breast;CLNDISDB=MONDO:MONDO:0015356,MedGen:C0027672,Orphanet:ORPHA140162,SNOMED_CT:699346009|MONDO:MONDO:0016419,MedGen:C0346153,OMIM:114480,Orphanet:ORPHA227535,SNOMED_CT:254843006;CLNHGVS=NC_000002.12:g.214728906T>C;CLNREVSTAT=criteria_provided,_multiple_submitters,_no_conflicts;CLNSIG=Uncertain_significance;CLNVC=single_nucleotide_variant;CLNVCSO=SO:0001483;GENEINFO=BARD1:580;MC=SO:0001583|missense_variant,SO:0001619|non-coding_transcript_variant;ORIGIN=1;RS=587782415;Pangolin=ENSG00000138376.11|1:0.0|12:-0.02
chr2	214728908	530193	T	A	.	.	ALLELEID=517887;CLNDN=Hereditary_cancer-predisposing_syndrome|Familial_cancer_of_breast;CLNDISDB=MONDO:MONDO:0015356,MedGen:C0027672,Orphanet:ORPHA140162,SNOMED_CT:699346009|MONDO:MONDO:0016419,MedGen:C0346153,OMIM:114480,Orphanet:ORPHA227535,SNOMED_CT:254843006;CLNHGVS=NC_000002.12:g.214728908T>A;CLNREVSTAT=criteria_provided,_multiple_submitters,_no_conflicts;CLNSIG=Uncertain_significance;CLNVC=single_nucleotide_variant;CLNVCSO=SO:0001483;GENEINFO=BARD1:580;MC=SO:0001583|missense_variant,SO:0001619|non-coding_transcript_variant;ORIGIN=1;RS=1553612182;Pangolin=ENSG00000138376.11|10:0.04|-29:-0.0
chr2	214728909	142267	G	C	.	.	ALLELEID=151981;CLNDN=Hereditary_cancer-predisposing_syndrome|Familial_cancer_of_breast;CLNDISDB=MONDO:MONDO:0015356,MedGen:C0027672,Orphanet:ORPHA140162,SNOMED_CT:699346009|MONDO:MONDO:0016419,MedGen:C0346153,OMIM:114480,Orphanet:ORPHA227535,SNOMED_CT:254843006;CLNHGVS=NC_000002.12:g.214728909G>C;CLNREVSTAT=criteria_provided,_multiple_submitters,_no_conflicts;CLNSIG=Uncertain_significance;CLNVC=single_nucleotide_variant;CLNVCSO=SO:0001483;GENEINFO=BARD1:580;MC=SO:0001583|missense_variant,SO:0001619|non-coding_transcript_variant;ORIGIN=1;RS=587782348;Pangolin=ENSG00000138376.11|8:0.0|9:-0.08
chr2	214728910	1020980	G	A	.	.	ALLELEID=1003628;CLNDN=Familial_cancer_of_breast;CLNDISDB=MONDO:MONDO:0016419,MedGen:C0346153,OMIM:114480,Orphanet:ORPHA227535,SNOMED_CT:254843006;CLNHGVS=NC_000002.12:g.214728910G>A;CLNREVSTAT=criteria_provided,_single_submitter;CLNSIG=Uncertain_significance;CLNVC=single_nucleotide_variant;CLNVCSO=SO:0001483;GENEINFO=BARD1:580;MC=SO:0001619|non-coding_transcript_variant,SO:0001819|synonymous_variant;ORIGIN=1;Pangolin=ENSG00000138376.11|8:0.08|7:-0.0
chr2	214728914	489666	C	G	.	.	ALLELEID=482378;CLNDN=Hereditary_cancer-predisposing_syndrome|Familial_cancer_of_breast;CLNDISDB=MONDO:MONDO:0015356,MedGen:C0027672,Orphanet:ORPHA140162,SNOMED_CT:699346009|MONDO:MONDO:0016419,MedGen:C0346153,OMIM:114480,Orphanet:ORPHA227535,SNOMED_CT:254843006;CLNHGVS=NC_000002.12:g.214728914C>G;CLNREVSTAT=criteria_provided,_multiple_submitters,_no_conflicts;CLNSIG=Uncertain_significance;CLNVC=single_nucleotide_variant;CLNVCSO=SO:0001483;GENEINFO=BARD1:580;MC=SO:0001583|missense_variant,SO:0001619|non-coding_transcript_variant;ORIGIN=1;RS=1196348283;Pangolin=ENSG00000138376.11|4:0.04|50:-0.0
chr2	214728914	662805	C	T	.	.	ALLELEID=629369;CLNDN=Familial_cancer_of_breast;CLNDISDB=MONDO:MONDO:0016419,MedGen:C0346153,OMIM:114480,Orphanet:ORPHA227535,SNOMED_CT:254843006;CLNHGVS=NC_000002.12:g.214728914C>T;CLNREVSTAT=criteria_provided,_single_submitter;CLNSIG=Uncertain_significance;CLNVC=single_nucleotide_variant;CLNVCSO=SO:0001483;GENEINFO=BARD1:580;MC=SO:0001583|missense_variant,SO:0001619|non-coding_transcript_variant;ORIGIN=1;RS=1196348283;Pangolin=ENSG00000138376.11|4:0.58|3:-0.0
chr2	214728915	182052	C	G	.	.	ALLELEID=179949;CLNDN=Hereditary_cancer-predisposing_syndrome|Familial_cancer_of_breast|not_provided;CLNDISDB=MONDO:MONDO:0015356,MedGen:C0027672,Orphanet:ORPHA140162,SNOMED_CT:699346009|MONDO:MONDO:0016419,MedGen:C0346153,OMIM:114480,Orphanet:ORPHA227535,SNOMED_CT:254843006|MedGen:CN517202;CLNHGVS=NC_000002.12:g.214728915C>G;CLNREVSTAT=criteria_provided,_multiple_submitters,_no_conflicts;CLNSIG=Uncertain_significance;CLNVC=single_nucleotide_variant;CLNVCSO=SO:0001483;GENEINFO=BARD1:580;MC=SO:0001583|missense_variant,SO:0001619|non-coding_transcript_variant;ORIGIN=1;RS=730881423;Pangolin=ENSG00000138376.11|2:0.0|3:-0.24
chr2	214728917	962573	C	A	.	.	ALLELEID=942585;CLNDN=Familial_cancer_of_breast;CLNDISDB=MONDO:MONDO:0016419,MedGen:C0346153,OMIM:114480,Orphanet:ORPHA227535,SNOMED_CT:254843006;CLNHGVS=NC_000002.12:g.214728917C>A;CLNREVSTAT=criteria_provided,_single_submitter;CLNSIG=Uncertain_significance;CLNVC=single_nucleotide_variant;CLNVCSO=SO:0001483;GENEINFO=BARD1:580;MC=SO:0001583|missense_variant,SO:0001619|non-coding_transcript_variant;ORIGIN=1;Pangolin=ENSG00000138376.11|-38:0.0|1:-0.31
chr2	214728917	924835	C	G	.	.	ALLELEID=908621;CLNDN=Hereditary_cancer-predisposing_syndrome;CLNDISDB=MONDO:MONDO:0015356,MedGen:C0027672,Orphanet:ORPHA140162,SNOMED_CT:699346009;CLNHGVS=NC_000002.12:g.214728917C>G;CLNREVSTAT=criteria_provided,_single_submitter;CLNSIG=Uncertain_significance;CLNVC=single_nucleotide_variant;CLNVCSO=SO:0001483;GENEINFO=BARD1:580;MC=SO:0001583|missense_variant,SO:0001619|non-coding_transcript_variant;ORIGIN=1;Pangolin=ENSG00000138376.11|-38:0.0|1:-0.31
chr2	214728917	490953	C	T	.	.	ALLELEID=483232;CLNDN=Hereditary_cancer-predisposing_syndrome|Familial_cancer_of_breast;CLNDISDB=MONDO:MONDO:0015356,MedGen:C0027672,Orphanet:ORPHA140162,SNOMED_CT:699346009|MONDO:MONDO:0016419,MedGen:C0346153,OMIM:114480,Orphanet:ORPHA227535,SNOMED_CT:254843006;CLNHGVS=NC_000002.12:g.214728917C>T;CLNREVSTAT=criteria_provided,_multiple_submitters,_no_conflicts;CLNSIG=Uncertain_significance;CLNVC=single_nucleotide_variant;CLNVCSO=SO:0001483;GENEINFO=BARD1:580;MC=SO:0001583|missense_variant,SO:0001619|non-coding_transcript_variant;ORIGIN=1;RS=1553612188;Pangolin=ENSG00000138376.11|-38:0.0|1:-0.31
chr2	214728918	628560	C	T	.	.	ALLELEID=616529;CLNDN=Hereditary_cancer-predisposing_syndrome|Familial_cancer_of_breast;CLNDISDB=MONDO:MONDO:0015356,MedGen:C0027672,Orphanet:ORPHA140162,SNOMED_CT:699346009|MONDO:MONDO:0016419,MedGen:C0346153,OMIM:114480,Orphanet:ORPHA227535,SNOMED_CT:254843006;CLNHGVS=NC_000002.12:g.214728918C>T;CLNREVSTAT=criteria_provided,_multiple_submitters,_no_conflicts;CLNSIG=Uncertain_significance;CLNVC=single_nucleotide_variant;CLNVCSO=SO:0001483;GENEINFO=BARD1:580;MC=SO:0001583|missense_variant,SO:0001619|non-coding_transcript_variant;ORIGIN=1;RS=1559372428;Pangolin=ENSG00000138376.11|21:0.0|0:-0.31
chr2	214728923	489665	G	A	.	.	ALLELEID=482348;CLNDN=Hereditary_cancer-predisposing_syndrome;CLNDISDB=MONDO:MONDO:0015356,MedGen:C0027672,Orphanet:ORPHA140162,SNOMED_CT:699346009;CLNHGVS=NC_000002.12:g.214728923G>A;CLNREVSTAT=criteria_provided,_single_submitter;CLNSIG=Uncertain_significance;CLNVC=single_nucleotide_variant;CLNVCSO=SO:0001483;GENEINFO=BARD1:580;MC=SO:0001583|missense_variant,SO:0001619|non-coding_transcript_variant;ORIGIN=1;RS=1289051833;Pangolin=ENSG00000138376.11|-5:0.04|-5:-0.01
chr2	214728923	489664	G	C	.	.	ALLELEID=482346;CLNDN=Hereditary_cancer-predisposing_syndrome;CLNDISDB=MONDO:MONDO:0015356,MedGen:C0027672,Orphanet:ORPHA140162,SNOMED_CT:699346009;CLNHGVS=NC_000002.12:g.214728923G>C;CLNREVSTAT=criteria_provided,_single_submitter;CLNSIG=Uncertain_significance;CLNVC=single_nucleotide_variant;CLNVCSO=SO:0001483;GENEINFO=BARD1:580;MC=SO:0001583|missense_variant,SO:0001619|non-coding_transcript_variant;ORIGIN=1;RS=1289051833;Pangolin=ENSG00000138376.11|5:0.0|-5:-0.03
chr2	214728927	420817	C	A	.	.	ALLELEID=405565;CLNDN=not_provided;CLNDISDB=MedGen:CN517202;CLNHGVS=NC_000002.12:g.214728927C>A;CLNREVSTAT=criteria_provided,_single_submitter;CLNSIG=Uncertain_significance;CLNVC=single_nucleotide_variant;CLNVCSO=SO:0001483;GENEINFO=BARD1:580;MC=SO:0001583|missense_variant,SO:0001619|non-coding_transcript_variant;ORIGIN=1;RS=111367604;Pangolin=ENSG00000138376.11|-10:0.01|-9:-0.02
chr2	214728927	141937	C	T	.	.	AF_ESP=8e-05;ALLELEID=151651;CLNDN=Hereditary_cancer-predisposing_syndrome|Familial_cancer_of_breast|not_provided;CLNDISDB=MONDO:MONDO:0015356,MedGen:C0027672,Orphanet:ORPHA140162,SNOMED_CT:699346009|MONDO:MONDO:0016419,MedGen:C0346153,OMIM:114480,Orphanet:ORPHA227535,SNOMED_CT:254843006|MedGen:CN517202;CLNHGVS=NC_000002.12:g.214728927C>T;CLNREVSTAT=criteria_provided,_conflicting_interpretations;CLNSIG=Conflicting_interpretations_of_pathogenicity;CLNSIGCONF=Likely_benign(2),Uncertain_significance(2);CLNVC=single_nucleotide_variant;CLNVCSO=SO:0001483;GENEINFO=BARD1:580;MC=SO:0001583|missense_variant,SO:0001619|non-coding_transcript_variant;ORIGIN=1;RS=111367604;Pangolin=ENSG00000138376.11|-9:0.04|3:-0.0
chr2	214728928	186324	G	A	.	.	AF_ESP=8e-05;AF_EXAC=0.00016;ALLELEID=181764;CLNDN=Hereditary_cancer-predisposing_syndrome|Familial_cancer_of_breast|not_specified;CLNDISDB=MONDO:MONDO:0015356,MedGen:C0027672,Orphanet:ORPHA140162,SNOMED_CT:699346009|MONDO:MONDO:0016419,MedGen:C0346153,OMIM:114480,Orphanet:ORPHA227535,SNOMED_CT:254843006|MedGen:CN169374;CLNHGVS=NC_000002.12:g.214728928G>A;CLNREVSTAT=criteria_provided,_conflicting_interpretations;CLNSIG=Conflicting_interpretations_of_pathogenicity;CLNSIGCONF=Benign(2),Likely_benign(2),Uncertain_significance(1);CLNVC=single_nucleotide_variant;CLNVCSO=SO:0001483;CLNVI=Illumina_Clinical_Services_Laboratory,Illumina:734543;GENEINFO=BARD1:580;MC=SO:0001619|non-coding_transcript_variant,SO:0001819|synonymous_variant;ORIGIN=1;RS=139620052;Pangolin=ENSG00000138376.11|-11:0.02|-10:-0.15
chr2	214728930	479170	G	A	.	.	ALLELEID=472467;CLNDN=Hereditary_cancer-predisposing_syndrome;CLNDISDB=MONDO:MONDO:0015356,MedGen:C0027672,Orphanet:ORPHA140162,SNOMED_CT:699346009;CLNHGVS=NC_000002.12:g.214728930G>A;CLNREVSTAT=criteria_provided,_single_submitter;CLNSIG=Uncertain_significance;CLNVC=single_nucleotide_variant;CLNVCSO=SO:0001483;GENEINFO=BARD1:580;MC=SO:0001583|missense_variant,SO:0001619|non-coding_transcript_variant;ORIGIN=1;RS=1553612199;Pangolin=ENSG00000138376.11|2:0.0|-12:-0.07
chr2	214728932	628591	T	C	.	.	ALLELEID=616530;CLNDN=Hereditary_cancer-predisposing_syndrome;CLNDISDB=MONDO:MONDO:0015356,MedGen:C0027672,Orphanet:ORPHA140162,SNOMED_CT:699346009;CLNHGVS=NC_000002.12:g.214728932T>C;CLNREVSTAT=criteria_provided,_single_submitter;CLNSIG=Uncertain_significance;CLNVC=single_nucleotide_variant;CLNVCSO=SO:0001483;GENEINFO=BARD1:580;MC=SO:0001583|missense_variant,SO:0001619|non-coding_transcript_variant;ORIGIN=1;RS=1559372487;Pangolin=ENSG00000138376.11|-15:0.0|-14:-0.01
chr2	214728934	140845	A	C	.	.	ALLELEID=150559;CLNDN=Hereditary_cancer-predisposing_syndrome;CLNDISDB=MONDO:MONDO:0015356,MedGen:C0027672,Orphanet:ORPHA140162,SNOMED_CT:699346009;CLNHGVS=NC_000002.12:g.214728934A>C;CLNREVSTAT=criteria_provided,_single_submitter;CLNSIG=Uncertain_significance;CLNVC=single_nucleotide_variant;CLNVCSO=SO:0001483;GENEINFO=BARD1:580;MC=SO:0001583|missense_variant,SO:0001619|non-coding_transcript_variant;ORIGIN=1;RS=587781316;Pangolin=ENSG00000138376.11|-16:0.14|-17:-0.0
chr2	214728935	142571	A	G	.	.	AF_EXAC=1e-05;ALLELEID=152285;CLNDN=Hereditary_cancer-predisposing_syndrome|Familial_cancer_of_breast|not_provided;CLNDISDB=MONDO:MONDO:0015356,MedGen:C0027672,Orphanet:ORPHA140162,SNOMED_CT:699346009|MONDO:MONDO:0016419,MedGen:C0346153,OMIM:114480,Orphanet:ORPHA227535,SNOMED_CT:254843006|MedGen:CN517202;CLNHGVS=NC_000002.12:g.214728935A>G;CLNREVSTAT=criteria_provided,_conflicting_interpretations;CLNSIG=Conflicting_interpretations_of_pathogenicity;CLNSIGCONF=Benign(1),Likely_benign(1),Uncertain_significance(2);CLNVC=single_nucleotide_variant;CLNVCSO=SO:0001483;GENEINFO=BARD1:580;MC=SO:0001583|missense_variant,SO:0001619|non-coding_transcript_variant;ORIGIN=1;RS=587782555;Pangolin=ENSG00000138376.11|-17:0.04|29:-0.0
chr2	214728936	820659	T	G	.	.	ALLELEID=806720;CLNDN=Hereditary_cancer-predisposing_syndrome|Familial_cancer_of_breast;CLNDISDB=MONDO:MONDO:0015356,MedGen:C0027672,Orphanet:ORPHA140162,SNOMED_CT:699346009|MONDO:MONDO:0016419,MedGen:C0346153,OMIM:114480,Orphanet:ORPHA227535,SNOMED_CT:254843006;CLNHGVS=NC_000002.12:g.214728936T>G;CLNREVSTAT=criteria_provided,_multiple_submitters,_no_conflicts;CLNSIG=Uncertain_significance;CLNVC=single_nucleotide_variant;CLNVCSO=SO:0001483;GENEINFO=BARD1:580;MC=SO:0001583|missense_variant,SO:0001619|non-coding_transcript_variant;ORIGIN=1;RS=1574703604;Pangolin=ENSG00000138376.11|-18:0.08|-19:-0.0
chr2	214728939	406765	G	A	.	.	ALLELEID=392587;CLNDN=Hereditary_cancer-predisposing_syndrome|Familial_cancer_of_breast|not_provided;CLNDISDB=MONDO:MONDO:0015356,MedGen:C0027672,Orphanet:ORPHA140162,SNOMED_CT:699346009|MONDO:MONDO:0016419,MedGen:C0346153,OMIM:114480,Orphanet:ORPHA227535,SNOMED_CT:254843006|MedGen:CN517202;CLNHGVS=NC_000002.12:g.214728939G>A;CLNREVSTAT=criteria_provided,_multiple_submitters,_no_conflicts;CLNSIG=Uncertain_significance;CLNVC=single_nucleotide_variant;CLNVCSO=SO:0001483;GENEINFO=BARD1:580;MC=SO:0001583|missense_variant,SO:0001619|non-coding_transcript_variant;ORIGIN=1;RS=1036838204;Pangolin=ENSG00000138376.11|-9:0.0|-21:-0.01
chr2	214728939	934270	G	GGTT	.	.	ALLELEID=931114;CLNDN=Familial_cancer_of_breast;CLNDISDB=MONDO:MONDO:0016419,MedGen:C0346153,OMIM:114480,Orphanet:ORPHA227535,SNOMED_CT:254843006;CLNHGVS=NC_000002.12:g.214728942_214728944dup;CLNREVSTAT=criteria_provided,_single_submitter;CLNSIG=Uncertain_significance;CLNVC=Duplication;CLNVCSO=SO:1000035;CLNVI=Invitae:8053477;GENEINFO=BARD1:580;MC=SO:0001619|non-coding_transcript_variant,SO:0001821|inframe_insertion;ORIGIN=1;Pangolin=ENSG00000138376.11|1:0.0|-21:-0.03
chr2	214728940	661780	G	T	.	.	ALLELEID=629370;CLNDN=Familial_cancer_of_breast;CLNDISDB=MONDO:MONDO:0016419,MedGen:C0346153,OMIM:114480,Orphanet:ORPHA227535,SNOMED_CT:254843006;CLNHGVS=NC_000002.12:g.214728940G>T;CLNREVSTAT=criteria_provided,_single_submitter;CLNSIG=Uncertain_significance;CLNVC=single_nucleotide_variant;CLNVCSO=SO:0001483;GENEINFO=BARD1:580;MC=SO:0001583|missense_variant,SO:0001619|non-coding_transcript_variant;ORIGIN=1;RS=1574703626;Pangolin=ENSG00000138376.11|-23:0.0|-22:-0.05
chr2	214728943	959964	G	T	.	.	ALLELEID=942586;CLNDN=Familial_cancer_of_breast;CLNDISDB=MONDO:MONDO:0016419,MedGen:C0346153,OMIM:114480,Orphanet:ORPHA227535,SNOMED_CT:254843006;CLNHGVS=NC_000002.12:g.214728943G>T;CLNREVSTAT=criteria_provided,_single_submitter;CLNSIG=Uncertain_significance;CLNVC=single_nucleotide_variant;CLNVCSO=SO:0001483;GENEINFO=BARD1:580;MC=SO:0001583|missense_variant,SO:0001619|non-coding_transcript_variant;ORIGIN=1;Pangolin=ENSG00000138376.11|-26:0.0|-25:-0.05
chr2	214728944	406793	T	C	.	.	ALLELEID=392504;CLNDN=Hereditary_cancer-predisposing_syndrome|Familial_cancer_of_breast|not_specified;CLNDISDB=MONDO:MONDO:0015356,MedGen:C0027672,Orphanet:ORPHA140162,SNOMED_CT:699346009|MONDO:MONDO:0016419,MedGen:C0346153,OMIM:114480,Orphanet:ORPHA227535,SNOMED_CT:254843006|MedGen:CN169374;CLNHGVS=NC_000002.12:g.214728944T>C;CLNREVSTAT=criteria_provided,_multiple_submitters,_no_conflicts;CLNSIG=Uncertain_significance;CLNVC=single_nucleotide_variant;CLNVCSO=SO:0001483;GENEINFO=BARD1:580;MC=SO:0001583|missense_variant,SO:0001619|non-coding_transcript_variant;ORIGIN=1;RS=1060501312;Pangolin=ENSG00000138376.11|-27:0.0|-26:-0.09
chr2	214728945	216440	C	T	.	.	ALLELEID=212131;CLNDN=Hereditary_cancer-predisposing_syndrome|Familial_cancer_of_breast;CLNDISDB=MONDO:MONDO:0015356,MedGen:C0027672,Orphanet:ORPHA140162,SNOMED_CT:699346009|MONDO:MONDO:0016419,MedGen:C0346153,OMIM:114480,Orphanet:ORPHA227535,SNOMED_CT:254843006;CLNHGVS=NC_000002.12:g.214728945C>T;CLNREVSTAT=criteria_provided,_multiple_submitters,_no_conflicts;CLNSIG=Uncertain_significance;CLNVC=single_nucleotide_variant;CLNVCSO=SO:0001483;GENEINFO=BARD1:580;MC=SO:0001583|missense_variant,SO:0001619|non-coding_transcript_variant;ORIGIN=1;RS=863224671;Pangolin=ENSG00000138376.11|-28:0.0|-27:-0.05
chr2	214728947	942338	T	A	.	.	ALLELEID=931115;CLNDN=Familial_cancer_of_breast;CLNDISDB=MONDO:MONDO:0016419,MedGen:C0346153,OMIM:114480,Orphanet:ORPHA227535,SNOMED_CT:254843006;CLNHGVS=NC_000002.12:g.214728947T>A;CLNREVSTAT=criteria_provided,_single_submitter;CLNSIG=Uncertain_significance;CLNVC=single_nucleotide_variant;CLNVCSO=SO:0001483;GENEINFO=BARD1:580;MC=SO:0001583|missense_variant,SO:0001619|non-coding_transcript_variant;ORIGIN=1;Pangolin=ENSG00000138376.11|-29:0.01|-29:-0.0
chr2	214728951	479184	G	A	.	.	ALLELEID=472508;CLNDN=Hereditary_cancer-predisposing_syndrome|Familial_cancer_of_breast;CLNDISDB=MONDO:MONDO:0015356,MedGen:C0027672,Orphanet:ORPHA140162,SNOMED_CT:699346009|MONDO:MONDO:0016419,MedGen:C0346153,OMIM:114480,Orphanet:ORPHA227535,SNOMED_CT:254843006;CLNHGVS=NC_000002.12:g.214728951G>A;CLNREVSTAT=criteria_provided,_multiple_submitters,_no_conflicts;CLNSIG=Uncertain_significance;CLNVC=single_nucleotide_variant;CLNVCSO=SO:0001483;GENEINFO=BARD1:580;MC=SO:0001583|missense_variant,SO:0001619|non-coding_transcript_variant;ORIGIN=1;RS=1553612216;Pangolin=ENSG00000138376.11|-34:0.0|-33:-0.02
chr2	214728953	220100	T	C	.	.	ALLELEID=221139;CLNDN=Hereditary_cancer-predisposing_syndrome|Familial_cancer_of_breast|not_provided;CLNDISDB=MONDO:MONDO:0015356,MedGen:C0027672,Orphanet:ORPHA140162,SNOMED_CT:699346009|MONDO:MONDO:0016419,MedGen:C0346153,OMIM:114480,Orphanet:ORPHA227535,SNOMED_CT:254843006|MedGen:CN517202;CLNHGVS=NC_000002.12:g.214728953T>C;CLNREVSTAT=criteria_provided,_multiple_submitters,_no_conflicts;CLNSIG=Uncertain_significance;CLNVC=single_nucleotide_variant;CLNVCSO=SO:0001483;CLNVI=Institute_of_Human_Genetics,_University_of_Leipzig_Medical_Center:CV_72;GENEINFO=BARD1:580;MC=SO:0001583|missense_variant,SO:0001619|non-coding_transcript_variant;ORIGIN=1;RS=864622380;Pangolin=ENSG00000138376.11|-35:0.02|-35:-0.0
chr2	214728956	234207	T	C	.	.	AF_ESP=8e-05;AF_EXAC=1e-05;ALLELEID=232317;CLNDN=Hereditary_cancer-predisposing_syndrome|Familial_cancer_of_breast;CLNDISDB=MONDO:MONDO:0015356,MedGen:C0027672,Orphanet:ORPHA140162,SNOMED_CT:699346009|MONDO:MONDO:0016419,MedGen:C0346153,OMIM:114480,Orphanet:ORPHA227535,SNOMED_CT:254843006;CLNHGVS=NC_000002.12:g.214728956T>C;CLNREVSTAT=criteria_provided,_multiple_submitters,_no_conflicts;CLNSIG=Uncertain_significance;CLNVC=single_nucleotide_variant;CLNVCSO=SO:0001483;GENEINFO=BARD1:580;MC=SO:0001583|missense_variant,SO:0001619|non-coding_transcript_variant;ORIGIN=1;RS=368488821;Pangolin=ENSG00000138376.11|-38:0.03|8:-0.0
chr2	214728957	661940	G	C	.	.	ALLELEID=629371;CLNDN=Familial_cancer_of_breast;CLNDISDB=MONDO:MONDO:0016419,MedGen:C0346153,OMIM:114480,Orphanet:ORPHA227535,SNOMED_CT:254843006;CLNHGVS=NC_000002.12:g.214728957G>C;CLNREVSTAT=criteria_provided,_single_submitter;CLNSIG=Uncertain_significance;CLNVC=single_nucleotide_variant;CLNVCSO=SO:0001483;GENEINFO=BARD1:580;MC=SO:0001583|missense_variant,SO:0001619|non-coding_transcript_variant;ORIGIN=1;RS=1574703727;Pangolin=ENSG00000138376.11|-39:0.03|-40:-0.0
chr2	214728959	406738	T	C	.	.	AF_EXAC=2e-05;ALLELEID=392395;CLNDN=Hereditary_cancer-predisposing_syndrome|Familial_cancer_of_breast;CLNDISDB=MONDO:MONDO:0015356,MedGen:C0027672,Orphanet:ORPHA140162,SNOMED_CT:699346009|MONDO:MONDO:0016419,MedGen:C0346153,OMIM:114480,Orphanet:ORPHA227535,SNOMED_CT:254843006;CLNHGVS=NC_000002.12:g.214728959T>C;CLNREVSTAT=criteria_provided,_multiple_submitters,_no_conflicts;CLNSIG=Uncertain_significance;CLNVC=single_nucleotide_variant;CLNVCSO=SO:0001483;GENEINFO=BARD1:580;MC=SO:0001583|missense_variant,SO:0001619|non-coding_transcript_variant;ORIGIN=1;RS=780161956;Pangolin=ENSG00000138376.11|-41:0.04|49:-0.0
chr2	214728959	945269	T	G	.	.	ALLELEID=922545;CLNDN=Familial_cancer_of_breast;CLNDISDB=MONDO:MONDO:0016419,MedGen:C0346153,OMIM:114480,Orphanet:ORPHA227535,SNOMED_CT:254843006;CLNHGVS=NC_000002.12:g.214728959T>G;CLNREVSTAT=criteria_provided,_single_submitter;CLNSIG=Uncertain_significance;CLNVC=single_nucleotide_variant;CLNVCSO=SO:0001483;GENEINFO=BARD1:580;MC=SO:0001583|missense_variant,SO:0001619|non-coding_transcript_variant;ORIGIN=1;Pangolin=ENSG00000138376.11|49:0.0|-41:-0.01
chr2	214728965	820579	G	A	.	.	ALLELEID=806722;CLNDN=Hereditary_cancer-predisposing_syndrome;CLNDISDB=MONDO:MONDO:0015356,MedGen:C0027672,Orphanet:ORPHA140162,SNOMED_CT:699346009;CLNHGVS=NC_000002.12:g.214728965G>A;CLNREVSTAT=criteria_provided,_single_submitter;CLNSIG=Uncertain_significance;CLNVC=single_nucleotide_variant;CLNVCSO=SO:0001483;GENEINFO=BARD1:580;MC=SO:0001583|missense_variant,SO:0001619|non-coding_transcript_variant;ORIGIN=1;RS=1559372592;Pangolin=ENSG00000138376.11|-47:0.01|-47:-0.0
chr2	214728966	482795	T	C	.	.	AF_EXAC=1e-05;ALLELEID=472497;CLNDN=Hereditary_cancer-predisposing_syndrome|Familial_cancer_of_breast;CLNDISDB=MONDO:MONDO:0015356,MedGen:C0027672,Orphanet:ORPHA140162,SNOMED_CT:699346009|MONDO:MONDO:0016419,MedGen:C0346153,OMIM:114480,Orphanet:ORPHA227535,SNOMED_CT:254843006;CLNHGVS=NC_000002.12:g.214728966T>C;CLNREVSTAT=criteria_provided,_multiple_submitters,_no_conflicts;CLNSIG=Uncertain_significance;CLNVC=single_nucleotide_variant;CLNVCSO=SO:0001483;GENEINFO=BARD1:580;MC=SO:0001583|missense_variant,SO:0001619|non-coding_transcript_variant;ORIGIN=1;RS=749485640;Pangolin=ENSG00000138376.11|-48:0.01|-2:-0.0
chr2	214728966	655772	T	G	.	.	ALLELEID=629372;CLNDN=Familial_cancer_of_breast;CLNDISDB=MONDO:MONDO:0016419,MedGen:C0346153,OMIM:114480,Orphanet:ORPHA227535,SNOMED_CT:254843006;CLNHGVS=NC_000002.12:g.214728966T>G;CLNREVSTAT=criteria_provided,_single_submitter;CLNSIG=Uncertain_significance;CLNVC=single_nucleotide_variant;CLNVCSO=SO:0001483;GENEINFO=BARD1:580;MC=SO:0001583|missense_variant,SO:0001619|non-coding_transcript_variant;ORIGIN=1;RS=749485640;Pangolin=ENSG00000138376.11|42:0.0|-48:-0.01
chr2	214728968	921087	C	T	.	.	ALLELEID=908622;CLNDN=Hereditary_cancer-predisposing_syndrome;CLNDISDB=MONDO:MONDO:0015356,MedGen:C0027672,Orphanet:ORPHA140162,SNOMED_CT:699346009;CLNHGVS=NC_000002.12:g.214728968C>T;CLNREVSTAT=criteria_provided,_single_submitter;CLNSIG=Uncertain_significance;CLNVC=single_nucleotide_variant;CLNVCSO=SO:0001483;GENEINFO=BARD1:580;MC=SO:0001583|missense_variant,SO:0001619|non-coding_transcript_variant;ORIGIN=1;Pangolin=ENSG00000138376.11|-50:0.0|40:-0.0
chr2	214728972	1063371	A	G	.	.	ALLELEID=1041019;CLNDN=Familial_cancer_of_breast;CLNDISDB=MONDO:MONDO:0016419,MedGen:C0346153,OMIM:114480,Orphanet:ORPHA227535,SNOMED_CT:254843006;CLNHGVS=NC_000002.12:g.214728972A>G;CLNREVSTAT=criteria_provided,_single_submitter;CLNSIG=Uncertain_significance;CLNVC=single_nucleotide_variant;CLNVCSO=SO:0001483;GENEINFO=BARD1:580;MC=SO:0001583|missense_variant,SO:0001619|non-coding_transcript_variant;ORIGIN=1;Pangolin=ENSG00000138376.11|36:0.01|-8:-0.0
chr2	214728977	460735	T	C	.	.	AF_EXAC=2e-05;ALLELEID=450599;CLNDN=Hereditary_cancer-predisposing_syndrome|Familial_cancer_of_breast;CLNDISDB=MONDO:MONDO:0015356,MedGen:C0027672,Orphanet:ORPHA140162,SNOMED_CT:699346009|MONDO:MONDO:0016419,MedGen:C0346153,OMIM:114480,Orphanet:ORPHA227535,SNOMED_CT:254843006;CLNHGVS=NC_000002.12:g.214728977T>C;CLNREVSTAT=criteria_provided,_multiple_submitters,_no_conflicts;CLNSIG=Uncertain_significance;CLNVC=single_nucleotide_variant;CLNVCSO=SO:0001483;GENEINFO=BARD1:580;MC=SO:0001583|missense_variant,SO:0001619|non-coding_transcript_variant;ORIGIN=1;RS=771766430;Pangolin=ENSG00000138376.11|1:0.0|31:-0.0
chr2	214728978	820564	A	G	.	.	ALLELEID=806724;CLNDN=Hereditary_cancer-predisposing_syndrome;CLNDISDB=MONDO:MONDO:0015356,MedGen:C0027672,Orphanet:ORPHA140162,SNOMED_CT:699346009;CLNHGVS=NC_000002.12:g.214728978A>G;CLNREVSTAT=criteria_provided,_single_submitter;CLNSIG=Uncertain_significance;CLNVC=single_nucleotide_variant;CLNVCSO=SO:0001483;GENEINFO=BARD1:580;MC=SO:0001583|missense_variant,SO:0001619|non-coding_transcript_variant;ORIGIN=1;RS=1574703830;Pangolin=ENSG00000138376.11|30:0.0|30:-0.0
chr2	214728980	820559	A	C	.	.	ALLELEID=806725;CLNDN=Hereditary_cancer-predisposing_syndrome;CLNDISDB=MONDO:MONDO:0015356,MedGen:C0027672,Orphanet:ORPHA140162,SNOMED_CT:699346009;CLNHGVS=NC_000002.12:g.214728980A>C;CLNREVSTAT=criteria_provided,_single_submitter;CLNSIG=Uncertain_significance;CLNVC=single_nucleotide_variant;CLNVCSO=SO:0001483;GENEINFO=BARD1:580;MC=SO:0001583|missense_variant,SO:0001619|non-coding_transcript_variant;ORIGIN=1;RS=1259167680;Pangolin=ENSG00000138376.11|19:0.0|28:-0.0
chr2	214728980	1008288	A	T	.	.	ALLELEID=988325;CLNDN=Familial_cancer_of_breast;CLNDISDB=MONDO:MONDO:0016419,MedGen:C0346153,OMIM:114480,Orphanet:ORPHA227535,SNOMED_CT:254843006;CLNHGVS=NC_000002.12:g.214728980A>T;CLNREVSTAT=criteria_provided,_single_submitter;CLNSIG=Uncertain_significance;CLNVC=single_nucleotide_variant;CLNVCSO=SO:0001483;GENEINFO=BARD1:580;MC=SO:0001583|missense_variant,SO:0001619|non-coding_transcript_variant;ORIGIN=1;Pangolin=ENSG00000138376.11|28:0.0|-35:-0.0
chr2	214728981	230996	A	G	.	.	AF_EXAC=2e-05;ALLELEID=232318;CLNDN=Hereditary_cancer-predisposing_syndrome;CLNDISDB=MONDO:MONDO:0015356,MedGen:C0027672,Orphanet:ORPHA140162,SNOMED_CT:699346009;CLNHGVS=NC_000002.12:g.214728981A>G;CLNREVSTAT=criteria_provided,_single_submitter;CLNSIG=Uncertain_significance;CLNVC=single_nucleotide_variant;CLNVCSO=SO:0001483;GENEINFO=BARD1:580;MC=SO:0001583|missense_variant,SO:0001619|non-coding_transcript_variant;ORIGIN=1;RS=746790711;Pangolin=ENSG00000138376.11|27:0.0|-17:-0.0
chr2	214728983	422493	T	C	.	.	ALLELEID=405567;CLNDN=Familial_cancer_of_breast|not_provided;CLNDISDB=MONDO:MONDO:0016419,MedGen:C0346153,OMIM:114480,Orphanet:ORPHA227535,SNOMED_CT:254843006|MedGen:CN517202;CLNHGVS=NC_000002.12:g.214728983T>C;CLNREVSTAT=criteria_provided,_multiple_submitters,_no_conflicts;CLNSIG=Uncertain_significance;CLNVC=single_nucleotide_variant;CLNVCSO=SO:0001483;GENEINFO=BARD1:580;MC=SO:0001583|missense_variant,SO:0001619|non-coding_transcript_variant;ORIGIN=1;RS=770917842;Pangolin=ENSG00000138376.11|16:0.0|25:-0.0
chr2	214728983	485325	T	G	.	.	AF_EXAC=1e-05;ALLELEID=472529;CLNDN=Hereditary_cancer-predisposing_syndrome|Familial_cancer_of_breast;CLNDISDB=MONDO:MONDO:0015356,MedGen:C0027672,Orphanet:ORPHA140162,SNOMED_CT:699346009|MONDO:MONDO:0016419,MedGen:C0346153,OMIM:114480,Orphanet:ORPHA227535,SNOMED_CT:254843006;CLNHGVS=NC_000002.12:g.214728983T>G;CLNREVSTAT=criteria_provided,_multiple_submitters,_no_conflicts;CLNSIG=Uncertain_significance;CLNVC=single_nucleotide_variant;CLNVCSO=SO:0001483;GENEINFO=BARD1:580;MC=SO:0001583|missense_variant,SO:0001619|non-coding_transcript_variant;ORIGIN=1;RS=770917842;Pangolin=ENSG00000138376.11|25:0.0|25:-0.0
chr2	214728984	460734	A	T	.	.	ALLELEID=450601;CLNDN=Hereditary_cancer-predisposing_syndrome|Familial_cancer_of_breast;CLNDISDB=MONDO:MONDO:0015356,MedGen:C0027672,Orphanet:ORPHA140162,SNOMED_CT:699346009|MONDO:MONDO:0016419,MedGen:C0346153,OMIM:114480,Orphanet:ORPHA227535,SNOMED_CT:254843006;CLNHGVS=NC_000002.12:g.214728984A>T;CLNREVSTAT=criteria_provided,_multiple_submitters,_no_conflicts;CLNSIG=Uncertain_significance;CLNVC=single_nucleotide_variant;CLNVCSO=SO:0001483;GENEINFO=BARD1:580;MC=SO:0001583|missense_variant,SO:0001619|non-coding_transcript_variant;ORIGIN=1;RS=1553612227;Pangolin=ENSG00000138376.11|24:0.0|24:-0.0
chr2	214728987	479164	A	ATCC	.	.	ALLELEID=472532;CLNDN=Hereditary_cancer-predisposing_syndrome|Familial_cancer_of_breast;CLNDISDB=MONDO:MONDO:0015356,MedGen:C0027672,Orphanet:ORPHA140162,SNOMED_CT:699346009|MONDO:MONDO:0016419,MedGen:C0346153,OMIM:114480,Orphanet:ORPHA227535,SNOMED_CT:254843006;CLNHGVS=NC_000002.12:g.214728988_214728990dup;CLNREVSTAT=criteria_provided,_multiple_submitters,_no_conflicts;CLNSIG=Uncertain_significance;CLNVC=Duplication;CLNVCSO=SO:1000035;GENEINFO=BARD1:580;MC=SO:0001619|non-coding_transcript_variant,SO:0001821|inframe_insertion;ORIGIN=1;RS=1553612228;Pangolin=ENSG00000138376.11|24:0.01|15:-0.0
chr2	214728989	944783	C	A	.	.	ALLELEID=922547;CLNDN=Familial_cancer_of_breast;CLNDISDB=MONDO:MONDO:0016419,MedGen:C0346153,OMIM:114480,Orphanet:ORPHA227535,SNOMED_CT:254843006;CLNHGVS=NC_000002.12:g.214728989C>A;CLNREVSTAT=criteria_provided,_single_submitter;CLNSIG=Uncertain_significance;CLNVC=single_nucleotide_variant;CLNVCSO=SO:0001483;GENEINFO=BARD1:580;MC=SO:0001583|missense_variant,SO:0001619|non-coding_transcript_variant;ORIGIN=1;Pangolin=ENSG00000138376.11|2:0.0|19:-0.02
chr2	214728989	958740	C	T	.	.	ALLELEID=942587;CLNDN=Familial_cancer_of_breast;CLNDISDB=MONDO:MONDO:0016419,MedGen:C0346153,OMIM:114480,Orphanet:ORPHA227535,SNOMED_CT:254843006;CLNHGVS=NC_000002.12:g.214728989C>T;CLNREVSTAT=criteria_provided,_single_submitter;CLNSIG=Uncertain_significance;CLNVC=single_nucleotide_variant;CLNVCSO=SO:0001483;GENEINFO=BARD1:580;MC=SO:0001583|missense_variant,SO:0001619|non-coding_transcript_variant;ORIGIN=1;Pangolin=ENSG00000138376.11|-44:0.0|19:-0.01
chr2	214728990	482825	C	T	.	.	ALLELEID=472499;CLNDN=Hereditary_cancer-predisposing_syndrome|Familial_cancer_of_breast;CLNDISDB=MONDO:MONDO:0015356,MedGen:C0027672,Orphanet:ORPHA140162,SNOMED_CT:699346009|MONDO:MONDO:0016419,MedGen:C0346153,OMIM:114480,Orphanet:ORPHA227535,SNOMED_CT:254843006;CLNHGVS=NC_000002.12:g.214728990C>T;CLNREVSTAT=criteria_provided,_multiple_submitters,_no_conflicts;CLNSIG=Uncertain_significance;CLNVC=single_nucleotide_variant;CLNVCSO=SO:0001483;GENEINFO=BARD1:580;MC=SO:0001583|missense_variant,SO:0001619|non-coding_transcript_variant;ORIGIN=1;RS=1328046615;Pangolin=ENSG00000138376.11|-2:0.0|18:-0.01
chr2	214728993	482778	C	A	.	.	ALLELEID=472547;CLNDN=Hereditary_cancer-predisposing_syndrome;CLNDISDB=MONDO:MONDO:0015356,MedGen:C0027672,Orphanet:ORPHA140162,SNOMED_CT:699346009;CLNHGVS=NC_000002.12:g.214728993C>A;CLNREVSTAT=criteria_provided,_single_submitter;CLNSIG=Uncertain_significance;CLNVC=single_nucleotide_variant;CLNVCSO=SO:0001483;GENEINFO=BARD1:580;MC=SO:0001583|missense_variant,SO:0001619|non-coding_transcript_variant;ORIGIN=1;RS=1553612232;Pangolin=ENSG00000138376.11|-3:0.0|15:-0.01
chr2	214728995	820523	A	C	.	.	ALLELEID=806726;CLNDN=Hereditary_cancer-predisposing_syndrome;CLNDISDB=MONDO:MONDO:0015356,MedGen:C0027672,Orphanet:ORPHA140162,SNOMED_CT:699346009;CLNHGVS=NC_000002.12:g.214728995A>C;CLNREVSTAT=criteria_provided,_single_submitter;CLNSIG=Uncertain_significance;CLNVC=single_nucleotide_variant;CLNVCSO=SO:0001483;GENEINFO=BARD1:580;MC=SO:0001583|missense_variant,SO:0001619|non-coding_transcript_variant;ORIGIN=1;RS=786203617;Pangolin=ENSG00000138376.11|4:0.0|13:-0.0
chr2	214728995	187289	A	G	.	.	ALLELEID=181765;CLNDN=Hereditary_cancer-predisposing_syndrome;CLNDISDB=MONDO:MONDO:0015356,MedGen:C0027672,Orphanet:ORPHA140162,SNOMED_CT:699346009;CLNHGVS=NC_000002.12:g.214728995A>G;CLNREVSTAT=criteria_provided,_single_submitter;CLNSIG=Uncertain_significance;CLNVC=single_nucleotide_variant;CLNVCSO=SO:0001483;GENEINFO=BARD1:580;MC=SO:0001583|missense_variant,SO:0001619|non-coding_transcript_variant;ORIGIN=1;RS=786203617;Pangolin=ENSG00000138376.11|4:0.0|13:-0.0
chr2	214729002	406770	T	C	.	.	AF_EXAC=1e-05;ALLELEID=392307;CLNDN=Hereditary_cancer-predisposing_syndrome|Familial_cancer_of_breast;CLNDISDB=MONDO:MONDO:0015356,MedGen:C0027672,Orphanet:ORPHA140162,SNOMED_CT:699346009|MONDO:MONDO:0016419,MedGen:C0346153,OMIM:114480,Orphanet:ORPHA227535,SNOMED_CT:254843006;CLNHGVS=NC_000002.12:g.214729002T>C;CLNREVSTAT=criteria_provided,_multiple_submitters,_no_conflicts;CLNSIG=Uncertain_significance;CLNVC=single_nucleotide_variant;CLNVCSO=SO:0001483;GENEINFO=BARD1:580;MC=SO:0001583|missense_variant,SO:0001619|non-coding_transcript_variant;ORIGIN=1;RS=775039040;Pangolin=ENSG00000138376.11|-1:0.01|-3:-0.0
chr2	214729009	450160	C	T	.	.	AF_EXAC=1e-05;ALLELEID=443157;CLNDN=Hereditary_cancer-predisposing_syndrome|Familial_cancer_of_breast|not_provided;CLNDISDB=MONDO:MONDO:0015356,MedGen:C0027672,Orphanet:ORPHA140162,SNOMED_CT:699346009|MONDO:MONDO:0016419,MedGen:C0346153,OMIM:114480,Orphanet:ORPHA227535,SNOMED_CT:254843006|MedGen:CN517202;CLNHGVS=NC_000002.12:g.214729009C>T;CLNREVSTAT=criteria_provided,_conflicting_interpretations;CLNSIG=Conflicting_interpretations_of_pathogenicity;CLNSIGCONF=Likely_pathogenic(2),Uncertain_significance(1);CLNVC=single_nucleotide_variant;CLNVCSO=SO:0001483;GENEINFO=BARD1:580;MC=SO:0001574|splice_acceptor_variant;ORIGIN=1;RS=762601855;Pangolin=ENSG00000138376.11|-10:0.96|-1:-0.97
chr2	214729010	229902	T	A	.	.	ALLELEID=232319;CLNDN=Hereditary_cancer-predisposing_syndrome|Familial_cancer_of_breast;CLNDISDB=MONDO:MONDO:0015356,MedGen:C0027672,Orphanet:ORPHA140162,SNOMED_CT:699346009|MONDO:MONDO:0016419,MedGen:C0346153,OMIM:114480,Orphanet:ORPHA227535,SNOMED_CT:254843006;CLNHGVS=NC_000002.12:g.214729010T>A;CLNREVSTAT=criteria_provided,_conflicting_interpretations;CLNSIG=Conflicting_interpretations_of_pathogenicity;CLNSIGCONF=Likely_pathogenic(1),Uncertain_significance(1);CLNVC=single_nucleotide_variant;CLNVCSO=SO:0001483;GENEINFO=BARD1:580;MC=SO:0001574|splice_acceptor_variant;ORIGIN=1;RS=876658260;Pangolin=ENSG00000138376.11|-11:0.97|-2:-0.97
chr2	214729010	265365	T	G	.	.	ALLELEID=259718;CLNDN=Hereditary_cancer-predisposing_syndrome|Familial_cancer_of_breast|not_provided;CLNDISDB=MONDO:MONDO:0015356,MedGen:C0027672,Orphanet:ORPHA140162,SNOMED_CT:699346009|MONDO:MONDO:0016419,MedGen:C0346153,OMIM:114480,Orphanet:ORPHA227535,SNOMED_CT:254843006|MedGen:CN517202;CLNHGVS=NC_000002.12:g.214729010T>G;CLNREVSTAT=criteria_provided,_conflicting_interpretations;CLNSIG=Conflicting_interpretations_of_pathogenicity;CLNSIGCONF=Likely_pathogenic(2),Uncertain_significance(1);CLNVC=single_nucleotide_variant;CLNVCSO=SO:0001483;GENEINFO=BARD1:580;MC=SO:0001574|splice_acceptor_variant;ORIGIN=1;RS=876658260;Pangolin=ENSG00000138376.11|-11:0.97|-2:-0.97
chr2	214729011	951659	G	A	.	.	ALLELEID=940689;CLNDN=Familial_cancer_of_breast;CLNDISDB=MONDO:MONDO:0016419,MedGen:C0346153,OMIM:114480,Orphanet:ORPHA227535,SNOMED_CT:254843006;CLNHGVS=NC_000002.12:g.214729011G>A;CLNREVSTAT=criteria_provided,_single_submitter;CLNSIG=Uncertain_significance;CLNVC=single_nucleotide_variant;CLNVCSO=SO:0001483;GENEINFO=BARD1:580;MC=SO:0001627|intron_variant;ORIGIN=1;Pangolin=ENSG00000138376.11|-12:0.0|-3:-0.01
chr2	214729020	127729	A	C	.	.	AF_EXAC=3e-05;ALLELEID=133186;CLNDN=Hereditary_cancer-predisposing_syndrome|not_provided;CLNDISDB=MONDO:MONDO:0015356,MedGen:C0027672,Orphanet:ORPHA140162,SNOMED_CT:699346009|MedGen:CN517202;CLNHGVS=NC_000002.12:g.214729020A>C;CLNREVSTAT=criteria_provided,_conflicting_interpretations;CLNSIG=Conflicting_interpretations_of_pathogenicity;CLNSIGCONF=Likely_benign(1),Uncertain_significance(1);CLNVC=single_nucleotide_variant;CLNVCSO=SO:0001483;GENEINFO=BARD1:580;MC=SO:0001627|intron_variant;ORIGIN=1;RS=587780027;Pangolin=ENSG00000138376.11|-21:0.0|-12:-0.01
chr2	214730402	1005828	GAAA	G	.	.	ALLELEID=988326;CLNDN=Familial_cancer_of_breast;CLNDISDB=MONDO:MONDO:0016419,MedGen:C0346153,OMIM:114480,Orphanet:ORPHA227535,SNOMED_CT:254843006;CLNHGVS=NC_000002.12:g.214730405_214730407del;CLNREVSTAT=criteria_provided,_single_submitter;CLNSIG=Uncertain_significance;CLNVC=Deletion;CLNVCSO=SO:0000159;CLNVI=Invitae:12088338;GENEINFO=BARD1:580;MC=SO:0001627|intron_variant;ORIGIN=1;Pangolin=ENSG00000138376.11|12:0.0|9:-0.14
chr2	214730404	581641	AAAAT	A	.	.	ALLELEID=557836;CLNDN=Familial_cancer_of_breast;CLNDISDB=MONDO:MONDO:0016419,MedGen:C0346153,OMIM:114480,Orphanet:ORPHA227535,SNOMED_CT:254843006;CLNHGVS=NC_000002.12:g.214730406_214730409del;CLNREVSTAT=criteria_provided,_single_submitter;CLNSIG=Uncertain_significance;CLNVC=Deletion;CLNVCSO=SO:0000159;GENEINFO=BARD1:580;MC=SO:0001575|splice_donor_variant;ORIGIN=1;RS=1559373773;Pangolin=ENSG00000138376.11|42:0.0|7:-0.97
chr2	214730405	578273	A	G	.	.	AF_EXAC=2e-05;ALLELEID=560824;CLNDN=Hereditary_cancer-predisposing_syndrome|Familial_cancer_of_breast;CLNDISDB=MONDO:MONDO:0015356,MedGen:C0027672,Orphanet:ORPHA140162,SNOMED_CT:699346009|MONDO:MONDO:0016419,MedGen:C0346153,OMIM:114480,Orphanet:ORPHA227535,SNOMED_CT:254843006;CLNHGVS=NC_000002.12:g.214730405A>G;CLNREVSTAT=criteria_provided,_multiple_submitters,_no_conflicts;CLNSIG=Uncertain_significance;CLNVC=single_nucleotide_variant;CLNVCSO=SO:0001483;GENEINFO=BARD1:580;MC=SO:0001627|intron_variant;ORIGIN=1;RS=775009517;Pangolin=ENSG00000138376.11|10:0.0|6:-0.11
chr2	214730406	1041475	A	C	.	.	ALLELEID=1024098;CLNDN=Familial_cancer_of_breast;CLNDISDB=MONDO:MONDO:0016419,MedGen:C0346153,OMIM:114480,Orphanet:ORPHA227535,SNOMED_CT:254843006;CLNHGVS=NC_000002.12:g.214730406A>C;CLNREVSTAT=criteria_provided,_single_submitter;CLNSIG=Uncertain_significance;CLNVC=single_nucleotide_variant;CLNVCSO=SO:0001483;GENEINFO=BARD1:580;MC=SO:0001627|intron_variant;ORIGIN=1;Pangolin=ENSG00000138376.11|5:0.05|9:-0.0
chr2	214730408	548723	T	C	.	.	ALLELEID=539202;CLNDN=Malignant_tumor_of_breast|Hereditary_cancer-predisposing_syndrome|Familial_cancer_of_breast;CLNDISDB=MONDO:MONDO:0007254,MedGen:C0006142,SNOMED_CT:254837009|MONDO:MONDO:0015356,MedGen:C0027672,Orphanet:ORPHA140162,SNOMED_CT:699346009|MONDO:MONDO:0016419,MedGen:C0346153,OMIM:114480,Orphanet:ORPHA227535,SNOMED_CT:254843006;CLNHGVS=NC_000002.12:g.214730408T>C;CLNREVSTAT=criteria_provided,_multiple_submitters,_no_conflicts;CLNSIG=Uncertain_significance;CLNVC=single_nucleotide_variant;CLNVCSO=SO:0001483;GENEINFO=BARD1:580;MC=SO:0001627|intron_variant;ORIGIN=1;RS=1553612461;Pangolin=ENSG00000138376.11|38:0.0|3:-0.93
chr2	214730410	460733	C	A	.	.	AF_EXAC=1e-05;ALLELEID=450476;CLNDN=Familial_cancer_of_breast;CLNDISDB=MONDO:MONDO:0016419,MedGen:C0346153,OMIM:114480,Orphanet:ORPHA227535,SNOMED_CT:254843006;CLNHGVS=NC_000002.12:g.214730410C>A;CLNREVSTAT=criteria_provided,_single_submitter;CLNSIG=Uncertain_significance;CLNVC=single_nucleotide_variant;CLNVCSO=SO:0001483;GENEINFO=BARD1:580;MC=SO:0001575|splice_donor_variant;ORIGIN=1;RS=768490891;Pangolin=ENSG00000138376.11|36:0.0|1:-0.97
chr2	214730410	530167	C	T	.	.	ALLELEID=517631;CLNDN=Familial_cancer_of_breast;CLNDISDB=MONDO:MONDO:0016419,MedGen:C0346153,OMIM:114480,Orphanet:ORPHA227535,SNOMED_CT:254843006;CLNHGVS=NC_000002.12:g.214730410C>T;CLNREVSTAT=criteria_provided,_single_submitter;CLNSIG=Uncertain_significance;CLNVC=single_nucleotide_variant;CLNVCSO=SO:0001483;GENEINFO=BARD1:580;MC=SO:0001575|splice_donor_variant;ORIGIN=1;RS=768490891;Pangolin=ENSG00000138376.11|36:0.0|1:-0.97
chr2	214730416	1055565	G	C	.	.	ALLELEID=1041020;CLNDN=Familial_cancer_of_breast;CLNDISDB=MONDO:MONDO:0016419,MedGen:C0346153,OMIM:114480,Orphanet:ORPHA227535,SNOMED_CT:254843006;CLNHGVS=NC_000002.12:g.214730416G>C;CLNREVSTAT=criteria_provided,_single_submitter;CLNSIG=Uncertain_significance;CLNVC=single_nucleotide_variant;CLNVCSO=SO:0001483;GENEINFO=BARD1:580;MC=SO:0001583|missense_variant,SO:0001619|non-coding_transcript_variant;ORIGIN=1;Pangolin=ENSG00000138376.11|-5:0.0|-5:-0.0
chr2	214730418	127728	T	C	.	.	ALLELEID=133185;CLNDN=Familial_cancer_of_breast|not_provided;CLNDISDB=MONDO:MONDO:0016419,MedGen:C0346153,OMIM:114480,Orphanet:ORPHA227535,SNOMED_CT:254843006|MedGen:CN517202;CLNHGVS=NC_000002.12:g.214730418T>C;CLNREVSTAT=criteria_provided,_multiple_submitters,_no_conflicts;CLNSIG=Uncertain_significance;CLNVC=single_nucleotide_variant;CLNVCSO=SO:0001483;GENEINFO=BARD1:580;MC=SO:0001583|missense_variant,SO:0001619|non-coding_transcript_variant;ORIGIN=1;RS=587780026;Pangolin=ENSG00000138376.11|28:0.0|-7:-0.02
chr2	214730419	230393	C	T	.	.	ALLELEID=232320;CLNDN=Hereditary_cancer-predisposing_syndrome;CLNDISDB=MONDO:MONDO:0015356,MedGen:C0027672,Orphanet:ORPHA140162,SNOMED_CT:699346009;CLNHGVS=NC_000002.12:g.214730419C>T;CLNREVSTAT=criteria_provided,_single_submitter;CLNSIG=Uncertain_significance;CLNVC=single_nucleotide_variant;CLNVCSO=SO:0001483;GENEINFO=BARD1:580;MC=SO:0001583|missense_variant,SO:0001619|non-coding_transcript_variant;ORIGIN=1;RS=876658544;Pangolin=ENSG00000138376.11|-8:0.01|-8:-0.0
chr2	214730420	185794	T	G	.	.	ALLELEID=181767;CLNDN=Hereditary_cancer-predisposing_syndrome;CLNDISDB=MONDO:MONDO:0015356,MedGen:C0027672,Orphanet:ORPHA140162,SNOMED_CT:699346009;CLNHGVS=NC_000002.12:g.214730420T>G;CLNREVSTAT=criteria_provided,_single_submitter;CLNSIG=Uncertain_significance;CLNVC=single_nucleotide_variant;CLNVCSO=SO:0001483;GENEINFO=BARD1:580;MC=SO:0001583|missense_variant,SO:0001619|non-coding_transcript_variant;ORIGIN=1;RS=786202462;Pangolin=ENSG00000138376.11|-9:0.02|-5:-0.0
chr2	214730421	820476	C	T	.	.	ALLELEID=806727;CLNDN=Hereditary_cancer-predisposing_syndrome;CLNDISDB=MONDO:MONDO:0015356,MedGen:C0027672,Orphanet:ORPHA140162,SNOMED_CT:699346009;CLNHGVS=NC_000002.12:g.214730421C>T;CLNREVSTAT=criteria_provided,_single_submitter;CLNSIG=Uncertain_significance;CLNVC=single_nucleotide_variant;CLNVCSO=SO:0001483;GENEINFO=BARD1:580;MC=SO:0001583|missense_variant,SO:0001619|non-coding_transcript_variant;ORIGIN=1;RS=1574706698;Pangolin=ENSG00000138376.11|-10:0.01|-6:-0.0
chr2	214730422	421436	T	C	.	.	ALLELEID=405568;CLNDN=Hereditary_cancer-predisposing_syndrome|not_provided;CLNDISDB=MONDO:MONDO:0015356,MedGen:C0027672,Orphanet:ORPHA140162,SNOMED_CT:699346009|MedGen:CN517202;CLNHGVS=NC_000002.12:g.214730422T>C;CLNREVSTAT=criteria_provided,_multiple_submitters,_no_conflicts;CLNSIG=Uncertain_significance;CLNVC=single_nucleotide_variant;CLNVCSO=SO:0001483;GENEINFO=BARD1:580;MC=SO:0001583|missense_variant,SO:0001619|non-coding_transcript_variant;ORIGIN=1;RS=1064795138;Pangolin=ENSG00000138376.11|-11:0.01|-7:-0.0
chr2	214730423	142852	G	T	.	.	ALLELEID=152566;CLNDN=Hereditary_cancer-predisposing_syndrome;CLNDISDB=MONDO:MONDO:0015356,MedGen:C0027672,Orphanet:ORPHA140162,SNOMED_CT:699346009;CLNHGVS=NC_000002.12:g.214730423G>T;CLNREVSTAT=criteria_provided,_multiple_submitters,_no_conflicts;CLNSIG=Uncertain_significance;CLNVC=single_nucleotide_variant;CLNVCSO=SO:0001483;GENEINFO=BARD1:580;MC=SO:0001583|missense_variant,SO:0001619|non-coding_transcript_variant;ORIGIN=1;RS=587782767;Pangolin=ENSG00000138376.11|40:0.0|-12:-0.04
chr2	214730424	489663	T	C	.	.	AF_TGP=0.0002;ALLELEID=482364;CLNDN=Hereditary_cancer-predisposing_syndrome|Familial_cancer_of_breast;CLNDISDB=MONDO:MONDO:0015356,MedGen:C0027672,Orphanet:ORPHA140162,SNOMED_CT:699346009|MONDO:MONDO:0016419,MedGen:C0346153,OMIM:114480,Orphanet:ORPHA227535,SNOMED_CT:254843006;CLNHGVS=NC_000002.12:g.214730424T>C;CLNREVSTAT=criteria_provided,_multiple_submitters,_no_conflicts;CLNSIG=Uncertain_significance;CLNVC=single_nucleotide_variant;CLNVCSO=SO:0001483;GENEINFO=BARD1:580;MC=SO:0001583|missense_variant,SO:0001619|non-coding_transcript_variant;ORIGIN=1;RS=187590361;Pangolin=ENSG00000138376.11|-16:0.0|-13:-0.01
chr2	214730427	237829	A	C	.	.	AF_EXAC=1e-05;AF_TGP=0.0002;ALLELEID=238624;CLNDN=Hereditary_cancer-predisposing_syndrome|Familial_cancer_of_breast|not_provided;CLNDISDB=MONDO:MONDO:0015356,MedGen:C0027672,Orphanet:ORPHA140162,SNOMED_CT:699346009|MONDO:MONDO:0016419,MedGen:C0346153,OMIM:114480,Orphanet:ORPHA227535,SNOMED_CT:254843006|MedGen:CN517202;CLNHGVS=NC_000002.12:g.214730427A>C;CLNREVSTAT=criteria_provided,_multiple_submitters,_no_conflicts;CLNSIG=Uncertain_significance;CLNVC=single_nucleotide_variant;CLNVCSO=SO:0001483;GENEINFO=BARD1:580;MC=SO:0001583|missense_variant,SO:0001619|non-coding_transcript_variant;ORIGIN=1;RS=556775078;Pangolin=ENSG00000138376.11|-13:0.0|-16:-0.0
chr2	214730427	489662	A	G	.	.	ALLELEID=482379;CLNDN=Hereditary_cancer-predisposing_syndrome;CLNDISDB=MONDO:MONDO:0015356,MedGen:C0027672,Orphanet:ORPHA140162,SNOMED_CT:699346009;CLNHGVS=NC_000002.12:g.214730427A>G;CLNREVSTAT=criteria_provided,_single_submitter;CLNSIG=Uncertain_significance;CLNVC=single_nucleotide_variant;CLNVCSO=SO:0001483;GENEINFO=BARD1:580;MC=SO:0001583|missense_variant,SO:0001619|non-coding_transcript_variant;ORIGIN=1;RS=556775078;Pangolin=ENSG00000138376.11|36:0.0|-16:-0.01
chr2	214730430	1058321	C	T	.	.	ALLELEID=1041021;CLNDN=Familial_cancer_of_breast;CLNDISDB=MONDO:MONDO:0016419,MedGen:C0346153,OMIM:114480,Orphanet:ORPHA227535,SNOMED_CT:254843006;CLNHGVS=NC_000002.12:g.214730430C>T;CLNREVSTAT=criteria_provided,_single_submitter;CLNSIG=Uncertain_significance;CLNVC=single_nucleotide_variant;CLNVCSO=SO:0001483;GENEINFO=BARD1:580;MC=SO:0001583|missense_variant,SO:0001619|non-coding_transcript_variant;ORIGIN=1;Pangolin=ENSG00000138376.11|-19:0.01|16:-0.0
chr2	214730431	406742	T	C	.	.	ALLELEID=392589;CLNDN=Hereditary_cancer-predisposing_syndrome|Familial_cancer_of_breast;CLNDISDB=MONDO:MONDO:0015356,MedGen:C0027672,Orphanet:ORPHA140162,SNOMED_CT:699346009|MONDO:MONDO:0016419,MedGen:C0346153,OMIM:114480,Orphanet:ORPHA227535,SNOMED_CT:254843006;CLNHGVS=NC_000002.12:g.214730431T>C;CLNREVSTAT=criteria_provided,_multiple_submitters,_no_conflicts;CLNSIG=Uncertain_significance;CLNVC=single_nucleotide_variant;CLNVCSO=SO:0001483;GENEINFO=BARD1:580;MC=SO:0001583|missense_variant,SO:0001619|non-coding_transcript_variant;ORIGIN=1;RS=1060501283;Pangolin=ENSG00000138376.11|-20:0.01|-20:-0.0
chr2	214730432	820459	G	A	.	.	ALLELEID=806728;CLNDN=Hereditary_cancer-predisposing_syndrome;CLNDISDB=MONDO:MONDO:0015356,MedGen:C0027672,Orphanet:ORPHA140162,SNOMED_CT:699346009;CLNHGVS=NC_000002.12:g.214730432G>A;CLNREVSTAT=criteria_provided,_single_submitter;CLNSIG=Uncertain_significance;CLNVC=single_nucleotide_variant;CLNVCSO=SO:0001483;GENEINFO=BARD1:580;MC=SO:0001619|non-coding_transcript_variant,SO:0001819|synonymous_variant;ORIGIN=1;RS=1574706765;Pangolin=ENSG00000138376.11|2:0.02|-21:-0.04
chr2	214730433	230790	C	A	.	.	ALLELEID=232321;CLNDN=Hereditary_cancer-predisposing_syndrome|Familial_cancer_of_breast;CLNDISDB=MONDO:MONDO:0015356,MedGen:C0027672,Orphanet:ORPHA140162,SNOMED_CT:699346009|MONDO:MONDO:0016419,MedGen:C0346153,OMIM:114480,Orphanet:ORPHA227535,SNOMED_CT:254843006;CLNHGVS=NC_000002.12:g.214730433C>A;CLNREVSTAT=criteria_provided,_multiple_submitters,_no_conflicts;CLNSIG=Uncertain_significance;CLNVC=single_nucleotide_variant;CLNVCSO=SO:0001483;GENEINFO=BARD1:580;MC=SO:0001583|missense_variant,SO:0001619|non-coding_transcript_variant;ORIGIN=1;RS=876658774;Pangolin=ENSG00000138376.11|50:0.0|-22:-0.01
chr2	214730433	421752	C	T	.	.	ALLELEID=405569;CLNDN=Hereditary_cancer-predisposing_syndrome|Familial_cancer_of_breast|not_provided;CLNDISDB=MONDO:MONDO:0015356,MedGen:C0027672,Orphanet:ORPHA140162,SNOMED_CT:699346009|MONDO:MONDO:0016419,MedGen:C0346153,OMIM:114480,Orphanet:ORPHA227535,SNOMED_CT:254843006|MedGen:CN517202;CLNHGVS=NC_000002.12:g.214730433C>T;CLNREVSTAT=criteria_provided,_multiple_submitters,_no_conflicts;CLNSIG=Uncertain_significance;CLNVC=single_nucleotide_variant;CLNVCSO=SO:0001483;GENEINFO=BARD1:580;MC=SO:0001583|missense_variant,SO:0001619|non-coding_transcript_variant;ORIGIN=1;RS=876658774;Pangolin=ENSG00000138376.11|-22:0.0|-22:-0.0
chr2	214730435	127727	T	C	.	.	AF_ESP=0.00238;AF_EXAC=0.00185;AF_TGP=0.0008;ALLELEID=133184;CLNDN=Malignant_tumor_of_breast|Hereditary_cancer-predisposing_syndrome|Familial_cancer_of_breast|not_specified|not_provided;CLNDISDB=MONDO:MONDO:0007254,MedGen:C0006142,SNOMED_CT:254837009|MONDO:MONDO:0015356,MedGen:C0027672,Orphanet:ORPHA140162,SNOMED_CT:699346009|MONDO:MONDO:0016419,MedGen:C0346153,OMIM:114480,Orphanet:ORPHA227535,SNOMED_CT:254843006|MedGen:CN169374|MedGen:CN517202;CLNHGVS=NC_000002.12:g.214730435T>C;CLNREVSTAT=criteria_provided,_conflicting_interpretations;CLNSIG=Conflicting_interpretations_of_pathogenicity;CLNSIGCONF=Benign(3),Likely_benign(8),Uncertain_significance(3);CLNVC=single_nucleotide_variant;CLNVCSO=SO:0001483;CLNVI=ARUP_Laboratories,_Molecular_Genetics_and_Genomics,ARUP_Laboratories:64511|Illumina_Clinical_Services_Laboratory,Illumina:113314|Quest_Diagnostics_Nichols_Institute_San_Juan_Capistrano:2832288;GENEINFO=BARD1:580;MC=SO:0001619|non-coding_transcript_variant,SO:0001819|synonymous_variant;ORIGIN=1;RS=147215925;Pangolin=ENSG00000138376.11|-20:0.0|-24:-0.0
chr2	214730436	863882	C	G	.	.	ALLELEID=825672;CLNDN=Familial_cancer_of_breast;CLNDISDB=MONDO:MONDO:0016419,MedGen:C0346153,OMIM:114480,Orphanet:ORPHA227535,SNOMED_CT:254843006;CLNHGVS=NC_000002.12:g.214730436C>G;CLNREVSTAT=criteria_provided,_single_submitter;CLNSIG=Uncertain_significance;CLNVC=single_nucleotide_variant;CLNVCSO=SO:0001483;GENEINFO=BARD1:580;MC=SO:0001583|missense_variant,SO:0001619|non-coding_transcript_variant;ORIGIN=1;Pangolin=ENSG00000138376.11|47:0.0|-25:-0.01
chr2	214730436	630551	C	T	.	.	ALLELEID=616533;CLNDN=Hereditary_cancer-predisposing_syndrome;CLNDISDB=MONDO:MONDO:0015356,MedGen:C0027672,Orphanet:ORPHA140162,SNOMED_CT:699346009;CLNHGVS=NC_000002.12:g.214730436C>T;CLNREVSTAT=criteria_provided,_single_submitter;CLNSIG=Uncertain_significance;CLNVC=single_nucleotide_variant;CLNVCSO=SO:0001483;GENEINFO=BARD1:580;MC=SO:0001583|missense_variant,SO:0001619|non-coding_transcript_variant;ORIGIN=1;RS=1559373888;Pangolin=ENSG00000138376.11|47:0.0|-25:-0.01
chr2	214730437	142545	T	C	.	.	ALLELEID=152259;CLNDN=Hereditary_cancer-predisposing_syndrome|Familial_cancer_of_breast;CLNDISDB=MONDO:MONDO:0015356,MedGen:C0027672,Orphanet:ORPHA140162,SNOMED_CT:699346009|MONDO:MONDO:0016419,MedGen:C0346153,OMIM:114480,Orphanet:ORPHA227535,SNOMED_CT:254843006;CLNHGVS=NC_000002.12:g.214730437T>C;CLNREVSTAT=criteria_provided,_multiple_submitters,_no_conflicts;CLNSIG=Uncertain_significance;CLNVC=single_nucleotide_variant;CLNVCSO=SO:0001483;GENEINFO=BARD1:580;MC=SO:0001583|missense_variant,SO:0001619|non-coding_transcript_variant;ORIGIN=1;RS=587782534;Pangolin=ENSG00000138376.11|-26:0.01|46:-0.0
chr2	214730439	530191	C	A	.	.	ALLELEID=517890;CLNDN=Familial_cancer_of_breast;CLNDISDB=MONDO:MONDO:0016419,MedGen:C0346153,OMIM:114480,Orphanet:ORPHA227535,SNOMED_CT:254843006;CLNHGVS=NC_000002.12:g.214730439C>A;CLNREVSTAT=criteria_provided,_single_submitter;CLNSIG=Uncertain_significance;CLNVC=single_nucleotide_variant;CLNVCSO=SO:0001483;GENEINFO=BARD1:580;MC=SO:0001583|missense_variant,SO:0001619|non-coding_transcript_variant;ORIGIN=1;RS=377227840;Pangolin=ENSG00000138376.11|44:0.0|-28:-0.01
chr2	214730439	530204	C	G	.	.	ALLELEID=517717;CLNDN=Hereditary_cancer-predisposing_syndrome|Familial_cancer_of_breast;CLNDISDB=MONDO:MONDO:0015356,MedGen:C0027672,Orphanet:ORPHA140162,SNOMED_CT:699346009|MONDO:MONDO:0016419,MedGen:C0346153,OMIM:114480,Orphanet:ORPHA227535,SNOMED_CT:254843006;CLNHGVS=NC_000002.12:g.214730439C>G;CLNREVSTAT=criteria_provided,_multiple_submitters,_no_conflicts;CLNSIG=Uncertain_significance;CLNVC=single_nucleotide_variant;CLNVCSO=SO:0001483;GENEINFO=BARD1:580;MC=SO:0001583|missense_variant,SO:0001619|non-coding_transcript_variant;ORIGIN=1;RS=377227840;Pangolin=ENSG00000138376.11|44:0.0|-28:-0.0
chr2	214730439	230212	C	T	.	.	AF_ESP=8e-05;AF_EXAC=5e-05;AF_TGP=0.0004;ALLELEID=232322;CLNDN=Hereditary_cancer-predisposing_syndrome|Familial_cancer_of_breast|not_specified|not_provided;CLNDISDB=MONDO:MONDO:0015356,MedGen:C0027672,Orphanet:ORPHA140162,SNOMED_CT:699346009|MONDO:MONDO:0016419,MedGen:C0346153,OMIM:114480,Orphanet:ORPHA227535,SNOMED_CT:254843006|MedGen:CN169374|MedGen:CN517202;CLNHGVS=NC_000002.12:g.214730439C>T;CLNREVSTAT=criteria_provided,_conflicting_interpretations;CLNSIG=Conflicting_interpretations_of_pathogenicity;CLNSIGCONF=Likely_benign(3),Uncertain_significance(4);CLNVC=single_nucleotide_variant;CLNVCSO=SO:0001483;GENEINFO=BARD1:580;MC=SO:0001583|missense_variant,SO:0001619|non-coding_transcript_variant;ORIGIN=1;RS=377227840;Pangolin=ENSG00000138376.11|44:0.0|-28:-0.01
chr2	214730440	136500	G	A	.	.	AF_ESP=0.00592;AF_EXAC=0.00793;AF_TGP=0.00539;ALLELEID=140203;CLNDN=Malignant_tumor_of_breast|Hereditary_cancer-predisposing_syndrome|Familial_cancer_of_breast|Triple-Negative_Breast_Cancer_Finding|not_specified|not_provided;CLNDISDB=MONDO:MONDO:0007254,MedGen:C0006142,SNOMED_CT:254837009|MONDO:MONDO:0015356,MedGen:C0027672,Orphanet:ORPHA140162,SNOMED_CT:699346009|MONDO:MONDO:0016419,MedGen:C0346153,OMIM:114480,Orphanet:ORPHA227535,SNOMED_CT:254843006|MedGen:C2348819|MedGen:CN169374|MedGen:CN517202;CLNHGVS=NC_000002.12:g.214730440G>A;CLNREVSTAT=criteria_provided,_conflicting_interpretations;CLNSIG=Conflicting_interpretations_of_pathogenicity;CLNSIGCONF=Benign(7),Likely_benign(4),Uncertain_significance(1);CLNVC=single_nucleotide_variant;CLNVCSO=SO:0001483;CLNVI=ARUP_Laboratories,_Molecular_Genetics_and_Genomics,ARUP_Laboratories:159292|Illumina_Clinical_Services_Laboratory,Illumina:90319|Lab._Molecular_Oncology,VUB,_Free_University_of_Brussels:2209|Quest_Diagnostics_Nichols_Institute_San_Juan_Capistrano:2735718|UniProtKB_(protein):Q99728#VAR_010359;GENEINFO=BARD1:580;MC=SO:0001583|missense_variant,SO:0001619|non-coding_transcript_variant;ORIGIN=1;RS=3738888;Pangolin=ENSG00000138376.11|6:0.0|-29:-0.02
chr2	214730442	572291	G	A	.	.	ALLELEID=559073;CLNDN=Familial_cancer_of_breast;CLNDISDB=MONDO:MONDO:0016419,MedGen:C0346153,OMIM:114480,Orphanet:ORPHA227535,SNOMED_CT:254843006;CLNHGVS=NC_000002.12:g.214730442G>A;CLNREVSTAT=criteria_provided,_single_submitter;CLNSIG=Uncertain_significance;CLNVC=single_nucleotide_variant;CLNVCSO=SO:0001483;GENEINFO=BARD1:580;MC=SO:0001583|missense_variant,SO:0001619|non-coding_transcript_variant;ORIGIN=1;RS=1559373931;Pangolin=ENSG00000138376.11|-31:0.01|4:-0.0
chr2	214730442	1055665	G	GGAC	.	.	ALLELEID=1041022;CLNDN=Familial_cancer_of_breast;CLNDISDB=MONDO:MONDO:0016419,MedGen:C0346153,OMIM:114480,Orphanet:ORPHA227535,SNOMED_CT:254843006;CLNHGVS=NC_000002.12:g.214730443_214730445dup;CLNREVSTAT=criteria_provided,_single_submitter;CLNSIG=Uncertain_significance;CLNVC=Duplication;CLNVCSO=SO:1000035;CLNVI=Invitae:9785332;GENEINFO=BARD1:580;MC=SO:0001619|non-coding_transcript_variant,SO:0001821|inframe_insertion;ORIGIN=1;Pangolin=ENSG00000138376.11|-31:0.01|-31:-0.01
chr2	214730443	246407	G	T	.	.	ALLELEID=244323;CLNDN=Hereditary_cancer-predisposing_syndrome|not_provided;CLNDISDB=MONDO:MONDO:0015356,MedGen:C0027672,Orphanet:ORPHA140162,SNOMED_CT:699346009|MedGen:CN517202;CLNHGVS=NC_000002.12:g.214730443G>T;CLNREVSTAT=criteria_provided,_multiple_submitters,_no_conflicts;CLNSIG=Uncertain_significance;CLNVC=single_nucleotide_variant;CLNVCSO=SO:0001483;GENEINFO=BARD1:580;MC=SO:0001583|missense_variant,SO:0001619|non-coding_transcript_variant;ORIGIN=1;RS=879254244;Pangolin=ENSG00000138376.11|3:0.19|-32:-0.05
chr2	214730445	232503	C	A	.	.	ALLELEID=232323;CLNDN=Hereditary_cancer-predisposing_syndrome|Familial_cancer_of_breast;CLNDISDB=MONDO:MONDO:0015356,MedGen:C0027672,Orphanet:ORPHA140162,SNOMED_CT:699346009|MONDO:MONDO:0016419,MedGen:C0346153,OMIM:114480,Orphanet:ORPHA227535,SNOMED_CT:254843006;CLNHGVS=NC_000002.12:g.214730445C>A;CLNREVSTAT=criteria_provided,_multiple_submitters,_no_conflicts;CLNSIG=Uncertain_significance;CLNVC=single_nucleotide_variant;CLNVCSO=SO:0001483;GENEINFO=BARD1:580;MC=SO:0001583|missense_variant,SO:0001619|non-coding_transcript_variant;ORIGIN=1;RS=572554455;Pangolin=ENSG00000138376.11|-34:0.0|1:-0.0
chr2	214730445	142451	C	T	.	.	AF_EXAC=1e-05;AF_TGP=0.0004;ALLELEID=152165;CLNDN=Hereditary_cancer-predisposing_syndrome|Familial_cancer_of_breast;CLNDISDB=MONDO:MONDO:0015356,MedGen:C0027672,Orphanet:ORPHA140162,SNOMED_CT:699346009|MONDO:MONDO:0016419,MedGen:C0346153,OMIM:114480,Orphanet:ORPHA227535,SNOMED_CT:254843006;CLNHGVS=NC_000002.12:g.214730445C>T;CLNREVSTAT=criteria_provided,_multiple_submitters,_no_conflicts;CLNSIG=Uncertain_significance;CLNVC=single_nucleotide_variant;CLNVCSO=SO:0001483;GENEINFO=BARD1:580;MC=SO:0001583|missense_variant,SO:0001619|non-coding_transcript_variant;ORIGIN=1;RS=572554455;Pangolin=ENSG00000138376.11|-34:0.01|1:-0.0
chr2	214730446	573269	C	A	.	.	ALLELEID=557895;CLNDN=Familial_cancer_of_breast;CLNDISDB=MONDO:MONDO:0016419,MedGen:C0346153,OMIM:114480,Orphanet:ORPHA227535,SNOMED_CT:254843006;CLNHGVS=NC_000002.12:g.214730446C>A;CLNREVSTAT=criteria_provided,_single_submitter;CLNSIG=Uncertain_significance;CLNVC=single_nucleotide_variant;CLNVCSO=SO:0001483;GENEINFO=BARD1:580;MC=SO:0001583|missense_variant,SO:0001619|non-coding_transcript_variant;ORIGIN=1;RS=766781362;Pangolin=ENSG00000138376.11|-31:0.0|-35:-0.02
chr2	214730446	245820	C	G	.	.	AF_EXAC=1e-05;ALLELEID=244324;CLNDN=Malignant_tumor_of_breast|not_provided;CLNDISDB=MONDO:MONDO:0007254,MedGen:C0006142,SNOMED_CT:254837009|MedGen:CN517202;CLNHGVS=NC_000002.12:g.214730446C>G;CLNREVSTAT=criteria_provided,_multiple_submitters,_no_conflicts;CLNSIG=Uncertain_significance;CLNVC=single_nucleotide_variant;CLNVCSO=SO:0001483;CLNVI=Quest_Diagnostics_Nichols_Institute_San_Juan_Capistrano:2840236;GENEINFO=BARD1:580;MC=SO:0001583|missense_variant,SO:0001619|non-coding_transcript_variant;ORIGIN=1;RS=766781362;Pangolin=ENSG00000138376.11|-35:0.01|0:-0.0
chr2	214730449	187488	C	G	.	.	ALLELEID=181769;CLNDN=Familial_pancreatic_carcinoma|Hereditary_cancer-predisposing_syndrome|Familial_cancer_of_breast|not_provided;CLNDISDB=MONDO:MONDO:0015278,MedGen:C2931038,Orphanet:ORPHA1333|MONDO:MONDO:0015356,MedGen:C0027672,Orphanet:ORPHA140162,SNOMED_CT:699346009|MONDO:MONDO:0016419,MedGen:C0346153,OMIM:114480,Orphanet:ORPHA227535,SNOMED_CT:254843006|MedGen:CN517202;CLNHGVS=NC_000002.12:g.214730449C>G;CLNREVSTAT=criteria_provided,_multiple_submitters,_no_conflicts;CLNSIG=Uncertain_significance;CLNVC=single_nucleotide_variant;CLNVCSO=SO:0001483;GENEINFO=BARD1:580;MC=SO:0001583|missense_variant,SO:0001619|non-coding_transcript_variant;ORIGIN=1;RS=786203772;Pangolin=ENSG00000138376.11|50:0.0|-38:-0.01
chr2	214730451	127726	G	A	.	.	ALLELEID=133183;CLNDN=not_provided;CLNDISDB=MedGen:CN517202;CLNHGVS=NC_000002.12:g.214730451G>A;CLNREVSTAT=criteria_provided,_single_submitter;CLNSIG=Uncertain_significance;CLNVC=single_nucleotide_variant;CLNVCSO=SO:0001483;GENEINFO=BARD1:580;MC=SO:0001583|missense_variant,SO:0001619|non-coding_transcript_variant;ORIGIN=1;RS=587780025;Pangolin=ENSG00000138376.11|32:0.0|-40:-0.01
chr2	214730452	246205	G	A	.	.	ALLELEID=244325;CLNDN=Hereditary_cancer-predisposing_syndrome|Familial_cancer_of_breast|not_provided;CLNDISDB=MONDO:MONDO:0015356,MedGen:C0027672,Orphanet:ORPHA140162,SNOMED_CT:699346009|MONDO:MONDO:0016419,MedGen:C0346153,OMIM:114480,Orphanet:ORPHA227535,SNOMED_CT:254843006|MedGen:CN517202;CLNHGVS=NC_000002.12:g.214730452G>A;CLNREVSTAT=criteria_provided,_multiple_submitters,_no_conflicts;CLNSIG=Uncertain_significance;CLNVC=single_nucleotide_variant;CLNVCSO=SO:0001483;GENEINFO=BARD1:580;MC=SO:0001583|missense_variant,SO:0001619|non-coding_transcript_variant;ORIGIN=1;RS=876658741;Pangolin=ENSG00000138376.11|31:0.0|-41:-0.01
chr2	214730452	230744	G	C	.	.	ALLELEID=232324;CLNDN=Hereditary_cancer-predisposing_syndrome|Familial_cancer_of_breast;CLNDISDB=MONDO:MONDO:0015356,MedGen:C0027672,Orphanet:ORPHA140162,SNOMED_CT:699346009|MONDO:MONDO:0016419,MedGen:C0346153,OMIM:114480,Orphanet:ORPHA227535,SNOMED_CT:254843006;CLNHGVS=NC_000002.12:g.214730452G>C;CLNREVSTAT=criteria_provided,_multiple_submitters,_no_conflicts;CLNSIG=Uncertain_significance;CLNVC=single_nucleotide_variant;CLNVCSO=SO:0001483;GENEINFO=BARD1:580;MC=SO:0001583|missense_variant,SO:0001619|non-coding_transcript_variant;ORIGIN=1;RS=876658741;Pangolin=ENSG00000138376.11|31:0.0|-41:-0.0
chr2	214730454	820414	A	G	.	.	ALLELEID=806729;CLNDN=Hereditary_cancer-predisposing_syndrome;CLNDISDB=MONDO:MONDO:0015356,MedGen:C0027672,Orphanet:ORPHA140162,SNOMED_CT:699346009;CLNHGVS=NC_000002.12:g.214730454A>G;CLNREVSTAT=criteria_provided,_single_submitter;CLNSIG=Uncertain_significance;CLNVC=single_nucleotide_variant;CLNVCSO=SO:0001483;GENEINFO=BARD1:580;MC=SO:0001583|missense_variant,SO:0001619|non-coding_transcript_variant;ORIGIN=1;RS=1574706961;Pangolin=ENSG00000138376.11|-43:0.0|29:-0.0
chr2	214730455	820413	T	C	.	.	ALLELEID=806730;CLNDN=Hereditary_cancer-predisposing_syndrome;CLNDISDB=MONDO:MONDO:0015356,MedGen:C0027672,Orphanet:ORPHA140162,SNOMED_CT:699346009;CLNHGVS=NC_000002.12:g.214730455T>C;CLNREVSTAT=criteria_provided,_single_submitter;CLNSIG=Uncertain_significance;CLNVC=single_nucleotide_variant;CLNVCSO=SO:0001483;GENEINFO=BARD1:580;MC=SO:0001583|missense_variant,SO:0001619|non-coding_transcript_variant;ORIGIN=1;RS=2228455;Pangolin=ENSG00000138376.11|-44:0.01|28:-0.0
chr2	214730457	230114	T	C	.	.	ALLELEID=232325;CLNDN=Hereditary_cancer-predisposing_syndrome|Familial_cancer_of_breast;CLNDISDB=MONDO:MONDO:0015356,MedGen:C0027672,Orphanet:ORPHA140162,SNOMED_CT:699346009|MONDO:MONDO:0016419,MedGen:C0346153,OMIM:114480,Orphanet:ORPHA227535,SNOMED_CT:254843006;CLNHGVS=NC_000002.12:g.214730457T>C;CLNREVSTAT=criteria_provided,_multiple_submitters,_no_conflicts;CLNSIG=Uncertain_significance;CLNVC=single_nucleotide_variant;CLNVCSO=SO:0001483;GENEINFO=BARD1:580;MC=SO:0001583|missense_variant,SO:0001619|non-coding_transcript_variant;ORIGIN=1;RS=876658395;Pangolin=ENSG00000138376.11|-46:0.01|26:-0.0
chr2	214730460	479175	T	C	.	.	ALLELEID=472479;CLNDN=Hereditary_cancer-predisposing_syndrome|Familial_cancer_of_breast;CLNDISDB=MONDO:MONDO:0015356,MedGen:C0027672,Orphanet:ORPHA140162,SNOMED_CT:699346009|MONDO:MONDO:0016419,MedGen:C0346153,OMIM:114480,Orphanet:ORPHA227535,SNOMED_CT:254843006;CLNHGVS=NC_000002.12:g.214730460T>C;CLNREVSTAT=criteria_provided,_multiple_submitters,_no_conflicts;CLNSIG=Uncertain_significance;CLNVC=single_nucleotide_variant;CLNVCSO=SO:0001483;GENEINFO=BARD1:580;MC=SO:0001583|missense_variant,SO:0001619|non-coding_transcript_variant;ORIGIN=1;RS=1372548495;Pangolin=ENSG00000138376.11|48:0.0|-49:-0.0
chr2	214730463	231202	T	A	.	.	ALLELEID=232326;CLNDN=Hereditary_cancer-predisposing_syndrome;CLNDISDB=MONDO:MONDO:0015356,MedGen:C0027672,Orphanet:ORPHA140162,SNOMED_CT:699346009;CLNHGVS=NC_000002.12:g.214730463T>A;CLNREVSTAT=criteria_provided,_single_submitter;CLNSIG=Uncertain_significance;CLNVC=single_nucleotide_variant;CLNVCSO=SO:0001483;GENEINFO=BARD1:580;MC=SO:0001583|missense_variant,SO:0001619|non-coding_transcript_variant;ORIGIN=1;RS=876659021;Pangolin=ENSG00000138376.11|20:0.0|45:-0.01
chr2	214730463	971217	T	C	.	.	ALLELEID=952912;CLNDN=Familial_cancer_of_breast;CLNDISDB=MONDO:MONDO:0016419,MedGen:C0346153,OMIM:114480,Orphanet:ORPHA227535,SNOMED_CT:254843006;CLNHGVS=NC_000002.12:g.214730463T>C;CLNREVSTAT=criteria_provided,_single_submitter;CLNSIG=Uncertain_significance;CLNVC=single_nucleotide_variant;CLNVCSO=SO:0001483;GENEINFO=BARD1:580;MC=SO:0001583|missense_variant,SO:0001619|non-coding_transcript_variant;ORIGIN=1;Pangolin=ENSG00000138376.11|0:0.31|45:-0.03
chr2	214730463	479131	T	G	.	.	ALLELEID=472520;CLNDN=Hereditary_cancer-predisposing_syndrome;CLNDISDB=MONDO:MONDO:0015356,MedGen:C0027672,Orphanet:ORPHA140162,SNOMED_CT:699346009;CLNHGVS=NC_000002.12:g.214730463T>G;CLNREVSTAT=criteria_provided,_single_submitter;CLNSIG=Uncertain_significance;CLNVC=single_nucleotide_variant;CLNVCSO=SO:0001483;GENEINFO=BARD1:580;MC=SO:0001583|missense_variant,SO:0001619|non-coding_transcript_variant;ORIGIN=1;RS=876659021;Pangolin=ENSG00000138376.11|45:0.0|36:-0.0
chr2	214730464	820384	T	C	.	.	ALLELEID=806731;CLNDN=Hereditary_cancer-predisposing_syndrome;CLNDISDB=MONDO:MONDO:0015356,MedGen:C0027672,Orphanet:ORPHA140162,SNOMED_CT:699346009;CLNHGVS=NC_000002.12:g.214730464T>C;CLNREVSTAT=criteria_provided,_single_submitter;CLNSIG=Uncertain_significance;CLNVC=single_nucleotide_variant;CLNVCSO=SO:0001483;GENEINFO=BARD1:580;MC=SO:0001583|missense_variant,SO:0001619|non-coding_transcript_variant;ORIGIN=1;RS=1283527672;Pangolin=ENSG00000138376.11|44:0.01|35:-0.0
chr2	214730464	479162	T	G	.	.	ALLELEID=472552;CLNDN=Hereditary_cancer-predisposing_syndrome|Familial_cancer_of_breast;CLNDISDB=MONDO:MONDO:0015356,MedGen:C0027672,Orphanet:ORPHA140162,SNOMED_CT:699346009|MONDO:MONDO:0016419,MedGen:C0346153,OMIM:114480,Orphanet:ORPHA227535,SNOMED_CT:254843006;CLNHGVS=NC_000002.12:g.214730464T>G;CLNREVSTAT=criteria_provided,_multiple_submitters,_no_conflicts;CLNSIG=Uncertain_significance;CLNVC=single_nucleotide_variant;CLNVCSO=SO:0001483;GENEINFO=BARD1:580;MC=SO:0001583|missense_variant,SO:0001619|non-coding_transcript_variant;ORIGIN=1;RS=1283527672;Pangolin=ENSG00000138376.11|44:0.01|35:-0.0
chr2	214730469	479157	T	G	.	.	ALLELEID=472524;CLNDN=Hereditary_cancer-predisposing_syndrome;CLNDISDB=MONDO:MONDO:0015356,MedGen:C0027672,Orphanet:ORPHA140162,SNOMED_CT:699346009;CLNHGVS=NC_000002.12:g.214730469T>G;CLNREVSTAT=criteria_provided,_single_submitter;CLNSIG=Uncertain_significance;CLNVC=single_nucleotide_variant;CLNVCSO=SO:0001483;GENEINFO=BARD1:580;MC=SO:0001583|missense_variant,SO:0001619|non-coding_transcript_variant;ORIGIN=1;RS=1553612519;Pangolin=ENSG00000138376.11|30:0.0|39:-0.02
chr2	214730472	185508	T	C	.	.	ALLELEID=181770;CLNDN=Hereditary_cancer-predisposing_syndrome|Familial_cancer_of_breast;CLNDISDB=MONDO:MONDO:0015356,MedGen:C0027672,Orphanet:ORPHA140162,SNOMED_CT:699346009|MONDO:MONDO:0016419,MedGen:C0346153,OMIM:114480,Orphanet:ORPHA227535,SNOMED_CT:254843006;CLNHGVS=NC_000002.12:g.214730472T>C;CLNREVSTAT=criteria_provided,_multiple_submitters,_no_conflicts;CLNSIG=Uncertain_significance;CLNVC=single_nucleotide_variant;CLNVCSO=SO:0001483;GENEINFO=BARD1:580;MC=SO:0001583|missense_variant,SO:0001619|non-coding_transcript_variant;ORIGIN=1;RS=786202232;Pangolin=ENSG00000138376.11|36:0.01|27:-0.0
chr2	214730481	641247	A	C	.	.	ALLELEID=629373;CLNDN=Familial_cancer_of_breast;CLNDISDB=MONDO:MONDO:0016419,MedGen:C0346153,OMIM:114480,Orphanet:ORPHA227535,SNOMED_CT:254843006;CLNHGVS=NC_000002.12:g.214730481A>C;CLNREVSTAT=criteria_provided,_single_submitter;CLNSIG=Uncertain_significance;CLNVC=single_nucleotide_variant;CLNVCSO=SO:0001483;GENEINFO=BARD1:580;MC=SO:0001583|missense_variant,SO:0001619|non-coding_transcript_variant;ORIGIN=1;RS=1574707186;Pangolin=ENSG00000138376.11|18:0.01|27:-0.0
chr2	214730481	924223	A	G	.	.	ALLELEID=908627;CLNDN=Hereditary_cancer-predisposing_syndrome;CLNDISDB=MONDO:MONDO:0015356,MedGen:C0027672,Orphanet:ORPHA140162,SNOMED_CT:699346009;CLNHGVS=NC_000002.12:g.214730481A>G;CLNREVSTAT=criteria_provided,_single_submitter;CLNSIG=Uncertain_significance;CLNVC=single_nucleotide_variant;CLNVCSO=SO:0001483;GENEINFO=BARD1:580;MC=SO:0001583|missense_variant,SO:0001619|non-coding_transcript_variant;ORIGIN=1;Pangolin=ENSG00000138376.11|18:0.01|27:-0.0
chr2	214730487	460732	C	G	.	.	ALLELEID=450324;CLNDN=Familial_cancer_of_breast;CLNDISDB=MONDO:MONDO:0016419,MedGen:C0346153,OMIM:114480,Orphanet:ORPHA227535,SNOMED_CT:254843006;CLNHGVS=NC_000002.12:g.214730487C>G;CLNREVSTAT=criteria_provided,_single_submitter;CLNSIG=Uncertain_significance;CLNVC=single_nucleotide_variant;CLNVCSO=SO:0001483;GENEINFO=BARD1:580;MC=SO:0001583|missense_variant,SO:0001619|non-coding_transcript_variant;ORIGIN=1;RS=1420797541;Pangolin=ENSG00000138376.11|-4:0.0|21:-0.02
chr2	214730488	479135	T	C	.	.	AF_EXAC=1e-05;ALLELEID=472535;CLNDN=Hereditary_cancer-predisposing_syndrome;CLNDISDB=MONDO:MONDO:0015356,MedGen:C0027672,Orphanet:ORPHA140162,SNOMED_CT:699346009;CLNHGVS=NC_000002.12:g.214730488T>C;CLNREVSTAT=criteria_provided,_single_submitter;CLNSIG=Uncertain_significance;CLNVC=single_nucleotide_variant;CLNVCSO=SO:0001483;GENEINFO=BARD1:580;MC=SO:0001583|missense_variant,SO:0001619|non-coding_transcript_variant;ORIGIN=1;RS=765487816;Pangolin=ENSG00000138376.11|11:0.0|-5:-0.0
chr2	214730490	231509	C	T	.	.	AF_EXAC=1e-05;ALLELEID=232328;CLNDN=Hereditary_cancer-predisposing_syndrome|Familial_cancer_of_breast|not_provided;CLNDISDB=MONDO:MONDO:0015356,MedGen:C0027672,Orphanet:ORPHA140162,SNOMED_CT:699346009|MONDO:MONDO:0016419,MedGen:C0346153,OMIM:114480,Orphanet:ORPHA227535,SNOMED_CT:254843006|MedGen:CN517202;CLNHGVS=NC_000002.12:g.214730490C>T;CLNREVSTAT=criteria_provided,_conflicting_interpretations;CLNSIG=Conflicting_interpretations_of_pathogenicity;CLNSIGCONF=Likely_benign(2),Uncertain_significance(3);CLNVC=single_nucleotide_variant;CLNVCSO=SO:0001483;CLNVI=Quest_Diagnostics_Nichols_Institute_San_Juan_Capistrano:2854438;GENEINFO=BARD1:580;MC=SO:0001583|missense_variant,SO:0001619|non-coding_transcript_variant;ORIGIN=1;RS=752870879;Pangolin=ENSG00000138376.11|9:0.0|18:-0.04
chr2	214730494	530056	G	T	.	.	ALLELEID=517748;CLNDN=Carcinoma_of_colon|Hereditary_cancer-predisposing_syndrome|Familial_cancer_of_breast;CLNDISDB=MONDO:MONDO:0002032,MedGen:C0699790,SNOMED_CT:269533000|MONDO:MONDO:0015356,MedGen:C0027672,Orphanet:ORPHA140162,SNOMED_CT:699346009|MONDO:MONDO:0016419,MedGen:C0346153,OMIM:114480,Orphanet:ORPHA227535,SNOMED_CT:254843006;CLNHGVS=NC_000002.12:g.214730494G>T;CLNREVSTAT=criteria_provided,_multiple_submitters,_no_conflicts;CLNSIG=Uncertain_significance;CLNVC=single_nucleotide_variant;CLNVCSO=SO:0001483;GENEINFO=BARD1:580;MC=SO:0001583|missense_variant,SO:0001619|non-coding_transcript_variant;ORIGIN=1;RS=1553612535;Pangolin=ENSG00000138376.11|5:0.0|14:-0.01
chr2	214730495	490951	A	C	.	.	ALLELEID=483239;CLNDN=Hereditary_cancer-predisposing_syndrome|Familial_cancer_of_breast;CLNDISDB=MONDO:MONDO:0015356,MedGen:C0027672,Orphanet:ORPHA140162,SNOMED_CT:699346009|MONDO:MONDO:0016419,MedGen:C0346153,OMIM:114480,Orphanet:ORPHA227535,SNOMED_CT:254843006;CLNHGVS=NC_000002.12:g.214730495A>C;CLNREVSTAT=criteria_provided,_multiple_submitters,_no_conflicts;CLNSIG=Uncertain_significance;CLNVC=single_nucleotide_variant;CLNVCSO=SO:0001483;GENEINFO=BARD1:580;MC=SO:0001583|missense_variant,SO:0001619|non-coding_transcript_variant;ORIGIN=1;RS=1345080663;Pangolin=ENSG00000138376.11|13:0.0|4:-0.0
chr2	214730497	481375	A	C	.	.	ALLELEID=472557;CLNDN=Hereditary_cancer-predisposing_syndrome;CLNDISDB=MONDO:MONDO:0015356,MedGen:C0027672,Orphanet:ORPHA140162,SNOMED_CT:699346009;CLNHGVS=NC_000002.12:g.214730497A>C;CLNREVSTAT=criteria_provided,_single_submitter;CLNSIG=Uncertain_significance;CLNVC=single_nucleotide_variant;CLNVCSO=SO:0001483;GENEINFO=BARD1:580;MC=SO:0001583|missense_variant,SO:0001619|non-coding_transcript_variant;ORIGIN=1;RS=587781376;Pangolin=ENSG00000138376.11|-1:0.01|-11:-0.0
chr2	214730497	140927	A	G	.	.	AF_EXAC=2e-05;ALLELEID=150641;CLNDN=Hereditary_cancer-predisposing_syndrome|Familial_cancer_of_breast|not_provided;CLNDISDB=MONDO:MONDO:0015356,MedGen:C0027672,Orphanet:ORPHA140162,SNOMED_CT:699346009|MONDO:MONDO:0016419,MedGen:C0346153,OMIM:114480,Orphanet:ORPHA227535,SNOMED_CT:254843006|MedGen:CN517202;CLNHGVS=NC_000002.12:g.214730497A>G;CLNREVSTAT=criteria_provided,_multiple_submitters,_no_conflicts;CLNSIG=Uncertain_significance;CLNVC=single_nucleotide_variant;CLNVCSO=SO:0001483;CLNVI=Illumina_Clinical_Services_Laboratory,Illumina:205467|Quest_Diagnostics_Nichols_Institute_San_Juan_Capistrano:2854880;GENEINFO=BARD1:580;MC=SO:0001583|missense_variant,SO:0001619|non-coding_transcript_variant;ORIGIN=1;RS=587781376;Pangolin=ENSG00000138376.11|11:0.01|2:-0.01
chr2	214730499	576945	G	A	.	.	ALLELEID=557897;CLNDN=Hereditary_cancer-predisposing_syndrome|Familial_cancer_of_breast;CLNDISDB=MONDO:MONDO:0015356,MedGen:C0027672,Orphanet:ORPHA140162,SNOMED_CT:699346009|MONDO:MONDO:0016419,MedGen:C0346153,OMIM:114480,Orphanet:ORPHA227535,SNOMED_CT:254843006;CLNHGVS=NC_000002.12:g.214730499G>A;CLNREVSTAT=criteria_provided,_multiple_submitters,_no_conflicts;CLNSIG=Uncertain_significance;CLNVC=single_nucleotide_variant;CLNVCSO=SO:0001483;GENEINFO=BARD1:580;MC=SO:0001583|missense_variant,SO:0001619|non-coding_transcript_variant;ORIGIN=1;RS=1559374246;Pangolin=ENSG00000138376.11|2:0.0|9:-0.01
chr2	214730500	1035202	C	A	.	.	ALLELEID=1024099;CLNDN=Familial_cancer_of_breast;CLNDISDB=MONDO:MONDO:0016419,MedGen:C0346153,OMIM:114480,Orphanet:ORPHA227535,SNOMED_CT:254843006;CLNHGVS=NC_000002.12:g.214730500C>A;CLNREVSTAT=criteria_provided,_single_submitter;CLNSIG=Uncertain_significance;CLNVC=single_nucleotide_variant;CLNVCSO=SO:0001483;GENEINFO=BARD1:580;MC=SO:0001583|missense_variant,SO:0001619|non-coding_transcript_variant;ORIGIN=1;Pangolin=ENSG00000138376.11|8:0.0|-1:-0.03
chr2	214730500	580348	C	G	.	.	ALLELEID=560828;CLNDN=Familial_cancer_of_breast;CLNDISDB=MONDO:MONDO:0016419,MedGen:C0346153,OMIM:114480,Orphanet:ORPHA227535,SNOMED_CT:254843006;CLNHGVS=NC_000002.12:g.214730500C>G;CLNREVSTAT=criteria_provided,_single_submitter;CLNSIG=Uncertain_significance;CLNVC=single_nucleotide_variant;CLNVCSO=SO:0001483;GENEINFO=BARD1:580;MC=SO:0001583|missense_variant,SO:0001619|non-coding_transcript_variant;ORIGIN=1;RS=756136465;Pangolin=ENSG00000138376.11|8:0.0|-1:-0.03
chr2	214730500	479130	C	T	.	.	AF_EXAC=1e-05;ALLELEID=472562;CLNDN=Hereditary_cancer-predisposing_syndrome|Familial_cancer_of_breast|not_specified;CLNDISDB=MONDO:MONDO:0015356,MedGen:C0027672,Orphanet:ORPHA140162,SNOMED_CT:699346009|MONDO:MONDO:0016419,MedGen:C0346153,OMIM:114480,Orphanet:ORPHA227535,SNOMED_CT:254843006|MedGen:CN169374;CLNHGVS=NC_000002.12:g.214730500C>T;CLNREVSTAT=criteria_provided,_multiple_submitters,_no_conflicts;CLNSIG=Uncertain_significance;CLNVC=single_nucleotide_variant;CLNVCSO=SO:0001483;GENEINFO=BARD1:580;MC=SO:0001583|missense_variant,SO:0001619|non-coding_transcript_variant;ORIGIN=1;RS=756136465;Pangolin=ENSG00000138376.11|8:0.0|-1:-0.03
chr2	214730503	530208	T	C	.	.	ALLELEID=517645;CLNDN=Familial_cancer_of_breast;CLNDISDB=MONDO:MONDO:0016419,MedGen:C0346153,OMIM:114480,Orphanet:ORPHA227535,SNOMED_CT:254843006;CLNHGVS=NC_000002.12:g.214730503T>C;CLNREVSTAT=criteria_provided,_single_submitter;CLNSIG=Uncertain_significance;CLNVC=single_nucleotide_variant;CLNVCSO=SO:0001483;GENEINFO=BARD1:580;MC=SO:0001583|missense_variant,SO:0001619|non-coding_transcript_variant;ORIGIN=1;RS=1553612540;Pangolin=ENSG00000138376.11|-1:0.15|-4:-0.02
chr2	214730506	482769	C	T	.	.	ALLELEID=472538;CLNDN=Hereditary_cancer-predisposing_syndrome|Familial_cancer_of_breast;CLNDISDB=MONDO:MONDO:0015356,MedGen:C0027672,Orphanet:ORPHA140162,SNOMED_CT:699346009|MONDO:MONDO:0016419,MedGen:C0346153,OMIM:114480,Orphanet:ORPHA227535,SNOMED_CT:254843006;CLNHGVS=NC_000002.12:g.214730506C>T;CLNREVSTAT=criteria_provided,_multiple_submitters,_no_conflicts;CLNSIG=Uncertain_significance;CLNVC=single_nucleotide_variant;CLNVCSO=SO:0001483;GENEINFO=BARD1:580;MC=SO:0001583|missense_variant,SO:0001619|non-coding_transcript_variant;ORIGIN=1;RS=1553612541;Pangolin=ENSG00000138376.11|-7:0.01|2:-0.01
chr2	214730507	482772	C	A	.	.	ALLELEID=472507;CLNDN=Hereditary_cancer-predisposing_syndrome;CLNDISDB=MONDO:MONDO:0015356,MedGen:C0027672,Orphanet:ORPHA140162,SNOMED_CT:699346009;CLNHGVS=NC_000002.12:g.214730507C>A;CLNREVSTAT=criteria_provided,_multiple_submitters,_no_conflicts;CLNSIG=Uncertain_significance;CLNVC=single_nucleotide_variant;CLNVCSO=SO:0001483;GENEINFO=BARD1:580;MC=SO:0001583|missense_variant,SO:0001619|non-coding_transcript_variant,SO:0001819|synonymous_variant;ORIGIN=1;RS=773223671;Pangolin=ENSG00000138376.11|1:0.0|-8:-0.02
chr2	214730511	233368	G	A	.	.	ALLELEID=232331;CLNDN=Hereditary_cancer-predisposing_syndrome|Familial_cancer_of_breast|not_specified;CLNDISDB=MONDO:MONDO:0015356,MedGen:C0027672,Orphanet:ORPHA140162,SNOMED_CT:699346009|MONDO:MONDO:0016419,MedGen:C0346153,OMIM:114480,Orphanet:ORPHA227535,SNOMED_CT:254843006|MedGen:CN169374;CLNHGVS=NC_000002.12:g.214730511G>A;CLNREVSTAT=criteria_provided,_multiple_submitters,_no_conflicts;CLNSIG=Uncertain_significance;CLNVC=single_nucleotide_variant;CLNVCSO=SO:0001483;GENEINFO=BARD1:580;MC=SO:0001627|intron_variant;ORIGIN=1;RS=876660360;Pangolin=ENSG00000138376.11|-12:0.0|-3:-0.0
chr2	214730511	460731	G	C	.	.	ALLELEID=450330;CLNDN=Hereditary_cancer-predisposing_syndrome|Familial_cancer_of_breast;CLNDISDB=MONDO:MONDO:0015356,MedGen:C0027672,Orphanet:ORPHA140162,SNOMED_CT:699346009|MONDO:MONDO:0016419,MedGen:C0346153,OMIM:114480,Orphanet:ORPHA227535,SNOMED_CT:254843006;CLNHGVS=NC_000002.12:g.214730511G>C;CLNREVSTAT=criteria_provided,_multiple_submitters,_no_conflicts;CLNSIG=Uncertain_significance;CLNVC=single_nucleotide_variant;CLNVCSO=SO:0001483;GENEINFO=BARD1:580;MC=SO:0001627|intron_variant;ORIGIN=1;RS=876660360;Pangolin=ENSG00000138376.11|-12:0.61|-3:-0.55
chr2	214730513	414126	C	A	.	.	ALLELEID=392404;CLNDN=Hereditary_cancer-predisposing_syndrome|Familial_cancer_of_breast;CLNDISDB=MONDO:MONDO:0015356,MedGen:C0027672,Orphanet:ORPHA140162,SNOMED_CT:699346009|MONDO:MONDO:0016419,MedGen:C0346153,OMIM:114480,Orphanet:ORPHA227535,SNOMED_CT:254843006;CLNHGVS=NC_000002.12:g.214730513C>A;CLNREVSTAT=criteria_provided,_conflicting_interpretations;CLNSIG=Conflicting_interpretations_of_pathogenicity;CLNSIGCONF=Likely_benign(1),Uncertain_significance(2);CLNVC=single_nucleotide_variant;CLNVCSO=SO:0001483;GENEINFO=BARD1:580;MC=SO:0001627|intron_variant;ORIGIN=1;RS=376639978;Pangolin=ENSG00000138376.11|-5:0.01|-14:-0.02
chr2	214730513	185614	C	T	.	.	AF_ESP=8e-05;ALLELEID=181772;CLNDN=Hereditary_cancer-predisposing_syndrome|Familial_cancer_of_breast|not_specified;CLNDISDB=MONDO:MONDO:0015356,MedGen:C0027672,Orphanet:ORPHA140162,SNOMED_CT:699346009|MONDO:MONDO:0016419,MedGen:C0346153,OMIM:114480,Orphanet:ORPHA227535,SNOMED_CT:254843006|MedGen:CN169374;CLNHGVS=NC_000002.12:g.214730513C>T;CLNREVSTAT=criteria_provided,_conflicting_interpretations;CLNSIG=Conflicting_interpretations_of_pathogenicity;CLNSIGCONF=Likely_benign(2),Uncertain_significance(2);CLNVC=single_nucleotide_variant;CLNVCSO=SO:0001483;GENEINFO=BARD1:580;MC=SO:0001627|intron_variant;ORIGIN=1;RS=376639978;Pangolin=ENSG00000138376.11|-5:0.0|-14:-0.02
chr2	214730517	628205	AAC	A	.	.	ALLELEID=619104;CLNDN=Hereditary_cancer-predisposing_syndrome;CLNDISDB=MONDO:MONDO:0015356,MedGen:C0027672,Orphanet:ORPHA140162,SNOMED_CT:699346009;CLNHGVS=NC_000002.12:g.214730519_214730520CA[1];CLNREVSTAT=criteria_provided,_single_submitter;CLNSIG=Uncertain_significance;CLNVC=Microsatellite;CLNVCSO=SO:0000289;GENEINFO=BARD1:580;MC=SO:0001627|intron_variant;ORIGIN=1;RS=1559374334;Pangolin=ENSG00000138376.11|-9:0.01|-18:-0.01
chr2	214730518	842648	A	C	.	.	ALLELEID=850833;CLNDN=Malignant_tumor_of_breast|Familial_cancer_of_breast;CLNDISDB=MONDO:MONDO:0007254,MedGen:C0006142,SNOMED_CT:254837009|MONDO:MONDO:0016419,MedGen:C0346153,OMIM:114480,Orphanet:ORPHA227535,SNOMED_CT:254843006;CLNHGVS=NC_000002.12:g.214730518A>C;CLNREVSTAT=criteria_provided,_single_submitter;CLNSIG=Uncertain_significance;CLNVC=single_nucleotide_variant;CLNVCSO=SO:0001483;GENEINFO=BARD1:580;MC=SO:0001627|intron_variant;ORIGIN=1;Pangolin=ENSG00000138376.11|18:0.0|-10:-0.07
chr2	214730518	582741	A	G	.	.	ALLELEID=559075;CLNDN=Hereditary_cancer-predisposing_syndrome|Familial_cancer_of_breast;CLNDISDB=MONDO:MONDO:0015356,MedGen:C0027672,Orphanet:ORPHA140162,SNOMED_CT:699346009|MONDO:MONDO:0016419,MedGen:C0346153,OMIM:114480,Orphanet:ORPHA227535,SNOMED_CT:254843006;CLNHGVS=NC_000002.12:g.214730518A>G;CLNREVSTAT=criteria_provided,_multiple_submitters,_no_conflicts;CLNSIG=Uncertain_significance;CLNVC=single_nucleotide_variant;CLNVCSO=SO:0001483;GENEINFO=BARD1:580;MC=SO:0001627|intron_variant;ORIGIN=1;RS=768259863;Pangolin=ENSG00000138376.11|-19:0.0|-10:-0.02
chr2	214730520	1050317	A	C	.	.	ALLELEID=1037132;CLNDN=Malignant_tumor_of_breast;CLNDISDB=MONDO:MONDO:0007254,MedGen:C0006142,SNOMED_CT:254837009;CLNHGVS=NC_000002.12:g.214730520A>C;CLNREVSTAT=no_assertion_criteria_provided;CLNSIG=Uncertain_significance;CLNVC=single_nucleotide_variant;CLNVCSO=SO:0001483;GENEINFO=BARD1:580;MC=SO:0001627|intron_variant;ORIGIN=0;Pangolin=ENSG00000138376.11|-21:0.01|-12:-0.1
chr2	214730525	421920	A	T	.	.	ALLELEID=405570;CLNDN=Hereditary_cancer-predisposing_syndrome|not_provided;CLNDISDB=MONDO:MONDO:0015356,MedGen:C0027672,Orphanet:ORPHA140162,SNOMED_CT:699346009|MedGen:CN517202;CLNHGVS=NC_000002.12:g.214730525A>T;CLNREVSTAT=criteria_provided,_conflicting_interpretations;CLNSIG=Conflicting_interpretations_of_pathogenicity;CLNSIGCONF=Likely_benign(1),Uncertain_significance(1);CLNVC=single_nucleotide_variant;CLNVCSO=SO:0001483;GENEINFO=BARD1:580;MC=SO:0001627|intron_variant;ORIGIN=1;RS=1064795448;Pangolin=ENSG00000138376.11|-26:0.01|-17:-0.02
chr2	214745061	419932	A	ACTTACATTCAAATTTTAGAATCCAGCC	.	.	ALLELEID=405571;CLNDN=not_specified;CLNDISDB=MedGen:CN169374;CLNHGVS=NC_000002.12:g.214745087_214745088insCCTTACATTCAAATTTTAGAATCCAGC;CLNREVSTAT=criteria_provided,_single_submitter;CLNSIG=Uncertain_significance;CLNVC=Insertion;CLNVCSO=SO:0000667;GENEINFO=BARD1:580;MC=SO:0001575|splice_donor_variant,SO:0001627|intron_variant;ORIGIN=1;RS=771546006;Pangolin=ENSG00000138376.11|6:0.92|33:-0.74
chr2	214745063	482829	T	A	.	.	ALLELEID=472511;CLNDN=Hereditary_cancer-predisposing_syndrome;CLNDISDB=MONDO:MONDO:0015356,MedGen:C0027672,Orphanet:ORPHA140162,SNOMED_CT:699346009;CLNHGVS=NC_000002.12:g.214745063T>A;CLNREVSTAT=criteria_provided,_single_submitter;CLNSIG=Uncertain_significance;CLNVC=single_nucleotide_variant;CLNVCSO=SO:0001483;GENEINFO=BARD1:580;MC=SO:0001627|intron_variant;ORIGIN=1;RS=1553614936;Pangolin=ENSG00000138376.11|49:0.0|4:-0.85
chr2	214745064	839819	T	TA	.	.	ALLELEID=850835;CLNDN=Familial_cancer_of_breast;CLNDISDB=MONDO:MONDO:0016419,MedGen:C0346153,OMIM:114480,Orphanet:ORPHA227535,SNOMED_CT:254843006;CLNHGVS=NC_000002.12:g.214745065dup;CLNREVSTAT=criteria_provided,_single_submitter;CLNSIG=Uncertain_significance;CLNVC=Duplication;CLNVCSO=SO:1000035;CLNVI=Invitae:6182324;GENEINFO=BARD1:580;MC=SO:0001575|splice_donor_variant,SO:0001627|intron_variant;ORIGIN=1;Pangolin=ENSG00000138376.11|49:0.0|4:-0.95
chr2	214745067	926856	A	C	.	.	ALLELEID=908628;CLNDN=Hereditary_cancer-predisposing_syndrome;CLNDISDB=MONDO:MONDO:0015356,MedGen:C0027672,Orphanet:ORPHA140162,SNOMED_CT:699346009;CLNHGVS=NC_000002.12:g.214745067A>C;CLNREVSTAT=criteria_provided,_single_submitter;CLNSIG=Uncertain_significance;CLNVC=single_nucleotide_variant;CLNVCSO=SO:0001483;GENEINFO=BARD1:580;MC=SO:0001583|missense_variant,SO:0001619|non-coding_transcript_variant,SO:0001627|intron_variant;ORIGIN=1;Pangolin=ENSG00000138376.11|0:0.02|2:-0.0
chr2	214745067	1057449	A	T	.	.	ALLELEID=1041023;CLNDN=Familial_cancer_of_breast;CLNDISDB=MONDO:MONDO:0016419,MedGen:C0346153,OMIM:114480,Orphanet:ORPHA227535,SNOMED_CT:254843006;CLNHGVS=NC_000002.12:g.214745067A>T;CLNREVSTAT=criteria_provided,_single_submitter;CLNSIG=Uncertain_significance;CLNVC=single_nucleotide_variant;CLNVCSO=SO:0001483;GENEINFO=BARD1:580;MC=SO:0001583|missense_variant,SO:0001619|non-coding_transcript_variant,SO:0001627|intron_variant;ORIGIN=1;Pangolin=ENSG00000138376.11|0:0.01|2:-0.0
chr2	214745068	820305	T	C	.	.	ALLELEID=806734;CLNDN=Hereditary_cancer-predisposing_syndrome|Familial_cancer_of_breast;CLNDISDB=MONDO:MONDO:0015356,MedGen:C0027672,Orphanet:ORPHA140162,SNOMED_CT:699346009|MONDO:MONDO:0016419,MedGen:C0346153,OMIM:114480,Orphanet:ORPHA227535,SNOMED_CT:254843006;CLNHGVS=NC_000002.12:g.214745068T>C;CLNREVSTAT=criteria_provided,_multiple_submitters,_no_conflicts;CLNSIG=Uncertain_significance;CLNVC=single_nucleotide_variant;CLNVCSO=SO:0001483;GENEINFO=BARD1:580;MC=SO:0001619|non-coding_transcript_variant,SO:0001819|synonymous_variant,SO:0001627|intron_variant;ORIGIN=1;RS=1559385976;Pangolin=ENSG00000138376.11|1:0.01|-1:-0.08
chr2	214745068	582076	T	G	.	.	ALLELEID=557901;CLNDN=Familial_cancer_of_breast;CLNDISDB=MONDO:MONDO:0016419,MedGen:C0346153,OMIM:114480,Orphanet:ORPHA227535,SNOMED_CT:254843006;CLNHGVS=NC_000002.12:g.214745068T>G;CLNREVSTAT=criteria_provided,_single_submitter;CLNSIG=Uncertain_significance;CLNVC=single_nucleotide_variant;CLNVCSO=SO:0001483;GENEINFO=BARD1:580;MC=SO:0001583|missense_variant,SO:0001619|non-coding_transcript_variant,SO:0001627|intron_variant;ORIGIN=1;RS=1559385976;Pangolin=ENSG00000138376.11|1:0.0|-1:-0.02
chr2	214745070	855387	C	T	.	.	ALLELEID=825673;CLNDN=Familial_cancer_of_breast;CLNDISDB=MONDO:MONDO:0016419,MedGen:C0346153,OMIM:114480,Orphanet:ORPHA227535,SNOMED_CT:254843006;CLNHGVS=NC_000002.12:g.214745070C>T;CLNREVSTAT=criteria_provided,_single_submitter;CLNSIG=Uncertain_significance;CLNVC=single_nucleotide_variant;CLNVCSO=SO:0001483;GENEINFO=BARD1:580;MC=SO:0001583|missense_variant,SO:0001619|non-coding_transcript_variant,SO:0001627|intron_variant;ORIGIN=1;Pangolin=ENSG00000138376.11|-3:0.0|-3:-0.0
chr2	214745083	237826	C	A	.	.	ALLELEID=238626;CLNDN=Familial_cancer_of_breast;CLNDISDB=MONDO:MONDO:0016419,MedGen:C0346153,OMIM:114480,Orphanet:ORPHA227535,SNOMED_CT:254843006;CLNHGVS=NC_000002.12:g.214745083C>A;CLNREVSTAT=criteria_provided,_single_submitter;CLNSIG=Uncertain_significance;CLNVC=single_nucleotide_variant;CLNVCSO=SO:0001483;GENEINFO=BARD1:580;MC=SO:0001583|missense_variant,SO:0001619|non-coding_transcript_variant,SO:0001627|intron_variant;ORIGIN=1;RS=878854003;Pangolin=ENSG00000138376.11|29:0.0|-16:-0.08
chr2	214745084	460729	C	A	.	.	ALLELEID=450477;CLNDN=Hereditary_cancer-predisposing_syndrome|Familial_cancer_of_breast;CLNDISDB=MONDO:MONDO:0015356,MedGen:C0027672,Orphanet:ORPHA140162,SNOMED_CT:699346009|MONDO:MONDO:0016419,MedGen:C0346153,OMIM:114480,Orphanet:ORPHA227535,SNOMED_CT:254843006;CLNHGVS=NC_000002.12:g.214745084C>A;CLNREVSTAT=criteria_provided,_multiple_submitters,_no_conflicts;CLNSIG=Uncertain_significance;CLNVC=single_nucleotide_variant;CLNVCSO=SO:0001483;GENEINFO=BARD1:580;MC=SO:0001583|missense_variant,SO:0001619|non-coding_transcript_variant,SO:0001627|intron_variant;ORIGIN=1;RS=747446711;Pangolin=ENSG00000138376.11|28:0.0|-17:-0.07
chr2	214745085	951767	A	G	.	.	ALLELEID=922549;CLNDN=Familial_cancer_of_breast;CLNDISDB=MONDO:MONDO:0016419,MedGen:C0346153,OMIM:114480,Orphanet:ORPHA227535,SNOMED_CT:254843006;CLNHGVS=NC_000002.12:g.214745085A>G;CLNREVSTAT=criteria_provided,_single_submitter;CLNSIG=Uncertain_significance;CLNVC=single_nucleotide_variant;CLNVCSO=SO:0001483;GENEINFO=BARD1:580;MC=SO:0001583|missense_variant,SO:0001619|non-coding_transcript_variant,SO:0001627|intron_variant;ORIGIN=1;Pangolin=ENSG00000138376.11|44:0.02|27:-0.0
chr2	214745085	631131	A	T	.	.	ALLELEID=616535;CLNDN=Hereditary_cancer-predisposing_syndrome;CLNDISDB=MONDO:MONDO:0015356,MedGen:C0027672,Orphanet:ORPHA140162,SNOMED_CT:699346009;CLNHGVS=NC_000002.12:g.214745085A>T;CLNREVSTAT=criteria_provided,_multiple_submitters,_no_conflicts;CLNSIG=Uncertain_significance;CLNVC=single_nucleotide_variant;CLNVCSO=SO:0001483;GENEINFO=BARD1:580;MC=SO:0001583|missense_variant,SO:0001619|non-coding_transcript_variant,SO:0001627|intron_variant;ORIGIN=1;RS=1020097535;Pangolin=ENSG00000138376.11|-18:0.0|44:-0.02
chr2	214745087	530051	C	A	.	.	ALLELEID=517752;CLNDN=Malignant_tumor_of_breast|Hereditary_cancer-predisposing_syndrome|Familial_cancer_of_breast;CLNDISDB=MONDO:MONDO:0007254,MedGen:C0006142,SNOMED_CT:254837009|MONDO:MONDO:0015356,MedGen:C0027672,Orphanet:ORPHA140162,SNOMED_CT:699346009|MONDO:MONDO:0016419,MedGen:C0346153,OMIM:114480,Orphanet:ORPHA227535,SNOMED_CT:254843006;CLNHGVS=NC_000002.12:g.214745087C>A;CLNREVSTAT=criteria_provided,_multiple_submitters,_no_conflicts;CLNSIG=Uncertain_significance;CLNVC=single_nucleotide_variant;CLNVCSO=SO:0001483;GENEINFO=BARD1:580;MC=SO:0001583|missense_variant,SO:0001619|non-coding_transcript_variant,SO:0001627|intron_variant;ORIGIN=9;RS=1227794803;Pangolin=ENSG00000138376.11|-20:0.01|42:-0.01
```
