## Supplementary Data 1 for "Predicting RNA splicing from DNA sequence using Pangolin": clinvar_pangolin_all.chr.filtered.chr1-22-X-Y.uncertain.vcf (part 42 of 229)

```
chr2	214745087	580468	C	T	.	.	ALLELEID=557838;CLNDN=Hereditary_cancer-predisposing_syndrome|Familial_cancer_of_breast|not_specified;CLNDISDB=MONDO:MONDO:0015356,MedGen:C0027672,Orphanet:ORPHA140162,SNOMED_CT:699346009|MONDO:MONDO:0016419,MedGen:C0346153,OMIM:114480,Orphanet:ORPHA227535,SNOMED_CT:254843006|MedGen:CN169374;CLNHGVS=NC_000002.12:g.214745087C>T;CLNREVSTAT=criteria_provided,_multiple_submitters,_no_conflicts;CLNSIG=Uncertain_significance;CLNVC=single_nucleotide_variant;CLNVCSO=SO:0001483;GENEINFO=BARD1:580;MC=SO:0001583|missense_variant,SO:0001619|non-coding_transcript_variant,SO:0001627|intron_variant;ORIGIN=1;RS=1227794803;Pangolin=ENSG00000138376.11|-20:0.01|42:-0.02
chr2	214745088	489661	A	G	.	.	AF_ESP=8e-05;ALLELEID=482349;CLNDN=Hereditary_cancer-predisposing_syndrome|Familial_cancer_of_breast|not_provided;CLNDISDB=MONDO:MONDO:0015356,MedGen:C0027672,Orphanet:ORPHA140162,SNOMED_CT:699346009|MONDO:MONDO:0016419,MedGen:C0346153,OMIM:114480,Orphanet:ORPHA227535,SNOMED_CT:254843006|MedGen:CN517202;CLNHGVS=NC_000002.12:g.214745088A>G;CLNREVSTAT=criteria_provided,_multiple_submitters,_no_conflicts;CLNSIG=Uncertain_significance;CLNVC=single_nucleotide_variant;CLNVCSO=SO:0001483;CLNVI=Quest_Diagnostics_Nichols_Institute_San_Juan_Capistrano:2842357;GENEINFO=BARD1:580;MC=SO:0001583|missense_variant,SO:0001619|non-coding_transcript_variant,SO:0001627|intron_variant;ORIGIN=1;RS=140642433;Pangolin=ENSG00000138376.11|41:0.02|24:-0.0
chr2	214745092	460728	A	T	.	.	ALLELEID=450527;CLNDN=Familial_cancer_of_breast;CLNDISDB=MONDO:MONDO:0016419,MedGen:C0346153,OMIM:114480,Orphanet:ORPHA227535,SNOMED_CT:254843006;CLNHGVS=NC_000002.12:g.214745092A>T;CLNREVSTAT=criteria_provided,_single_submitter;CLNSIG=Uncertain_significance;CLNVC=single_nucleotide_variant;CLNVCSO=SO:0001483;GENEINFO=BARD1:580;MC=SO:0001583|missense_variant,SO:0001619|non-coding_transcript_variant,SO:0001627|intron_variant;ORIGIN=1;RS=1553614944;Pangolin=ENSG00000138376.11|37:0.01|-25:-0.01
chr2	214745093	460727	T	A	.	.	ALLELEID=450607;CLNDN=Familial_cancer_of_breast;CLNDISDB=MONDO:MONDO:0016419,MedGen:C0346153,OMIM:114480,Orphanet:ORPHA227535,SNOMED_CT:254843006;CLNHGVS=NC_000002.12:g.214745093T>A;CLNREVSTAT=criteria_provided,_single_submitter;CLNSIG=Uncertain_significance;CLNVC=single_nucleotide_variant;CLNVCSO=SO:0001483;GENEINFO=BARD1:580;MC=SO:0001583|missense_variant,SO:0001619|non-coding_transcript_variant,SO:0001627|intron_variant;ORIGIN=1;RS=587781443;Pangolin=ENSG00000138376.11|36:0.01|36:-0.01
chr2	214745093	141027	T	C	.	.	AF_EXAC=3e-05;ALLELEID=150741;CLNDN=Hereditary_cancer-predisposing_syndrome|Familial_cancer_of_breast|not_specified;CLNDISDB=MONDO:MONDO:0015356,MedGen:C0027672,Orphanet:ORPHA140162,SNOMED_CT:699346009|MONDO:MONDO:0016419,MedGen:C0346153,OMIM:114480,Orphanet:ORPHA227535,SNOMED_CT:254843006|MedGen:CN169374;CLNHGVS=NC_000002.12:g.214745093T>C;CLNREVSTAT=criteria_provided,_conflicting_interpretations;CLNSIG=Conflicting_interpretations_of_pathogenicity;CLNSIGCONF=Benign(1),Likely_benign(1),Uncertain_significance(2);CLNVC=single_nucleotide_variant;CLNVCSO=SO:0001483;GENEINFO=BARD1:580;MC=SO:0001583|missense_variant,SO:0001619|non-coding_transcript_variant,SO:0001627|intron_variant;ORIGIN=1;RS=587781443;Pangolin=ENSG00000138376.11|36:0.01|-26:-0.01
chr2	214745096	924305	A	T	.	.	ALLELEID=908629;CLNDN=Hereditary_cancer-predisposing_syndrome;CLNDISDB=MONDO:MONDO:0015356,MedGen:C0027672,Orphanet:ORPHA140162,SNOMED_CT:699346009;CLNHGVS=NC_000002.12:g.214745096A>T;CLNREVSTAT=criteria_provided,_single_submitter;CLNSIG=Uncertain_significance;CLNVC=single_nucleotide_variant;CLNVCSO=SO:0001483;GENEINFO=BARD1:580;MC=SO:0001583|missense_variant,SO:0001619|non-coding_transcript_variant,SO:0001627|intron_variant;ORIGIN=1;Pangolin=ENSG00000138376.11|33:0.01|-29:-0.01
chr2	214745097	820200	G	T	.	.	ALLELEID=806736;CLNDN=Hereditary_cancer-predisposing_syndrome;CLNDISDB=MONDO:MONDO:0015356,MedGen:C0027672,Orphanet:ORPHA140162,SNOMED_CT:699346009;CLNHGVS=NC_000002.12:g.214745097G>T;CLNREVSTAT=criteria_provided,_single_submitter;CLNSIG=Uncertain_significance;CLNVC=single_nucleotide_variant;CLNVCSO=SO:0001483;GENEINFO=BARD1:580;MC=SO:0001583|missense_variant,SO:0001619|non-coding_transcript_variant,SO:0001627|intron_variant;ORIGIN=1;RS=1574737211;Pangolin=ENSG00000138376.11|15:0.0|32:-0.01
chr2	214745102	142123	C	T	.	.	AF_EXAC=2e-05;ALLELEID=151837;CLNDN=Hereditary_cancer-predisposing_syndrome|Familial_ovarian_cancer|Familial_cancer_of_breast|not_specified|not_provided;CLNDISDB=MONDO:MONDO:0015356,MedGen:C0027672,Orphanet:ORPHA140162,SNOMED_CT:699346009|MONDO:MONDO:0016248,MedGen:CN201036,Orphanet:ORPHA213517|MONDO:MONDO:0016419,MedGen:C0346153,OMIM:114480,Orphanet:ORPHA227535,SNOMED_CT:254843006|MedGen:CN169374|MedGen:CN517202;CLNHGVS=NC_000002.12:g.214745102C>T;CLNREVSTAT=criteria_provided,_multiple_submitters,_no_conflicts;CLNSIG=Uncertain_significance;CLNVC=single_nucleotide_variant;CLNVCSO=SO:0001483;GENEINFO=BARD1:580;MC=SO:0001583|missense_variant,SO:0001619|non-coding_transcript_variant,SO:0001627|intron_variant;ORIGIN=1;RS=587782252;Pangolin=ENSG00000138376.11|-35:0.0|27:-0.03
chr2	214745103	127724	C	G	.	.	ALLELEID=133181;CLNDN=Familial_cancer_of_breast|not_provided;CLNDISDB=MONDO:MONDO:0016419,MedGen:C0346153,OMIM:114480,Orphanet:ORPHA227535,SNOMED_CT:254843006|MedGen:CN517202;CLNHGVS=NC_000002.12:g.214745103C>G;CLNREVSTAT=criteria_provided,_multiple_submitters,_no_conflicts;CLNSIG=Uncertain_significance;CLNVC=single_nucleotide_variant;CLNVCSO=SO:0001483;GENEINFO=BARD1:580;MC=SO:0001583|missense_variant,SO:0001619|non-coding_transcript_variant,SO:0001627|intron_variant;ORIGIN=1;RS=587780023;Pangolin=ENSG00000138376.11|26:0.05|9:-0.0
chr2	214745107	142103	C	A	.	.	ALLELEID=151817;CLNDN=Hereditary_cancer-predisposing_syndrome|Familial_cancer_of_breast;CLNDISDB=MONDO:MONDO:0015356,MedGen:C0027672,Orphanet:ORPHA140162,SNOMED_CT:699346009|MONDO:MONDO:0016419,MedGen:C0346153,OMIM:114480,Orphanet:ORPHA227535,SNOMED_CT:254843006;CLNHGVS=NC_000002.12:g.214745107C>A;CLNREVSTAT=criteria_provided,_multiple_submitters,_no_conflicts;CLNSIG=Uncertain_significance;CLNVC=single_nucleotide_variant;CLNVCSO=SO:0001483;GENEINFO=BARD1:580;MC=SO:0001583|missense_variant,SO:0001619|non-coding_transcript_variant,SO:0001627|intron_variant;ORIGIN=1;RS=587782235;Pangolin=ENSG00000138376.11|-40:0.01|22:-0.03
chr2	214745108	659396	A	G	.	.	ALLELEID=629374;CLNDN=Familial_cancer_of_breast;CLNDISDB=MONDO:MONDO:0016419,MedGen:C0346153,OMIM:114480,Orphanet:ORPHA227535,SNOMED_CT:254843006;CLNHGVS=NC_000002.12:g.214745108A>G;CLNREVSTAT=criteria_provided,_single_submitter;CLNSIG=Uncertain_significance;CLNVC=single_nucleotide_variant;CLNVCSO=SO:0001483;GENEINFO=BARD1:580;MC=SO:0001583|missense_variant,SO:0001619|non-coding_transcript_variant,SO:0001627|intron_variant;ORIGIN=1;RS=1574737288;Pangolin=ENSG00000138376.11|21:0.04|12:-0.0
chr2	214745110	951824	A	C	.	.	ALLELEID=922550;CLNDN=Familial_cancer_of_breast;CLNDISDB=MONDO:MONDO:0016419,MedGen:C0346153,OMIM:114480,Orphanet:ORPHA227535,SNOMED_CT:254843006;CLNHGVS=NC_000002.12:g.214745110A>C;CLNREVSTAT=criteria_provided,_single_submitter;CLNSIG=Uncertain_significance;CLNVC=single_nucleotide_variant;CLNVCSO=SO:0001483;GENEINFO=BARD1:580;MC=SO:0001583|missense_variant,SO:0001619|non-coding_transcript_variant,SO:0001627|intron_variant;ORIGIN=1;Pangolin=ENSG00000138376.11|19:0.06|49:-0.0
chr2	214745111	234131	C	T	.	.	AF_EXAC=1e-05;ALLELEID=232334;CLNDN=Hereditary_cancer-predisposing_syndrome;CLNDISDB=MONDO:MONDO:0015356,MedGen:C0027672,Orphanet:ORPHA140162,SNOMED_CT:699346009;CLNHGVS=NC_000002.12:g.214745111C>T;CLNREVSTAT=criteria_provided,_multiple_submitters,_no_conflicts;CLNSIG=Uncertain_significance;CLNVC=single_nucleotide_variant;CLNVCSO=SO:0001483;GENEINFO=BARD1:580;MC=SO:0001583|missense_variant,SO:0001619|non-coding_transcript_variant,SO:0001627|intron_variant;ORIGIN=1;RS=763018536;Pangolin=ENSG00000138376.11|48:0.01|18:-0.03
chr2	214745112	479116	A	C	.	.	ALLELEID=472513;CLNDN=Hereditary_cancer-predisposing_syndrome|Familial_cancer_of_breast;CLNDISDB=MONDO:MONDO:0015356,MedGen:C0027672,Orphanet:ORPHA140162,SNOMED_CT:699346009|MONDO:MONDO:0016419,MedGen:C0346153,OMIM:114480,Orphanet:ORPHA227535,SNOMED_CT:254843006;CLNHGVS=NC_000002.12:g.214745112A>C;CLNREVSTAT=criteria_provided,_multiple_submitters,_no_conflicts;CLNSIG=Uncertain_significance;CLNVC=single_nucleotide_variant;CLNVCSO=SO:0001483;GENEINFO=BARD1:580;MC=SO:0001583|missense_variant,SO:0001619|non-coding_transcript_variant,SO:0001627|intron_variant;ORIGIN=1;RS=786203673;Pangolin=ENSG00000138376.11|17:0.01|17:-0.02
chr2	214745112	187361	A	G	.	.	ALLELEID=181773;CLNDN=Hereditary_cancer-predisposing_syndrome|Familial_cancer_of_breast;CLNDISDB=MONDO:MONDO:0015356,MedGen:C0027672,Orphanet:ORPHA140162,SNOMED_CT:699346009|MONDO:MONDO:0016419,MedGen:C0346153,OMIM:114480,Orphanet:ORPHA227535,SNOMED_CT:254843006;CLNHGVS=NC_000002.12:g.214745112A>G;CLNREVSTAT=criteria_provided,_multiple_submitters,_no_conflicts;CLNSIG=Uncertain_significance;CLNVC=single_nucleotide_variant;CLNVCSO=SO:0001483;GENEINFO=BARD1:580;MC=SO:0001583|missense_variant,SO:0001619|non-coding_transcript_variant,SO:0001627|intron_variant;ORIGIN=1;RS=786203673;Pangolin=ENSG00000138376.11|17:0.04|0:-0.0
chr2	214745114	820163	T	G	.	.	ALLELEID=806737;CLNDN=Hereditary_cancer-predisposing_syndrome;CLNDISDB=MONDO:MONDO:0015356,MedGen:C0027672,Orphanet:ORPHA140162,SNOMED_CT:699346009;CLNHGVS=NC_000002.12:g.214745114T>G;CLNREVSTAT=criteria_provided,_single_submitter;CLNSIG=Uncertain_significance;CLNVC=single_nucleotide_variant;CLNVCSO=SO:0001483;GENEINFO=BARD1:580;MC=SO:0001583|missense_variant,SO:0001619|non-coding_transcript_variant,SO:0001627|intron_variant;ORIGIN=1;RS=1574737320;Pangolin=ENSG00000138376.11|15:0.02|45:-0.0
chr2	214745117	460726	A	C	.	.	ALLELEID=450333;CLNDN=Hereditary_cancer-predisposing_syndrome|Familial_cancer_of_breast;CLNDISDB=MONDO:MONDO:0015356,MedGen:C0027672,Orphanet:ORPHA140162,SNOMED_CT:699346009|MONDO:MONDO:0016419,MedGen:C0346153,OMIM:114480,Orphanet:ORPHA227535,SNOMED_CT:254843006;CLNHGVS=NC_000002.12:g.214745117A>C;CLNREVSTAT=criteria_provided,_multiple_submitters,_no_conflicts;CLNSIG=Uncertain_significance;CLNVC=single_nucleotide_variant;CLNVCSO=SO:0001483;GENEINFO=BARD1:580;MC=SO:0001583|missense_variant,SO:0001619|non-coding_transcript_variant,SO:0001627|intron_variant;ORIGIN=1;RS=1553614952;Pangolin=ENSG00000138376.11|12:0.07|42:-0.02
chr2	214745118	629131	A	T	.	.	ALLELEID=616536;CLNDN=Hereditary_cancer-predisposing_syndrome|Familial_cancer_of_breast;CLNDISDB=MONDO:MONDO:0015356,MedGen:C0027672,Orphanet:ORPHA140162,SNOMED_CT:699346009|MONDO:MONDO:0016419,MedGen:C0346153,OMIM:114480,Orphanet:ORPHA227535,SNOMED_CT:254843006;CLNHGVS=NC_000002.12:g.214745118A>T;CLNREVSTAT=criteria_provided,_multiple_submitters,_no_conflicts;CLNSIG=Uncertain_significance;CLNVC=single_nucleotide_variant;CLNVCSO=SO:0001483;GENEINFO=BARD1:580;MC=SO:0001583|missense_variant,SO:0001619|non-coding_transcript_variant,SO:0001627|intron_variant;ORIGIN=1;RS=1559386134;Pangolin=ENSG00000138376.11|11:0.03|41:-0.0
chr2	214745123	482763	C	T	.	.	ALLELEID=472566;CLNDN=Hereditary_cancer-predisposing_syndrome|Familial_cancer_of_breast;CLNDISDB=MONDO:MONDO:0015356,MedGen:C0027672,Orphanet:ORPHA140162,SNOMED_CT:699346009|MONDO:MONDO:0016419,MedGen:C0346153,OMIM:114480,Orphanet:ORPHA227535,SNOMED_CT:254843006;CLNHGVS=NC_000002.12:g.214745123C>T;CLNREVSTAT=criteria_provided,_multiple_submitters,_no_conflicts;CLNSIG=Uncertain_significance;CLNVC=single_nucleotide_variant;CLNVCSO=SO:0001483;GENEINFO=BARD1:580;MC=SO:0001583|missense_variant,SO:0001619|non-coding_transcript_variant,SO:0001627|intron_variant;ORIGIN=1;RS=1475259063;Pangolin=ENSG00000138376.11|6:0.02|6:-0.01
chr2	214745125	1046090	T	A	.	.	ALLELEID=1024100;CLNDN=Familial_cancer_of_breast;CLNDISDB=MONDO:MONDO:0016419,MedGen:C0346153,OMIM:114480,Orphanet:ORPHA227535,SNOMED_CT:254843006;CLNHGVS=NC_000002.12:g.214745125T>A;CLNREVSTAT=criteria_provided,_single_submitter;CLNSIG=Uncertain_significance;CLNVC=single_nucleotide_variant;CLNVCSO=SO:0001483;GENEINFO=BARD1:580;MC=SO:0001583|missense_variant,SO:0001619|non-coding_transcript_variant,SO:0001627|intron_variant;ORIGIN=1;Pangolin=ENSG00000138376.11|-3:0.0|4:-0.02
chr2	214745126	460725	T	C	.	.	AF_EXAC=1e-05;ALLELEID=450481;CLNDN=Hereditary_cancer-predisposing_syndrome|Familial_cancer_of_breast;CLNDISDB=MONDO:MONDO:0015356,MedGen:C0027672,Orphanet:ORPHA140162,SNOMED_CT:699346009|MONDO:MONDO:0016419,MedGen:C0346153,OMIM:114480,Orphanet:ORPHA227535,SNOMED_CT:254843006;CLNHGVS=NC_000002.12:g.214745126T>C;CLNREVSTAT=criteria_provided,_multiple_submitters,_no_conflicts;CLNSIG=Uncertain_significance;CLNVC=single_nucleotide_variant;CLNVCSO=SO:0001483;GENEINFO=BARD1:580;MC=SO:0001583|missense_variant,SO:0001619|non-coding_transcript_variant,SO:0001627|intron_variant;ORIGIN=1;RS=764418221;Pangolin=ENSG00000138376.11|3:0.06|-7:-0.0
chr2	214745127	482800	G	C	.	.	AF_EXAC=1e-05;ALLELEID=472567;CLNDN=Hereditary_cancer-predisposing_syndrome;CLNDISDB=MONDO:MONDO:0015356,MedGen:C0027672,Orphanet:ORPHA140162,SNOMED_CT:699346009;CLNHGVS=NC_000002.12:g.214745127G>C;CLNREVSTAT=criteria_provided,_multiple_submitters,_no_conflicts;CLNSIG=Uncertain_significance;CLNVC=single_nucleotide_variant;CLNVCSO=SO:0001483;GENEINFO=BARD1:580;MC=SO:0001583|missense_variant,SO:0001619|non-coding_transcript_variant,SO:0001627|intron_variant;ORIGIN=1;RS=751710099;Pangolin=ENSG00000138376.11|32:0.0|2:-0.04
chr2	214745130	820168	C	T	.	.	ALLELEID=806738;CLNDN=Hereditary_cancer-predisposing_syndrome;CLNDISDB=MONDO:MONDO:0015356,MedGen:C0027672,Orphanet:ORPHA140162,SNOMED_CT:699346009;CLNHGVS=NC_000002.12:g.214745130C>T;CLNREVSTAT=criteria_provided,_single_submitter;CLNSIG=Uncertain_significance;CLNVC=single_nucleotide_variant;CLNVCSO=SO:0001483;GENEINFO=BARD1:580;MC=SO:0001583|missense_variant,SO:0001619|non-coding_transcript_variant,SO:0001627|intron_variant;ORIGIN=1;RS=760541768;Pangolin=ENSG00000138376.11|29:0.02|-1:-0.13
chr2	214745132	481379	G	T	.	.	AF_ESP=0.00015;AF_EXAC=1e-05;ALLELEID=472539;CLNDN=Hereditary_cancer-predisposing_syndrome|Familial_cancer_of_breast;CLNDISDB=MONDO:MONDO:0015356,MedGen:C0027672,Orphanet:ORPHA140162,SNOMED_CT:699346009|MONDO:MONDO:0016419,MedGen:C0346153,OMIM:114480,Orphanet:ORPHA227535,SNOMED_CT:254843006;CLNHGVS=NC_000002.12:g.214745132G>T;CLNREVSTAT=criteria_provided,_multiple_submitters,_no_conflicts;CLNSIG=Uncertain_significance;CLNVC=single_nucleotide_variant;CLNVCSO=SO:0001483;GENEINFO=BARD1:580;MC=SO:0001583|missense_variant,SO:0001619|non-coding_transcript_variant,SO:0001627|intron_variant;ORIGIN=1;RS=146629794;Pangolin=ENSG00000138376.11|27:0.02|-3:-0.13
chr2	214745135	142336	T	A	.	.	AF_ESP=8e-05;AF_EXAC=7e-05;ALLELEID=152050;CLNDN=Hereditary_cancer-predisposing_syndrome|Familial_cancer_of_breast|not_specified|not_provided;CLNDISDB=MONDO:MONDO:0015356,MedGen:C0027672,Orphanet:ORPHA140162,SNOMED_CT:699346009|MONDO:MONDO:0016419,MedGen:C0346153,OMIM:114480,Orphanet:ORPHA227535,SNOMED_CT:254843006|MedGen:CN169374|MedGen:CN517202;CLNHGVS=NC_000002.12:g.214745135T>A;CLNREVSTAT=criteria_provided,_conflicting_interpretations;CLNSIG=Conflicting_interpretations_of_pathogenicity;CLNSIGCONF=Likely_benign(2),Uncertain_significance(7);CLNVC=single_nucleotide_variant;CLNVCSO=SO:0001483;CLNVI=Quest_Diagnostics_Nichols_Institute_San_Juan_Capistrano:2843892;GENEINFO=BARD1:580;MC=SO:0001583|missense_variant,SO:0001619|non-coding_transcript_variant,SO:0001627|intron_variant;ORIGIN=1;RS=201140528;Pangolin=ENSG00000138376.11|-6:0.74|24:-0.32
chr2	214745138	820146	C	T	.	.	ALLELEID=806739;CLNDN=Hereditary_cancer-predisposing_syndrome;CLNDISDB=MONDO:MONDO:0015356,MedGen:C0027672,Orphanet:ORPHA140162,SNOMED_CT:699346009;CLNHGVS=NC_000002.12:g.214745138C>T;CLNREVSTAT=criteria_provided,_single_submitter;CLNSIG=Uncertain_significance;CLNVC=single_nucleotide_variant;CLNVCSO=SO:0001483;GENEINFO=BARD1:580;MC=SO:0001583|missense_variant,SO:0001619|non-coding_transcript_variant,SO:0001627|intron_variant;ORIGIN=1;RS=1574737448;Pangolin=ENSG00000138376.11|-9:0.03|21:-0.01
chr2	214745142	922715	G	A	.	.	ALLELEID=908631;CLNDN=Hereditary_cancer-predisposing_syndrome;CLNDISDB=MONDO:MONDO:0015356,MedGen:C0027672,Orphanet:ORPHA140162,SNOMED_CT:699346009;CLNHGVS=NC_000002.12:g.214745142G>A;CLNREVSTAT=criteria_provided,_single_submitter;CLNSIG=Uncertain_significance;CLNVC=single_nucleotide_variant;CLNVCSO=SO:0001483;GENEINFO=BARD1:580;MC=SO:0001583|missense_variant,SO:0001619|non-coding_transcript_variant,SO:0001627|intron_variant;ORIGIN=1;Pangolin=ENSG00000138376.11|-13:0.67|17:-0.35
chr2	214745142	482815	GAAC	G	.	.	ALLELEID=472493;CLNDN=Hereditary_breast_and_ovarian_cancer_syndrome|Hereditary_cancer-predisposing_syndrome|Familial_cancer_of_breast;CLNDISDB=MONDO:MONDO:0003582,MeSH:D061325,MedGen:C0677776,OMIM:PS604370,Orphanet:ORPHA145|MONDO:MONDO:0015356,MedGen:C0027672,Orphanet:ORPHA140162,SNOMED_CT:699346009|MONDO:MONDO:0016419,MedGen:C0346153,OMIM:114480,Orphanet:ORPHA227535,SNOMED_CT:254843006;CLNHGVS=NC_000002.12:g.214745144_214745146ACA[2];CLNREVSTAT=criteria_provided,_multiple_submitters,_no_conflicts;CLNSIG=Uncertain_significance;CLNVC=Microsatellite;CLNVCSO=SO:0000289;CLNVI=Invitae:1784486;GENEINFO=BARD1:580;MC=SO:0001619|non-coding_transcript_variant,SO:0001822|inframe_deletion,SO:0001627|intron_variant;ORIGIN=1;RS=927014703;Pangolin=ENSG00000138376.11|17:0.01|-13:-0.11
chr2	214745145	485308	C	G	.	.	ALLELEID=472495;CLNDN=Hereditary_cancer-predisposing_syndrome;CLNDISDB=MONDO:MONDO:0015356,MedGen:C0027672,Orphanet:ORPHA140162,SNOMED_CT:699346009;CLNHGVS=NC_000002.12:g.214745145C>G;CLNREVSTAT=criteria_provided,_single_submitter;CLNSIG=Uncertain_significance;CLNVC=single_nucleotide_variant;CLNVCSO=SO:0001483;GENEINFO=BARD1:580;MC=SO:0001583|missense_variant,SO:0001619|non-coding_transcript_variant,SO:0001627|intron_variant;ORIGIN=1;RS=1023863994;Pangolin=ENSG00000138376.11|-16:0.2|14:-0.03
chr2	214745145	970121	C	T	.	.	ALLELEID=952913;CLNDN=Familial_cancer_of_breast;CLNDISDB=MONDO:MONDO:0016419,MedGen:C0346153,OMIM:114480,Orphanet:ORPHA227535,SNOMED_CT:254843006;CLNHGVS=NC_000002.12:g.214745145C>T;CLNREVSTAT=criteria_provided,_single_submitter;CLNSIG=Uncertain_significance;CLNVC=single_nucleotide_variant;CLNVCSO=SO:0001483;GENEINFO=BARD1:580;MC=SO:0001583|missense_variant,SO:0001619|non-coding_transcript_variant,SO:0001627|intron_variant;ORIGIN=1;Pangolin=ENSG00000138376.11|-16:0.08|14:-0.03
chr2	214745148	479140	C	T	.	.	AF_EXAC=1e-05;ALLELEID=472560;CLNDN=Hereditary_cancer-predisposing_syndrome;CLNDISDB=MONDO:MONDO:0015356,MedGen:C0027672,Orphanet:ORPHA140162,SNOMED_CT:699346009;CLNHGVS=NC_000002.12:g.214745148C>T;CLNREVSTAT=criteria_provided,_conflicting_interpretations;CLNSIG=Conflicting_interpretations_of_pathogenicity;CLNSIGCONF=Likely_benign(1),Uncertain_significance(1);CLNVC=single_nucleotide_variant;CLNVCSO=SO:0001483;GENEINFO=BARD1:580;MC=SO:0001583|missense_variant,SO:0001619|non-coding_transcript_variant,SO:0001627|intron_variant;ORIGIN=1;RS=778987552;Pangolin=ENSG00000138376.11|-19:0.13|11:-0.05
chr2	214745150	1017608	A	T	.	.	ALLELEID=1003629;CLNDN=Familial_cancer_of_breast;CLNDISDB=MONDO:MONDO:0016419,MedGen:C0346153,OMIM:114480,Orphanet:ORPHA227535,SNOMED_CT:254843006;CLNHGVS=NC_000002.12:g.214745150A>T;CLNREVSTAT=criteria_provided,_single_submitter;CLNSIG=Uncertain_significance;CLNVC=single_nucleotide_variant;CLNVCSO=SO:0001483;GENEINFO=BARD1:580;MC=SO:0001583|missense_variant,SO:0001619|non-coding_transcript_variant,SO:0001627|intron_variant;ORIGIN=1;Pangolin=ENSG00000138376.11|9:0.02|-21:-0.11
chr2	214745152	631420	A	C	.	.	ALLELEID=616537;CLNDN=Hereditary_cancer-predisposing_syndrome;CLNDISDB=MONDO:MONDO:0015356,MedGen:C0027672,Orphanet:ORPHA140162,SNOMED_CT:699346009;CLNHGVS=NC_000002.12:g.214745152A>C;CLNREVSTAT=criteria_provided,_multiple_submitters,_no_conflicts;CLNSIG=Uncertain_significance;CLNVC=single_nucleotide_variant;CLNVCSO=SO:0001483;GENEINFO=BARD1:580;MC=SO:0001583|missense_variant,SO:0001619|non-coding_transcript_variant,SO:0001627|intron_variant;ORIGIN=1;RS=199590147;Pangolin=ENSG00000138376.11|-1:0.06|-23:-0.12
chr2	214745153	185858	T	G	.	.	ALLELEID=181775;CLNDN=Hereditary_cancer-predisposing_syndrome;CLNDISDB=MONDO:MONDO:0015356,MedGen:C0027672,Orphanet:ORPHA140162,SNOMED_CT:699346009;CLNHGVS=NC_000002.12:g.214745153T>G;CLNREVSTAT=criteria_provided,_single_submitter;CLNSIG=Uncertain_significance;CLNVC=single_nucleotide_variant;CLNVCSO=SO:0001483;GENEINFO=BARD1:580;MC=SO:0001583|missense_variant,SO:0001619|non-coding_transcript_variant,SO:0001627|intron_variant;ORIGIN=1;RS=786202512;Pangolin=ENSG00000138376.11|6:0.01|-24:-0.08
chr2	214745154	584630	G	A	.	.	ALLELEID=575663;CLNDN=Familial_cancer_of_breast;CLNDISDB=MONDO:MONDO:0016419,MedGen:C0346153,OMIM:114480,Orphanet:ORPHA227535,SNOMED_CT:254843006;CLNHGVS=NC_000002.12:g.214745154G>A;CLNREVSTAT=criteria_provided,_single_submitter;CLNSIG=Uncertain_significance;CLNVC=single_nucleotide_variant;CLNVCSO=SO:0001483;GENEINFO=BARD1:580;MC=SO:0001583|missense_variant,SO:0001619|non-coding_transcript_variant,SO:0001627|intron_variant;ORIGIN=0;RS=1559386300;Pangolin=ENSG00000138376.11|-25:0.13|5:-0.04
chr2	214745156	958493	G	A	.	.	ALLELEID=942588;CLNDN=Familial_cancer_of_breast;CLNDISDB=MONDO:MONDO:0016419,MedGen:C0346153,OMIM:114480,Orphanet:ORPHA227535,SNOMED_CT:254843006;CLNHGVS=NC_000002.12:g.214745156G>A;CLNREVSTAT=criteria_provided,_single_submitter;CLNSIG=Uncertain_significance;CLNVC=single_nucleotide_variant;CLNVCSO=SO:0001483;GENEINFO=BARD1:580;MC=SO:0001583|missense_variant,SO:0001619|non-coding_transcript_variant,SO:0001627|intron_variant;ORIGIN=1;Pangolin=ENSG00000138376.11|3:0.01|-27:-0.05
chr2	214745157	948877	T	C	.	.	ALLELEID=922551;CLNDN=Familial_cancer_of_breast;CLNDISDB=MONDO:MONDO:0016419,MedGen:C0346153,OMIM:114480,Orphanet:ORPHA227535,SNOMED_CT:254843006;CLNHGVS=NC_000002.12:g.214745157T>C;CLNREVSTAT=criteria_provided,_single_submitter;CLNSIG=Uncertain_significance;CLNVC=single_nucleotide_variant;CLNVCSO=SO:0001483;GENEINFO=BARD1:580;MC=SO:0001583|missense_variant,SO:0001619|non-coding_transcript_variant,SO:0001627|intron_variant;ORIGIN=1;Pangolin=ENSG00000138376.11|-1:0.7|-28:-0.12
chr2	214745719	482773	C	A	.	.	ALLELEID=472570;CLNDN=Hereditary_cancer-predisposing_syndrome;CLNDISDB=MONDO:MONDO:0015356,MedGen:C0027672,Orphanet:ORPHA140162,SNOMED_CT:699346009;CLNHGVS=NC_000002.12:g.214745719C>A;CLNREVSTAT=criteria_provided,_single_submitter;CLNSIG=Uncertain_significance;CLNVC=single_nucleotide_variant;CLNVCSO=SO:0001483;GENEINFO=BARD1:580;MC=SO:0001627|intron_variant;ORIGIN=1;RS=1310430913;Pangolin=ENSG00000138376.11|46:0.01|3:-0.49
chr2	214745719	801052	C	T	.	.	ALLELEID=789663;CLNDN=Hereditary_cancer-predisposing_syndrome|Familial_cancer_of_breast|not_provided;CLNDISDB=MONDO:MONDO:0015356,MedGen:C0027672,Orphanet:ORPHA140162,SNOMED_CT:699346009|MONDO:MONDO:0016419,MedGen:C0346153,OMIM:114480,Orphanet:ORPHA227535,SNOMED_CT:254843006|MedGen:CN517202;CLNHGVS=NC_000002.12:g.214745719C>T;CLNREVSTAT=criteria_provided,_multiple_submitters,_no_conflicts;CLNSIG=Uncertain_significance;CLNVC=single_nucleotide_variant;CLNVCSO=SO:0001483;CLNVI=Quest_Diagnostics_Nichols_Institute_San_Juan_Capistrano:2853923;GENEINFO=BARD1:580;MC=SO:0001627|intron_variant;ORIGIN=1;RS=1310430913;Pangolin=ENSG00000138376.11|3:0.02|9:-0.0
chr2	214745722	460724	C	T	.	.	ALLELEID=450610;CLNDN=Familial_cancer_of_breast;CLNDISDB=MONDO:MONDO:0016419,MedGen:C0346153,OMIM:114480,Orphanet:ORPHA227535,SNOMED_CT:254843006;CLNHGVS=NC_000002.12:g.214745722C>T;CLNREVSTAT=criteria_provided,_single_submitter;CLNSIG=Uncertain_significance;CLNVC=single_nucleotide_variant;CLNVCSO=SO:0001483;GENEINFO=BARD1:580;MC=SO:0001583|missense_variant,SO:0001619|non-coding_transcript_variant,SO:0001627|intron_variant;ORIGIN=1;RS=1553615089;Pangolin=ENSG00000138376.11|43:0.03|0:-0.72
chr2	214745723	406753	T	C	.	.	ALLELEID=392405;CLNDN=Familial_cancer_of_breast;CLNDISDB=MONDO:MONDO:0016419,MedGen:C0346153,OMIM:114480,Orphanet:ORPHA227535,SNOMED_CT:254843006;CLNHGVS=NC_000002.12:g.214745723T>C;CLNREVSTAT=criteria_provided,_single_submitter;CLNSIG=Uncertain_significance;CLNVC=single_nucleotide_variant;CLNVCSO=SO:0001483;GENEINFO=BARD1:580;MC=SO:0001619|non-coding_transcript_variant,SO:0001819|synonymous_variant,SO:0001627|intron_variant;ORIGIN=1;RS=1060501292;Pangolin=ENSG00000138376.11|5:0.05|-1:-0.13
chr2	214745724	182050	G	T	.	.	ALLELEID=179952;CLNDN=Hereditary_cancer-predisposing_syndrome|Familial_cancer_of_breast|not_provided;CLNDISDB=MONDO:MONDO:0015356,MedGen:C0027672,Orphanet:ORPHA140162,SNOMED_CT:699346009|MONDO:MONDO:0016419,MedGen:C0346153,OMIM:114480,Orphanet:ORPHA227535,SNOMED_CT:254843006|MedGen:CN517202;CLNHGVS=NC_000002.12:g.214745724G>T;CLNREVSTAT=criteria_provided,_multiple_submitters,_no_conflicts;CLNSIG=Uncertain_significance;CLNVC=single_nucleotide_variant;CLNVCSO=SO:0001483;GENEINFO=BARD1:580;MC=SO:0001583|missense_variant,SO:0001619|non-coding_transcript_variant,SO:0001627|intron_variant;ORIGIN=1;RS=730881421;Pangolin=ENSG00000138376.11|4:0.0|-2:-0.0
chr2	214745725	406744	T	C	.	.	ALLELEID=392309;CLNDN=Hereditary_cancer-predisposing_syndrome|Familial_cancer_of_breast;CLNDISDB=MONDO:MONDO:0015356,MedGen:C0027672,Orphanet:ORPHA140162,SNOMED_CT:699346009|MONDO:MONDO:0016419,MedGen:C0346153,OMIM:114480,Orphanet:ORPHA227535,SNOMED_CT:254843006;CLNHGVS=NC_000002.12:g.214745725T>C;CLNREVSTAT=criteria_provided,_multiple_submitters,_no_conflicts;CLNSIG=Uncertain_significance;CLNVC=single_nucleotide_variant;CLNVCSO=SO:0001483;GENEINFO=BARD1:580;MC=SO:0001583|missense_variant,SO:0001619|non-coding_transcript_variant,SO:0001627|intron_variant;ORIGIN=1;RS=1060501285;Pangolin=ENSG00000138376.11|-3:0.0|-3:-0.0
chr2	214745727	406741	C	A	.	.	ALLELEID=392509;CLNDN=Familial_cancer_of_breast;CLNDISDB=MONDO:MONDO:0016419,MedGen:C0346153,OMIM:114480,Orphanet:ORPHA227535,SNOMED_CT:254843006;CLNHGVS=NC_000002.12:g.214745727C>A;CLNREVSTAT=criteria_provided,_single_submitter;CLNSIG=Uncertain_significance;CLNVC=single_nucleotide_variant;CLNVCSO=SO:0001483;GENEINFO=BARD1:580;MC=SO:0001583|missense_variant,SO:0001619|non-coding_transcript_variant,SO:0001627|intron_variant;ORIGIN=1;RS=761883180;Pangolin=ENSG00000138376.11|-5:0.0|49:-0.0
chr2	214745728	481413	T	A	.	.	ALLELEID=472587;CLNDN=Hereditary_cancer-predisposing_syndrome|Familial_cancer_of_breast;CLNDISDB=MONDO:MONDO:0015356,MedGen:C0027672,Orphanet:ORPHA140162,SNOMED_CT:699346009|MONDO:MONDO:0016419,MedGen:C0346153,OMIM:114480,Orphanet:ORPHA227535,SNOMED_CT:254843006;CLNHGVS=NC_000002.12:g.214745728T>A;CLNREVSTAT=criteria_provided,_multiple_submitters,_no_conflicts;CLNSIG=Uncertain_significance;CLNVC=single_nucleotide_variant;CLNVCSO=SO:0001483;GENEINFO=BARD1:580;MC=SO:0001583|missense_variant,SO:0001619|non-coding_transcript_variant,SO:0001627|intron_variant;ORIGIN=1;RS=1437928909;Pangolin=ENSG00000138376.11|48:0.0|-6:-0.0
chr2	214745730	460723	T	C	.	.	AF_EXAC=2e-05;ALLELEID=450613;CLNDN=Hereditary_cancer-predisposing_syndrome|Familial_cancer_of_breast;CLNDISDB=MONDO:MONDO:0015356,MedGen:C0027672,Orphanet:ORPHA140162,SNOMED_CT:699346009|MONDO:MONDO:0016419,MedGen:C0346153,OMIM:114480,Orphanet:ORPHA227535,SNOMED_CT:254843006;CLNHGVS=NC_000002.12:g.214745730T>C;CLNREVSTAT=criteria_provided,_multiple_submitters,_no_conflicts;CLNSIG=Uncertain_significance;CLNVC=single_nucleotide_variant;CLNVCSO=SO:0001483;GENEINFO=BARD1:580;MC=SO:0001583|missense_variant,SO:0001619|non-coding_transcript_variant,SO:0001627|intron_variant;ORIGIN=1;RS=767765131;Pangolin=ENSG00000138376.11|-8:0.0|-2:-0.0
chr2	214745731	406767	C	T	.	.	AF_EXAC=3e-05;ALLELEID=392411;CLNDN=Hereditary_cancer-predisposing_syndrome|Familial_cancer_of_breast;CLNDISDB=MONDO:MONDO:0015356,MedGen:C0027672,Orphanet:ORPHA140162,SNOMED_CT:699346009|MONDO:MONDO:0016419,MedGen:C0346153,OMIM:114480,Orphanet:ORPHA227535,SNOMED_CT:254843006;CLNHGVS=NC_000002.12:g.214745731C>T;CLNREVSTAT=criteria_provided,_multiple_submitters,_no_conflicts;CLNSIG=Uncertain_significance;CLNVC=single_nucleotide_variant;CLNVCSO=SO:0001483;GENEINFO=BARD1:580;MC=SO:0001583|missense_variant,SO:0001619|non-coding_transcript_variant,SO:0001627|intron_variant;ORIGIN=1;RS=753752419;Pangolin=ENSG00000138376.11|45:0.0|-9:-0.0
chr2	214745732	1011037	A	C	.	.	ALLELEID=988327;CLNDN=Familial_cancer_of_breast;CLNDISDB=MONDO:MONDO:0016419,MedGen:C0346153,OMIM:114480,Orphanet:ORPHA227535,SNOMED_CT:254843006;CLNHGVS=NC_000002.12:g.214745732A>C;CLNREVSTAT=criteria_provided,_single_submitter;CLNSIG=Uncertain_significance;CLNVC=single_nucleotide_variant;CLNVCSO=SO:0001483;GENEINFO=BARD1:580;MC=SO:0001583|missense_variant,SO:0001619|non-coding_transcript_variant,SO:0001627|intron_variant;ORIGIN=1;Pangolin=ENSG00000138376.11|-10:0.01|44:-0.0
chr2	214745735	921467	C	A	.	.	ALLELEID=908633;CLNDN=Hereditary_cancer-predisposing_syndrome;CLNDISDB=MONDO:MONDO:0015356,MedGen:C0027672,Orphanet:ORPHA140162,SNOMED_CT:699346009;CLNHGVS=NC_000002.12:g.214745735C>A;CLNREVSTAT=criteria_provided,_single_submitter;CLNSIG=Uncertain_significance;CLNVC=single_nucleotide_variant;CLNVCSO=SO:0001483;GENEINFO=BARD1:580;MC=SO:0001583|missense_variant,SO:0001619|non-coding_transcript_variant,SO:0001627|intron_variant;ORIGIN=1;Pangolin=ENSG00000138376.11|-13:0.0|-13:-0.0
chr2	214745737	490948	C	T	.	.	ALLELEID=483248;CLNDN=Hereditary_cancer-predisposing_syndrome|Familial_cancer_of_breast;CLNDISDB=MONDO:MONDO:0015356,MedGen:C0027672,Orphanet:ORPHA140162,SNOMED_CT:699346009|MONDO:MONDO:0016419,MedGen:C0346153,OMIM:114480,Orphanet:ORPHA227535,SNOMED_CT:254843006;CLNHGVS=NC_000002.12:g.214745737C>T;CLNREVSTAT=criteria_provided,_multiple_submitters,_no_conflicts;CLNSIG=Uncertain_significance;CLNVC=single_nucleotide_variant;CLNVCSO=SO:0001483;GENEINFO=BARD1:580;MC=SO:0001583|missense_variant,SO:0001619|non-coding_transcript_variant,SO:0001627|intron_variant;ORIGIN=1;RS=1553615104;Pangolin=ENSG00000138376.11|39:0.01|-15:-0.01
chr2	214745739	141929	G	A	.	.	ALLELEID=151643;CLNDN=Hereditary_cancer-predisposing_syndrome|Familial_cancer_of_breast|not_provided;CLNDISDB=MONDO:MONDO:0015356,MedGen:C0027672,Orphanet:ORPHA140162,SNOMED_CT:699346009|MONDO:MONDO:0016419,MedGen:C0346153,OMIM:114480,Orphanet:ORPHA227535,SNOMED_CT:254843006|MedGen:CN517202;CLNHGVS=NC_000002.12:g.214745739G>A;CLNREVSTAT=criteria_provided,_multiple_submitters,_no_conflicts;CLNSIG=Uncertain_significance;CLNVC=single_nucleotide_variant;CLNVCSO=SO:0001483;GENEINFO=BARD1:580;MC=SO:0001583|missense_variant,SO:0001619|non-coding_transcript_variant,SO:0001627|intron_variant;ORIGIN=1;RS=376256852;Pangolin=ENSG00000138376.11|37:0.01|-17:-0.02
chr2	214745739	127723	G	T	.	.	AF_ESP=8e-05;ALLELEID=133180;CLNDN=Hereditary_cancer-predisposing_syndrome|Familial_cancer_of_breast|not_provided;CLNDISDB=MONDO:MONDO:0015356,MedGen:C0027672,Orphanet:ORPHA140162,SNOMED_CT:699346009|MONDO:MONDO:0016419,MedGen:C0346153,OMIM:114480,Orphanet:ORPHA227535,SNOMED_CT:254843006|MedGen:CN517202;CLNHGVS=NC_000002.12:g.214745739G>T;CLNREVSTAT=criteria_provided,_multiple_submitters,_no_conflicts;CLNSIG=Uncertain_significance;CLNVC=single_nucleotide_variant;CLNVCSO=SO:0001483;CLNVI=Illumina_Clinical_Services_Laboratory,Illumina:786248;GENEINFO=BARD1:580;MC=SO:0001583|missense_variant,SO:0001619|non-coding_transcript_variant,SO:0001627|intron_variant;ORIGIN=1;RS=376256852;Pangolin=ENSG00000138376.11|37:0.01|-17:-0.01
chr2	214745740	418639	T	C	.	.	AF_EXAC=1e-05;ALLELEID=405572;CLNDN=Hereditary_cancer-predisposing_syndrome|Familial_cancer_of_breast|not_provided;CLNDISDB=MONDO:MONDO:0015356,MedGen:C0027672,Orphanet:ORPHA140162,SNOMED_CT:699346009|MONDO:MONDO:0016419,MedGen:C0346153,OMIM:114480,Orphanet:ORPHA227535,SNOMED_CT:254843006|MedGen:CN517202;CLNHGVS=NC_000002.12:g.214745740T>C;CLNREVSTAT=criteria_provided,_conflicting_interpretations;CLNSIG=Conflicting_interpretations_of_pathogenicity;CLNSIGCONF=Likely_benign(1),Uncertain_significance(2);CLNVC=single_nucleotide_variant;CLNVCSO=SO:0001483;GENEINFO=BARD1:580;MC=SO:0001583|missense_variant,SO:0001619|non-coding_transcript_variant,SO:0001627|intron_variant;ORIGIN=1;RS=752628149;Pangolin=ENSG00000138376.11|-18:0.01|36:-0.0
chr2	214745742	639108	T	C	.	.	AF_EXAC=1e-05;ALLELEID=629375;CLNDN=Hereditary_cancer-predisposing_syndrome|Familial_cancer_of_breast;CLNDISDB=MONDO:MONDO:0015356,MedGen:C0027672,Orphanet:ORPHA140162,SNOMED_CT:699346009|MONDO:MONDO:0016419,MedGen:C0346153,OMIM:114480,Orphanet:ORPHA227535,SNOMED_CT:254843006;CLNHGVS=NC_000002.12:g.214745742T>C;CLNREVSTAT=criteria_provided,_conflicting_interpretations;CLNSIG=Conflicting_interpretations_of_pathogenicity;CLNSIGCONF=Likely_benign(1),Uncertain_significance(1);CLNVC=single_nucleotide_variant;CLNVCSO=SO:0001483;GENEINFO=BARD1:580;MC=SO:0001583|missense_variant,SO:0001619|non-coding_transcript_variant,SO:0001627|intron_variant;ORIGIN=1;RS=757953605;Pangolin=ENSG00000138376.11|34:0.0|-20:-0.0
chr2	214745744	628467	T	G	.	.	ALLELEID=616538;CLNDN=Hereditary_cancer-predisposing_syndrome;CLNDISDB=MONDO:MONDO:0015356,MedGen:C0027672,Orphanet:ORPHA140162,SNOMED_CT:699346009;CLNHGVS=NC_000002.12:g.214745744T>G;CLNREVSTAT=criteria_provided,_single_submitter;CLNSIG=Uncertain_significance;CLNVC=single_nucleotide_variant;CLNVCSO=SO:0001483;GENEINFO=BARD1:580;MC=SO:0001583|missense_variant,SO:0001619|non-coding_transcript_variant,SO:0001627|intron_variant;ORIGIN=1;RS=777084777;Pangolin=ENSG00000138376.11|-22:0.01|32:-0.0
chr2	214745749	482833	T	C	.	.	ALLELEID=472589;CLNDN=Hereditary_cancer-predisposing_syndrome|Familial_cancer_of_breast;CLNDISDB=MONDO:MONDO:0015356,MedGen:C0027672,Orphanet:ORPHA140162,SNOMED_CT:699346009|MONDO:MONDO:0016419,MedGen:C0346153,OMIM:114480,Orphanet:ORPHA227535,SNOMED_CT:254843006;CLNHGVS=NC_000002.12:g.214745749T>C;CLNREVSTAT=criteria_provided,_multiple_submitters,_no_conflicts;CLNSIG=Uncertain_significance;CLNVC=single_nucleotide_variant;CLNVCSO=SO:0001483;GENEINFO=BARD1:580;MC=SO:0001583|missense_variant,SO:0001619|non-coding_transcript_variant,SO:0001627|intron_variant;ORIGIN=1;RS=1393141051;Pangolin=ENSG00000138376.11|-27:0.02|27:-0.0
chr2	214745752	406745	C	A	.	.	ALLELEID=392597;CLNDN=Hereditary_cancer-predisposing_syndrome|Familial_cancer_of_breast;CLNDISDB=MONDO:MONDO:0015356,MedGen:C0027672,Orphanet:ORPHA140162,SNOMED_CT:699346009|MONDO:MONDO:0016419,MedGen:C0346153,OMIM:114480,Orphanet:ORPHA227535,SNOMED_CT:254843006;CLNHGVS=NC_000002.12:g.214745752C>A;CLNREVSTAT=criteria_provided,_multiple_submitters,_no_conflicts;CLNSIG=Uncertain_significance;CLNVC=single_nucleotide_variant;CLNVCSO=SO:0001483;GENEINFO=BARD1:580;MC=SO:0001583|missense_variant,SO:0001619|non-coding_transcript_variant,SO:0001627|intron_variant;ORIGIN=1;RS=1036544558;Pangolin=ENSG00000138376.11|24:0.01|-30:-0.01
chr2	214745753	1051159	C	T	.	.	ALLELEID=1041024;CLNDN=Familial_cancer_of_breast;CLNDISDB=MONDO:MONDO:0016419,MedGen:C0346153,OMIM:114480,Orphanet:ORPHA227535,SNOMED_CT:254843006;CLNHGVS=NC_000002.12:g.214745753C>T;CLNREVSTAT=criteria_provided,_single_submitter;CLNSIG=Uncertain_significance;CLNVC=single_nucleotide_variant;CLNVCSO=SO:0001483;GENEINFO=BARD1:580;MC=SO:0001619|non-coding_transcript_variant,SO:0001819|synonymous_variant,SO:0001627|intron_variant;ORIGIN=1;Pangolin=ENSG00000138376.11|23:0.0|-31:-0.0
chr2	214745755	1040169	T	C	.	.	ALLELEID=1024101;CLNDN=Familial_cancer_of_breast;CLNDISDB=MONDO:MONDO:0016419,MedGen:C0346153,OMIM:114480,Orphanet:ORPHA227535,SNOMED_CT:254843006;CLNHGVS=NC_000002.12:g.214745755T>C;CLNREVSTAT=criteria_provided,_single_submitter;CLNSIG=Uncertain_significance;CLNVC=single_nucleotide_variant;CLNVCSO=SO:0001483;GENEINFO=BARD1:580;MC=SO:0001583|missense_variant,SO:0001619|non-coding_transcript_variant,SO:0001627|intron_variant;ORIGIN=1;Pangolin=ENSG00000138376.11|-33:0.01|21:-0.0
chr2	214745758	820035	G	A	.	.	ALLELEID=806741;CLNDN=Hereditary_cancer-predisposing_syndrome;CLNDISDB=MONDO:MONDO:0015356,MedGen:C0027672,Orphanet:ORPHA140162,SNOMED_CT:699346009;CLNHGVS=NC_000002.12:g.214745758G>A;CLNREVSTAT=criteria_provided,_single_submitter;CLNSIG=Uncertain_significance;CLNVC=single_nucleotide_variant;CLNVCSO=SO:0001483;GENEINFO=BARD1:580;MC=SO:0001583|missense_variant,SO:0001619|non-coding_transcript_variant,SO:0001627|intron_variant;ORIGIN=1;RS=1574739070;Pangolin=ENSG00000138376.11|18:0.0|-36:-0.01
chr2	214745760	246505	A	T	.	.	ALLELEID=244328;CLNDN=not_provided;CLNDISDB=MedGen:CN517202;CLNHGVS=NC_000002.12:g.214745760A>T;CLNREVSTAT=criteria_provided,_single_submitter;CLNSIG=Uncertain_significance;CLNVC=single_nucleotide_variant;CLNVCSO=SO:0001483;GENEINFO=BARD1:580;MC=SO:0001583|missense_variant,SO:0001619|non-coding_transcript_variant,SO:0001627|intron_variant;ORIGIN=1;RS=879254291;Pangolin=ENSG00000138376.11|-38:0.0|16:-0.0
chr2	214745761	629219	T	C	.	.	ALLELEID=616539;CLNDN=Hereditary_cancer-predisposing_syndrome;CLNDISDB=MONDO:MONDO:0015356,MedGen:C0027672,Orphanet:ORPHA140162,SNOMED_CT:699346009;CLNHGVS=NC_000002.12:g.214745761T>C;CLNREVSTAT=criteria_provided,_single_submitter;CLNSIG=Uncertain_significance;CLNVC=single_nucleotide_variant;CLNVCSO=SO:0001483;GENEINFO=BARD1:580;MC=SO:0001583|missense_variant,SO:0001619|non-coding_transcript_variant,SO:0001627|intron_variant;ORIGIN=1;RS=1559386945;Pangolin=ENSG00000138376.11|-1:0.0|-39:-0.01
chr2	214745764	233205	C	A	.	.	ALLELEID=232336;CLNDN=Hereditary_cancer-predisposing_syndrome;CLNDISDB=MONDO:MONDO:0015356,MedGen:C0027672,Orphanet:ORPHA140162,SNOMED_CT:699346009;CLNHGVS=NC_000002.12:g.214745764C>A;CLNREVSTAT=criteria_provided,_single_submitter;CLNSIG=Uncertain_significance;CLNVC=single_nucleotide_variant;CLNVCSO=SO:0001483;GENEINFO=BARD1:580;MC=SO:0001583|missense_variant,SO:0001619|non-coding_transcript_variant,SO:0001627|intron_variant;ORIGIN=1;RS=876660261;Pangolin=ENSG00000138376.11|12:0.02|-42:-0.01
chr2	214745765	460721	T	C	.	.	ALLELEID=450336;CLNDN=Familial_cancer_of_breast;CLNDISDB=MONDO:MONDO:0016419,MedGen:C0346153,OMIM:114480,Orphanet:ORPHA227535,SNOMED_CT:254843006;CLNHGVS=NC_000002.12:g.214745765T>C;CLNREVSTAT=criteria_provided,_single_submitter;CLNSIG=Uncertain_significance;CLNVC=single_nucleotide_variant;CLNVCSO=SO:0001483;GENEINFO=BARD1:580;MC=SO:0001619|non-coding_transcript_variant,SO:0001819|synonymous_variant,SO:0001627|intron_variant;ORIGIN=1;RS=1553615121;Pangolin=ENSG00000138376.11|0:0.13|-43:-0.07
chr2	214745766	820018	G	A	.	.	ALLELEID=806743;CLNDN=Hereditary_cancer-predisposing_syndrome|Familial_cancer_of_breast;CLNDISDB=MONDO:MONDO:0015356,MedGen:C0027672,Orphanet:ORPHA140162,SNOMED_CT:699346009|MONDO:MONDO:0016419,MedGen:C0346153,OMIM:114480,Orphanet:ORPHA227535,SNOMED_CT:254843006;CLNHGVS=NC_000002.12:g.214745766G>A;CLNREVSTAT=criteria_provided,_multiple_submitters,_no_conflicts;CLNSIG=Uncertain_significance;CLNVC=single_nucleotide_variant;CLNVCSO=SO:0001483;GENEINFO=BARD1:580;MC=SO:0001583|missense_variant,SO:0001619|non-coding_transcript_variant,SO:0001627|intron_variant;ORIGIN=1;RS=1574739157;Pangolin=ENSG00000138376.11|10:0.01|-44:-0.04
chr2	214745767	460720	C	A	.	.	AF_TGP=0.0002;ALLELEID=450482;CLNDN=Familial_cancer_of_breast;CLNDISDB=MONDO:MONDO:0016419,MedGen:C0346153,OMIM:114480,Orphanet:ORPHA227535,SNOMED_CT:254843006;CLNHGVS=NC_000002.12:g.214745767C>A;CLNREVSTAT=criteria_provided,_single_submitter;CLNSIG=Uncertain_significance;CLNVC=single_nucleotide_variant;CLNVCSO=SO:0001483;GENEINFO=BARD1:580;MC=SO:0001583|missense_variant,SO:0001619|non-coding_transcript_variant,SO:0001627|intron_variant;ORIGIN=1;RS=547417612;Pangolin=ENSG00000138376.11|9:0.03|-45:-0.02
chr2	214745767	489660	C	T	.	.	ALLELEID=482357;CLNDN=Hereditary_cancer-predisposing_syndrome;CLNDISDB=MONDO:MONDO:0015356,MedGen:C0027672,Orphanet:ORPHA140162,SNOMED_CT:699346009;CLNHGVS=NC_000002.12:g.214745767C>T;CLNREVSTAT=criteria_provided,_single_submitter;CLNSIG=Uncertain_significance;CLNVC=single_nucleotide_variant;CLNVCSO=SO:0001483;GENEINFO=BARD1:580;MC=SO:0001583|missense_variant,SO:0001619|non-coding_transcript_variant,SO:0001627|intron_variant;ORIGIN=1;RS=547417612;Pangolin=ENSG00000138376.11|9:0.01|-45:-0.02
chr2	214745770	1034695	G	C	.	.	ALLELEID=1024102;CLNDN=Familial_cancer_of_breast;CLNDISDB=MONDO:MONDO:0016419,MedGen:C0346153,OMIM:114480,Orphanet:ORPHA227535,SNOMED_CT:254843006;CLNHGVS=NC_000002.12:g.214745770G>C;CLNREVSTAT=criteria_provided,_single_submitter;CLNSIG=Uncertain_significance;CLNVC=single_nucleotide_variant;CLNVCSO=SO:0001483;GENEINFO=BARD1:580;MC=SO:0001583|missense_variant,SO:0001619|non-coding_transcript_variant,SO:0001627|intron_variant;ORIGIN=1;Pangolin=ENSG00000138376.11|1:0.01|-48:-0.01
chr2	214745771	406743	C	G	.	.	ALLELEID=392511;CLNDN=Hereditary_cancer-predisposing_syndrome|Familial_cancer_of_breast;CLNDISDB=MONDO:MONDO:0015356,MedGen:C0027672,Orphanet:ORPHA140162,SNOMED_CT:699346009|MONDO:MONDO:0016419,MedGen:C0346153,OMIM:114480,Orphanet:ORPHA227535,SNOMED_CT:254843006;CLNHGVS=NC_000002.12:g.214745771C>G;CLNREVSTAT=criteria_provided,_multiple_submitters,_no_conflicts;CLNSIG=Uncertain_significance;CLNVC=single_nucleotide_variant;CLNVCSO=SO:0001483;GENEINFO=BARD1:580;MC=SO:0001583|missense_variant,SO:0001619|non-coding_transcript_variant,SO:0001627|intron_variant;ORIGIN=1;RS=1060501284;Pangolin=ENSG00000138376.11|-49:0.01|5:-0.01
chr2	214745773	406782	C	T	.	.	AF_EXAC=1e-05;ALLELEID=392608;CLNDN=Hereditary_cancer-predisposing_syndrome|Familial_cancer_of_breast;CLNDISDB=MONDO:MONDO:0015356,MedGen:C0027672,Orphanet:ORPHA140162,SNOMED_CT:699346009|MONDO:MONDO:0016419,MedGen:C0346153,OMIM:114480,Orphanet:ORPHA227535,SNOMED_CT:254843006;CLNHGVS=NC_000002.12:g.214745773C>T;CLNREVSTAT=criteria_provided,_multiple_submitters,_no_conflicts;CLNSIG=Uncertain_significance;CLNVC=single_nucleotide_variant;CLNVCSO=SO:0001483;GENEINFO=BARD1:580;MC=SO:0001583|missense_variant,SO:0001619|non-coding_transcript_variant,SO:0001627|intron_variant;ORIGIN=1;RS=780820468;Pangolin=ENSG00000138376.11|3:0.28|-45:-0.0
chr2	214745775	220476	C	A	.	.	ALLELEID=221143;CLNDN=Hereditary_cancer-predisposing_syndrome|Familial_cancer_of_breast|not_provided;CLNDISDB=MONDO:MONDO:0015356,MedGen:C0027672,Orphanet:ORPHA140162,SNOMED_CT:699346009|MONDO:MONDO:0016419,MedGen:C0346153,OMIM:114480,Orphanet:ORPHA227535,SNOMED_CT:254843006|MedGen:CN517202;CLNHGVS=NC_000002.12:g.214745775C>A;CLNREVSTAT=criteria_provided,_multiple_submitters,_no_conflicts;CLNSIG=Uncertain_significance;CLNVC=single_nucleotide_variant;CLNVCSO=SO:0001483;GENEINFO=BARD1:580;MC=SO:0001583|missense_variant,SO:0001619|non-coding_transcript_variant,SO:0001627|intron_variant;ORIGIN=1;RS=369756202;Pangolin=ENSG00000138376.11|36:0.0|1:-0.01
chr2	214745775	220357	C	CTGAGCA	.	.	ALLELEID=221144;CLNDN=Hereditary_cancer-predisposing_syndrome|Familial_cancer_of_breast;CLNDISDB=MONDO:MONDO:0015356,MedGen:C0027672,Orphanet:ORPHA140162,SNOMED_CT:699346009|MONDO:MONDO:0016419,MedGen:C0346153,OMIM:114480,Orphanet:ORPHA227535,SNOMED_CT:254843006;CLNHGVS=NC_000002.12:g.214745777_214745782dup;CLNREVSTAT=criteria_provided,_multiple_submitters,_no_conflicts;CLNSIG=Uncertain_significance;CLNVC=Duplication;CLNVCSO=SO:1000035;GENEINFO=BARD1:580;MC=SO:0001619|non-coding_transcript_variant,SO:0001821|inframe_insertion,SO:0001627|intron_variant;ORIGIN=1;RS=763622701;Pangolin=ENSG00000138376.11|1:0.0|7:-0.01
chr2	214745775	581356	C	T	.	.	ALLELEID=557840;CLNDN=Familial_cancer_of_breast;CLNDISDB=MONDO:MONDO:0016419,MedGen:C0346153,OMIM:114480,Orphanet:ORPHA227535,SNOMED_CT:254843006;CLNHGVS=NC_000002.12:g.214745775C>T;CLNREVSTAT=criteria_provided,_single_submitter;CLNSIG=Uncertain_significance;CLNVC=single_nucleotide_variant;CLNVCSO=SO:0001483;GENEINFO=BARD1:580;MC=SO:0001583|missense_variant,SO:0001619|non-coding_transcript_variant,SO:0001627|intron_variant;ORIGIN=1;RS=369756202;Pangolin=ENSG00000138376.11|36:0.0|1:-0.01
chr2	214745778	233952	A	C	.	.	ALLELEID=232337;CLNDN=Hereditary_cancer-predisposing_syndrome|Familial_cancer_of_breast;CLNDISDB=MONDO:MONDO:0015356,MedGen:C0027672,Orphanet:ORPHA140162,SNOMED_CT:699346009|MONDO:MONDO:0016419,MedGen:C0346153,OMIM:114480,Orphanet:ORPHA227535,SNOMED_CT:254843006;CLNHGVS=NC_000002.12:g.214745778A>C;CLNREVSTAT=criteria_provided,_multiple_submitters,_no_conflicts;CLNSIG=Uncertain_significance;CLNVC=single_nucleotide_variant;CLNVCSO=SO:0001483;GENEINFO=BARD1:580;MC=SO:0001583|missense_variant,SO:0001619|non-coding_transcript_variant,SO:0001627|intron_variant;ORIGIN=1;RS=786201905;Pangolin=ENSG00000138376.11|-50:0.0|-2:-0.0
chr2	214745778	185067	A	G	.	.	ALLELEID=181776;CLNDN=Hereditary_cancer-predisposing_syndrome|Familial_cancer_of_breast|not_provided;CLNDISDB=MONDO:MONDO:0015356,MedGen:C0027672,Orphanet:ORPHA140162,SNOMED_CT:699346009|MONDO:MONDO:0016419,MedGen:C0346153,OMIM:114480,Orphanet:ORPHA227535,SNOMED_CT:254843006|MedGen:CN517202;CLNHGVS=NC_000002.12:g.214745778A>G;CLNREVSTAT=criteria_provided,_multiple_submitters,_no_conflicts;CLNSIG=Uncertain_significance;CLNVC=single_nucleotide_variant;CLNVCSO=SO:0001483;GENEINFO=BARD1:580;MC=SO:0001583|missense_variant,SO:0001619|non-coding_transcript_variant,SO:0001627|intron_variant;ORIGIN=1;RS=786201905;Pangolin=ENSG00000138376.11|-2:0.01|2:-0.0
chr2	214745779	489659	G	C	.	.	ALLELEID=482358;CLNDN=Hereditary_cancer-predisposing_syndrome;CLNDISDB=MONDO:MONDO:0015356,MedGen:C0027672,Orphanet:ORPHA140162,SNOMED_CT:699346009;CLNHGVS=NC_000002.12:g.214745779G>C;CLNREVSTAT=criteria_provided,_single_submitter;CLNSIG=Uncertain_significance;CLNVC=single_nucleotide_variant;CLNVCSO=SO:0001483;GENEINFO=BARD1:580;MC=SO:0001583|missense_variant,SO:0001619|non-coding_transcript_variant,SO:0001627|intron_variant;ORIGIN=1;RS=1553615132;Pangolin=ENSG00000138376.11|1:0.64|-3:-0.01
chr2	214745780	927914	C	A	.	.	ALLELEID=908634;CLNDN=Hereditary_cancer-predisposing_syndrome;CLNDISDB=MONDO:MONDO:0015356,MedGen:C0027672,Orphanet:ORPHA140162,SNOMED_CT:699346009;CLNHGVS=NC_000002.12:g.214745780C>A;CLNREVSTAT=criteria_provided,_single_submitter;CLNSIG=Uncertain_significance;CLNVC=single_nucleotide_variant;CLNVCSO=SO:0001483;GENEINFO=BARD1:580;MC=SO:0001583|missense_variant,SO:0001619|non-coding_transcript_variant,SO:0001627|intron_variant;ORIGIN=1;Pangolin=ENSG00000138376.11|-4:0.01|-15:-0.0
chr2	214745780	229839	C	T	.	.	ALLELEID=232338;CLNDN=Hereditary_cancer-predisposing_syndrome;CLNDISDB=MONDO:MONDO:0015356,MedGen:C0027672,Orphanet:ORPHA140162,SNOMED_CT:699346009;CLNHGVS=NC_000002.12:g.214745780C>T;CLNREVSTAT=criteria_provided,_single_submitter;CLNSIG=Uncertain_significance;CLNVC=single_nucleotide_variant;CLNVCSO=SO:0001483;GENEINFO=BARD1:580;MC=SO:0001583|missense_variant,SO:0001619|non-coding_transcript_variant,SO:0001627|intron_variant;ORIGIN=1;RS=876658230;Pangolin=ENSG00000138376.11|-4:0.01|31:-0.0
chr2	214745781	651213	A	G	.	.	ALLELEID=629377;CLNDN=Hereditary_cancer-predisposing_syndrome|Familial_cancer_of_breast;CLNDISDB=MONDO:MONDO:0015356,MedGen:C0027672,Orphanet:ORPHA140162,SNOMED_CT:699346009|MONDO:MONDO:0016419,MedGen:C0346153,OMIM:114480,Orphanet:ORPHA227535,SNOMED_CT:254843006;CLNHGVS=NC_000002.12:g.214745781A>G;CLNREVSTAT=criteria_provided,_multiple_submitters,_no_conflicts;CLNSIG=Uncertain_significance;CLNVC=single_nucleotide_variant;CLNVCSO=SO:0001483;GENEINFO=BARD1:580;MC=SO:0001583|missense_variant,SO:0001619|non-coding_transcript_variant,SO:0001627|intron_variant;ORIGIN=1;RS=1392588415;Pangolin=ENSG00000138376.11|30:0.0|-5:-0.0
chr2	214745783	819982	T	A	.	.	ALLELEID=806744;CLNDN=Hereditary_cancer-predisposing_syndrome;CLNDISDB=MONDO:MONDO:0015356,MedGen:C0027672,Orphanet:ORPHA140162,SNOMED_CT:699346009;CLNHGVS=NC_000002.12:g.214745783T>A;CLNREVSTAT=criteria_provided,_single_submitter;CLNSIG=Uncertain_significance;CLNVC=single_nucleotide_variant;CLNVCSO=SO:0001483;GENEINFO=BARD1:580;MC=SO:0001583|missense_variant,SO:0001619|non-coding_transcript_variant,SO:0001627|intron_variant;ORIGIN=1;RS=1574739345;Pangolin=ENSG00000138376.11|-7:0.0|28:-0.0
chr2	214745787	219970	T	C	.	.	ALLELEID=221145;CLNDN=Hereditary_cancer-predisposing_syndrome|Familial_cancer_of_breast;CLNDISDB=MONDO:MONDO:0015356,MedGen:C0027672,Orphanet:ORPHA140162,SNOMED_CT:699346009|MONDO:MONDO:0016419,MedGen:C0346153,OMIM:114480,Orphanet:ORPHA227535,SNOMED_CT:254843006;CLNHGVS=NC_000002.12:g.214745787T>C;CLNREVSTAT=criteria_provided,_multiple_submitters,_no_conflicts;CLNSIG=Uncertain_significance;CLNVC=single_nucleotide_variant;CLNVCSO=SO:0001483;GENEINFO=BARD1:580;MC=SO:0001583|missense_variant,SO:0001619|non-coding_transcript_variant,SO:0001627|intron_variant;ORIGIN=1;RS=864622329;Pangolin=ENSG00000138376.11|-11:0.0|-2:-0.0
chr2	214745797	482782	A	C	.	.	ALLELEID=472526;CLNDN=Hereditary_cancer-predisposing_syndrome|Familial_cancer_of_breast;CLNDISDB=MONDO:MONDO:0015356,MedGen:C0027672,Orphanet:ORPHA140162,SNOMED_CT:699346009|MONDO:MONDO:0016419,MedGen:C0346153,OMIM:114480,Orphanet:ORPHA227535,SNOMED_CT:254843006;CLNHGVS=NC_000002.12:g.214745797A>C;CLNREVSTAT=criteria_provided,_multiple_submitters,_no_conflicts;CLNSIG=Uncertain_significance;CLNVC=single_nucleotide_variant;CLNVCSO=SO:0001483;GENEINFO=BARD1:580;MC=SO:0001583|missense_variant,SO:0001619|non-coding_transcript_variant,SO:0001627|intron_variant;ORIGIN=1;RS=1553615143;Pangolin=ENSG00000138376.11|-21:0.0|-21:-0.0
chr2	214745799	185865	G	A	.	.	ALLELEID=181777;CLNDN=Hereditary_cancer-predisposing_syndrome|Familial_cancer_of_breast;CLNDISDB=MONDO:MONDO:0015356,MedGen:C0027672,Orphanet:ORPHA140162,SNOMED_CT:699346009|MONDO:MONDO:0016419,MedGen:C0346153,OMIM:114480,Orphanet:ORPHA227535,SNOMED_CT:254843006;CLNHGVS=NC_000002.12:g.214745799G>A;CLNREVSTAT=criteria_provided,_multiple_submitters,_no_conflicts;CLNSIG=Uncertain_significance;CLNVC=single_nucleotide_variant;CLNVCSO=SO:0001483;GENEINFO=BARD1:580;MC=SO:0001583|missense_variant,SO:0001619|non-coding_transcript_variant,SO:0001627|intron_variant;ORIGIN=1;RS=786202519;Pangolin=ENSG00000138376.11|-6:0.0|-23:-0.0
chr2	214745805	919707	C	G	.	.	ALLELEID=908636;CLNDN=Hereditary_cancer-predisposing_syndrome;CLNDISDB=MONDO:MONDO:0015356,MedGen:C0027672,Orphanet:ORPHA140162,SNOMED_CT:699346009;CLNHGVS=NC_000002.12:g.214745805C>G;CLNREVSTAT=criteria_provided,_single_submitter;CLNSIG=Uncertain_significance;CLNVC=single_nucleotide_variant;CLNVCSO=SO:0001483;GENEINFO=BARD1:580;MC=SO:0001583|missense_variant,SO:0001619|non-coding_transcript_variant,SO:0001627|intron_variant;ORIGIN=1;Pangolin=ENSG00000138376.11|49:0.0|34:-0.0
chr2	214745805	482819	C	T	.	.	ALLELEID=472593;CLNDN=Hereditary_cancer-predisposing_syndrome|Familial_cancer_of_breast;CLNDISDB=MONDO:MONDO:0015356,MedGen:C0027672,Orphanet:ORPHA140162,SNOMED_CT:699346009|MONDO:MONDO:0016419,MedGen:C0346153,OMIM:114480,Orphanet:ORPHA227535,SNOMED_CT:254843006;CLNHGVS=NC_000002.12:g.214745805C>T;CLNREVSTAT=criteria_provided,_multiple_submitters,_no_conflicts;CLNSIG=Uncertain_significance;CLNVC=single_nucleotide_variant;CLNVCSO=SO:0001483;GENEINFO=BARD1:580;MC=SO:0001583|missense_variant,SO:0001619|non-coding_transcript_variant,SO:0001627|intron_variant;ORIGIN=1;RS=768793837;Pangolin=ENSG00000138376.11|49:0.0|49:-0.0
chr2	214745808	231290	C	T	.	.	AF_EXAC=1e-05;ALLELEID=232343;CLNDN=Hereditary_cancer-predisposing_syndrome|Familial_cancer_of_breast|not_specified;CLNDISDB=MONDO:MONDO:0015356,MedGen:C0027672,Orphanet:ORPHA140162,SNOMED_CT:699346009|MONDO:MONDO:0016419,MedGen:C0346153,OMIM:114480,Orphanet:ORPHA227535,SNOMED_CT:254843006|MedGen:CN169374;CLNHGVS=NC_000002.12:g.214745808C>T;CLNREVSTAT=criteria_provided,_multiple_submitters,_no_conflicts;CLNSIG=Uncertain_significance;CLNVC=single_nucleotide_variant;CLNVCSO=SO:0001483;GENEINFO=BARD1:580;MC=SO:0001583|missense_variant,SO:0001619|non-coding_transcript_variant,SO:0001627|intron_variant;ORIGIN=1;RS=774352844;Pangolin=ENSG00000138376.11|46:0.01|-1:-0.0
chr2	214745811	481422	C	A	.	.	ALLELEID=472565;CLNDN=Hereditary_cancer-predisposing_syndrome|Familial_cancer_of_breast;CLNDISDB=MONDO:MONDO:0015356,MedGen:C0027672,Orphanet:ORPHA140162,SNOMED_CT:699346009|MONDO:MONDO:0016419,MedGen:C0346153,OMIM:114480,Orphanet:ORPHA227535,SNOMED_CT:254843006;CLNHGVS=NC_000002.12:g.214745811C>A;CLNREVSTAT=criteria_provided,_multiple_submitters,_no_conflicts;CLNSIG=Uncertain_significance;CLNVC=single_nucleotide_variant;CLNVCSO=SO:0001483;GENEINFO=BARD1:580;MC=SO:0001583|missense_variant,SO:0001619|non-coding_transcript_variant,SO:0001627|intron_variant;ORIGIN=1;RS=1218730514;Pangolin=ENSG00000138376.11|43:0.0|0:-0.0
chr2	214745812	233486	C	T	.	.	ALLELEID=232344;CLNDN=Hereditary_cancer-predisposing_syndrome|Familial_cancer_of_breast;CLNDISDB=MONDO:MONDO:0015356,MedGen:C0027672,Orphanet:ORPHA140162,SNOMED_CT:699346009|MONDO:MONDO:0016419,MedGen:C0346153,OMIM:114480,Orphanet:ORPHA227535,SNOMED_CT:254843006;CLNHGVS=NC_000002.12:g.214745812C>T;CLNREVSTAT=criteria_provided,_multiple_submitters,_no_conflicts;CLNSIG=Uncertain_significance;CLNVC=single_nucleotide_variant;CLNVCSO=SO:0001483;GENEINFO=BARD1:580;MC=SO:0001583|missense_variant,SO:0001619|non-coding_transcript_variant,SO:0001627|intron_variant;ORIGIN=1;RS=876660437;Pangolin=ENSG00000138376.11|42:0.01|-1:-0.0
chr2	214745814	127722	A	G	.	.	AF_EXAC=2e-05;ALLELEID=133179;CLNDN=Hereditary_cancer-predisposing_syndrome|Familial_cancer_of_breast|not_provided;CLNDISDB=MONDO:MONDO:0015356,MedGen:C0027672,Orphanet:ORPHA140162,SNOMED_CT:699346009|MONDO:MONDO:0016419,MedGen:C0346153,OMIM:114480,Orphanet:ORPHA227535,SNOMED_CT:254843006|MedGen:CN517202;CLNHGVS=NC_000002.12:g.214745814A>G;CLNREVSTAT=criteria_provided,_multiple_submitters,_no_conflicts;CLNSIG=Uncertain_significance;CLNVC=single_nucleotide_variant;CLNVCSO=SO:0001483;CLNVI=Quest_Diagnostics_Nichols_Institute_San_Juan_Capistrano:2847756;GENEINFO=BARD1:580;MC=SO:0001583|missense_variant,SO:0001619|non-coding_transcript_variant,SO:0001627|intron_variant;ORIGIN=1;RS=587780022;Pangolin=ENSG00000138376.11|-3:0.01|40:-0.0
chr2	214745815	819898	T	C	.	.	ALLELEID=806747;CLNDN=Hereditary_cancer-predisposing_syndrome|Familial_cancer_of_breast;CLNDISDB=MONDO:MONDO:0015356,MedGen:C0027672,Orphanet:ORPHA140162,SNOMED_CT:699346009|MONDO:MONDO:0016419,MedGen:C0346153,OMIM:114480,Orphanet:ORPHA227535,SNOMED_CT:254843006;CLNHGVS=NC_000002.12:g.214745815T>C;CLNREVSTAT=criteria_provided,_multiple_submitters,_no_conflicts;CLNSIG=Uncertain_significance;CLNVC=single_nucleotide_variant;CLNVCSO=SO:0001483;GENEINFO=BARD1:580;MC=SO:0001583|missense_variant,SO:0001619|non-coding_transcript_variant,SO:0001627|intron_variant;ORIGIN=1;RS=1574739553;Pangolin=ENSG00000138376.11|39:0.0|24:-0.0
chr2	214745818	233371	G	A	.	.	AF_EXAC=1e-05;ALLELEID=232345;CLNDN=Hereditary_cancer-predisposing_syndrome|Familial_cancer_of_breast|not_provided;CLNDISDB=MONDO:MONDO:0015356,MedGen:C0027672,Orphanet:ORPHA140162,SNOMED_CT:699346009|MONDO:MONDO:0016419,MedGen:C0346153,OMIM:114480,Orphanet:ORPHA227535,SNOMED_CT:254843006|MedGen:CN517202;CLNHGVS=NC_000002.12:g.214745818G>A;CLNREVSTAT=criteria_provided,_multiple_submitters,_no_conflicts;CLNSIG=Uncertain_significance;CLNVC=single_nucleotide_variant;CLNVCSO=SO:0001483;GENEINFO=BARD1:580;MC=SO:0001583|missense_variant,SO:0001619|non-coding_transcript_variant,SO:0001627|intron_variant;ORIGIN=1;RS=772222117;Pangolin=ENSG00000138376.11|-7:0.0|36:-0.0
chr2	214745820	819887	A	T	.	.	ALLELEID=806749;CLNDN=Hereditary_cancer-predisposing_syndrome|Familial_cancer_of_breast;CLNDISDB=MONDO:MONDO:0015356,MedGen:C0027672,Orphanet:ORPHA140162,SNOMED_CT:699346009|MONDO:MONDO:0016419,MedGen:C0346153,OMIM:114480,Orphanet:ORPHA227535,SNOMED_CT:254843006;CLNHGVS=NC_000002.12:g.214745820A>T;CLNREVSTAT=criteria_provided,_multiple_submitters,_no_conflicts;CLNSIG=Uncertain_significance;CLNVC=single_nucleotide_variant;CLNVCSO=SO:0001483;GENEINFO=BARD1:580;MC=SO:0001583|missense_variant,SO:0001619|non-coding_transcript_variant,SO:0001627|intron_variant;ORIGIN=1;RS=1574739590;Pangolin=ENSG00000138376.11|34:0.01|-9:-0.0
chr2	214745821	530126	C	T	.	.	ALLELEID=517653;CLNDN=Familial_cancer_of_breast;CLNDISDB=MONDO:MONDO:0016419,MedGen:C0346153,OMIM:114480,Orphanet:ORPHA227535,SNOMED_CT:254843006;CLNHGVS=NC_000002.12:g.214745821C>T;CLNREVSTAT=criteria_provided,_single_submitter;CLNSIG=Uncertain_significance;CLNVC=single_nucleotide_variant;CLNVCSO=SO:0001483;GENEINFO=BARD1:580;MC=SO:0001583|missense_variant,SO:0001619|non-coding_transcript_variant,SO:0001627|intron_variant;ORIGIN=1;RS=1397595827;Pangolin=ENSG00000138376.11|18:0.0|33:-0.0
chr2	214745824	231671	G	C	.	.	ALLELEID=232346;CLNDN=Hereditary_cancer-predisposing_syndrome;CLNDISDB=MONDO:MONDO:0015356,MedGen:C0027672,Orphanet:ORPHA140162,SNOMED_CT:699346009;CLNHGVS=NC_000002.12:g.214745824G>C;CLNREVSTAT=criteria_provided,_single_submitter;CLNSIG=Uncertain_significance;CLNVC=single_nucleotide_variant;CLNVCSO=SO:0001483;GENEINFO=BARD1:580;MC=SO:0001583|missense_variant,SO:0001619|non-coding_transcript_variant,SO:0001627|intron_variant;ORIGIN=1;RS=876659288;Pangolin=ENSG00000138376.11|30:0.0|-13:-0.0
chr2	214745824	819900	G	T	.	.	ALLELEID=806751;CLNDN=Hereditary_cancer-predisposing_syndrome;CLNDISDB=MONDO:MONDO:0015356,MedGen:C0027672,Orphanet:ORPHA140162,SNOMED_CT:699346009;CLNHGVS=NC_000002.12:g.214745824G>T;CLNREVSTAT=criteria_provided,_single_submitter;CLNSIG=Uncertain_significance;CLNVC=single_nucleotide_variant;CLNVCSO=SO:0001483;GENEINFO=BARD1:580;MC=SO:0001583|missense_variant,SO:0001619|non-coding_transcript_variant,SO:0001627|intron_variant;ORIGIN=1;RS=876659288;Pangolin=ENSG00000138376.11|30:0.0|-48:-0.0
chr2	214745826	924573	G	A	.	.	ALLELEID=908637;CLNDN=Hereditary_cancer-predisposing_syndrome;CLNDISDB=MONDO:MONDO:0015356,MedGen:C0027672,Orphanet:ORPHA140162,SNOMED_CT:699346009;CLNHGVS=NC_000002.12:g.214745826G>A;CLNREVSTAT=criteria_provided,_single_submitter;CLNSIG=Uncertain_significance;CLNVC=single_nucleotide_variant;CLNVCSO=SO:0001483;GENEINFO=BARD1:580;MC=SO:0001583|missense_variant,SO:0001619|non-coding_transcript_variant,SO:0001627|intron_variant;ORIGIN=1;Pangolin=ENSG00000138376.11|28:0.0|0:-0.0
chr2	214745827	1014609	G	T	.	.	ALLELEID=1003630;CLNDN=Familial_cancer_of_breast;CLNDISDB=MONDO:MONDO:0016419,MedGen:C0346153,OMIM:114480,Orphanet:ORPHA227535,SNOMED_CT:254843006;CLNHGVS=NC_000002.12:g.214745827G>T;CLNREVSTAT=criteria_provided,_single_submitter;CLNSIG=Uncertain_significance;CLNVC=single_nucleotide_variant;CLNVCSO=SO:0001483;GENEINFO=BARD1:580;MC=SO:0001583|missense_variant,SO:0001619|non-coding_transcript_variant,SO:0001627|intron_variant;ORIGIN=1;Pangolin=ENSG00000138376.11|-16:0.0|27:-0.01
chr2	214745829	530092	C	G	.	.	ALLELEID=517753;CLNDN=Familial_cancer_of_breast;CLNDISDB=MONDO:MONDO:0016419,MedGen:C0346153,OMIM:114480,Orphanet:ORPHA227535,SNOMED_CT:254843006;CLNHGVS=NC_000002.12:g.214745829C>G;CLNREVSTAT=criteria_provided,_single_submitter;CLNSIG=Uncertain_significance;CLNVC=single_nucleotide_variant;CLNVCSO=SO:0001483;GENEINFO=BARD1:580;MC=SO:0001583|missense_variant,SO:0001619|non-coding_transcript_variant,SO:0001627|intron_variant;ORIGIN=1;RS=1007761710;Pangolin=ENSG00000138376.11|-18:0.0|25:-0.0
chr2	214745830	237824	C	G	.	.	ALLELEID=238627;CLNDN=Familial_cancer_of_breast;CLNDISDB=MONDO:MONDO:0016419,MedGen:C0346153,OMIM:114480,Orphanet:ORPHA227535,SNOMED_CT:254843006;CLNHGVS=NC_000002.12:g.214745830C>G;CLNREVSTAT=criteria_provided,_single_submitter;CLNSIG=Uncertain_significance;CLNVC=single_nucleotide_variant;CLNVCSO=SO:0001483;GENEINFO=BARD1:580;MC=SO:0001583|missense_variant,SO:0001619|non-coding_transcript_variant,SO:0001627|intron_variant;ORIGIN=1;RS=878854002;Pangolin=ENSG00000138376.11|24:0.01|-4:-0.0
chr2	214745835	655396	C	T	.	.	ALLELEID=629378;CLNDN=Hereditary_cancer-predisposing_syndrome|Familial_cancer_of_breast;CLNDISDB=MONDO:MONDO:0015356,MedGen:C0027672,Orphanet:ORPHA140162,SNOMED_CT:699346009|MONDO:MONDO:0016419,MedGen:C0346153,OMIM:114480,Orphanet:ORPHA227535,SNOMED_CT:254843006;CLNHGVS=NC_000002.12:g.214745835C>T;CLNREVSTAT=criteria_provided,_multiple_submitters,_no_conflicts;CLNSIG=Uncertain_significance;CLNVC=single_nucleotide_variant;CLNVCSO=SO:0001483;GENEINFO=BARD1:580;MC=SO:0001583|missense_variant,SO:0001619|non-coding_transcript_variant,SO:0001627|intron_variant;ORIGIN=1;RS=1357185397;Pangolin=ENSG00000138376.11|19:0.02|-1:-0.0
chr2	214745838	141229	C	A	.	.	ALLELEID=150943;CLNDN=Hereditary_cancer-predisposing_syndrome;CLNDISDB=MONDO:MONDO:0015356,MedGen:C0027672,Orphanet:ORPHA140162,SNOMED_CT:699346009;CLNHGVS=NC_000002.12:g.214745838C>A;CLNREVSTAT=criteria_provided,_single_submitter;CLNSIG=Uncertain_significance;CLNVC=single_nucleotide_variant;CLNVCSO=SO:0001483;GENEINFO=BARD1:580;MC=SO:0001583|missense_variant,SO:0001619|non-coding_transcript_variant,SO:0001627|intron_variant;ORIGIN=1;RS=146946984;Pangolin=ENSG00000138376.11|-27:0.0|16:-0.01
chr2	214745838	127721	C	T	.	.	AF_ESP=0.00023;AF_EXAC=0.00044;AF_TGP=0.0002;ALLELEID=133178;CLNDN=Malignant_tumor_of_breast|Hereditary_cancer-predisposing_syndrome|Familial_cancer_of_breast|not_specified|not_provided;CLNDISDB=MONDO:MONDO:0007254,MedGen:C0006142,SNOMED_CT:254837009|MONDO:MONDO:0015356,MedGen:C0027672,Orphanet:ORPHA140162,SNOMED_CT:699346009|MONDO:MONDO:0016419,MedGen:C0346153,OMIM:114480,Orphanet:ORPHA227535,SNOMED_CT:254843006|MedGen:CN169374|MedGen:CN517202;CLNHGVS=NC_000002.12:g.214745838C>T;CLNREVSTAT=criteria_provided,_conflicting_interpretations;CLNSIG=Conflicting_interpretations_of_pathogenicity;CLNSIGCONF=Benign(1),Likely_benign(4),Uncertain_significance(4);CLNVC=single_nucleotide_variant;CLNVCSO=SO:0001483;CLNVI=Illumina_Clinical_Services_Laboratory,Illumina:562618;GENEINFO=BARD1:580;MC=SO:0001583|missense_variant,SO:0001619|non-coding_transcript_variant,SO:0001627|intron_variant;ORIGIN=1;RS=146946984;Pangolin=ENSG00000138376.11|-27:0.0|16:-0.0
chr2	214745839	142170	G	A	.	.	AF_EXAC=3e-05;ALLELEID=151884;CLNDN=Hereditary_cancer-predisposing_syndrome|Familial_cancer_of_breast|not_provided;CLNDISDB=MONDO:MONDO:0015356,MedGen:C0027672,Orphanet:ORPHA140162,SNOMED_CT:699346009|MONDO:MONDO:0016419,MedGen:C0346153,OMIM:114480,Orphanet:ORPHA227535,SNOMED_CT:254843006|MedGen:CN517202;CLNHGVS=NC_000002.12:g.214745839G>A;CLNREVSTAT=criteria_provided,_multiple_submitters,_no_conflicts;CLNSIG=Uncertain_significance;CLNVC=single_nucleotide_variant;CLNVCSO=SO:0001483;CLNVI=Quest_Diagnostics_Nichols_Institute_San_Juan_Capistrano:2839897;GENEINFO=BARD1:580;MC=SO:0001583|missense_variant,SO:0001619|non-coding_transcript_variant,SO:0001627|intron_variant;ORIGIN=1;RS=587782279;Pangolin=ENSG00000138376.11|-28:0.0|15:-0.02
chr2	214745841	940443	T	G	.	.	ALLELEID=931117;CLNDN=Familial_cancer_of_breast;CLNDISDB=MONDO:MONDO:0016419,MedGen:C0346153,OMIM:114480,Orphanet:ORPHA227535,SNOMED_CT:254843006;CLNHGVS=NC_000002.12:g.214745841T>G;CLNREVSTAT=criteria_provided,_single_submitter;CLNSIG=Uncertain_significance;CLNVC=single_nucleotide_variant;CLNVCSO=SO:0001483;GENEINFO=BARD1:580;MC=SO:0001583|missense_variant,SO:0001619|non-coding_transcript_variant,SO:0001627|intron_variant;ORIGIN=1;Pangolin=ENSG00000138376.11|13:0.0|-2:-0.0
chr2	214745842	127720	G	A	.	.	AF_EXAC=5e-05;ALLELEID=133177;CLNDN=Hereditary_breast_and_ovarian_cancer_syndrome|Hereditary_cancer-predisposing_syndrome|Familial_cancer_of_breast|Triple-Negative_Breast_Cancer_Finding|Breast_and/or_ovarian_cancer|not_provided;CLNDISDB=MONDO:MONDO:0003582,MeSH:D061325,MedGen:C0677776,OMIM:PS604370,Orphanet:ORPHA145|MONDO:MONDO:0015356,MedGen:C0027672,Orphanet:ORPHA140162,SNOMED_CT:699346009|MONDO:MONDO:0016419,MedGen:C0346153,OMIM:114480,Orphanet:ORPHA227535,SNOMED_CT:254843006|MedGen:C2348819|MedGen:CN221562|MedGen:CN517202;CLNHGVS=NC_000002.12:g.214745842G>A;CLNREVSTAT=criteria_provided,_conflicting_interpretations;CLNSIG=Conflicting_interpretations_of_pathogenicity;CLNSIGCONF=Pathogenic(11),Uncertain_significance(1);CLNVC=single_nucleotide_variant;CLNVCSO=SO:0001483;CLNVI=Institute_of_Human_Genetics,_University_of_Leipzig_Medical_Center:CV_493|Lab._Molecular_Oncology,VUB,_Free_University_of_Brussels:2358|Quest_Diagnostics_Nichols_Institute_San_Juan_Capistrano:2840059;GENEINFO=BARD1:580;MC=SO:0001587|nonsense,SO:0001619|non-coding_transcript_variant,SO:0001627|intron_variant;ORIGIN=1;RS=587780021;Pangolin=ENSG00000138376.11|-31:0.0|12:-0.1
chr2	214745842	819855	G	C	.	.	ALLELEID=806752;CLNDN=Hereditary_cancer-predisposing_syndrome|Familial_cancer_of_breast;CLNDISDB=MONDO:MONDO:0015356,MedGen:C0027672,Orphanet:ORPHA140162,SNOMED_CT:699346009|MONDO:MONDO:0016419,MedGen:C0346153,OMIM:114480,Orphanet:ORPHA227535,SNOMED_CT:254843006;CLNHGVS=NC_000002.12:g.214745842G>C;CLNREVSTAT=criteria_provided,_multiple_submitters,_no_conflicts;CLNSIG=Uncertain_significance;CLNVC=single_nucleotide_variant;CLNVCSO=SO:0001483;GENEINFO=BARD1:580;MC=SO:0001583|missense_variant,SO:0001619|non-coding_transcript_variant,SO:0001627|intron_variant;ORIGIN=1;RS=587780021;Pangolin=ENSG00000138376.11|12:0.0|-3:-0.0
chr2	214745844	852623	C	T	.	.	ALLELEID=825675;CLNDN=Familial_cancer_of_breast;CLNDISDB=MONDO:MONDO:0016419,MedGen:C0346153,OMIM:114480,Orphanet:ORPHA227535,SNOMED_CT:254843006;CLNHGVS=NC_000002.12:g.214745844C>T;CLNREVSTAT=criteria_provided,_single_submitter;CLNSIG=Uncertain_significance;CLNVC=single_nucleotide_variant;CLNVCSO=SO:0001483;GENEINFO=BARD1:580;MC=SO:0001583|missense_variant,SO:0001619|non-coding_transcript_variant,SO:0001627|intron_variant;ORIGIN=1;Pangolin=ENSG00000138376.11|10:0.01|-10:-0.0
chr2	214745847	182049	G	A	.	.	AF_EXAC=1e-05;ALLELEID=179953;CLNDN=Hereditary_cancer-predisposing_syndrome|Familial_cancer_of_breast|not_provided;CLNDISDB=MONDO:MONDO:0015356,MedGen:C0027672,Orphanet:ORPHA140162,SNOMED_CT:699346009|MONDO:MONDO:0016419,MedGen:C0346153,OMIM:114480,Orphanet:ORPHA227535,SNOMED_CT:254843006|MedGen:CN517202;CLNHGVS=NC_000002.12:g.214745847G>A;CLNREVSTAT=criteria_provided,_multiple_submitters,_no_conflicts;CLNSIG=Uncertain_significance;CLNVC=single_nucleotide_variant;CLNVCSO=SO:0001483;GENEINFO=BARD1:580;MC=SO:0001583|missense_variant,SO:0001619|non-coding_transcript_variant,SO:0001627|intron_variant;ORIGIN=1;RS=730881420;Pangolin=ENSG00000138376.11|7:0.0|-1:-0.0
chr2	214745847	819832	G	C	.	.	ALLELEID=806754;CLNDN=Hereditary_cancer-predisposing_syndrome|Familial_cancer_of_breast;CLNDISDB=MONDO:MONDO:0015356,MedGen:C0027672,Orphanet:ORPHA140162,SNOMED_CT:699346009|MONDO:MONDO:0016419,MedGen:C0346153,OMIM:114480,Orphanet:ORPHA227535,SNOMED_CT:254843006;CLNHGVS=NC_000002.12:g.214745847G>C;CLNREVSTAT=criteria_provided,_multiple_submitters,_no_conflicts;CLNSIG=Uncertain_significance;CLNVC=single_nucleotide_variant;CLNVCSO=SO:0001483;GENEINFO=BARD1:580;MC=SO:0001583|missense_variant,SO:0001619|non-coding_transcript_variant,SO:0001627|intron_variant;ORIGIN=1;RS=730881420;Pangolin=ENSG00000138376.11|-1:0.01|7:-0.0
chr2	214745848	232134	T	A	.	.	ALLELEID=232348;CLNDN=Hereditary_cancer-predisposing_syndrome;CLNDISDB=MONDO:MONDO:0015356,MedGen:C0027672,Orphanet:ORPHA140162,SNOMED_CT:699346009;CLNHGVS=NC_000002.12:g.214745848T>A;CLNREVSTAT=criteria_provided,_single_submitter;CLNSIG=Uncertain_significance;CLNVC=single_nucleotide_variant;CLNVCSO=SO:0001483;GENEINFO=BARD1:580;MC=SO:0001583|missense_variant,SO:0001619|non-coding_transcript_variant,SO:0001627|intron_variant;ORIGIN=1;RS=876659576;Pangolin=ENSG00000138376.11|6:0.0|6:-0.0
chr2	214745850	819813	T	C	.	.	ALLELEID=806755;CLNDN=Hereditary_cancer-predisposing_syndrome;CLNDISDB=MONDO:MONDO:0015356,MedGen:C0027672,Orphanet:ORPHA140162,SNOMED_CT:699346009;CLNHGVS=NC_000002.12:g.214745850T>C;CLNREVSTAT=criteria_provided,_single_submitter;CLNSIG=Uncertain_significance;CLNVC=single_nucleotide_variant;CLNVCSO=SO:0001483;GENEINFO=BARD1:580;MC=SO:0001583|missense_variant,SO:0001619|non-coding_transcript_variant,SO:0001627|intron_variant;ORIGIN=1;RS=1165939780;Pangolin=ENSG00000138376.11|-1:0.0|4:-0.01
chr2	214745852	1060942	C	T	.	.	ALLELEID=1041026;CLNDN=Familial_cancer_of_breast;CLNDISDB=MONDO:MONDO:0016419,MedGen:C0346153,OMIM:114480,Orphanet:ORPHA227535,SNOMED_CT:254843006;CLNHGVS=NC_000002.12:g.214745852C>T;CLNREVSTAT=criteria_provided,_single_submitter;CLNSIG=Uncertain_significance;CLNVC=single_nucleotide_variant;CLNVCSO=SO:0001483;GENEINFO=BARD1:580;MC=SO:0001583|missense_variant,SO:0001619|non-coding_transcript_variant,SO:0001627|intron_variant;ORIGIN=1;Pangolin=ENSG00000138376.11|-41:0.0|2:-0.0
chr2	214745854	220065	T	C	.	.	ALLELEID=221146;CLNDN=Hereditary_cancer-predisposing_syndrome|Familial_cancer_of_breast|not_provided;CLNDISDB=MONDO:MONDO:0015356,MedGen:C0027672,Orphanet:ORPHA140162,SNOMED_CT:699346009|MONDO:MONDO:0016419,MedGen:C0346153,OMIM:114480,Orphanet:ORPHA227535,SNOMED_CT:254843006|MedGen:CN517202;CLNHGVS=NC_000002.12:g.214745854T>C;CLNREVSTAT=criteria_provided,_conflicting_interpretations;CLNSIG=Conflicting_interpretations_of_pathogenicity;CLNSIGCONF=Likely_benign(1),Uncertain_significance(3);CLNVC=single_nucleotide_variant;CLNVCSO=SO:0001483;GENEINFO=BARD1:580;MC=SO:0001583|missense_variant,SO:0001619|non-coding_transcript_variant,SO:0001627|intron_variant;ORIGIN=1;RS=587780020;Pangolin=ENSG00000138376.11|2:0.0|0:-0.0
chr2	214745854	127719	T	G	.	.	ALLELEID=133176;CLNDN=Hereditary_cancer-predisposing_syndrome|Familial_cancer_of_breast|not_provided;CLNDISDB=MONDO:MONDO:0015356,MedGen:C0027672,Orphanet:ORPHA140162,SNOMED_CT:699346009|MONDO:MONDO:0016419,MedGen:C0346153,OMIM:114480,Orphanet:ORPHA227535,SNOMED_CT:254843006|MedGen:CN517202;CLNHGVS=NC_000002.12:g.214745854T>G;CLNREVSTAT=criteria_provided,_multiple_submitters,_no_conflicts;CLNSIG=Uncertain_significance;CLNVC=single_nucleotide_variant;CLNVCSO=SO:0001483;GENEINFO=BARD1:580;MC=SO:0001583|missense_variant,SO:0001619|non-coding_transcript_variant,SO:0001627|intron_variant;ORIGIN=1;RS=587780020;Pangolin=ENSG00000138376.11|-43:0.0|0:-0.01
chr2	214745857	917574	G	C	.	.	ALLELEID=905980;CLNDN=not_specified;CLNDISDB=MedGen:CN169374;CLNHGVS=NC_000002.12:g.214745857G>C;CLNREVSTAT=criteria_provided,_single_submitter;CLNSIG=Uncertain_significance;CLNVC=single_nucleotide_variant;CLNVCSO=SO:0001483;GENEINFO=BARD1:580;MC=SO:0001627|intron_variant;ORIGIN=1;Pangolin=ENSG00000138376.11|-1:0.74|-3:-0.95
chr2	214752439	422432	ATACT	A	.	.	ALLELEID=405573;CLNDN=Familial_cancer_of_breast|not_provided;CLNDISDB=MONDO:MONDO:0016419,MedGen:C0346153,OMIM:114480,Orphanet:ORPHA227535,SNOMED_CT:254843006|MedGen:CN517202;CLNHGVS=NC_000002.12:g.214752440_214752443TACT[1];CLNREVSTAT=criteria_provided,_multiple_submitters,_no_conflicts;CLNSIG=Uncertain_significance;CLNVC=Microsatellite;CLNVCSO=SO:0000289;CLNVI=Invitae:5294752;GENEINFO=BARD1:580;MC=SO:0001575|splice_donor_variant,SO:0001627|intron_variant;ORIGIN=1;RS=1064795776;Pangolin=ENSG00000138376.11|16:0.0|8:-0.95
chr2	214752441	460718	A	G	.	.	ALLELEID=450534;CLNDN=Familial_cancer_of_breast;CLNDISDB=MONDO:MONDO:0016419,MedGen:C0346153,OMIM:114480,Orphanet:ORPHA227535,SNOMED_CT:254843006;CLNHGVS=NC_000002.12:g.214752441A>G;CLNREVSTAT=criteria_provided,_single_submitter;CLNSIG=Uncertain_significance;CLNVC=single_nucleotide_variant;CLNVCSO=SO:0001483;GENEINFO=BARD1:580;MC=SO:0001627|intron_variant;ORIGIN=1;RS=1400074259;Pangolin=ENSG00000138376.11|9:0.0|6:-0.83
chr2	214752441	960420	A	T	.	.	ALLELEID=959625;CLNDN=Familial_cancer_of_breast;CLNDISDB=MONDO:MONDO:0016419,MedGen:C0346153,OMIM:114480,Orphanet:ORPHA227535,SNOMED_CT:254843006;CLNHGVS=NC_000002.12:g.214752441A>T;CLNREVSTAT=criteria_provided,_single_submitter;CLNSIG=Uncertain_significance;CLNVC=single_nucleotide_variant;CLNVCSO=SO:0001483;GENEINFO=BARD1:580;MC=SO:0001627|intron_variant;ORIGIN=1;Pangolin=ENSG00000138376.11|9:0.0|6:-0.85
chr2	214752442	127718	C	T	.	.	ALLELEID=133175;CLNDN=Hereditary_cancer-predisposing_syndrome|Familial_cancer_of_breast|not_provided;CLNDISDB=MONDO:MONDO:0015356,MedGen:C0027672,Orphanet:ORPHA140162,SNOMED_CT:699346009|MONDO:MONDO:0016419,MedGen:C0346153,OMIM:114480,Orphanet:ORPHA227535,SNOMED_CT:254843006|MedGen:CN517202;CLNHGVS=NC_000002.12:g.214752442C>T;CLNREVSTAT=criteria_provided,_multiple_submitters,_no_conflicts;CLNSIG=Uncertain_significance;CLNVC=single_nucleotide_variant;CLNVCSO=SO:0001483;GENEINFO=BARD1:580;MC=SO:0001627|intron_variant;ORIGIN=1;RS=587780019;Pangolin=ENSG00000138376.11|13:0.0|5:-0.93
chr2	214752442	938352	CT	C	.	.	ALLELEID=939874;CLNDN=Familial_cancer_of_breast;CLNDISDB=MONDO:MONDO:0016419,MedGen:C0346153,OMIM:114480,Orphanet:ORPHA227535,SNOMED_CT:254843006;CLNHGVS=NC_000002.12:g.214752444del;CLNREVSTAT=criteria_provided,_single_submitter;CLNSIG=Uncertain_significance;CLNVC=Deletion;CLNVCSO=SO:0000159;CLNVI=Invitae:7718467;GENEINFO=BARD1:580;MC=SO:0001627|intron_variant;ORIGIN=1;Pangolin=ENSG00000138376.11|2:0.01|5:-0.96
chr2	214752444	460717	T	C	.	.	ALLELEID=450620;CLNDN=Familial_cancer_of_breast;CLNDISDB=MONDO:MONDO:0016419,MedGen:C0346153,OMIM:114480,Orphanet:ORPHA227535,SNOMED_CT:254843006;CLNHGVS=NC_000002.12:g.214752444T>C;CLNREVSTAT=criteria_provided,_single_submitter;CLNSIG=Uncertain_significance;CLNVC=single_nucleotide_variant;CLNVCSO=SO:0001483;GENEINFO=BARD1:580;MC=SO:0001627|intron_variant;ORIGIN=1;RS=1553616344;Pangolin=ENSG00000138376.11|-1:0.03|3:-0.23
chr2	214752450	406795	T	C	.	.	ALLELEID=392419;CLNDN=Hereditary_cancer-predisposing_syndrome|Familial_cancer_of_breast;CLNDISDB=MONDO:MONDO:0015356,MedGen:C0027672,Orphanet:ORPHA140162,SNOMED_CT:699346009|MONDO:MONDO:0016419,MedGen:C0346153,OMIM:114480,Orphanet:ORPHA227535,SNOMED_CT:254843006;CLNHGVS=NC_000002.12:g.214752450T>C;CLNREVSTAT=criteria_provided,_conflicting_interpretations;CLNSIG=Conflicting_interpretations_of_pathogenicity;CLNSIGCONF=Likely_benign(1),Uncertain_significance(1);CLNVC=single_nucleotide_variant;CLNVCSO=SO:0001483;GENEINFO=BARD1:580;MC=SO:0001619|non-coding_transcript_variant,SO:0001819|synonymous_variant,SO:0001627|intron_variant;ORIGIN=1;RS=1060501313;Pangolin=ENSG00000138376.11|0:0.1|-3:-0.02
chr2	214752451	819794	G	A	.	.	ALLELEID=806756;CLNDN=Hereditary_cancer-predisposing_syndrome;CLNDISDB=MONDO:MONDO:0015356,MedGen:C0027672,Orphanet:ORPHA140162,SNOMED_CT:699346009;CLNHGVS=NC_000002.12:g.214752451G>A;CLNREVSTAT=criteria_provided,_multiple_submitters,_no_conflicts;CLNSIG=Uncertain_significance;CLNVC=single_nucleotide_variant;CLNVCSO=SO:0001483;GENEINFO=BARD1:580;MC=SO:0001583|missense_variant,SO:0001619|non-coding_transcript_variant,SO:0001627|intron_variant;ORIGIN=1;RS=1416123568;Pangolin=ENSG00000138376.11|-1:0.0|-4:-0.03
chr2	214752452	141935	A	G	.	.	AF_EXAC=5e-05;ALLELEID=151649;CLNDN=Hereditary_cancer-predisposing_syndrome|Familial_cancer_of_breast|not_provided;CLNDISDB=MONDO:MONDO:0015356,MedGen:C0027672,Orphanet:ORPHA140162,SNOMED_CT:699346009|MONDO:MONDO:0016419,MedGen:C0346153,OMIM:114480,Orphanet:ORPHA227535,SNOMED_CT:254843006|MedGen:CN517202;CLNHGVS=NC_000002.12:g.214752452A>G;CLNREVSTAT=criteria_provided,_multiple_submitters,_no_conflicts;CLNSIG=Uncertain_significance;CLNVC=single_nucleotide_variant;CLNVCSO=SO:0001483;GENEINFO=BARD1:580;MC=SO:0001583|missense_variant,SO:0001619|non-coding_transcript_variant,SO:0001627|intron_variant;ORIGIN=1;RS=587782122;Pangolin=ENSG00000138376.11|-9:0.02|2:-0.0
chr2	214752460	1034774	C	T	.	.	ALLELEID=1024103;CLNDN=Familial_cancer_of_breast;CLNDISDB=MONDO:MONDO:0016419,MedGen:C0346153,OMIM:114480,Orphanet:ORPHA227535,SNOMED_CT:254843006;CLNHGVS=NC_000002.12:g.214752460C>T;CLNREVSTAT=criteria_provided,_single_submitter;CLNSIG=Uncertain_significance;CLNVC=single_nucleotide_variant;CLNVCSO=SO:0001483;GENEINFO=BARD1:580;MC=SO:0001583|missense_variant,SO:0001619|non-coding_transcript_variant,SO:0001627|intron_variant;ORIGIN=1;Pangolin=ENSG00000138376.11|-13:0.04|-10:-0.0
chr2	214752464	630851	C	G	.	.	ALLELEID=616541;CLNDN=Hereditary_cancer-predisposing_syndrome;CLNDISDB=MONDO:MONDO:0015356,MedGen:C0027672,Orphanet:ORPHA140162,SNOMED_CT:699346009;CLNHGVS=NC_000002.12:g.214752464C>G;CLNREVSTAT=criteria_provided,_single_submitter;CLNSIG=Uncertain_significance;CLNVC=single_nucleotide_variant;CLNVCSO=SO:0001483;GENEINFO=BARD1:580;MC=SO:0001583|missense_variant,SO:0001619|non-coding_transcript_variant,SO:0001627|intron_variant;ORIGIN=1;RS=1559394658;Pangolin=ENSG00000138376.11|-17:0.02|-17:-0.0
chr2	214752469	819751	G	A	.	.	ALLELEID=806760;CLNDN=Hereditary_cancer-predisposing_syndrome|Familial_cancer_of_breast;CLNDISDB=MONDO:MONDO:0015356,MedGen:C0027672,Orphanet:ORPHA140162,SNOMED_CT:699346009|MONDO:MONDO:0016419,MedGen:C0346153,OMIM:114480,Orphanet:ORPHA227535,SNOMED_CT:254843006;CLNHGVS=NC_000002.12:g.214752469G>A;CLNREVSTAT=criteria_provided,_multiple_submitters,_no_conflicts;CLNSIG=Uncertain_significance;CLNVC=single_nucleotide_variant;CLNVCSO=SO:0001483;GENEINFO=BARD1:580;MC=SO:0001583|missense_variant,SO:0001619|non-coding_transcript_variant,SO:0001627|intron_variant;ORIGIN=1;RS=876660617;Pangolin=ENSG00000138376.11|43:0.0|-22:-0.07
chr2	214752469	233753	G	C	.	.	ALLELEID=232349;CLNDN=Hereditary_cancer-predisposing_syndrome|Familial_cancer_of_breast;CLNDISDB=MONDO:MONDO:0015356,MedGen:C0027672,Orphanet:ORPHA140162,SNOMED_CT:699346009|MONDO:MONDO:0016419,MedGen:C0346153,OMIM:114480,Orphanet:ORPHA227535,SNOMED_CT:254843006;CLNHGVS=NC_000002.12:g.214752469G>C;CLNREVSTAT=criteria_provided,_multiple_submitters,_no_conflicts;CLNSIG=Uncertain_significance;CLNVC=single_nucleotide_variant;CLNVCSO=SO:0001483;GENEINFO=BARD1:580;MC=SO:0001583|missense_variant,SO:0001619|non-coding_transcript_variant,SO:0001627|intron_variant;ORIGIN=1;RS=876660617;Pangolin=ENSG00000138376.11|-26:0.0|-22:-0.15
chr2	214752470	858886	A	G	.	.	ALLELEID=825676;CLNDN=Familial_cancer_of_breast;CLNDISDB=MONDO:MONDO:0016419,MedGen:C0346153,OMIM:114480,Orphanet:ORPHA227535,SNOMED_CT:254843006;CLNHGVS=NC_000002.12:g.214752470A>G;CLNREVSTAT=criteria_provided,_single_submitter;CLNSIG=Uncertain_significance;CLNVC=single_nucleotide_variant;CLNVCSO=SO:0001483;GENEINFO=BARD1:580;MC=SO:0001583|missense_variant,SO:0001619|non-coding_transcript_variant,SO:0001627|intron_variant;ORIGIN=1;Pangolin=ENSG00000138376.11|-27:0.0|-23:-0.01
chr2	214752472	220141	G	A	.	.	ALLELEID=221147;CLNDN=Hereditary_cancer-predisposing_syndrome|Familial_cancer_of_breast|not_specified|not_provided;CLNDISDB=MONDO:MONDO:0015356,MedGen:C0027672,Orphanet:ORPHA140162,SNOMED_CT:699346009|MONDO:MONDO:0016419,MedGen:C0346153,OMIM:114480,Orphanet:ORPHA227535,SNOMED_CT:254843006|MedGen:CN169374|MedGen:CN517202;CLNHGVS=NC_000002.12:g.214752472G>A;CLNREVSTAT=criteria_provided,_multiple_submitters,_no_conflicts;CLNSIG=Uncertain_significance;CLNVC=single_nucleotide_variant;CLNVCSO=SO:0001483;GENEINFO=BARD1:580;MC=SO:0001583|missense_variant,SO:0001619|non-coding_transcript_variant,SO:0001627|intron_variant;ORIGIN=1;RS=587781707;Pangolin=ENSG00000138376.11|40:0.0|-25:-0.09
chr2	214752478	460716	T	C	.	.	AF_EXAC=7e-05;ALLELEID=450629;CLNDN=Hereditary_cancer-predisposing_syndrome|Familial_cancer_of_breast;CLNDISDB=MONDO:MONDO:0015356,MedGen:C0027672,Orphanet:ORPHA140162,SNOMED_CT:699346009|MONDO:MONDO:0016419,MedGen:C0346153,OMIM:114480,Orphanet:ORPHA227535,SNOMED_CT:254843006;CLNHGVS=NC_000002.12:g.214752478T>C;CLNREVSTAT=criteria_provided,_multiple_submitters,_no_conflicts;CLNSIG=Uncertain_significance;CLNVC=single_nucleotide_variant;CLNVCSO=SO:0001483;GENEINFO=BARD1:580;MC=SO:0001583|missense_variant,SO:0001619|non-coding_transcript_variant,SO:0001627|intron_variant;ORIGIN=1;RS=755346126;Pangolin=ENSG00000138376.11|-35:0.0|-31:-0.01
chr2	214752480	573540	C	A	.	.	ALLELEID=557842;CLNDN=Familial_cancer_of_breast;CLNDISDB=MONDO:MONDO:0016419,MedGen:C0346153,OMIM:114480,Orphanet:ORPHA227535,SNOMED_CT:254843006;CLNHGVS=NC_000002.12:g.214752480C>A;CLNREVSTAT=criteria_provided,_single_submitter;CLNSIG=Uncertain_significance;CLNVC=single_nucleotide_variant;CLNVCSO=SO:0001483;GENEINFO=BARD1:580;MC=SO:0001583|missense_variant,SO:0001619|non-coding_transcript_variant,SO:0001627|intron_variant;ORIGIN=1;RS=1064796411;Pangolin=ENSG00000138376.11|32:0.0|-33:-0.17
chr2	214752480	423415	C	T	.	.	ALLELEID=405574;CLNDN=not_specified|not_provided;CLNDISDB=MedGen:CN169374|MedGen:CN517202;CLNHGVS=NC_000002.12:g.214752480C>T;CLNREVSTAT=criteria_provided,_conflicting_interpretations;CLNSIG=Conflicting_interpretations_of_pathogenicity;CLNSIGCONF=Likely_benign(1),Uncertain_significance(1);CLNVC=single_nucleotide_variant;CLNVCSO=SO:0001483;GENEINFO=BARD1:580;MC=SO:0001619|non-coding_transcript_variant,SO:0001819|synonymous_variant,SO:0001627|intron_variant;ORIGIN=1;RS=1064796411;Pangolin=ENSG00000138376.11|32:0.0|-33:-0.1
chr2	214752482	438895	T	C	.	.	ALLELEID=432499;CLNDN=Familial_cancer_of_breast|not_specified;CLNDISDB=MONDO:MONDO:0016419,MedGen:C0346153,OMIM:114480,Orphanet:ORPHA227535,SNOMED_CT:254843006|MedGen:CN169374;CLNHGVS=NC_000002.12:g.214752482T>C;CLNREVSTAT=criteria_provided,_multiple_submitters,_no_conflicts;CLNSIG=Uncertain_significance;CLNVC=single_nucleotide_variant;CLNVCSO=SO:0001483;GENEINFO=BARD1:580;MC=SO:0001583|missense_variant,SO:0001619|non-coding_transcript_variant,SO:0001627|intron_variant;ORIGIN=1;RS=1553616362;Pangolin=ENSG00000138376.11|30:0.0|-35:-0.03
chr2	214752484	565946	T	G	.	.	ALLELEID=559077;CLNDN=Hereditary_cancer-predisposing_syndrome|Familial_cancer_of_breast;CLNDISDB=MONDO:MONDO:0015356,MedGen:C0027672,Orphanet:ORPHA140162,SNOMED_CT:699346009|MONDO:MONDO:0016419,MedGen:C0346153,OMIM:114480,Orphanet:ORPHA227535,SNOMED_CT:254843006;CLNHGVS=NC_000002.12:g.214752484T>G;CLNREVSTAT=criteria_provided,_multiple_submitters,_no_conflicts;CLNSIG=Uncertain_significance;CLNVC=single_nucleotide_variant;CLNVCSO=SO:0001483;GENEINFO=BARD1:580;MC=SO:0001583|missense_variant,SO:0001619|non-coding_transcript_variant,SO:0001627|intron_variant;ORIGIN=1;RS=1559394731;Pangolin=ENSG00000138376.11|36:0.0|-37:-0.02
chr2	214752488	489658	G	C	.	.	ALLELEID=482366;CLNDN=Hereditary_cancer-predisposing_syndrome;CLNDISDB=MONDO:MONDO:0015356,MedGen:C0027672,Orphanet:ORPHA140162,SNOMED_CT:699346009;CLNHGVS=NC_000002.12:g.214752488G>C;CLNREVSTAT=criteria_provided,_single_submitter;CLNSIG=Uncertain_significance;CLNVC=single_nucleotide_variant;CLNVCSO=SO:0001483;GENEINFO=BARD1:580;MC=SO:0001583|missense_variant,SO:0001619|non-coding_transcript_variant,SO:0001627|intron_variant;ORIGIN=1;RS=1553616366;Pangolin=ENSG00000138376.11|-1:0.0|-41:-0.03
chr2	214752490	229692	A	G	.	.	ALLELEID=232352;CLNDN=Hereditary_cancer-predisposing_syndrome|Familial_cancer_of_breast;CLNDISDB=MONDO:MONDO:0015356,MedGen:C0027672,Orphanet:ORPHA140162,SNOMED_CT:699346009|MONDO:MONDO:0016419,MedGen:C0346153,OMIM:114480,Orphanet:ORPHA227535,SNOMED_CT:254843006;CLNHGVS=NC_000002.12:g.214752490A>G;CLNREVSTAT=criteria_provided,_multiple_submitters,_no_conflicts;CLNSIG=Uncertain_significance;CLNVC=single_nucleotide_variant;CLNVCSO=SO:0001483;GENEINFO=BARD1:580;MC=SO:0001583|missense_variant,SO:0001619|non-coding_transcript_variant,SO:0001627|intron_variant;ORIGIN=1;RS=876658145;Pangolin=ENSG00000138376.11|-43:0.02|-40:-0.0
chr2	214752491	1004137	G	C	.	.	ALLELEID=988328;CLNDN=Familial_cancer_of_breast;CLNDISDB=MONDO:MONDO:0016419,MedGen:C0346153,OMIM:114480,Orphanet:ORPHA227535,SNOMED_CT:254843006;CLNHGVS=NC_000002.12:g.214752491G>C;CLNREVSTAT=criteria_provided,_single_submitter;CLNSIG=Uncertain_significance;CLNVC=single_nucleotide_variant;CLNVCSO=SO:0001483;GENEINFO=BARD1:580;MC=SO:0001583|missense_variant,SO:0001619|non-coding_transcript_variant,SO:0001627|intron_variant;ORIGIN=1;Pangolin=ENSG00000138376.11|1:0.0|-44:-0.03
chr2	214752502	482834	G	A	.	.	AF_EXAC=3e-05;ALLELEID=472596;CLNDN=Hereditary_cancer-predisposing_syndrome|Familial_cancer_of_breast|not_provided;CLNDISDB=MONDO:MONDO:0015356,MedGen:C0027672,Orphanet:ORPHA140162,SNOMED_CT:699346009|MONDO:MONDO:0016419,MedGen:C0346153,OMIM:114480,Orphanet:ORPHA227535,SNOMED_CT:254843006|MedGen:CN517202;CLNHGVS=NC_000002.12:g.214752502G>A;CLNREVSTAT=criteria_provided,_multiple_submitters,_no_conflicts;CLNSIG=Uncertain_significance;CLNVC=single_nucleotide_variant;CLNVCSO=SO:0001483;GENEINFO=BARD1:580;MC=SO:0001583|missense_variant,SO:0001619|non-coding_transcript_variant,SO:0001627|intron_variant;ORIGIN=1;RS=777937955;Pangolin=ENSG00000138376.11|-18:0.0|18:-0.02
chr2	214752504	490942	T	A	.	.	ALLELEID=483265;CLNDN=Hereditary_cancer-predisposing_syndrome|Familial_cancer_of_breast|not_specified;CLNDISDB=MONDO:MONDO:0015356,MedGen:C0027672,Orphanet:ORPHA140162,SNOMED_CT:699346009|MONDO:MONDO:0016419,MedGen:C0346153,OMIM:114480,Orphanet:ORPHA227535,SNOMED_CT:254843006|MedGen:CN169374;CLNHGVS=NC_000002.12:g.214752504T>A;CLNREVSTAT=criteria_provided,_multiple_submitters,_no_conflicts;CLNSIG=Uncertain_significance;CLNVC=single_nucleotide_variant;CLNVCSO=SO:0001483;GENEINFO=BARD1:580;MC=SO:0001583|missense_variant,SO:0001619|non-coding_transcript_variant,SO:0001627|intron_variant;ORIGIN=1;RS=747076015;Pangolin=ENSG00000138376.11|-20:0.0|16:-0.01
chr2	214752508	819670	A	G	.	.	ALLELEID=806762;CLNDN=Hereditary_cancer-predisposing_syndrome|Familial_cancer_of_breast;CLNDISDB=MONDO:MONDO:0015356,MedGen:C0027672,Orphanet:ORPHA140162,SNOMED_CT:699346009|MONDO:MONDO:0016419,MedGen:C0346153,OMIM:114480,Orphanet:ORPHA227535,SNOMED_CT:254843006;CLNHGVS=NC_000002.12:g.214752508A>G;CLNREVSTAT=criteria_provided,_multiple_submitters,_no_conflicts;CLNSIG=Uncertain_significance;CLNVC=single_nucleotide_variant;CLNVCSO=SO:0001483;GENEINFO=BARD1:580;MC=SO:0001583|missense_variant,SO:0001619|non-coding_transcript_variant,SO:0001627|intron_variant;ORIGIN=1;RS=1574756354;Pangolin=ENSG00000138376.11|12:0.02|-24:-0.0
chr2	214752509	141784	T	C	.	.	ALLELEID=151498;CLNDN=Hereditary_cancer-predisposing_syndrome|Familial_cancer_of_breast;CLNDISDB=MONDO:MONDO:0015356,MedGen:C0027672,Orphanet:ORPHA140162,SNOMED_CT:699346009|MONDO:MONDO:0016419,MedGen:C0346153,OMIM:114480,Orphanet:ORPHA227535,SNOMED_CT:254843006;CLNHGVS=NC_000002.12:g.214752509T>C;CLNREVSTAT=criteria_provided,_multiple_submitters,_no_conflicts;CLNSIG=Uncertain_significance;CLNVC=single_nucleotide_variant;CLNVCSO=SO:0001483;GENEINFO=BARD1:580;MC=SO:0001583|missense_variant,SO:0001619|non-coding_transcript_variant,SO:0001627|intron_variant;ORIGIN=1;RS=587782009;Pangolin=ENSG00000138376.11|46:0.02|49:-0.0
chr2	214752511	186171	C	T	.	.	AF_ESP=8e-05;AF_EXAC=2e-05;ALLELEID=181781;CLNDN=Hereditary_cancer-predisposing_syndrome|Familial_cancer_of_breast|not_provided;CLNDISDB=MONDO:MONDO:0015356,MedGen:C0027672,Orphanet:ORPHA140162,SNOMED_CT:699346009|MONDO:MONDO:0016419,MedGen:C0346153,OMIM:114480,Orphanet:ORPHA227535,SNOMED_CT:254843006|MedGen:CN517202;CLNHGVS=NC_000002.12:g.214752511C>T;CLNREVSTAT=criteria_provided,_conflicting_interpretations;CLNSIG=Conflicting_interpretations_of_pathogenicity;CLNSIGCONF=Likely_benign(2),Uncertain_significance(4);CLNVC=single_nucleotide_variant;CLNVCSO=SO:0001483;GENEINFO=BARD1:580;MC=SO:0001583|missense_variant,SO:0001619|non-coding_transcript_variant,SO:0001627|intron_variant;ORIGIN=1;RS=370771157;Pangolin=ENSG00000138376.11|9:0.02|44:-0.01
chr2	214752514	481405	T	C	.	.	ALLELEID=472503;CLNDN=Hereditary_cancer-predisposing_syndrome|Familial_cancer_of_breast;CLNDISDB=MONDO:MONDO:0015356,MedGen:C0027672,Orphanet:ORPHA140162,SNOMED_CT:699346009|MONDO:MONDO:0016419,MedGen:C0346153,OMIM:114480,Orphanet:ORPHA227535,SNOMED_CT:254843006;CLNHGVS=NC_000002.12:g.214752514T>C;CLNREVSTAT=criteria_provided,_multiple_submitters,_no_conflicts;CLNSIG=Uncertain_significance;CLNVC=single_nucleotide_variant;CLNVCSO=SO:0001483;GENEINFO=BARD1:580;MC=SO:0001583|missense_variant,SO:0001619|non-coding_transcript_variant,SO:0001627|intron_variant;ORIGIN=1;RS=1553616390;Pangolin=ENSG00000138376.11|6:0.01|41:-0.0
chr2	214752517	576025	T	A	.	.	ALLELEID=557903;CLNDN=Familial_cancer_of_breast;CLNDISDB=MONDO:MONDO:0016419,MedGen:C0346153,OMIM:114480,Orphanet:ORPHA227535,SNOMED_CT:254843006;CLNHGVS=NC_000002.12:g.214752517T>A;CLNREVSTAT=criteria_provided,_single_submitter;CLNSIG=Uncertain_significance;CLNVC=single_nucleotide_variant;CLNVCSO=SO:0001483;GENEINFO=BARD1:580;MC=SO:0001583|missense_variant,SO:0001619|non-coding_transcript_variant,SO:0001627|intron_variant;ORIGIN=1;RS=1559394867;Pangolin=ENSG00000138376.11|3:0.0|38:-0.06
chr2	214752518	947317	C	G	.	.	ALLELEID=922553;CLNDN=Familial_cancer_of_breast;CLNDISDB=MONDO:MONDO:0016419,MedGen:C0346153,OMIM:114480,Orphanet:ORPHA227535,SNOMED_CT:254843006;CLNHGVS=NC_000002.12:g.214752518C>G;CLNREVSTAT=criteria_provided,_single_submitter;CLNSIG=Uncertain_significance;CLNVC=single_nucleotide_variant;CLNVCSO=SO:0001483;GENEINFO=BARD1:580;MC=SO:0001583|missense_variant,SO:0001619|non-coding_transcript_variant,SO:0001627|intron_variant;ORIGIN=1;Pangolin=ENSG00000138376.11|2:0.01|37:-0.08
chr2	214752520	819627	T	C	.	.	ALLELEID=806763;CLNDN=Hereditary_cancer-predisposing_syndrome;CLNDISDB=MONDO:MONDO:0015356,MedGen:C0027672,Orphanet:ORPHA140162,SNOMED_CT:699346009;CLNHGVS=NC_000002.12:g.214752520T>C;CLNREVSTAT=criteria_provided,_single_submitter;CLNSIG=Uncertain_significance;CLNVC=single_nucleotide_variant;CLNVCSO=SO:0001483;GENEINFO=BARD1:580;MC=SO:0001583|missense_variant,SO:0001619|non-coding_transcript_variant,SO:0001627|intron_variant;ORIGIN=1;RS=1574756445;Pangolin=ENSG00000138376.11|0:0.3|35:-0.31
chr2	214752521	928395	C	T	.	.	ALLELEID=908639;CLNDN=Hereditary_cancer-predisposing_syndrome;CLNDISDB=MONDO:MONDO:0015356,MedGen:C0027672,Orphanet:ORPHA140162,SNOMED_CT:699346009;CLNHGVS=NC_000002.12:g.214752521C>T;CLNREVSTAT=criteria_provided,_single_submitter;CLNSIG=Uncertain_significance;CLNVC=single_nucleotide_variant;CLNVCSO=SO:0001483;GENEINFO=BARD1:580;MC=SO:0001583|missense_variant,SO:0001619|non-coding_transcript_variant,SO:0001627|intron_variant;ORIGIN=1;Pangolin=ENSG00000138376.11|46:0.0|-1:-0.06
chr2	214752523	219779	G	A	.	.	AF_TGP=0.0006;ALLELEID=221148;CLNDN=Hereditary_cancer-predisposing_syndrome|Familial_cancer_of_breast;CLNDISDB=MONDO:MONDO:0015356,MedGen:C0027672,Orphanet:ORPHA140162,SNOMED_CT:699346009|MONDO:MONDO:0016419,MedGen:C0346153,OMIM:114480,Orphanet:ORPHA227535,SNOMED_CT:254843006;CLNHGVS=NC_000002.12:g.214752523G>A;CLNREVSTAT=criteria_provided,_multiple_submitters,_no_conflicts;CLNSIG=Uncertain_significance;CLNVC=single_nucleotide_variant;CLNVCSO=SO:0001483;GENEINFO=BARD1:580;MC=SO:0001583|missense_variant,SO:0001619|non-coding_transcript_variant,SO:0001627|intron_variant;ORIGIN=1;RS=374293292;Pangolin=ENSG00000138376.11|44:0.01|32:-0.05
chr2	214752524	185567	T	G	.	.	ALLELEID=181782;CLNDN=Hereditary_cancer-predisposing_syndrome|Familial_cancer_of_breast;CLNDISDB=MONDO:MONDO:0015356,MedGen:C0027672,Orphanet:ORPHA140162,SNOMED_CT:699346009|MONDO:MONDO:0016419,MedGen:C0346153,OMIM:114480,Orphanet:ORPHA227535,SNOMED_CT:254843006;CLNHGVS=NC_000002.12:g.214752524T>G;CLNREVSTAT=criteria_provided,_multiple_submitters,_no_conflicts;CLNSIG=Uncertain_significance;CLNVC=single_nucleotide_variant;CLNVCSO=SO:0001483;GENEINFO=BARD1:580;MC=SO:0001583|missense_variant,SO:0001619|non-coding_transcript_variant,SO:0001627|intron_variant;ORIGIN=1;RS=786202280;Pangolin=ENSG00000138376.11|31:0.04|-4:-0.04
chr2	214752526	232255	T	A	.	.	AF_EXAC=1e-05;ALLELEID=232355;CLNDN=Hereditary_cancer-predisposing_syndrome|Familial_cancer_of_breast;CLNDISDB=MONDO:MONDO:0015356,MedGen:C0027672,Orphanet:ORPHA140162,SNOMED_CT:699346009|MONDO:MONDO:0016419,MedGen:C0346153,OMIM:114480,Orphanet:ORPHA227535,SNOMED_CT:254843006;CLNHGVS=NC_000002.12:g.214752526T>A;CLNREVSTAT=criteria_provided,_multiple_submitters,_no_conflicts;CLNSIG=Uncertain_significance;CLNVC=single_nucleotide_variant;CLNVCSO=SO:0001483;GENEINFO=BARD1:580;MC=SO:0001583|missense_variant,SO:0001619|non-coding_transcript_variant,SO:0001627|intron_variant;ORIGIN=1;RS=761673463;Pangolin=ENSG00000138376.11|-6:0.59|29:-0.31
chr2	214752526	481386	T	C	.	.	ALLELEID=472504;CLNDN=Hereditary_cancer-predisposing_syndrome;CLNDISDB=MONDO:MONDO:0015356,MedGen:C0027672,Orphanet:ORPHA140162,SNOMED_CT:699346009;CLNHGVS=NC_000002.12:g.214752526T>C;CLNREVSTAT=criteria_provided,_single_submitter;CLNSIG=Uncertain_significance;CLNVC=single_nucleotide_variant;CLNVCSO=SO:0001483;GENEINFO=BARD1:580;MC=SO:0001583|missense_variant,SO:0001619|non-coding_transcript_variant,SO:0001627|intron_variant;ORIGIN=1;RS=761673463;Pangolin=ENSG00000138376.11|29:0.01|-6:-0.02
chr2	214752530	185716	C	T	.	.	AF_EXAC=1e-05;ALLELEID=181783;CLNDN=Hereditary_cancer-predisposing_syndrome|Familial_cancer_of_breast|not_provided;CLNDISDB=MONDO:MONDO:0015356,MedGen:C0027672,Orphanet:ORPHA140162,SNOMED_CT:699346009|MONDO:MONDO:0016419,MedGen:C0346153,OMIM:114480,Orphanet:ORPHA227535,SNOMED_CT:254843006|MedGen:CN517202;CLNHGVS=NC_000002.12:g.214752530C>T;CLNREVSTAT=criteria_provided,_multiple_submitters,_no_conflicts;CLNSIG=Uncertain_significance;CLNVC=single_nucleotide_variant;CLNVCSO=SO:0001483;GENEINFO=BARD1:580;MC=SO:0001583|missense_variant,SO:0001619|non-coding_transcript_variant,SO:0001627|intron_variant;ORIGIN=1;RS=757281184;Pangolin=ENSG00000138376.11|-10:0.08|25:-0.1
chr2	214752532	919361	A	G	.	.	ALLELEID=908640;CLNDN=Hereditary_cancer-predisposing_syndrome;CLNDISDB=MONDO:MONDO:0015356,MedGen:C0027672,Orphanet:ORPHA140162,SNOMED_CT:699346009;CLNHGVS=NC_000002.12:g.214752532A>G;CLNREVSTAT=criteria_provided,_single_submitter;CLNSIG=Uncertain_significance;CLNVC=single_nucleotide_variant;CLNVCSO=SO:0001483;GENEINFO=BARD1:580;MC=SO:0001583|missense_variant,SO:0001619|non-coding_transcript_variant,SO:0001627|intron_variant;ORIGIN=1;Pangolin=ENSG00000138376.11|23:0.03|-12:-0.04
chr2	214752536	580470	G	A	.	.	AF_EXAC=1e-05;ALLELEID=560829;CLNDN=Familial_cancer_of_breast;CLNDISDB=MONDO:MONDO:0016419,MedGen:C0346153,OMIM:114480,Orphanet:ORPHA227535,SNOMED_CT:254843006;CLNHGVS=NC_000002.12:g.214752536G>A;CLNREVSTAT=criteria_provided,_single_submitter;CLNSIG=Uncertain_significance;CLNVC=single_nucleotide_variant;CLNVCSO=SO:0001483;GENEINFO=BARD1:580;MC=SO:0001583|missense_variant,SO:0001619|non-coding_transcript_variant,SO:0001627|intron_variant;ORIGIN=1;RS=760144724;Pangolin=ENSG00000138376.11|-16:0.28|19:-0.12
chr2	214752538	187625	C	T	.	.	AF_EXAC=0.00017;ALLELEID=181785;CLNDN=Familial_pancreatic_carcinoma|Hereditary_cancer-predisposing_syndrome|Familial_cancer_of_breast|not_provided;CLNDISDB=MONDO:MONDO:0015278,MedGen:C2931038,Orphanet:ORPHA1333|MONDO:MONDO:0015356,MedGen:C0027672,Orphanet:ORPHA140162,SNOMED_CT:699346009|MONDO:MONDO:0016419,MedGen:C0346153,OMIM:114480,Orphanet:ORPHA227535,SNOMED_CT:254843006|MedGen:CN517202;CLNHGVS=NC_000002.12:g.214752538C>T;CLNREVSTAT=criteria_provided,_conflicting_interpretations;CLNSIG=Conflicting_interpretations_of_pathogenicity;CLNSIGCONF=Likely_benign(1),Uncertain_significance(5);CLNVC=single_nucleotide_variant;CLNVCSO=SO:0001483;GENEINFO=BARD1:580;MC=SO:0001583|missense_variant,SO:0001619|non-coding_transcript_variant,SO:0001627|intron_variant;ORIGIN=1;RS=753479021;Pangolin=ENSG00000138376.11|-2:0.66|17:-0.38
chr2	214752539	185032	G	A	.	.	AF_ESP=8e-05;AF_EXAC=4e-05;ALLELEID=181786;CLNDN=Hereditary_cancer-predisposing_syndrome|Familial_cancer_of_breast|not_provided;CLNDISDB=MONDO:MONDO:0015356,MedGen:C0027672,Orphanet:ORPHA140162,SNOMED_CT:699346009|MONDO:MONDO:0016419,MedGen:C0346153,OMIM:114480,Orphanet:ORPHA227535,SNOMED_CT:254843006|MedGen:CN517202;CLNHGVS=NC_000002.12:g.214752539G>A;CLNREVSTAT=criteria_provided,_multiple_submitters,_no_conflicts;CLNSIG=Uncertain_significance;CLNVC=single_nucleotide_variant;CLNVCSO=SO:0001483;CLNVI=Quest_Diagnostics_Nichols_Institute_San_Juan_Capistrano:2846330;GENEINFO=BARD1:580;MC=SO:0001583|missense_variant,SO:0001619|non-coding_transcript_variant,SO:0001627|intron_variant;ORIGIN=1;RS=375515606;Pangolin=ENSG00000138376.11|-19:0.23|16:-0.3
chr2	214752539	406762	G	C	.	.	ALLELEID=392517;CLNDN=Hereditary_cancer-predisposing_syndrome|Familial_cancer_of_breast;CLNDISDB=MONDO:MONDO:0015356,MedGen:C0027672,Orphanet:ORPHA140162,SNOMED_CT:699346009|MONDO:MONDO:0016419,MedGen:C0346153,OMIM:114480,Orphanet:ORPHA227535,SNOMED_CT:254843006;CLNHGVS=NC_000002.12:g.214752539G>C;CLNREVSTAT=criteria_provided,_multiple_submitters,_no_conflicts;CLNSIG=Uncertain_significance;CLNVC=single_nucleotide_variant;CLNVCSO=SO:0001483;GENEINFO=BARD1:580;MC=SO:0001583|missense_variant,SO:0001619|non-coding_transcript_variant,SO:0001627|intron_variant;ORIGIN=1;RS=375515606;Pangolin=ENSG00000138376.11|-19:0.09|16:-0.2
chr2	214752541	819600	A	G	.	.	ALLELEID=806764;CLNDN=Hereditary_cancer-predisposing_syndrome;CLNDISDB=MONDO:MONDO:0015356,MedGen:C0027672,Orphanet:ORPHA140162,SNOMED_CT:699346009;CLNHGVS=NC_000002.12:g.214752541A>G;CLNREVSTAT=criteria_provided,_single_submitter;CLNSIG=Uncertain_significance;CLNVC=single_nucleotide_variant;CLNVCSO=SO:0001483;GENEINFO=BARD1:580;MC=SO:0001583|missense_variant,SO:0001619|non-coding_transcript_variant,SO:0001627|intron_variant;ORIGIN=1;RS=1301755370;Pangolin=ENSG00000138376.11|14:0.02|-21:-0.01
chr2	214752542	922474	G	T	.	.	ALLELEID=908641;CLNDN=Hereditary_cancer-predisposing_syndrome;CLNDISDB=MONDO:MONDO:0015356,MedGen:C0027672,Orphanet:ORPHA140162,SNOMED_CT:699346009;CLNHGVS=NC_000002.12:g.214752542G>T;CLNREVSTAT=criteria_provided,_single_submitter;CLNSIG=Uncertain_significance;CLNVC=single_nucleotide_variant;CLNVCSO=SO:0001483;GENEINFO=BARD1:580;MC=SO:0001583|missense_variant,SO:0001619|non-coding_transcript_variant,SO:0001627|intron_variant;ORIGIN=1;Pangolin=ENSG00000138376.11|-22:0.01|13:-0.06
chr2	214752544	141119	C	G	.	.	ALLELEID=150833;CLNDN=Hereditary_cancer-predisposing_syndrome;CLNDISDB=MONDO:MONDO:0015356,MedGen:C0027672,Orphanet:ORPHA140162,SNOMED_CT:699346009;CLNHGVS=NC_000002.12:g.214752544C>G;CLNREVSTAT=criteria_provided,_single_submitter;CLNSIG=Uncertain_significance;CLNVC=single_nucleotide_variant;CLNVCSO=SO:0001483;GENEINFO=BARD1:580;MC=SO:0001583|missense_variant,SO:0001619|non-coding_transcript_variant,SO:0001627|intron_variant;ORIGIN=1;RS=587781507;Pangolin=ENSG00000138376.11|-24:0.06|11:-0.01
chr2	214752544	628778	C	T	.	.	ALLELEID=616543;CLNDN=Hereditary_cancer-predisposing_syndrome;CLNDISDB=MONDO:MONDO:0015356,MedGen:C0027672,Orphanet:ORPHA140162,SNOMED_CT:699346009;CLNHGVS=NC_000002.12:g.214752544C>T;CLNREVSTAT=criteria_provided,_multiple_submitters,_no_conflicts;CLNSIG=Uncertain_significance;CLNVC=single_nucleotide_variant;CLNVCSO=SO:0001483;GENEINFO=BARD1:580;MC=SO:0001583|missense_variant,SO:0001619|non-coding_transcript_variant,SO:0001627|intron_variant;ORIGIN=1;RS=587781507;Pangolin=ENSG00000138376.11|-24:0.06|14:-0.0
chr2	214752545	482786	C	A	.	.	ALLELEID=472577;CLNDN=Hereditary_cancer-predisposing_syndrome;CLNDISDB=MONDO:MONDO:0015356,MedGen:C0027672,Orphanet:ORPHA140162,SNOMED_CT:699346009;CLNHGVS=NC_000002.12:g.214752545C>A;CLNREVSTAT=criteria_provided,_single_submitter;CLNSIG=Uncertain_significance;CLNVC=single_nucleotide_variant;CLNVCSO=SO:0001483;GENEINFO=BARD1:580;MC=SO:0001583|missense_variant,SO:0001619|non-coding_transcript_variant,SO:0001627|intron_variant;ORIGIN=1;RS=1060501301;Pangolin=ENSG00000138376.11|-25:0.22|10:-0.14
chr2	214752545	406778	C	T	.	.	ALLELEID=392519;CLNDN=Hereditary_cancer-predisposing_syndrome|Familial_cancer_of_breast;CLNDISDB=MONDO:MONDO:0015356,MedGen:C0027672,Orphanet:ORPHA140162,SNOMED_CT:699346009|MONDO:MONDO:0016419,MedGen:C0346153,OMIM:114480,Orphanet:ORPHA227535,SNOMED_CT:254843006;CLNHGVS=NC_000002.12:g.214752545C>T;CLNREVSTAT=criteria_provided,_multiple_submitters,_no_conflicts;CLNSIG=Uncertain_significance;CLNVC=single_nucleotide_variant;CLNVCSO=SO:0001483;GENEINFO=BARD1:580;MC=SO:0001583|missense_variant,SO:0001619|non-coding_transcript_variant,SO:0001627|intron_variant;ORIGIN=1;RS=1060501301;Pangolin=ENSG00000138376.11|-2:0.04|10:-0.18
chr2	214752549	569620	T	C	.	.	ALLELEID=559079;CLNDN=Familial_cancer_of_breast;CLNDISDB=MONDO:MONDO:0016419,MedGen:C0346153,OMIM:114480,Orphanet:ORPHA227535,SNOMED_CT:254843006;CLNHGVS=NC_000002.12:g.214752549T>C;CLNREVSTAT=criteria_provided,_single_submitter;CLNSIG=Uncertain_significance;CLNVC=single_nucleotide_variant;CLNVCSO=SO:0001483;GENEINFO=BARD1:580;MC=SO:0001583|missense_variant,SO:0001619|non-coding_transcript_variant,SO:0001627|intron_variant;ORIGIN=1;RS=1559394981;Pangolin=ENSG00000138376.11|6:0.01|-29:-0.01
chr2	214752551	231941	T	C	.	.	ALLELEID=232356;CLNDN=Hereditary_cancer-predisposing_syndrome|Familial_cancer_of_breast;CLNDISDB=MONDO:MONDO:0015356,MedGen:C0027672,Orphanet:ORPHA140162,SNOMED_CT:699346009|MONDO:MONDO:0016419,MedGen:C0346153,OMIM:114480,Orphanet:ORPHA227535,SNOMED_CT:254843006;CLNHGVS=NC_000002.12:g.214752551T>C;CLNREVSTAT=criteria_provided,_multiple_submitters,_no_conflicts;CLNSIG=Uncertain_significance;CLNVC=single_nucleotide_variant;CLNVCSO=SO:0001483;GENEINFO=BARD1:580;MC=SO:0001583|missense_variant,SO:0001619|non-coding_transcript_variant,SO:0001627|intron_variant;ORIGIN=1;RS=536711200;Pangolin=ENSG00000138376.11|4:0.02|-31:-0.01
chr2	214752553	141624	T	C	.	.	AF_EXAC=1e-05;ALLELEID=151338;CLNDN=Hereditary_cancer-predisposing_syndrome|Familial_cancer_of_breast|not_provided;CLNDISDB=MONDO:MONDO:0015356,MedGen:C0027672,Orphanet:ORPHA140162,SNOMED_CT:699346009|MONDO:MONDO:0016419,MedGen:C0346153,OMIM:114480,Orphanet:ORPHA227535,SNOMED_CT:254843006|MedGen:CN517202;CLNHGVS=NC_000002.12:g.214752553T>C;CLNREVSTAT=criteria_provided,_multiple_submitters,_no_conflicts;CLNSIG=Uncertain_significance;CLNVC=single_nucleotide_variant;CLNVCSO=SO:0001483;GENEINFO=BARD1:580;MC=SO:0001583|missense_variant,SO:0001619|non-coding_transcript_variant,SO:0001627|intron_variant;ORIGIN=1;RS=587781887;Pangolin=ENSG00000138376.11|-1:0.69|2:-0.07
chr2	214752558	481373	G	A	.	.	ALLELEID=472597;CLNDN=Hereditary_cancer-predisposing_syndrome;CLNDISDB=MONDO:MONDO:0015356,MedGen:C0027672,Orphanet:ORPHA140162,SNOMED_CT:699346009;CLNHGVS=NC_000002.12:g.214752558G>A;CLNREVSTAT=criteria_provided,_multiple_submitters,_no_conflicts;CLNSIG=Uncertain_significance;CLNVC=single_nucleotide_variant;CLNVCSO=SO:0001483;GENEINFO=BARD1:580;MC=SO:0001627|intron_variant;ORIGIN=1;RS=1553616422;Pangolin=ENSG00000138376.11|-38:0.04|-3:-0.07
chr2	214752560	576247	T	C	.	.	ALLELEID=559081;CLNDN=Familial_cancer_of_breast;CLNDISDB=MONDO:MONDO:0016419,MedGen:C0346153,OMIM:114480,Orphanet:ORPHA227535,SNOMED_CT:254843006;CLNHGVS=NC_000002.12:g.214752560T>C;CLNREVSTAT=criteria_provided,_single_submitter;CLNSIG=Uncertain_significance;CLNVC=single_nucleotide_variant;CLNVCSO=SO:0001483;GENEINFO=BARD1:580;MC=SO:0001627|intron_variant;ORIGIN=1;RS=1402208859;Pangolin=ENSG00000138376.11|-5:0.03|-40:-0.01
chr2	214752562	579690	A	C	.	.	ALLELEID=557905;CLNDN=Hereditary_cancer-predisposing_syndrome|Familial_cancer_of_breast;CLNDISDB=MONDO:MONDO:0015356,MedGen:C0027672,Orphanet:ORPHA140162,SNOMED_CT:699346009|MONDO:MONDO:0016419,MedGen:C0346153,OMIM:114480,Orphanet:ORPHA227535,SNOMED_CT:254843006;CLNHGVS=NC_000002.12:g.214752562A>C;CLNREVSTAT=criteria_provided,_conflicting_interpretations;CLNSIG=Conflicting_interpretations_of_pathogenicity;CLNSIGCONF=Likely_benign(1),Uncertain_significance(1);CLNVC=single_nucleotide_variant;CLNVCSO=SO:0001483;GENEINFO=BARD1:580;MC=SO:0001627|intron_variant;ORIGIN=1;RS=1559395026;Pangolin=ENSG00000138376.11|-42:0.2|-7:-0.58
chr2	214752564	414117	A	G	.	.	AF_EXAC=2e-05;ALLELEID=392521;CLNDN=Hereditary_cancer-predisposing_syndrome|Familial_cancer_of_breast|not_provided;CLNDISDB=MONDO:MONDO:0015356,MedGen:C0027672,Orphanet:ORPHA140162,SNOMED_CT:699346009|MONDO:MONDO:0016419,MedGen:C0346153,OMIM:114480,Orphanet:ORPHA227535,SNOMED_CT:254843006|MedGen:CN517202;CLNHGVS=NC_000002.12:g.214752564A>G;CLNREVSTAT=criteria_provided,_conflicting_interpretations;CLNSIG=Conflicting_interpretations_of_pathogenicity;CLNSIGCONF=Likely_benign(2),Uncertain_significance(1);CLNVC=single_nucleotide_variant;CLNVCSO=SO:0001483;GENEINFO=BARD1:580;MC=SO:0001627|intron_variant;ORIGIN=1;RS=753153934;Pangolin=ENSG00000138376.11|-44:0.06|-9:-0.23
chr2	214752567	246411	A	C	.	.	ALLELEID=244329;CLNDN=Familial_cancer_of_breast|not_provided;CLNDISDB=MONDO:MONDO:0016419,MedGen:C0346153,OMIM:114480,Orphanet:ORPHA227535,SNOMED_CT:254843006|MedGen:CN517202;CLNHGVS=NC_000002.12:g.214752567A>C;CLNREVSTAT=criteria_provided,_single_submitter;CLNSIG=Uncertain_significance;CLNVC=single_nucleotide_variant;CLNVCSO=SO:0001483;GENEINFO=BARD1:580;MC=SO:0001627|intron_variant;ORIGIN=1;RS=879254246;Pangolin=ENSG00000138376.11|-47:0.17|-12:-0.38
chr2	214752568	127717	G	C	.	.	AF_EXAC=2e-05;ALLELEID=133174;CLNDN=Hereditary_cancer-predisposing_syndrome|Familial_cancer_of_breast|not_provided;CLNDISDB=MONDO:MONDO:0015356,MedGen:C0027672,Orphanet:ORPHA140162,SNOMED_CT:699346009|MONDO:MONDO:0016419,MedGen:C0346153,OMIM:114480,Orphanet:ORPHA227535,SNOMED_CT:254843006|MedGen:CN517202;CLNHGVS=NC_000002.12:g.214752568G>C;CLNREVSTAT=criteria_provided,_multiple_submitters,_no_conflicts;CLNSIG=Uncertain_significance;CLNVC=single_nucleotide_variant;CLNVCSO=SO:0001483;GENEINFO=BARD1:580;MC=SO:0001627|intron_variant;ORIGIN=1;RS=587780018;Pangolin=ENSG00000138376.11|-1:0.87|-13:-0.87
chr2	214767467	140771	C	A	.	.	ALLELEID=150485;CLNDN=Malignant_tumor_of_breast|Hereditary_cancer-predisposing_syndrome|Familial_cancer_of_breast|not_provided;CLNDISDB=MONDO:MONDO:0007254,MedGen:C0006142,SNOMED_CT:254837009|MONDO:MONDO:0015356,MedGen:C0027672,Orphanet:ORPHA140162,SNOMED_CT:699346009|MONDO:MONDO:0016419,MedGen:C0346153,OMIM:114480,Orphanet:ORPHA227535,SNOMED_CT:254843006|MedGen:CN517202;CLNHGVS=NC_000002.12:g.214767467C>A;CLNREVSTAT=criteria_provided,_conflicting_interpretations;CLNSIG=Conflicting_interpretations_of_pathogenicity;CLNSIGCONF=Likely_benign(3),Uncertain_significance(1);CLNVC=single_nucleotide_variant;CLNVCSO=SO:0001483;CLNVI=Illumina_Clinical_Services_Laboratory,Illumina:809948;GENEINFO=BARD1:580;MC=SO:0001627|intron_variant;ORIGIN=1;RS=145936354;Pangolin=ENSG00000138376.11|15:0.0|17:-0.0
chr2	214767476	489657	A	T	.	.	ALLELEID=482360;CLNDN=Hereditary_cancer-predisposing_syndrome|Familial_cancer_of_breast;CLNDISDB=MONDO:MONDO:0015356,MedGen:C0027672,Orphanet:ORPHA140162,SNOMED_CT:699346009|MONDO:MONDO:0016419,MedGen:C0346153,OMIM:114480,Orphanet:ORPHA227535,SNOMED_CT:254843006;CLNHGVS=NC_000002.12:g.214767476A>T;CLNREVSTAT=criteria_provided,_multiple_submitters,_no_conflicts;CLNSIG=Uncertain_significance;CLNVC=single_nucleotide_variant;CLNVCSO=SO:0001483;GENEINFO=BARD1:580;MC=SO:0001627|intron_variant;ORIGIN=1;RS=1553619192;Pangolin=ENSG00000138376.11|-50:0.51|6:-0.24
chr2	214767478	574307	T	C	.	.	AF_EXAC=1e-05;ALLELEID=559083;CLNDN=Familial_cancer_of_breast;CLNDISDB=MONDO:MONDO:0016419,MedGen:C0346153,OMIM:114480,Orphanet:ORPHA227535,SNOMED_CT:254843006;CLNHGVS=NC_000002.12:g.214767478T>C;CLNREVSTAT=criteria_provided,_single_submitter;CLNSIG=Uncertain_significance;CLNVC=single_nucleotide_variant;CLNVCSO=SO:0001483;GENEINFO=BARD1:580;MC=SO:0001627|intron_variant;ORIGIN=1;RS=781268123;Pangolin=ENSG00000138376.11|0:0.34|4:-0.28
chr2	214767479	481419	T	A	.	.	ALLELEID=472599;CLNDN=Hereditary_cancer-predisposing_syndrome;CLNDISDB=MONDO:MONDO:0015356,MedGen:C0027672,Orphanet:ORPHA140162,SNOMED_CT:699346009;CLNHGVS=NC_000002.12:g.214767479T>A;CLNREVSTAT=criteria_provided,_single_submitter;CLNSIG=Uncertain_significance;CLNVC=single_nucleotide_variant;CLNVCSO=SO:0001483;GENEINFO=BARD1:580;MC=SO:0001627|intron_variant;ORIGIN=1;RS=1280734884;Pangolin=ENSG00000138376.11|-11:0.01|3:-0.7
chr2	214767479	460711	T	C	.	.	ALLELEID=450485;CLNDN=Hereditary_cancer-predisposing_syndrome|Familial_cancer_of_breast;CLNDISDB=MONDO:MONDO:0015356,MedGen:C0027672,Orphanet:ORPHA140162,SNOMED_CT:699346009|MONDO:MONDO:0016419,MedGen:C0346153,OMIM:114480,Orphanet:ORPHA227535,SNOMED_CT:254843006;CLNHGVS=NC_000002.12:g.214767479T>C;CLNREVSTAT=criteria_provided,_multiple_submitters,_no_conflicts;CLNSIG=Uncertain_significance;CLNVC=single_nucleotide_variant;CLNVCSO=SO:0001483;GENEINFO=BARD1:580;MC=SO:0001627|intron_variant;ORIGIN=1;RS=1280734884;Pangolin=ENSG00000138376.11|5:0.04|3:-0.01
chr2	214767482	127716	A	G	.	.	AF_EXAC=7e-05;ALLELEID=133173;CLNDN=Hereditary_cancer-predisposing_syndrome|Familial_cancer_of_breast|not_specified|not_provided;CLNDISDB=MONDO:MONDO:0015356,MedGen:C0027672,Orphanet:ORPHA140162,SNOMED_CT:699346009|MONDO:MONDO:0016419,MedGen:C0346153,OMIM:114480,Orphanet:ORPHA227535,SNOMED_CT:254843006|MedGen:CN169374|MedGen:CN517202;CLNHGVS=NC_000002.12:g.214767482A>G;CLNREVSTAT=criteria_provided,_conflicting_interpretations;CLNSIG=Conflicting_interpretations_of_pathogenicity;CLNSIGCONF=Likely_benign(3),Uncertain_significance(3);CLNVC=single_nucleotide_variant;CLNVCSO=SO:0001483;CLNVI=Illumina_Clinical_Services_Laboratory,Illumina:886299;GENEINFO=BARD1:580;MC=SO:0001583|missense_variant,SO:0001619|non-coding_transcript_variant,SO:0001627|intron_variant;ORIGIN=1;RS=587780017;Pangolin=ENSG00000138376.11|0:0.0|2:-0.01
chr2	214767486	230879	C	A	.	.	ALLELEID=232357;CLNDN=Hereditary_cancer-predisposing_syndrome|Familial_cancer_of_breast;CLNDISDB=MONDO:MONDO:0015356,MedGen:C0027672,Orphanet:ORPHA140162,SNOMED_CT:699346009|MONDO:MONDO:0016419,MedGen:C0346153,OMIM:114480,Orphanet:ORPHA227535,SNOMED_CT:254843006;CLNHGVS=NC_000002.12:g.214767486C>A;CLNREVSTAT=criteria_provided,_multiple_submitters,_no_conflicts;CLNSIG=Uncertain_significance;CLNVC=single_nucleotide_variant;CLNVCSO=SO:0001483;GENEINFO=BARD1:580;MC=SO:0001583|missense_variant,SO:0001619|non-coding_transcript_variant,SO:0001627|intron_variant;ORIGIN=1;RS=730881419;Pangolin=ENSG00000138376.11|-2:0.01|-4:-0.0
chr2	214767486	182048	C	T	.	.	ALLELEID=179954;CLNDN=Familial_cancer_of_breast|not_provided;CLNDISDB=MONDO:MONDO:0016419,MedGen:C0346153,OMIM:114480,Orphanet:ORPHA227535,SNOMED_CT:254843006|MedGen:CN517202;CLNHGVS=NC_000002.12:g.214767486C>T;CLNREVSTAT=criteria_provided,_multiple_submitters,_no_conflicts;CLNSIG=Uncertain_significance;CLNVC=single_nucleotide_variant;CLNVCSO=SO:0001483;GENEINFO=BARD1:580;MC=SO:0001583|missense_variant,SO:0001619|non-coding_transcript_variant,SO:0001627|intron_variant;ORIGIN=1;RS=730881419;Pangolin=ENSG00000138376.11|-2:0.02|-4:-0.0
chr2	214767488	460710	T	C	.	.	ALLELEID=450548;CLNDN=Familial_cancer_of_breast;CLNDISDB=MONDO:MONDO:0016419,MedGen:C0346153,OMIM:114480,Orphanet:ORPHA227535,SNOMED_CT:254843006;CLNHGVS=NC_000002.12:g.214767488T>C;CLNREVSTAT=criteria_provided,_single_submitter;CLNSIG=Uncertain_significance;CLNVC=single_nucleotide_variant;CLNVCSO=SO:0001483;GENEINFO=BARD1:580;MC=SO:0001583|missense_variant,SO:0001619|non-coding_transcript_variant,SO:0001627|intron_variant;ORIGIN=1;RS=1553619203;Pangolin=ENSG00000138376.11|-10:0.0|-6:-0.0
chr2	214767494	406760	G	A	.	.	ALLELEID=392315;CLNDN=Familial_cancer_of_breast;CLNDISDB=MONDO:MONDO:0016419,MedGen:C0346153,OMIM:114480,Orphanet:ORPHA227535,SNOMED_CT:254843006;CLNHGVS=NC_000002.12:g.214767494G>A;CLNREVSTAT=criteria_provided,_single_submitter;CLNSIG=Uncertain_significance;CLNVC=single_nucleotide_variant;CLNVCSO=SO:0001483;GENEINFO=BARD1:580;MC=SO:0001583|missense_variant,SO:0001619|non-coding_transcript_variant,SO:0001627|intron_variant;ORIGIN=1;RS=780106810;Pangolin=ENSG00000138376.11|-12:0.0|-12:-0.0
chr2	214767494	481407	G	T	.	.	AF_EXAC=1e-05;ALLELEID=472544;CLNDN=Hereditary_cancer-predisposing_syndrome|Familial_cancer_of_breast;CLNDISDB=MONDO:MONDO:0015356,MedGen:C0027672,Orphanet:ORPHA140162,SNOMED_CT:699346009|MONDO:MONDO:0016419,MedGen:C0346153,OMIM:114480,Orphanet:ORPHA227535,SNOMED_CT:254843006;CLNHGVS=NC_000002.12:g.214767494G>T;CLNREVSTAT=criteria_provided,_multiple_submitters,_no_conflicts;CLNSIG=Uncertain_significance;CLNVC=single_nucleotide_variant;CLNVCSO=SO:0001483;GENEINFO=BARD1:580;MC=SO:0001583|missense_variant,SO:0001619|non-coding_transcript_variant,SO:0001627|intron_variant;ORIGIN=1;RS=780106810;Pangolin=ENSG00000138376.11|-12:0.0|-10:-0.0
chr2	214767495	819498	A	C	.	.	ALLELEID=806765;CLNDN=Hereditary_cancer-predisposing_syndrome;CLNDISDB=MONDO:MONDO:0015356,MedGen:C0027672,Orphanet:ORPHA140162,SNOMED_CT:699346009;CLNHGVS=NC_000002.12:g.214767495A>C;CLNREVSTAT=criteria_provided,_single_submitter;CLNSIG=Uncertain_significance;CLNVC=single_nucleotide_variant;CLNVCSO=SO:0001483;GENEINFO=BARD1:580;MC=SO:0001583|missense_variant,SO:0001619|non-coding_transcript_variant,SO:0001627|intron_variant;ORIGIN=1;RS=1553619206;Pangolin=ENSG00000138376.11|-13:0.0|-11:-0.0
chr2	214767495	482791	A	G	.	.	ALLELEID=472516;CLNDN=Hereditary_cancer-predisposing_syndrome;CLNDISDB=MONDO:MONDO:0015356,MedGen:C0027672,Orphanet:ORPHA140162,SNOMED_CT:699346009;CLNHGVS=NC_000002.12:g.214767495A>G;CLNREVSTAT=criteria_provided,_single_submitter;CLNSIG=Uncertain_significance;CLNVC=single_nucleotide_variant;CLNVCSO=SO:0001483;GENEINFO=BARD1:580;MC=SO:0001583|missense_variant,SO:0001619|non-coding_transcript_variant,SO:0001627|intron_variant;ORIGIN=1;RS=1553619206;Pangolin=ENSG00000138376.11|-11:0.0|-13:-0.0
chr2	214767497	481362	G	A	.	.	AF_EXAC=1e-05;ALLELEID=472601;CLNDN=Hereditary_cancer-predisposing_syndrome|Familial_cancer_of_breast;CLNDISDB=MONDO:MONDO:0015356,MedGen:C0027672,Orphanet:ORPHA140162,SNOMED_CT:699346009|MONDO:MONDO:0016419,MedGen:C0346153,OMIM:114480,Orphanet:ORPHA227535,SNOMED_CT:254843006;CLNHGVS=NC_000002.12:g.214767497G>A;CLNREVSTAT=criteria_provided,_multiple_submitters,_no_conflicts;CLNSIG=Uncertain_significance;CLNVC=single_nucleotide_variant;CLNVCSO=SO:0001483;GENEINFO=BARD1:580;MC=SO:0001583|missense_variant,SO:0001619|non-coding_transcript_variant,SO:0001627|intron_variant;ORIGIN=1;RS=758139986;Pangolin=ENSG00000138376.11|-13:0.0|-15:-0.0
chr2	214767501	479113	C	T	.	.	ALLELEID=472517;CLNDN=Hereditary_cancer-predisposing_syndrome|Familial_cancer_of_breast;CLNDISDB=MONDO:MONDO:0015356,MedGen:C0027672,Orphanet:ORPHA140162,SNOMED_CT:699346009|MONDO:MONDO:0016419,MedGen:C0346153,OMIM:114480,Orphanet:ORPHA227535,SNOMED_CT:254843006;CLNHGVS=NC_000002.12:g.214767501C>T;CLNREVSTAT=criteria_provided,_multiple_submitters,_no_conflicts;CLNSIG=Uncertain_significance;CLNVC=single_nucleotide_variant;CLNVCSO=SO:0001483;GENEINFO=BARD1:580;MC=SO:0001583|missense_variant,SO:0001619|non-coding_transcript_variant,SO:0001627|intron_variant;ORIGIN=1;RS=1553619208;Pangolin=ENSG00000138376.11|-2:0.0|-19:-0.01
chr2	214767503	233309	T	A	.	.	ALLELEID=232358;CLNDN=Hereditary_cancer-predisposing_syndrome|not_provided;CLNDISDB=MONDO:MONDO:0015356,MedGen:C0027672,Orphanet:ORPHA140162,SNOMED_CT:699346009|MedGen:CN517202;CLNHGVS=NC_000002.12:g.214767503T>A;CLNREVSTAT=criteria_provided,_multiple_submitters,_no_conflicts;CLNSIG=Uncertain_significance;CLNVC=single_nucleotide_variant;CLNVCSO=SO:0001483;GENEINFO=BARD1:580;MC=SO:0001583|missense_variant,SO:0001619|non-coding_transcript_variant,SO:0001627|intron_variant;ORIGIN=1;RS=876660325;Pangolin=ENSG00000138376.11|-19:0.0|-21:-0.0
chr2	214767503	406731	T	C	.	.	ALLELEID=392524;CLNDN=Hereditary_cancer-predisposing_syndrome|Familial_cancer_of_breast;CLNDISDB=MONDO:MONDO:0015356,MedGen:C0027672,Orphanet:ORPHA140162,SNOMED_CT:699346009|MONDO:MONDO:0016419,MedGen:C0346153,OMIM:114480,Orphanet:ORPHA227535,SNOMED_CT:254843006;CLNHGVS=NC_000002.12:g.214767503T>C;CLNREVSTAT=criteria_provided,_multiple_submitters,_no_conflicts;CLNSIG=Uncertain_significance;CLNVC=single_nucleotide_variant;CLNVCSO=SO:0001483;GENEINFO=BARD1:580;MC=SO:0001583|missense_variant,SO:0001619|non-coding_transcript_variant,SO:0001627|intron_variant;ORIGIN=1;RS=876660325;Pangolin=ENSG00000138376.11|-19:0.0|-21:-0.0
chr2	214767504	819475	A	G	.	.	ALLELEID=806766;CLNDN=Hereditary_cancer-predisposing_syndrome;CLNDISDB=MONDO:MONDO:0015356,MedGen:C0027672,Orphanet:ORPHA140162,SNOMED_CT:699346009;CLNHGVS=NC_000002.12:g.214767504A>G;CLNREVSTAT=criteria_provided,_single_submitter;CLNSIG=Uncertain_significance;CLNVC=single_nucleotide_variant;CLNVCSO=SO:0001483;GENEINFO=BARD1:580;MC=SO:0001583|missense_variant,SO:0001619|non-coding_transcript_variant,SO:0001627|intron_variant;ORIGIN=1;RS=1574788120;Pangolin=ENSG00000138376.11|-20:0.0|-22:-0.0
chr2	214767505	1035201	G	C	.	.	ALLELEID=1024104;CLNDN=Familial_cancer_of_breast;CLNDISDB=MONDO:MONDO:0016419,MedGen:C0346153,OMIM:114480,Orphanet:ORPHA227535,SNOMED_CT:254843006;CLNHGVS=NC_000002.12:g.214767505G>C;CLNREVSTAT=criteria_provided,_single_submitter;CLNSIG=Uncertain_significance;CLNVC=single_nucleotide_variant;CLNVCSO=SO:0001483;GENEINFO=BARD1:580;MC=SO:0001619|non-coding_transcript_variant,SO:0001819|synonymous_variant,SO:0001627|intron_variant;ORIGIN=1;Pangolin=ENSG00000138376.11|-23:0.0|-23:-0.0
chr2	214767506	656491	G	A	.	.	ALLELEID=629379;CLNDN=Familial_cancer_of_breast;CLNDISDB=MONDO:MONDO:0016419,MedGen:C0346153,OMIM:114480,Orphanet:ORPHA227535,SNOMED_CT:254843006;CLNHGVS=NC_000002.12:g.214767506G>A;CLNREVSTAT=criteria_provided,_single_submitter;CLNSIG=Uncertain_significance;CLNVC=single_nucleotide_variant;CLNVCSO=SO:0001483;GENEINFO=BARD1:580;MC=SO:0001583|missense_variant,SO:0001619|non-coding_transcript_variant,SO:0001627|intron_variant;ORIGIN=1;RS=746878509;Pangolin=ENSG00000138376.11|-24:0.0|-24:-0.0
chr2	214767506	406736	G	C	.	.	AF_EXAC=2e-05;ALLELEID=392424;CLNDN=Hereditary_cancer-predisposing_syndrome|Familial_cancer_of_breast|not_specified|not_provided;CLNDISDB=MONDO:MONDO:0015356,MedGen:C0027672,Orphanet:ORPHA140162,SNOMED_CT:699346009|MONDO:MONDO:0016419,MedGen:C0346153,OMIM:114480,Orphanet:ORPHA227535,SNOMED_CT:254843006|MedGen:CN169374|MedGen:CN517202;CLNHGVS=NC_000002.12:g.214767506G>C;CLNREVSTAT=criteria_provided,_multiple_submitters,_no_conflicts;CLNSIG=Uncertain_significance;CLNVC=single_nucleotide_variant;CLNVCSO=SO:0001483;GENEINFO=BARD1:580;MC=SO:0001583|missense_variant,SO:0001619|non-coding_transcript_variant,SO:0001627|intron_variant;ORIGIN=1;RS=746878509;Pangolin=ENSG00000138376.11|-22:0.0|-24:-0.01
chr2	214767506	850584	G	T	.	.	ALLELEID=825678;CLNDN=Familial_cancer_of_breast;CLNDISDB=MONDO:MONDO:0016419,MedGen:C0346153,OMIM:114480,Orphanet:ORPHA227535,SNOMED_CT:254843006;CLNHGVS=NC_000002.12:g.214767506G>T;CLNREVSTAT=criteria_provided,_single_submitter;CLNSIG=Uncertain_significance;CLNVC=single_nucleotide_variant;CLNVCSO=SO:0001483;GENEINFO=BARD1:580;MC=SO:0001583|missense_variant,SO:0001619|non-coding_transcript_variant,SO:0001627|intron_variant;ORIGIN=1;Pangolin=ENSG00000138376.11|39:0.0|-24:-0.0
chr2	214767507	231416	A	G	.	.	ALLELEID=232359;CLNDN=Hereditary_cancer-predisposing_syndrome;CLNDISDB=MONDO:MONDO:0015356,MedGen:C0027672,Orphanet:ORPHA140162,SNOMED_CT:699346009;CLNHGVS=NC_000002.12:g.214767507A>G;CLNREVSTAT=criteria_provided,_single_submitter;CLNSIG=Uncertain_significance;CLNVC=single_nucleotide_variant;CLNVCSO=SO:0001483;GENEINFO=BARD1:580;MC=SO:0001583|missense_variant,SO:0001619|non-coding_transcript_variant,SO:0001627|intron_variant;ORIGIN=1;RS=876659146;Pangolin=ENSG00000138376.11|-25:0.0|-25:-0.0
chr2	214767510	127715	G	C	.	.	ALLELEID=133172;CLNDN=Hereditary_cancer-predisposing_syndrome|Familial_cancer_of_breast|not_provided;CLNDISDB=MONDO:MONDO:0015356,MedGen:C0027672,Orphanet:ORPHA140162,SNOMED_CT:699346009|MONDO:MONDO:0016419,MedGen:C0346153,OMIM:114480,Orphanet:ORPHA227535,SNOMED_CT:254843006|MedGen:CN517202;CLNHGVS=NC_000002.12:g.214767510G>C;CLNREVSTAT=criteria_provided,_multiple_submitters,_no_conflicts;CLNSIG=Uncertain_significance;CLNVC=single_nucleotide_variant;CLNVCSO=SO:0001483;GENEINFO=BARD1:580;MC=SO:0001583|missense_variant,SO:0001619|non-coding_transcript_variant,SO:0001627|intron_variant;ORIGIN=1;RS=587780016;Pangolin=ENSG00000138376.11|-26:0.0|-28:-0.0
chr2	214767513	490935	A	T	.	.	ALLELEID=483270;CLNDN=Hereditary_cancer-predisposing_syndrome;CLNDISDB=MONDO:MONDO:0015356,MedGen:C0027672,Orphanet:ORPHA140162,SNOMED_CT:699346009;CLNHGVS=NC_000002.12:g.214767513A>T;CLNREVSTAT=criteria_provided,_multiple_submitters,_no_conflicts;CLNSIG=Uncertain_significance;CLNVC=single_nucleotide_variant;CLNVCSO=SO:0001483;GENEINFO=BARD1:580;MC=SO:0001583|missense_variant,SO:0001619|non-coding_transcript_variant,SO:0001627|intron_variant;ORIGIN=1;RS=1553619217;Pangolin=ENSG00000138376.11|-31:0.0|-31:-0.0
chr2	214767515	184892	A	G	.	.	ALLELEID=181789;CLNDN=Hereditary_cancer-predisposing_syndrome|Familial_cancer_of_breast;CLNDISDB=MONDO:MONDO:0015356,MedGen:C0027672,Orphanet:ORPHA140162,SNOMED_CT:699346009|MONDO:MONDO:0016419,MedGen:C0346153,OMIM:114480,Orphanet:ORPHA227535,SNOMED_CT:254843006;CLNHGVS=NC_000002.12:g.214767515A>G;CLNREVSTAT=criteria_provided,_multiple_submitters,_no_conflicts;CLNSIG=Uncertain_significance;CLNVC=single_nucleotide_variant;CLNVCSO=SO:0001483;GENEINFO=BARD1:580;MC=SO:0001583|missense_variant,SO:0001619|non-coding_transcript_variant,SO:0001627|intron_variant;ORIGIN=1;RS=786201769;Pangolin=ENSG00000138376.11|-33:0.0|-31:-0.0
chr2	214767524	481382	A	G	.	.	ALLELEID=472545;CLNDN=Hereditary_cancer-predisposing_syndrome;CLNDISDB=MONDO:MONDO:0015356,MedGen:C0027672,Orphanet:ORPHA140162,SNOMED_CT:699346009;CLNHGVS=NC_000002.12:g.214767524A>G;CLNREVSTAT=criteria_provided,_single_submitter;CLNSIG=Uncertain_significance;CLNVC=single_nucleotide_variant;CLNVCSO=SO:0001483;GENEINFO=BARD1:580;MC=SO:0001583|missense_variant,SO:0001619|non-coding_transcript_variant,SO:0001627|intron_variant;ORIGIN=1;RS=1553619225;Pangolin=ENSG00000138376.11|-42:0.0|-42:-0.0
chr2	214767525	230452	T	C	.	.	ALLELEID=232360;CLNDN=Hereditary_cancer-predisposing_syndrome|Familial_cancer_of_breast;CLNDISDB=MONDO:MONDO:0015356,MedGen:C0027672,Orphanet:ORPHA140162,SNOMED_CT:699346009|MONDO:MONDO:0016419,MedGen:C0346153,OMIM:114480,Orphanet:ORPHA227535,SNOMED_CT:254843006;CLNHGVS=NC_000002.12:g.214767525T>C;CLNREVSTAT=criteria_provided,_multiple_submitters,_no_conflicts;CLNSIG=Uncertain_significance;CLNVC=single_nucleotide_variant;CLNVCSO=SO:0001483;GENEINFO=BARD1:580;MC=SO:0001583|missense_variant,SO:0001619|non-coding_transcript_variant,SO:0001627|intron_variant;ORIGIN=1;RS=876658576;Pangolin=ENSG00000138376.11|-43:0.0|-43:-0.0
chr2	214767525	574150	T	G	.	.	ALLELEID=559085;CLNDN=Familial_cancer_of_breast;CLNDISDB=MONDO:MONDO:0016419,MedGen:C0346153,OMIM:114480,Orphanet:ORPHA227535,SNOMED_CT:254843006;CLNHGVS=NC_000002.12:g.214767525T>G;CLNREVSTAT=criteria_provided,_single_submitter;CLNSIG=Uncertain_significance;CLNVC=single_nucleotide_variant;CLNVCSO=SO:0001483;GENEINFO=BARD1:580;MC=SO:0001583|missense_variant,SO:0001619|non-coding_transcript_variant,SO:0001627|intron_variant;ORIGIN=1;RS=876658576;Pangolin=ENSG00000138376.11|-43:0.0|-41:-0.0
chr2	214767527	481378	T	A	.	.	AF_EXAC=1e-05;ALLELEID=472579;CLNDN=Hereditary_cancer-predisposing_syndrome|Familial_cancer_of_breast;CLNDISDB=MONDO:MONDO:0015356,MedGen:C0027672,Orphanet:ORPHA140162,SNOMED_CT:699346009|MONDO:MONDO:0016419,MedGen:C0346153,OMIM:114480,Orphanet:ORPHA227535,SNOMED_CT:254843006;CLNHGVS=NC_000002.12:g.214767527T>A;CLNREVSTAT=criteria_provided,_multiple_submitters,_no_conflicts;CLNSIG=Uncertain_significance;CLNVC=single_nucleotide_variant;CLNVCSO=SO:0001483;GENEINFO=BARD1:580;MC=SO:0001583|missense_variant,SO:0001619|non-coding_transcript_variant,SO:0001627|intron_variant;ORIGIN=1;RS=769529578;Pangolin=ENSG00000138376.11|2:0.0|-45:-0.01
chr2	214767531	642866	C	A	.	.	ALLELEID=629380;CLNDN=Hereditary_cancer-predisposing_syndrome|Familial_cancer_of_breast;CLNDISDB=MONDO:MONDO:0015356,MedGen:C0027672,Orphanet:ORPHA140162,SNOMED_CT:699346009|MONDO:MONDO:0016419,MedGen:C0346153,OMIM:114480,Orphanet:ORPHA227535,SNOMED_CT:254843006;CLNHGVS=NC_000002.12:g.214767531C>A;CLNREVSTAT=criteria_provided,_multiple_submitters,_no_conflicts;CLNSIG=Uncertain_significance;CLNVC=single_nucleotide_variant;CLNVCSO=SO:0001483;GENEINFO=BARD1:580;MC=SO:0001583|missense_variant,SO:0001619|non-coding_transcript_variant,SO:0001627|intron_variant;ORIGIN=1;RS=2070094;Pangolin=ENSG00000138376.11|-45:0.0|-49:-0.0
chr2	214767532	1039706	A	T	.	.	ALLELEID=1024105;CLNDN=Familial_cancer_of_breast;CLNDISDB=MONDO:MONDO:0016419,MedGen:C0346153,OMIM:114480,Orphanet:ORPHA227535,SNOMED_CT:254843006;CLNHGVS=NC_000002.12:g.214767532A>T;CLNREVSTAT=criteria_provided,_single_submitter;CLNSIG=Uncertain_significance;CLNVC=single_nucleotide_variant;CLNVCSO=SO:0001483;GENEINFO=BARD1:580;MC=SO:0001583|missense_variant,SO:0001619|non-coding_transcript_variant,SO:0001627|intron_variant;ORIGIN=1;Pangolin=ENSG00000138376.11|-50:0.0|-50:-0.0
chr2	214767536	406784	C	T	.	.	ALLELEID=392434;CLNDN=Familial_cancer_of_breast;CLNDISDB=MONDO:MONDO:0016419,MedGen:C0346153,OMIM:114480,Orphanet:ORPHA227535,SNOMED_CT:254843006;CLNHGVS=NC_000002.12:g.214767536C>T;CLNREVSTAT=criteria_provided,_single_submitter;CLNSIG=Uncertain_significance;CLNVC=single_nucleotide_variant;CLNVCSO=SO:0001483;GENEINFO=BARD1:580;MC=SO:0001583|missense_variant,SO:0001619|non-coding_transcript_variant,SO:0001627|intron_variant;ORIGIN=1;RS=1060501304;Pangolin=ENSG00000138376.11|9:0.0|21:-0.0
chr2	214767537	219764	C	G	.	.	ALLELEID=221150;CLNDN=Hereditary_cancer-predisposing_syndrome|Familial_cancer_of_breast;CLNDISDB=MONDO:MONDO:0015356,MedGen:C0027672,Orphanet:ORPHA140162,SNOMED_CT:699346009|MONDO:MONDO:0016419,MedGen:C0346153,OMIM:114480,Orphanet:ORPHA227535,SNOMED_CT:254843006;CLNHGVS=NC_000002.12:g.214767537C>G;CLNREVSTAT=criteria_provided,_multiple_submitters,_no_conflicts;CLNSIG=Uncertain_significance;CLNVC=single_nucleotide_variant;CLNVCSO=SO:0001483;GENEINFO=BARD1:580;MC=SO:0001583|missense_variant,SO:0001619|non-coding_transcript_variant,SO:0001627|intron_variant;ORIGIN=1;RS=864622240;Pangolin=ENSG00000138376.11|8:0.0|41:-0.0
chr2	214767539	568609	T	C	.	.	ALLELEID=557907;CLNDN=Familial_cancer_of_breast;CLNDISDB=MONDO:MONDO:0016419,MedGen:C0346153,OMIM:114480,Orphanet:ORPHA227535,SNOMED_CT:254843006;CLNHGVS=NC_000002.12:g.214767539T>C;CLNREVSTAT=criteria_provided,_single_submitter;CLNSIG=Uncertain_significance;CLNVC=single_nucleotide_variant;CLNVCSO=SO:0001483;GENEINFO=BARD1:580;MC=SO:0001583|missense_variant,SO:0001619|non-coding_transcript_variant,SO:0001627|intron_variant;ORIGIN=1;RS=1559409730;Pangolin=ENSG00000138376.11|1:0.0|6:-0.0
chr2	214767542	460709	T	C	.	.	AF_EXAC=1e-05;ALLELEID=450630;CLNDN=Hereditary_cancer-predisposing_syndrome|Familial_cancer_of_breast;CLNDISDB=MONDO:MONDO:0015356,MedGen:C0027672,Orphanet:ORPHA140162,SNOMED_CT:699346009|MONDO:MONDO:0016419,MedGen:C0346153,OMIM:114480,Orphanet:ORPHA227535,SNOMED_CT:254843006;CLNHGVS=NC_000002.12:g.214767542T>C;CLNREVSTAT=criteria_provided,_multiple_submitters,_no_conflicts;CLNSIG=Uncertain_significance;CLNVC=single_nucleotide_variant;CLNVCSO=SO:0001483;GENEINFO=BARD1:580;MC=SO:0001583|missense_variant,SO:0001619|non-coding_transcript_variant,SO:0001627|intron_variant;ORIGIN=1;RS=775002804;Pangolin=ENSG00000138376.11|3:0.0|-10:-0.0
chr2	214767548	233817	G	C	.	.	ALLELEID=232361;CLNDN=Hereditary_cancer-predisposing_syndrome;CLNDISDB=MONDO:MONDO:0015356,MedGen:C0027672,Orphanet:ORPHA140162,SNOMED_CT:699346009;CLNHGVS=NC_000002.12:g.214767548G>C;CLNREVSTAT=criteria_provided,_single_submitter;CLNSIG=Uncertain_significance;CLNVC=single_nucleotide_variant;CLNVCSO=SO:0001483;GENEINFO=BARD1:580;MC=SO:0001583|missense_variant,SO:0001619|non-coding_transcript_variant,SO:0001627|intron_variant;ORIGIN=1;RS=876660659;Pangolin=ENSG00000138376.11|9:0.0|-3:-0.0
chr2	214767549	229754	C	T	.	.	ALLELEID=232362;CLNDN=Hereditary_cancer-predisposing_syndrome;CLNDISDB=MONDO:MONDO:0015356,MedGen:C0027672,Orphanet:ORPHA140162,SNOMED_CT:699346009;CLNHGVS=NC_000002.12:g.214767549C>T;CLNREVSTAT=criteria_provided,_single_submitter;CLNSIG=Uncertain_significance;CLNVC=single_nucleotide_variant;CLNVCSO=SO:0001483;GENEINFO=BARD1:580;MC=SO:0001583|missense_variant,SO:0001619|non-coding_transcript_variant,SO:0001627|intron_variant;ORIGIN=1;RS=876658174;Pangolin=ENSG00000138376.11|-4:0.0|48:-0.0
chr2	214767551	237820	T	A	.	.	ALLELEID=238630;CLNDN=Familial_cancer_of_breast;CLNDISDB=MONDO:MONDO:0016419,MedGen:C0346153,OMIM:114480,Orphanet:ORPHA227535,SNOMED_CT:254843006;CLNHGVS=NC_000002.12:g.214767551T>A;CLNREVSTAT=criteria_provided,_single_submitter;CLNSIG=Uncertain_significance;CLNVC=single_nucleotide_variant;CLNVCSO=SO:0001483;GENEINFO=BARD1:580;MC=SO:0001583|missense_variant,SO:0001619|non-coding_transcript_variant,SO:0001627|intron_variant;ORIGIN=1;RS=878854001;Pangolin=ENSG00000138376.11|-6:0.02|6:-0.0
chr2	214767551	819385	T	G	.	.	ALLELEID=806767;CLNDN=Hereditary_cancer-predisposing_syndrome;CLNDISDB=MONDO:MONDO:0015356,MedGen:C0027672,Orphanet:ORPHA140162,SNOMED_CT:699346009;CLNHGVS=NC_000002.12:g.214767551T>G;CLNREVSTAT=criteria_provided,_single_submitter;CLNSIG=Uncertain_significance;CLNVC=single_nucleotide_variant;CLNVCSO=SO:0001483;GENEINFO=BARD1:580;MC=SO:0001583|missense_variant,SO:0001619|non-coding_transcript_variant,SO:0001627|intron_variant;ORIGIN=1;RS=878854001;Pangolin=ENSG00000138376.11|-6:0.0|6:-0.0
chr2	214767552	421892	C	A	.	.	ALLELEID=405576;CLNDN=not_provided;CLNDISDB=MedGen:CN517202;CLNHGVS=NC_000002.12:g.214767552C>A;CLNREVSTAT=criteria_provided,_single_submitter;CLNSIG=Uncertain_significance;CLNVC=single_nucleotide_variant;CLNVCSO=SO:0001483;GENEINFO=BARD1:580;MC=SO:0001583|missense_variant,SO:0001619|non-coding_transcript_variant,SO:0001627|intron_variant;ORIGIN=1;RS=779468443;Pangolin=ENSG00000138376.11|-7:0.0|45:-0.0
chr2	214767552	220666	C	T	.	.	AF_EXAC=1e-05;ALLELEID=221151;CLNDN=Hereditary_cancer-predisposing_syndrome|Familial_cancer_of_breast;CLNDISDB=MONDO:MONDO:0015356,MedGen:C0027672,Orphanet:ORPHA140162,SNOMED_CT:699346009|MONDO:MONDO:0016419,MedGen:C0346153,OMIM:114480,Orphanet:ORPHA227535,SNOMED_CT:254843006;CLNHGVS=NC_000002.12:g.214767552C>T;CLNREVSTAT=criteria_provided,_multiple_submitters,_no_conflicts;CLNSIG=Uncertain_significance;CLNVC=single_nucleotide_variant;CLNVCSO=SO:0001483;GENEINFO=BARD1:580;MC=SO:0001583|missense_variant,SO:0001619|non-coding_transcript_variant,SO:0001627|intron_variant;ORIGIN=1;RS=779468443;Pangolin=ENSG00000138376.11|-7:0.0|5:-0.0
chr2	214767555	481389	G	C	.	.	ALLELEID=472525;CLNDN=Hereditary_cancer-predisposing_syndrome|Familial_cancer_of_breast;CLNDISDB=MONDO:MONDO:0015356,MedGen:C0027672,Orphanet:ORPHA140162,SNOMED_CT:699346009|MONDO:MONDO:0016419,MedGen:C0346153,OMIM:114480,Orphanet:ORPHA227535,SNOMED_CT:254843006;CLNHGVS=NC_000002.12:g.214767555G>C;CLNREVSTAT=criteria_provided,_multiple_submitters,_no_conflicts;CLNSIG=Uncertain_significance;CLNVC=single_nucleotide_variant;CLNVCSO=SO:0001483;GENEINFO=BARD1:580;MC=SO:0001583|missense_variant,SO:0001619|non-coding_transcript_variant,SO:0001627|intron_variant;ORIGIN=1;RS=748867360;Pangolin=ENSG00000138376.11|48:0.0|-10:-0.0
chr2	214767555	490934	G	T	.	.	ALLELEID=483263;CLNDN=Hereditary_cancer-predisposing_syndrome|Familial_cancer_of_breast;CLNDISDB=MONDO:MONDO:0015356,MedGen:C0027672,Orphanet:ORPHA140162,SNOMED_CT:699346009|MONDO:MONDO:0016419,MedGen:C0346153,OMIM:114480,Orphanet:ORPHA227535,SNOMED_CT:254843006;CLNHGVS=NC_000002.12:g.214767555G>T;CLNREVSTAT=criteria_provided,_multiple_submitters,_no_conflicts;CLNSIG=Uncertain_significance;CLNVC=single_nucleotide_variant;CLNVCSO=SO:0001483;GENEINFO=BARD1:580;MC=SO:0001583|missense_variant,SO:0001619|non-coding_transcript_variant,SO:0001627|intron_variant;ORIGIN=1;RS=748867360;Pangolin=ENSG00000138376.11|23:0.0|48:-0.0
chr2	214767558	479145	G	C	.	.	ALLELEID=472595;CLNDN=Hereditary_cancer-predisposing_syndrome;CLNDISDB=MONDO:MONDO:0015356,MedGen:C0027672,Orphanet:ORPHA140162,SNOMED_CT:699346009;CLNHGVS=NC_000002.12:g.214767558G>C;CLNREVSTAT=criteria_provided,_single_submitter;CLNSIG=Uncertain_significance;CLNVC=single_nucleotide_variant;CLNVCSO=SO:0001483;GENEINFO=BARD1:580;MC=SO:0001583|missense_variant,SO:0001619|non-coding_transcript_variant,SO:0001627|intron_variant;ORIGIN=1;RS=1553619265;Pangolin=ENSG00000138376.11|-1:0.0|45:-0.0
chr2	214767560	819369	G	C	.	.	ALLELEID=806768;CLNDN=Hereditary_cancer-predisposing_syndrome;CLNDISDB=MONDO:MONDO:0015356,MedGen:C0027672,Orphanet:ORPHA140162,SNOMED_CT:699346009;CLNHGVS=NC_000002.12:g.214767560G>C;CLNREVSTAT=criteria_provided,_single_submitter;CLNSIG=Uncertain_significance;CLNVC=single_nucleotide_variant;CLNVCSO=SO:0001483;GENEINFO=BARD1:580;MC=SO:0001583|missense_variant,SO:0001619|non-coding_transcript_variant,SO:0001627|intron_variant;ORIGIN=1;RS=1574788556;Pangolin=ENSG00000138376.11|43:0.0|-15:-0.0
chr2	214767563	819348	G	A	.	.	ALLELEID=806769;CLNDN=Hereditary_cancer-predisposing_syndrome|Familial_cancer_of_breast;CLNDISDB=MONDO:MONDO:0015356,MedGen:C0027672,Orphanet:ORPHA140162,SNOMED_CT:699346009|MONDO:MONDO:0016419,MedGen:C0346153,OMIM:114480,Orphanet:ORPHA227535,SNOMED_CT:254843006;CLNHGVS=NC_000002.12:g.214767563G>A;CLNREVSTAT=criteria_provided,_multiple_submitters,_no_conflicts;CLNSIG=Uncertain_significance;CLNVC=single_nucleotide_variant;CLNVCSO=SO:0001483;GENEINFO=BARD1:580;MC=SO:0001583|missense_variant,SO:0001619|non-coding_transcript_variant,SO:0001627|intron_variant;ORIGIN=1;RS=1405646805;Pangolin=ENSG00000138376.11|-18:0.0|40:-0.0
chr2	214767569	140870	T	C	.	.	ALLELEID=150584;CLNDN=Hereditary_cancer-predisposing_syndrome|Familial_cancer_of_breast;CLNDISDB=MONDO:MONDO:0015356,MedGen:C0027672,Orphanet:ORPHA140162,SNOMED_CT:699346009|MONDO:MONDO:0016419,MedGen:C0346153,OMIM:114480,Orphanet:ORPHA227535,SNOMED_CT:254843006;CLNHGVS=NC_000002.12:g.214767569T>C;CLNREVSTAT=criteria_provided,_multiple_submitters,_no_conflicts;CLNSIG=Uncertain_significance;CLNVC=single_nucleotide_variant;CLNVCSO=SO:0001483;GENEINFO=BARD1:580;MC=SO:0001583|missense_variant,SO:0001619|non-coding_transcript_variant,SO:0001627|intron_variant;ORIGIN=1;RS=587781334;Pangolin=ENSG00000138376.11|34:0.0|-24:-0.0
chr2	214767571	652855	T	A	.	.	ALLELEID=629381;CLNDN=Familial_cancer_of_breast;CLNDISDB=MONDO:MONDO:0016419,MedGen:C0346153,OMIM:114480,Orphanet:ORPHA227535,SNOMED_CT:254843006;CLNHGVS=NC_000002.12:g.214767571T>A;CLNREVSTAT=criteria_provided,_single_submitter;CLNSIG=Uncertain_significance;CLNVC=single_nucleotide_variant;CLNVCSO=SO:0001483;GENEINFO=BARD1:580;MC=SO:0001583|missense_variant,SO:0001619|non-coding_transcript_variant,SO:0001627|intron_variant;ORIGIN=1;RS=375029767;Pangolin=ENSG00000138376.11|-26:0.0|32:-0.0
chr2	214767571	230313	T	G	.	.	ALLELEID=232363;CLNDN=Hereditary_cancer-predisposing_syndrome|Familial_cancer_of_breast;CLNDISDB=MONDO:MONDO:0015356,MedGen:C0027672,Orphanet:ORPHA140162,SNOMED_CT:699346009|MONDO:MONDO:0016419,MedGen:C0346153,OMIM:114480,Orphanet:ORPHA227535,SNOMED_CT:254843006;CLNHGVS=NC_000002.12:g.214767571T>G;CLNREVSTAT=criteria_provided,_multiple_submitters,_no_conflicts;CLNSIG=Uncertain_significance;CLNVC=single_nucleotide_variant;CLNVCSO=SO:0001483;GENEINFO=BARD1:580;MC=SO:0001583|missense_variant,SO:0001619|non-coding_transcript_variant,SO:0001627|intron_variant;ORIGIN=1;RS=375029767;Pangolin=ENSG00000138376.11|32:0.0|32:-0.0
chr2	214767575	141773	T	C	.	.	ALLELEID=151487;CLNDN=Hereditary_cancer-predisposing_syndrome|Familial_cancer_of_breast;CLNDISDB=MONDO:MONDO:0015356,MedGen:C0027672,Orphanet:ORPHA140162,SNOMED_CT:699346009|MONDO:MONDO:0016419,MedGen:C0346153,OMIM:114480,Orphanet:ORPHA227535,SNOMED_CT:254843006;CLNHGVS=NC_000002.12:g.214767575T>C;CLNREVSTAT=criteria_provided,_multiple_submitters,_no_conflicts;CLNSIG=Uncertain_significance;CLNVC=single_nucleotide_variant;CLNVCSO=SO:0001483;GENEINFO=BARD1:580;MC=SO:0001583|missense_variant,SO:0001619|non-coding_transcript_variant,SO:0001627|intron_variant;ORIGIN=1;RS=587782000;Pangolin=ENSG00000138376.11|-18:0.0|28:-0.0
chr2	214767576	819303	A	G	.	.	ALLELEID=806770;CLNDN=Hereditary_cancer-predisposing_syndrome|Familial_cancer_of_breast;CLNDISDB=MONDO:MONDO:0015356,MedGen:C0027672,Orphanet:ORPHA140162,SNOMED_CT:699346009|MONDO:MONDO:0016419,MedGen:C0346153,OMIM:114480,Orphanet:ORPHA227535,SNOMED_CT:254843006;CLNHGVS=NC_000002.12:g.214767576A>G;CLNREVSTAT=criteria_provided,_multiple_submitters,_no_conflicts;CLNSIG=Uncertain_significance;CLNVC=single_nucleotide_variant;CLNVCSO=SO:0001483;GENEINFO=BARD1:580;MC=SO:0001583|missense_variant,SO:0001619|non-coding_transcript_variant,SO:0001627|intron_variant;ORIGIN=1;RS=1299360165;Pangolin=ENSG00000138376.11|27:0.0|2:-0.0
chr2	214767577	184095	C	T	.	.	AF_ESP=8e-05;AF_EXAC=5e-05;ALLELEID=181792;CLNDN=Hereditary_cancer-predisposing_syndrome|Familial_cancer_of_breast|not_specified|not_provided;CLNDISDB=MONDO:MONDO:0015356,MedGen:C0027672,Orphanet:ORPHA140162,SNOMED_CT:699346009|MONDO:MONDO:0016419,MedGen:C0346153,OMIM:114480,Orphanet:ORPHA227535,SNOMED_CT:254843006|MedGen:CN169374|MedGen:CN517202;CLNHGVS=NC_000002.12:g.214767577C>T;CLNREVSTAT=criteria_provided,_conflicting_interpretations;CLNSIG=Conflicting_interpretations_of_pathogenicity;CLNSIGCONF=Benign(1),Likely_benign(4),Uncertain_significance(1);CLNVC=single_nucleotide_variant;CLNVCSO=SO:0001483;CLNVI=Illumina_Clinical_Services_Laboratory,Illumina:463614|Quest_Diagnostics_Nichols_Institute_San_Juan_Capistrano:2838689;GENEINFO=BARD1:580;MC=SO:0001619|non-coding_transcript_variant,SO:0001819|synonymous_variant,SO:0001627|intron_variant;ORIGIN=1;RS=151080730;Pangolin=ENSG00000138376.11|26:0.0|26:-0.0
chr2	214767578	855518	C	T	.	.	ALLELEID=825679;CLNDN=Familial_cancer_of_breast;CLNDISDB=MONDO:MONDO:0016419,MedGen:C0346153,OMIM:114480,Orphanet:ORPHA227535,SNOMED_CT:254843006;CLNHGVS=NC_000002.12:g.214767578C>T;CLNREVSTAT=criteria_provided,_single_submitter;CLNSIG=Uncertain_significance;CLNVC=single_nucleotide_variant;CLNVCSO=SO:0001483;GENEINFO=BARD1:580;MC=SO:0001583|missense_variant,SO:0001619|non-coding_transcript_variant,SO:0001627|intron_variant;ORIGIN=1;Pangolin=ENSG00000138376.11|25:0.0|25:-0.0
chr2	214767579	406771	C	G	.	.	ALLELEID=392527;CLNDN=Hereditary_cancer-predisposing_syndrome|Familial_cancer_of_breast;CLNDISDB=MONDO:MONDO:0015356,MedGen:C0027672,Orphanet:ORPHA140162,SNOMED_CT:699346009|MONDO:MONDO:0016419,MedGen:C0346153,OMIM:114480,Orphanet:ORPHA227535,SNOMED_CT:254843006;CLNHGVS=NC_000002.12:g.214767579C>G;CLNREVSTAT=criteria_provided,_multiple_submitters,_no_conflicts;CLNSIG=Uncertain_significance;CLNVC=single_nucleotide_variant;CLNVCSO=SO:0001483;GENEINFO=BARD1:580;MC=SO:0001583|missense_variant,SO:0001619|non-coding_transcript_variant,SO:0001627|intron_variant;ORIGIN=1;RS=587782003;Pangolin=ENSG00000138376.11|24:0.0|-34:-0.0
chr2	214767579	141777	C	T	.	.	ALLELEID=151491;CLNDN=Hereditary_cancer-predisposing_syndrome|Familial_cancer_of_breast|not_provided;CLNDISDB=MONDO:MONDO:0015356,MedGen:C0027672,Orphanet:ORPHA140162,SNOMED_CT:699346009|MONDO:MONDO:0016419,MedGen:C0346153,OMIM:114480,Orphanet:ORPHA227535,SNOMED_CT:254843006|MedGen:CN517202;CLNHGVS=NC_000002.12:g.214767579C>T;CLNREVSTAT=criteria_provided,_multiple_submitters,_no_conflicts;CLNSIG=Uncertain_significance;CLNVC=single_nucleotide_variant;CLNVCSO=SO:0001483;GENEINFO=BARD1:580;MC=SO:0001583|missense_variant,SO:0001619|non-coding_transcript_variant,SO:0001627|intron_variant;ORIGIN=1;RS=587782003;Pangolin=ENSG00000138376.11|-1:0.0|24:-0.0
chr2	214767580	928639	G	C	.	.	ALLELEID=916860;CLNDN=not_specified;CLNDISDB=MedGen:CN169374;CLNHGVS=NC_000002.12:g.214767580G>C;CLNREVSTAT=criteria_provided,_single_submitter;CLNSIG=Uncertain_significance;CLNVC=single_nucleotide_variant;CLNVCSO=SO:0001483;GENEINFO=BARD1:580;MC=SO:0001619|non-coding_transcript_variant,SO:0001819|synonymous_variant,SO:0001627|intron_variant;ORIGIN=1;Pangolin=ENSG00000138376.11|-35:0.0|23:-0.0
chr2	214767581	1059200	G	A	.	.	ALLELEID=1041027;CLNDN=Familial_cancer_of_breast;CLNDISDB=MONDO:MONDO:0016419,MedGen:C0346153,OMIM:114480,Orphanet:ORPHA227535,SNOMED_CT:254843006;CLNHGVS=NC_000002.12:g.214767581G>A;CLNREVSTAT=criteria_provided,_single_submitter;CLNSIG=Uncertain_significance;CLNVC=single_nucleotide_variant;CLNVCSO=SO:0001483;GENEINFO=BARD1:580;MC=SO:0001583|missense_variant,SO:0001619|non-coding_transcript_variant,SO:0001627|intron_variant;ORIGIN=1;Pangolin=ENSG00000138376.11|22:0.0|22:-0.0
chr2	214767582	819292	T	C	.	.	AF_EXAC=1e-05;ALLELEID=806771;CLNDN=Hereditary_cancer-predisposing_syndrome;CLNDISDB=MONDO:MONDO:0015356,MedGen:C0027672,Orphanet:ORPHA140162,SNOMED_CT:699346009;CLNHGVS=NC_000002.12:g.214767582T>C;CLNREVSTAT=criteria_provided,_single_submitter;CLNSIG=Uncertain_significance;CLNVC=single_nucleotide_variant;CLNVCSO=SO:0001483;GENEINFO=BARD1:580;MC=SO:0001583|missense_variant,SO:0001619|non-coding_transcript_variant,SO:0001627|intron_variant;ORIGIN=1;RS=780964209;Pangolin=ENSG00000138376.11|21:0.0|-37:-0.0
chr2	214767585	628215	T	C	.	.	ALLELEID=616545;CLNDN=Hereditary_cancer-predisposing_syndrome;CLNDISDB=MONDO:MONDO:0015356,MedGen:C0027672,Orphanet:ORPHA140162,SNOMED_CT:699346009;CLNHGVS=NC_000002.12:g.214767585T>C;CLNREVSTAT=criteria_provided,_single_submitter;CLNSIG=Uncertain_significance;CLNVC=single_nucleotide_variant;CLNVCSO=SO:0001483;GENEINFO=BARD1:580;MC=SO:0001583|missense_variant,SO:0001619|non-coding_transcript_variant,SO:0001627|intron_variant;ORIGIN=1;RS=1559409974;Pangolin=ENSG00000138376.11|18:0.0|18:-0.0
chr2	214767587	374093	T	C	.	.	ALLELEID=360833;CLNDN=Hereditary_cancer-predisposing_syndrome|Familial_cancer_of_breast|Hereditary_cancer|not_provided;CLNDISDB=MONDO:MONDO:0015356,MedGen:C0027672,Orphanet:ORPHA140162,SNOMED_CT:699346009|MONDO:MONDO:0016419,MedGen:C0346153,OMIM:114480,Orphanet:ORPHA227535,SNOMED_CT:254843006|MedGen:C1333600|MedGen:CN517202;CLNHGVS=NC_000002.12:g.214767587T>C;CLNREVSTAT=criteria_provided,_multiple_submitters,_no_conflicts;CLNSIG=Uncertain_significance;CLNVC=single_nucleotide_variant;CLNVCSO=SO:0001483;GENEINFO=BARD1:580;MC=SO:0001583|missense_variant,SO:0001619|non-coding_transcript_variant,SO:0001627|intron_variant;ORIGIN=1;RS=1057518894;Pangolin=ENSG00000138376.11|5:0.0|16:-0.0
chr2	214767588	232130	T	C	.	.	ALLELEID=232364;CLNDN=Hereditary_cancer-predisposing_syndrome|Familial_cancer_of_breast;CLNDISDB=MONDO:MONDO:0015356,MedGen:C0027672,Orphanet:ORPHA140162,SNOMED_CT:699346009|MONDO:MONDO:0016419,MedGen:C0346153,OMIM:114480,Orphanet:ORPHA227535,SNOMED_CT:254843006;CLNHGVS=NC_000002.12:g.214767588T>C;CLNREVSTAT=criteria_provided,_multiple_submitters,_no_conflicts;CLNSIG=Uncertain_significance;CLNVC=single_nucleotide_variant;CLNVCSO=SO:0001483;GENEINFO=BARD1:580;MC=SO:0001583|missense_variant,SO:0001619|non-coding_transcript_variant,SO:0001627|intron_variant;ORIGIN=1;RS=876659573;Pangolin=ENSG00000138376.11|15:0.0|-43:-0.0
chr2	214767590	919178	A	C	.	.	ALLELEID=908644;CLNDN=Hereditary_cancer-predisposing_syndrome;CLNDISDB=MONDO:MONDO:0015356,MedGen:C0027672,Orphanet:ORPHA140162,SNOMED_CT:699346009;CLNHGVS=NC_000002.12:g.214767590A>C;CLNREVSTAT=criteria_provided,_single_submitter;CLNSIG=Uncertain_significance;CLNVC=single_nucleotide_variant;CLNVCSO=SO:0001483;GENEINFO=BARD1:580;MC=SO:0001583|missense_variant,SO:0001619|non-coding_transcript_variant,SO:0001627|intron_variant;ORIGIN=1;Pangolin=ENSG00000138376.11|-45:0.0|13:-0.0
chr2	214767591	479120	C	T	.	.	ALLELEID=472528;CLNDN=Hereditary_cancer-predisposing_syndrome;CLNDISDB=MONDO:MONDO:0015356,MedGen:C0027672,Orphanet:ORPHA140162,SNOMED_CT:699346009;CLNHGVS=NC_000002.12:g.214767591C>T;CLNREVSTAT=criteria_provided,_single_submitter;CLNSIG=Uncertain_significance;CLNVC=single_nucleotide_variant;CLNVCSO=SO:0001483;GENEINFO=BARD1:580;MC=SO:0001583|missense_variant,SO:0001619|non-coding_transcript_variant,SO:0001627|intron_variant;ORIGIN=1;RS=1553619294;Pangolin=ENSG00000138376.11|12:0.0|12:-0.0
chr2	214767593	628208	A	G	.	.	ALLELEID=616546;CLNDN=Hereditary_cancer-predisposing_syndrome|Familial_cancer_of_breast;CLNDISDB=MONDO:MONDO:0015356,MedGen:C0027672,Orphanet:ORPHA140162,SNOMED_CT:699346009|MONDO:MONDO:0016419,MedGen:C0346153,OMIM:114480,Orphanet:ORPHA227535,SNOMED_CT:254843006;CLNHGVS=NC_000002.12:g.214767593A>G;CLNREVSTAT=criteria_provided,_multiple_submitters,_no_conflicts;CLNSIG=Uncertain_significance;CLNVC=single_nucleotide_variant;CLNVCSO=SO:0001483;GENEINFO=BARD1:580;MC=SO:0001583|missense_variant,SO:0001619|non-coding_transcript_variant,SO:0001627|intron_variant;ORIGIN=1;RS=1559410003;Pangolin=ENSG00000138376.11|10:0.0|-48:-0.0
chr2	214767596	919708	G	A	.	.	ALLELEID=908645;CLNDN=Hereditary_cancer-predisposing_syndrome;CLNDISDB=MONDO:MONDO:0015356,MedGen:C0027672,Orphanet:ORPHA140162,SNOMED_CT:699346009;CLNHGVS=NC_000002.12:g.214767596G>A;CLNREVSTAT=criteria_provided,_single_submitter;CLNSIG=Uncertain_significance;CLNVC=single_nucleotide_variant;CLNVCSO=SO:0001483;GENEINFO=BARD1:580;MC=SO:0001583|missense_variant,SO:0001619|non-coding_transcript_variant,SO:0001627|intron_variant;ORIGIN=1;Pangolin=ENSG00000138376.11|2:0.0|7:-0.0
chr2	214767602	481416	T	A	.	.	ALLELEID=472533;CLNDN=Hereditary_cancer-predisposing_syndrome|Familial_cancer_of_breast;CLNDISDB=MONDO:MONDO:0015356,MedGen:C0027672,Orphanet:ORPHA140162,SNOMED_CT:699346009|MONDO:MONDO:0016419,MedGen:C0346153,OMIM:114480,Orphanet:ORPHA227535,SNOMED_CT:254843006;CLNHGVS=NC_000002.12:g.214767602T>A;CLNREVSTAT=criteria_provided,_multiple_submitters,_no_conflicts;CLNSIG=Uncertain_significance;CLNVC=single_nucleotide_variant;CLNVCSO=SO:0001483;GENEINFO=BARD1:580;MC=SO:0001583|missense_variant,SO:0001619|non-coding_transcript_variant,SO:0001627|intron_variant;ORIGIN=1;RS=587781874;Pangolin=ENSG00000138376.11|1:0.0|45:-0.0
chr2	214767602	141608	T	C	.	.	AF_EXAC=2e-05;ALLELEID=151322;CLNDN=Breast_neoplasm|Familial_pancreatic_carcinoma|Hereditary_cancer-predisposing_syndrome|Familial_cancer_of_breast|not_provided;CLNDISDB=Human_Phenotype_Ontology:HP:0010623,Human_Phenotype_Ontology:HP:0100013,MONDO:MONDO:0021100,MeSH:D001943,MedGen:C1458155,SNOMED_CT:126926005|MONDO:MONDO:0015278,MedGen:C2931038,Orphanet:ORPHA1333|MONDO:MONDO:0015356,MedGen:C0027672,Orphanet:ORPHA140162,SNOMED_CT:699346009|MONDO:MONDO:0016419,MedGen:C0346153,OMIM:114480,Orphanet:ORPHA227535,SNOMED_CT:254843006|MedGen:CN517202;CLNHGVS=NC_000002.12:g.214767602T>C;CLNREVSTAT=criteria_provided,_conflicting_interpretations;CLNSIG=Conflicting_interpretations_of_pathogenicity;CLNSIGCONF=Likely_benign(2),Uncertain_significance(5);CLNVC=single_nucleotide_variant;CLNVCSO=SO:0001483;CLNVI=Illumina_Clinical_Services_Laboratory,Illumina:144375;GENEINFO=BARD1:580;MC=SO:0001583|missense_variant,SO:0001619|non-coding_transcript_variant,SO:0001627|intron_variant;ORIGIN=1;RS=587781874;Pangolin=ENSG00000138376.11|1:0.0|-24:-0.0
chr2	214767602	819242	T	G	.	.	ALLELEID=806772;CLNDN=Hereditary_cancer-predisposing_syndrome;CLNDISDB=MONDO:MONDO:0015356,MedGen:C0027672,Orphanet:ORPHA140162,SNOMED_CT:699346009;CLNHGVS=NC_000002.12:g.214767602T>G;CLNREVSTAT=criteria_provided,_single_submitter;CLNSIG=Uncertain_significance;CLNVC=single_nucleotide_variant;CLNVCSO=SO:0001483;GENEINFO=BARD1:580;MC=SO:0001583|missense_variant,SO:0001619|non-coding_transcript_variant,SO:0001627|intron_variant;ORIGIN=1;RS=587781874;Pangolin=ENSG00000138376.11|1:0.01|45:-0.0
chr2	214767604	1011555	C	G	.	.	ALLELEID=988329;CLNDN=Familial_cancer_of_breast;CLNDISDB=MONDO:MONDO:0016419,MedGen:C0346153,OMIM:114480,Orphanet:ORPHA227535,SNOMED_CT:254843006;CLNHGVS=NC_000002.12:g.214767604C>G;CLNREVSTAT=criteria_provided,_single_submitter;CLNSIG=Uncertain_significance;CLNVC=single_nucleotide_variant;CLNVCSO=SO:0001483;GENEINFO=BARD1:580;MC=SO:0001583|missense_variant,SO:0001619|non-coding_transcript_variant,SO:0001627|intron_variant;ORIGIN=1;Pangolin=ENSG00000138376.11|-7:0.0|-1:-0.0
chr2	214767605	489655	T	A	.	.	ALLELEID=482365;CLNDN=Hereditary_cancer-predisposing_syndrome;CLNDISDB=MONDO:MONDO:0015356,MedGen:C0027672,Orphanet:ORPHA140162,SNOMED_CT:699346009;CLNHGVS=NC_000002.12:g.214767605T>A;CLNREVSTAT=criteria_provided,_single_submitter;CLNSIG=Uncertain_significance;CLNVC=single_nucleotide_variant;CLNVCSO=SO:0001483;GENEINFO=BARD1:580;MC=SO:0001583|missense_variant,SO:0001619|non-coding_transcript_variant,SO:0001627|intron_variant;ORIGIN=1;RS=1553619304;Pangolin=ENSG00000138376.11|-8:0.0|-2:-0.0
chr2	214767608	849019	A	C	.	.	ALLELEID=825680;CLNDN=Familial_cancer_of_breast;CLNDISDB=MONDO:MONDO:0016419,MedGen:C0346153,OMIM:114480,Orphanet:ORPHA227535,SNOMED_CT:254843006;CLNHGVS=NC_000002.12:g.214767608A>C;CLNREVSTAT=criteria_provided,_single_submitter;CLNSIG=Uncertain_significance;CLNVC=single_nucleotide_variant;CLNVCSO=SO:0001483;GENEINFO=BARD1:580;MC=SO:0001583|missense_variant,SO:0001619|non-coding_transcript_variant,SO:0001627|intron_variant;ORIGIN=1;Pangolin=ENSG00000138376.11|46:0.01|-5:-0.0
chr2	214767609	819227	G	A	.	.	ALLELEID=806773;CLNDN=Hereditary_cancer-predisposing_syndrome|Familial_cancer_of_breast;CLNDISDB=MONDO:MONDO:0015356,MedGen:C0027672,Orphanet:ORPHA140162,SNOMED_CT:699346009|MONDO:MONDO:0016419,MedGen:C0346153,OMIM:114480,Orphanet:ORPHA227535,SNOMED_CT:254843006;CLNHGVS=NC_000002.12:g.214767609G>A;CLNREVSTAT=criteria_provided,_multiple_submitters,_no_conflicts;CLNSIG=Uncertain_significance;CLNVC=single_nucleotide_variant;CLNVCSO=SO:0001483;GENEINFO=BARD1:580;MC=SO:0001583|missense_variant,SO:0001619|non-coding_transcript_variant,SO:0001627|intron_variant;ORIGIN=1;RS=1466783591;Pangolin=ENSG00000138376.11|-6:0.12|45:-0.0
chr2	214767610	576799	C	G	.	.	ALLELEID=557844;CLNDN=Hereditary_cancer-predisposing_syndrome|Familial_cancer_of_breast;CLNDISDB=MONDO:MONDO:0015356,MedGen:C0027672,Orphanet:ORPHA140162,SNOMED_CT:699346009|MONDO:MONDO:0016419,MedGen:C0346153,OMIM:114480,Orphanet:ORPHA227535,SNOMED_CT:254843006;CLNHGVS=NC_000002.12:g.214767610C>G;CLNREVSTAT=criteria_provided,_multiple_submitters,_no_conflicts;CLNSIG=Uncertain_significance;CLNVC=single_nucleotide_variant;CLNVCSO=SO:0001483;GENEINFO=BARD1:580;MC=SO:0001583|missense_variant,SO:0001619|non-coding_transcript_variant,SO:0001627|intron_variant;ORIGIN=1;RS=1354724039;Pangolin=ENSG00000138376.11|-7:0.04|44:-0.0
chr2	214767611	186616	A	G	.	.	AF_ESP=8e-05;AF_EXAC=1e-05;ALLELEID=181794;CLNDN=Hereditary_cancer-predisposing_syndrome|Familial_cancer_of_breast|not_provided;CLNDISDB=MONDO:MONDO:0015356,MedGen:C0027672,Orphanet:ORPHA140162,SNOMED_CT:699346009|MONDO:MONDO:0016419,MedGen:C0346153,OMIM:114480,Orphanet:ORPHA227535,SNOMED_CT:254843006|MedGen:CN517202;CLNHGVS=NC_000002.12:g.214767611A>G;CLNREVSTAT=criteria_provided,_multiple_submitters,_no_conflicts;CLNSIG=Uncertain_significance;CLNVC=single_nucleotide_variant;CLNVCSO=SO:0001483;GENEINFO=BARD1:580;MC=SO:0001583|missense_variant,SO:0001619|non-coding_transcript_variant,SO:0001627|intron_variant;ORIGIN=1;RS=149839922;Pangolin=ENSG00000138376.11|43:0.0|-8:-0.0
chr2	214767615	819210	A	C	.	.	ALLELEID=806774;CLNDN=Hereditary_cancer-predisposing_syndrome|Familial_cancer_of_breast;CLNDISDB=MONDO:MONDO:0015356,MedGen:C0027672,Orphanet:ORPHA140162,SNOMED_CT:699346009|MONDO:MONDO:0016419,MedGen:C0346153,OMIM:114480,Orphanet:ORPHA227535,SNOMED_CT:254843006;CLNHGVS=NC_000002.12:g.214767615A>C;CLNREVSTAT=criteria_provided,_multiple_submitters,_no_conflicts;CLNSIG=Uncertain_significance;CLNVC=single_nucleotide_variant;CLNVCSO=SO:0001483;GENEINFO=BARD1:580;MC=SO:0001583|missense_variant,SO:0001619|non-coding_transcript_variant,SO:0001627|intron_variant;ORIGIN=1;RS=1574788948;Pangolin=ENSG00000138376.11|39:0.0|-12:-0.0
chr2	214767621	952971	C	G	.	.	ALLELEID=922554;CLNDN=Familial_cancer_of_breast;CLNDISDB=MONDO:MONDO:0016419,MedGen:C0346153,OMIM:114480,Orphanet:ORPHA227535,SNOMED_CT:254843006;CLNHGVS=NC_000002.12:g.214767621C>G;CLNREVSTAT=criteria_provided,_single_submitter;CLNSIG=Uncertain_significance;CLNVC=single_nucleotide_variant;CLNVCSO=SO:0001483;GENEINFO=BARD1:580;MC=SO:0001583|missense_variant,SO:0001619|non-coding_transcript_variant,SO:0001627|intron_variant;ORIGIN=1;Pangolin=ENSG00000138376.11|-18:0.0|33:-0.0
chr2	214767621	438894	C	T	.	.	ALLELEID=432500;CLNDN=Hereditary_cancer-predisposing_syndrome|Familial_cancer_of_breast|not_specified;CLNDISDB=MONDO:MONDO:0015356,MedGen:C0027672,Orphanet:ORPHA140162,SNOMED_CT:699346009|MONDO:MONDO:0016419,MedGen:C0346153,OMIM:114480,Orphanet:ORPHA227535,SNOMED_CT:254843006|MedGen:CN169374;CLNHGVS=NC_000002.12:g.214767621C>T;CLNREVSTAT=criteria_provided,_multiple_submitters,_no_conflicts;CLNSIG=Uncertain_significance;CLNVC=single_nucleotide_variant;CLNVCSO=SO:0001483;GENEINFO=BARD1:580;MC=SO:0001583|missense_variant,SO:0001619|non-coding_transcript_variant,SO:0001627|intron_variant;ORIGIN=1;RS=1024564785;Pangolin=ENSG00000138376.11|-18:0.03|33:-0.0
chr2	214767629	1064255	A	G	.	.	ALLELEID=1041028;CLNDN=Familial_cancer_of_breast;CLNDISDB=MONDO:MONDO:0016419,MedGen:C0346153,OMIM:114480,Orphanet:ORPHA227535,SNOMED_CT:254843006;CLNHGVS=NC_000002.12:g.214767629A>G;CLNREVSTAT=criteria_provided,_single_submitter;CLNSIG=Uncertain_significance;CLNVC=single_nucleotide_variant;CLNVCSO=SO:0001483;GENEINFO=BARD1:580;MC=SO:0001583|missense_variant,SO:0001619|non-coding_transcript_variant,SO:0001627|intron_variant;ORIGIN=1;Pangolin=ENSG00000138376.11|-5:0.0|-26:-0.0
chr2	214767631	927958	G	C	.	.	ALLELEID=908647;CLNDN=Hereditary_cancer-predisposing_syndrome|Familial_cancer_of_breast;CLNDISDB=MONDO:MONDO:0015356,MedGen:C0027672,Orphanet:ORPHA140162,SNOMED_CT:699346009|MONDO:MONDO:0016419,MedGen:C0346153,OMIM:114480,Orphanet:ORPHA227535,SNOMED_CT:254843006;CLNHGVS=NC_000002.12:g.214767631G>C;CLNREVSTAT=criteria_provided,_multiple_submitters,_no_conflicts;CLNSIG=Uncertain_significance;CLNVC=single_nucleotide_variant;CLNVCSO=SO:0001483;GENEINFO=BARD1:580;MC=SO:0001583|missense_variant,SO:0001619|non-coding_transcript_variant,SO:0001627|intron_variant;ORIGIN=1;Pangolin=ENSG00000138376.11|23:0.0|-7:-0.0
chr2	214767631	479136	G	T	.	.	ALLELEID=472537;CLNDN=Hereditary_cancer-predisposing_syndrome;CLNDISDB=MONDO:MONDO:0015356,MedGen:C0027672,Orphanet:ORPHA140162,SNOMED_CT:699346009;CLNHGVS=NC_000002.12:g.214767631G>T;CLNREVSTAT=criteria_provided,_single_submitter;CLNSIG=Uncertain_significance;CLNVC=single_nucleotide_variant;CLNVCSO=SO:0001483;GENEINFO=BARD1:580;MC=SO:0001583|missense_variant,SO:0001619|non-coding_transcript_variant,SO:0001627|intron_variant;ORIGIN=1;RS=786203473;Pangolin=ENSG00000138376.11|-28:0.0|23:-0.0
chr2	214767632	819146	T	G	.	.	ALLELEID=806776;CLNDN=Hereditary_cancer-predisposing_syndrome;CLNDISDB=MONDO:MONDO:0015356,MedGen:C0027672,Orphanet:ORPHA140162,SNOMED_CT:699346009;CLNHGVS=NC_000002.12:g.214767632T>G;CLNREVSTAT=criteria_provided,_single_submitter;CLNSIG=Uncertain_significance;CLNVC=single_nucleotide_variant;CLNVCSO=SO:0001483;GENEINFO=BARD1:580;MC=SO:0001583|missense_variant,SO:0001619|non-coding_transcript_variant,SO:0001627|intron_variant;ORIGIN=1;RS=1176328026;Pangolin=ENSG00000138376.11|22:0.0|15:-0.0
chr2	214767638	1062180	T	C	.	.	ALLELEID=1041029;CLNDN=Familial_cancer_of_breast;CLNDISDB=MONDO:MONDO:0016419,MedGen:C0346153,OMIM:114480,Orphanet:ORPHA227535,SNOMED_CT:254843006;CLNHGVS=NC_000002.12:g.214767638T>C;CLNREVSTAT=criteria_provided,_single_submitter;CLNSIG=Uncertain_significance;CLNVC=single_nucleotide_variant;CLNVCSO=SO:0001483;GENEINFO=BARD1:580;MC=SO:0001583|missense_variant,SO:0001619|non-coding_transcript_variant,SO:0001627|intron_variant;ORIGIN=1;Pangolin=ENSG00000138376.11|16:0.0|-35:-0.0
chr2	214767639	482805	G	A	.	.	ALLELEID=472542;CLNDN=Hereditary_cancer-predisposing_syndrome|Familial_cancer_of_breast;CLNDISDB=MONDO:MONDO:0015356,MedGen:C0027672,Orphanet:ORPHA140162,SNOMED_CT:699346009|MONDO:MONDO:0016419,MedGen:C0346153,OMIM:114480,Orphanet:ORPHA227535,SNOMED_CT:254843006;CLNHGVS=NC_000002.12:g.214767639G>A;CLNREVSTAT=criteria_provided,_multiple_submitters,_no_conflicts;CLNSIG=Uncertain_significance;CLNVC=single_nucleotide_variant;CLNVCSO=SO:0001483;GENEINFO=BARD1:580;MC=SO:0001583|missense_variant,SO:0001619|non-coding_transcript_variant,SO:0001627|intron_variant;ORIGIN=1;RS=867587389;Pangolin=ENSG00000138376.11|15:0.0|15:-0.0
chr2	214767641	141739	T	C	.	.	AF_EXAC=9e-05;ALLELEID=151453;CLNDN=Hereditary_cancer-predisposing_syndrome|Familial_cancer_of_breast|not_specified|not_provided;CLNDISDB=MONDO:MONDO:0015356,MedGen:C0027672,Orphanet:ORPHA140162,SNOMED_CT:699346009|MONDO:MONDO:0016419,MedGen:C0346153,OMIM:114480,Orphanet:ORPHA227535,SNOMED_CT:254843006|MedGen:CN169374|MedGen:CN517202;CLNHGVS=NC_000002.12:g.214767641T>C;CLNREVSTAT=criteria_provided,_conflicting_interpretations;CLNSIG=Conflicting_interpretations_of_pathogenicity;CLNSIGCONF=Benign(1),Likely_benign(4),Uncertain_significance(4);CLNVC=single_nucleotide_variant;CLNVCSO=SO:0001483;GENEINFO=BARD1:580;MC=SO:0001583|missense_variant,SO:0001619|non-coding_transcript_variant,SO:0001627|intron_variant;ORIGIN=1;RS=587781976;Pangolin=ENSG00000138376.11|13:0.0|-38:-0.0
chr2	214767644	418059	C	G	.	.	ALLELEID=405577;CLNDN=Hereditary_cancer-predisposing_syndrome|Familial_cancer_of_breast|not_provided;CLNDISDB=MONDO:MONDO:0015356,MedGen:C0027672,Orphanet:ORPHA140162,SNOMED_CT:699346009|MONDO:MONDO:0016419,MedGen:C0346153,OMIM:114480,Orphanet:ORPHA227535,SNOMED_CT:254843006|MedGen:CN517202;CLNHGVS=NC_000002.12:g.214767644C>G;CLNREVSTAT=criteria_provided,_multiple_submitters,_no_conflicts;CLNSIG=Uncertain_significance;CLNVC=single_nucleotide_variant;CLNVCSO=SO:0001483;GENEINFO=BARD1:580;MC=SO:0001583|missense_variant,SO:0001619|non-coding_transcript_variant,SO:0001627|intron_variant;ORIGIN=1;RS=587782040;Pangolin=ENSG00000138376.11|10:0.0|-41:-0.0
chr2	214767644	141829	C	T	.	.	ALLELEID=151543;CLNDN=Hereditary_cancer-predisposing_syndrome|Familial_cancer_of_breast;CLNDISDB=MONDO:MONDO:0015356,MedGen:C0027672,Orphanet:ORPHA140162,SNOMED_CT:699346009|MONDO:MONDO:0016419,MedGen:C0346153,OMIM:114480,Orphanet:ORPHA227535,SNOMED_CT:254843006;CLNHGVS=NC_000002.12:g.214767644C>T;CLNREVSTAT=criteria_provided,_multiple_submitters,_no_conflicts;CLNSIG=Uncertain_significance;CLNVC=single_nucleotide_variant;CLNVCSO=SO:0001483;GENEINFO=BARD1:580;MC=SO:0001583|missense_variant,SO:0001619|non-coding_transcript_variant,SO:0001627|intron_variant;ORIGIN=1;RS=587782040;Pangolin=ENSG00000138376.11|-20:0.0|10:-0.0
chr2	214767645	418916	A	C	.	.	ALLELEID=405578;CLNDN=Hereditary_cancer-predisposing_syndrome|Familial_cancer_of_breast|not_provided;CLNDISDB=MONDO:MONDO:0015356,MedGen:C0027672,Orphanet:ORPHA140162,SNOMED_CT:699346009|MONDO:MONDO:0016419,MedGen:C0346153,OMIM:114480,Orphanet:ORPHA227535,SNOMED_CT:254843006|MedGen:CN517202;CLNHGVS=NC_000002.12:g.214767645A>C;CLNREVSTAT=criteria_provided,_multiple_submitters,_no_conflicts;CLNSIG=Uncertain_significance;CLNVC=single_nucleotide_variant;CLNVCSO=SO:0001483;GENEINFO=BARD1:580;MC=SO:0001583|missense_variant,SO:0001619|non-coding_transcript_variant,SO:0001627|intron_variant;ORIGIN=1;RS=940797218;Pangolin=ENSG00000138376.11|9:0.0|-42:-0.0
chr2	214767647	479158	G	A	.	.	ALLELEID=472555;CLNDN=Hereditary_cancer-predisposing_syndrome|Familial_cancer_of_breast;CLNDISDB=MONDO:MONDO:0015356,MedGen:C0027672,Orphanet:ORPHA140162,SNOMED_CT:699346009|MONDO:MONDO:0016419,MedGen:C0346153,OMIM:114480,Orphanet:ORPHA227535,SNOMED_CT:254843006;CLNHGVS=NC_000002.12:g.214767647G>A;CLNREVSTAT=criteria_provided,_multiple_submitters,_no_conflicts;CLNSIG=Uncertain_significance;CLNVC=single_nucleotide_variant;CLNVCSO=SO:0001483;GENEINFO=BARD1:580;MC=SO:0001583|missense_variant,SO:0001619|non-coding_transcript_variant,SO:0001627|intron_variant;ORIGIN=1;RS=886055599;Pangolin=ENSG00000138376.11|0:0.0|7:-0.0
chr2	214767647	334194	G	C	.	.	ALLELEID=287660;CLNDN=Breast_neoplasm|Hereditary_cancer-predisposing_syndrome|Familial_cancer_of_breast;CLNDISDB=Human_Phenotype_Ontology:HP:0010623,Human_Phenotype_Ontology:HP:0100013,MONDO:MONDO:0021100,MeSH:D001943,MedGen:C1458155,SNOMED_CT:126926005|MONDO:MONDO:0015356,MedGen:C0027672,Orphanet:ORPHA140162,SNOMED_CT:699346009|MONDO:MONDO:0016419,MedGen:C0346153,OMIM:114480,Orphanet:ORPHA227535,SNOMED_CT:254843006;CLNHGVS=NC_000002.12:g.214767647G>C;CLNREVSTAT=criteria_provided,_multiple_submitters,_no_conflicts;CLNSIG=Uncertain_significance;CLNVC=single_nucleotide_variant;CLNVCSO=SO:0001483;CLNVI=Illumina_Clinical_Services_Laboratory,Illumina:233281;GENEINFO=BARD1:580;MC=SO:0001583|missense_variant,SO:0001619|non-coding_transcript_variant,SO:0001627|intron_variant;ORIGIN=1;RS=886055599;Pangolin=ENSG00000138376.11|0:0.0|-22:-0.0
chr2	214767648	819095	C	A	.	.	ALLELEID=806778;CLNDN=Hereditary_cancer-predisposing_syndrome;CLNDISDB=MONDO:MONDO:0015356,MedGen:C0027672,Orphanet:ORPHA140162,SNOMED_CT:699346009;CLNHGVS=NC_000002.12:g.214767648C>A;CLNREVSTAT=criteria_provided,_single_submitter;CLNSIG=Uncertain_significance;CLNVC=single_nucleotide_variant;CLNVCSO=SO:0001483;GENEINFO=BARD1:580;MC=SO:0001583|missense_variant,SO:0001619|non-coding_transcript_variant,SO:0001627|intron_variant;ORIGIN=1;RS=1574789137;Pangolin=ENSG00000138376.11|-24:0.01|6:-0.0
chr2	214767648	961778	C	T	.	.	ALLELEID=942589;CLNDN=Familial_cancer_of_breast;CLNDISDB=MONDO:MONDO:0016419,MedGen:C0346153,OMIM:114480,Orphanet:ORPHA227535,SNOMED_CT:254843006;CLNHGVS=NC_000002.12:g.214767648C>T;CLNREVSTAT=criteria_provided,_single_submitter;CLNSIG=Uncertain_significance;CLNVC=single_nucleotide_variant;CLNVCSO=SO:0001483;GENEINFO=BARD1:580;MC=SO:0001583|missense_variant,SO:0001619|non-coding_transcript_variant,SO:0001627|intron_variant;ORIGIN=1;Pangolin=ENSG00000138376.11|-45:0.0|6:-0.0
chr2	214767650	479148	T	C	.	.	ALLELEID=472543;CLNDN=Hereditary_cancer-predisposing_syndrome|Familial_cancer_of_breast;CLNDISDB=MONDO:MONDO:0015356,MedGen:C0027672,Orphanet:ORPHA140162,SNOMED_CT:699346009|MONDO:MONDO:0016419,MedGen:C0346153,OMIM:114480,Orphanet:ORPHA227535,SNOMED_CT:254843006;CLNHGVS=NC_000002.12:g.214767650T>C;CLNREVSTAT=criteria_provided,_multiple_submitters,_no_conflicts;CLNSIG=Uncertain_significance;CLNVC=single_nucleotide_variant;CLNVCSO=SO:0001483;GENEINFO=BARD1:580;MC=SO:0001583|missense_variant,SO:0001619|non-coding_transcript_variant,SO:0001627|intron_variant;ORIGIN=1;RS=993612204;Pangolin=ENSG00000138376.11|4:0.0|-3:-0.0
chr2	214767652	1041492	A	C	.	.	ALLELEID=1024106;CLNDN=Familial_cancer_of_breast;CLNDISDB=MONDO:MONDO:0016419,MedGen:C0346153,OMIM:114480,Orphanet:ORPHA227535,SNOMED_CT:254843006;CLNHGVS=NC_000002.12:g.214767652A>C;CLNREVSTAT=criteria_provided,_single_submitter;CLNSIG=Uncertain_significance;CLNVC=single_nucleotide_variant;CLNVCSO=SO:0001483;GENEINFO=BARD1:580;MC=SO:0001583|missense_variant,SO:0001619|non-coding_transcript_variant,SO:0001627|intron_variant;ORIGIN=1;Pangolin=ENSG00000138376.11|-1:0.82|2:-0.02
chr2	214767653	182047	T	C	.	.	ALLELEID=179956;CLNDN=Hereditary_cancer-predisposing_syndrome|Familial_cancer_of_breast|not_provided;CLNDISDB=MONDO:MONDO:0015356,MedGen:C0027672,Orphanet:ORPHA140162,SNOMED_CT:699346009|MONDO:MONDO:0016419,MedGen:C0346153,OMIM:114480,Orphanet:ORPHA227535,SNOMED_CT:254843006|MedGen:CN517202;CLNHGVS=NC_000002.12:g.214767653T>C;CLNREVSTAT=criteria_provided,_multiple_submitters,_no_conflicts;CLNSIG=Uncertain_significance;CLNVC=single_nucleotide_variant;CLNVCSO=SO:0001483;GENEINFO=BARD1:580;MC=SO:0001583|missense_variant,SO:0001619|non-coding_transcript_variant,SO:0001627|intron_variant;ORIGIN=1;RS=730881418;Pangolin=ENSG00000138376.11|-6:0.0|1:-0.0
chr2	214767657	946700	A	C	.	.	ALLELEID=940691;CLNDN=Familial_cancer_of_breast;CLNDISDB=MONDO:MONDO:0016419,MedGen:C0346153,OMIM:114480,Orphanet:ORPHA227535,SNOMED_CT:254843006;CLNHGVS=NC_000002.12:g.214767657A>C;CLNREVSTAT=criteria_provided,_single_submitter;CLNSIG=Uncertain_significance;CLNVC=single_nucleotide_variant;CLNVCSO=SO:0001483;GENEINFO=BARD1:580;MC=SO:0001627|intron_variant;ORIGIN=1;Pangolin=ENSG00000138376.11|-10:0.64|-3:-0.64
chr2	214767657	655778	A	G	.	.	ALLELEID=650930;CLNDN=Familial_cancer_of_breast;CLNDISDB=MONDO:MONDO:0016419,MedGen:C0346153,OMIM:114480,Orphanet:ORPHA227535,SNOMED_CT:254843006;CLNHGVS=NC_000002.12:g.214767657A>G;CLNREVSTAT=criteria_provided,_single_submitter;CLNSIG=Uncertain_significance;CLNVC=single_nucleotide_variant;CLNVCSO=SO:0001483;GENEINFO=BARD1:580;MC=SO:0001627|intron_variant;ORIGIN=1;RS=1574789181;Pangolin=ENSG00000138376.11|-10:0.0|-3:-0.01
chr2	214767659	567166	T	C	.	.	ALLELEID=559089;CLNDN=Hereditary_cancer-predisposing_syndrome|Familial_cancer_of_breast;CLNDISDB=MONDO:MONDO:0015356,MedGen:C0027672,Orphanet:ORPHA140162,SNOMED_CT:699346009|MONDO:MONDO:0016419,MedGen:C0346153,OMIM:114480,Orphanet:ORPHA227535,SNOMED_CT:254843006;CLNHGVS=NC_000002.12:g.214767659T>C;CLNREVSTAT=criteria_provided,_multiple_submitters,_no_conflicts;CLNSIG=Uncertain_significance;CLNVC=single_nucleotide_variant;CLNVCSO=SO:0001483;GENEINFO=BARD1:580;MC=SO:0001627|intron_variant;ORIGIN=1;RS=1559410251;Pangolin=ENSG00000138376.11|-1:0.98|-5:-0.86
chr2	214767662	918673	A	C	.	.	ALLELEID=915261;CLNDN=Hereditary_cancer-predisposing_syndrome|Familial_cancer_of_breast;CLNDISDB=MONDO:MONDO:0015356,MedGen:C0027672,Orphanet:ORPHA140162,SNOMED_CT:699346009|MONDO:MONDO:0016419,MedGen:C0346153,OMIM:114480,Orphanet:ORPHA227535,SNOMED_CT:254843006;CLNHGVS=NC_000002.12:g.214767662A>C;CLNREVSTAT=criteria_provided,_multiple_submitters,_no_conflicts;CLNSIG=Uncertain_significance;CLNVC=single_nucleotide_variant;CLNVCSO=SO:0001483;GENEINFO=BARD1:580;MC=SO:0001627|intron_variant;ORIGIN=1;Pangolin=ENSG00000138376.11|1:0.0|-8:-0.0
chr2	214767663	1063021	A	AT	.	.	ALLELEID=1041030;CLNDN=Familial_cancer_of_breast;CLNDISDB=MONDO:MONDO:0016419,MedGen:C0346153,OMIM:114480,Orphanet:ORPHA227535,SNOMED_CT:254843006;CLNHGVS=NC_000002.12:g.214767669dup;CLNREVSTAT=criteria_provided,_single_submitter;CLNSIG=Uncertain_significance;CLNVC=Duplication;CLNVCSO=SO:1000035;CLNVI=Invitae:11864722;GENEINFO=BARD1:580;MC=SO:0001627|intron_variant;ORIGIN=1;Pangolin=ENSG00000138376.11|-9:0.0|-38:-0.0
chr2	214767672	421250	AAAAG	A	.	.	ALLELEID=405579;CLNDN=Hereditary_cancer-predisposing_syndrome|not_provided;CLNDISDB=MONDO:MONDO:0015356,MedGen:C0027672,Orphanet:ORPHA140162,SNOMED_CT:699346009|MedGen:CN517202;CLNHGVS=NC_000002.12:g.214767675_214767678del;CLNREVSTAT=criteria_provided,_conflicting_interpretations;CLNSIG=Conflicting_interpretations_of_pathogenicity;CLNSIGCONF=Likely_benign(1),Uncertain_significance(1);CLNVC=Deletion;CLNVCSO=SO:0000159;GENEINFO=BARD1:580;MC=SO:0001627|intron_variant;ORIGIN=1;RS=765080315;Pangolin=ENSG00000138376.11|-48:0.0|-18:-0.0
chr2	214769211	422760	GAATA	G	.	.	ALLELEID=405580;CLNDN=not_provided;CLNDISDB=MedGen:CN517202;CLNHGVS=NC_000002.12:g.214769214_214769217del;CLNREVSTAT=criteria_provided,_single_submitter;CLNSIG=Uncertain_significance;CLNVC=Deletion;CLNVCSO=SO:0000159;GENEINFO=BARD1:580;MC=SO:0001627|intron_variant;ORIGIN=1;RS=1064795979;Pangolin=ENSG00000138376.11|18:0.03|18:-0.02
chr2	214769218	627937	A	T	.	.	ALLELEID=619169;CLNDN=Hereditary_cancer-predisposing_syndrome;CLNDISDB=MONDO:MONDO:0015356,MedGen:C0027672,Orphanet:ORPHA140162,SNOMED_CT:699346009;CLNHGVS=NC_000002.12:g.214769218A>T;CLNREVSTAT=criteria_provided,_single_submitter;CLNSIG=Uncertain_significance;CLNVC=single_nucleotide_variant;CLNVCSO=SO:0001483;GENEINFO=BARD1:580;MC=SO:0001627|intron_variant;ORIGIN=1;RS=781216748;Pangolin=ENSG00000138376.11|3:0.93|14:-0.41
chr2	214769228	406730	C	A	.	.	ALLELEID=392529;CLNDN=Hereditary_cancer-predisposing_syndrome|Familial_cancer_of_breast;CLNDISDB=MONDO:MONDO:0015356,MedGen:C0027672,Orphanet:ORPHA140162,SNOMED_CT:699346009|MONDO:MONDO:0016419,MedGen:C0346153,OMIM:114480,Orphanet:ORPHA227535,SNOMED_CT:254843006;CLNHGVS=NC_000002.12:g.214769228C>A;CLNREVSTAT=criteria_provided,_conflicting_interpretations;CLNSIG=Conflicting_interpretations_of_pathogenicity;CLNSIGCONF=Likely_benign(1),Uncertain_significance(2);CLNVC=single_nucleotide_variant;CLNVCSO=SO:0001483;GENEINFO=BARD1:580;MC=SO:0001627|intron_variant;ORIGIN=1;RS=1025329798;Pangolin=ENSG00000138376.11|4:0.05|1:-0.08
chr2	214769228	993197	C	T	.	.	ALLELEID=980992;CLNDN=not_provided;CLNDISDB=MedGen:CN517202;CLNHGVS=NC_000002.12:g.214769228C>T;CLNREVSTAT=criteria_provided,_single_submitter;CLNSIG=Uncertain_significance;CLNVC=single_nucleotide_variant;CLNVCSO=SO:0001483;GENEINFO=BARD1:580;MC=SO:0001627|intron_variant;ORIGIN=0;Pangolin=ENSG00000138376.11|4:0.07|1:-0.08
chr2	214769232	489654	C	T	.	.	ALLELEID=482350;CLNDN=Hereditary_cancer-predisposing_syndrome;CLNDISDB=MONDO:MONDO:0015356,MedGen:C0027672,Orphanet:ORPHA140162,SNOMED_CT:699346009;CLNHGVS=NC_000002.12:g.214769232C>T;CLNREVSTAT=criteria_provided,_single_submitter;CLNSIG=Uncertain_significance;CLNVC=single_nucleotide_variant;CLNVCSO=SO:0001483;GENEINFO=BARD1:580;MC=SO:0001619|non-coding_transcript_variant,SO:0001819|synonymous_variant,SO:0001627|intron_variant;ORIGIN=1;RS=755655218;Pangolin=ENSG00000138376.11|-11:0.18|0:-0.76
chr2	214769234	420331	A	G	.	.	AF_EXAC=1e-05;ALLELEID=405582;CLNDN=Hereditary_cancer-predisposing_syndrome|not_provided;CLNDISDB=MONDO:MONDO:0015356,MedGen:C0027672,Orphanet:ORPHA140162,SNOMED_CT:699346009|MedGen:CN517202;CLNHGVS=NC_000002.12:g.214769234A>G;CLNREVSTAT=criteria_provided,_conflicting_interpretations;CLNSIG=Conflicting_interpretations_of_pathogenicity;CLNSIGCONF=Likely_benign(2),Uncertain_significance(1);CLNVC=single_nucleotide_variant;CLNVCSO=SO:0001483;GENEINFO=BARD1:580;MC=SO:0001619|non-coding_transcript_variant,SO:0001819|synonymous_variant,SO:0001627|intron_variant;ORIGIN=1;RS=779653364;Pangolin=ENSG00000138376.11|-2:0.02|-5:-0.01
chr2	214769237	460704	G	A	.	.	ALLELEID=450647;CLNDN=Hereditary_cancer-predisposing_syndrome|Familial_cancer_of_breast;CLNDISDB=MONDO:MONDO:0015356,MedGen:C0027672,Orphanet:ORPHA140162,SNOMED_CT:699346009|MONDO:MONDO:0016419,MedGen:C0346153,OMIM:114480,Orphanet:ORPHA227535,SNOMED_CT:254843006;CLNHGVS=NC_000002.12:g.214769237G>A;CLNREVSTAT=criteria_provided,_multiple_submitters,_no_conflicts;CLNSIG=Uncertain_significance;CLNVC=single_nucleotide_variant;CLNVCSO=SO:0001483;GENEINFO=BARD1:580;MC=SO:0001583|missense_variant,SO:0001619|non-coding_transcript_variant,SO:0001627|intron_variant;ORIGIN=1;RS=1553619693;Pangolin=ENSG00000138376.11|-8:0.02|-5:-0.01
chr2	214769239	460703	G	A	.	.	ALLELEID=450486;CLNDN=Hereditary_cancer-predisposing_syndrome|Familial_cancer_of_breast|not_provided;CLNDISDB=MONDO:MONDO:0015356,MedGen:C0027672,Orphanet:ORPHA140162,SNOMED_CT:699346009|MONDO:MONDO:0016419,MedGen:C0346153,OMIM:114480,Orphanet:ORPHA227535,SNOMED_CT:254843006|MedGen:CN517202;CLNHGVS=NC_000002.12:g.214769239G>A;CLNREVSTAT=criteria_provided,_multiple_submitters,_no_conflicts;CLNSIG=Uncertain_significance;CLNVC=single_nucleotide_variant;CLNVCSO=SO:0001483;CLNVI=Quest_Diagnostics_Nichols_Institute_San_Juan_Capistrano:2841362;GENEINFO=BARD1:580;MC=SO:0001583|missense_variant,SO:0001619|non-coding_transcript_variant,SO:0001627|intron_variant;ORIGIN=1;RS=957472472;Pangolin=ENSG00000138376.11|-7:0.0|-7:-0.04
chr2	214769239	654122	G	C	.	.	ALLELEID=629382;CLNDN=Familial_cancer_of_breast;CLNDISDB=MONDO:MONDO:0016419,MedGen:C0346153,OMIM:114480,Orphanet:ORPHA227535,SNOMED_CT:254843006;CLNHGVS=NC_000002.12:g.214769239G>C;CLNREVSTAT=criteria_provided,_single_submitter;CLNSIG=Uncertain_significance;CLNVC=single_nucleotide_variant;CLNVCSO=SO:0001483;GENEINFO=BARD1:580;MC=SO:0001583|missense_variant,SO:0001619|non-coding_transcript_variant,SO:0001627|intron_variant;ORIGIN=1;RS=957472472;Pangolin=ENSG00000138376.11|-18:0.0|-7:-0.02
chr2	214769243	1004759	A	G	.	.	ALLELEID=988330;CLNDN=Familial_cancer_of_breast;CLNDISDB=MONDO:MONDO:0016419,MedGen:C0346153,OMIM:114480,Orphanet:ORPHA227535,SNOMED_CT:254843006;CLNHGVS=NC_000002.12:g.214769243A>G;CLNREVSTAT=criteria_provided,_single_submitter;CLNSIG=Uncertain_significance;CLNVC=single_nucleotide_variant;CLNVCSO=SO:0001483;GENEINFO=BARD1:580;MC=SO:0001583|missense_variant,SO:0001619|non-coding_transcript_variant,SO:0001627|intron_variant;ORIGIN=1;Pangolin=ENSG00000138376.11|-11:0.04|-14:-0.0
chr2	214769245	850789	C	A	.	.	ALLELEID=825681;CLNDN=Familial_cancer_of_breast;CLNDISDB=MONDO:MONDO:0016419,MedGen:C0346153,OMIM:114480,Orphanet:ORPHA227535,SNOMED_CT:254843006;CLNHGVS=NC_000002.12:g.214769245C>A;CLNREVSTAT=criteria_provided,_single_submitter;CLNSIG=Uncertain_significance;CLNVC=single_nucleotide_variant;CLNVCSO=SO:0001483;GENEINFO=BARD1:580;MC=SO:0001583|missense_variant,SO:0001619|non-coding_transcript_variant,SO:0001627|intron_variant;ORIGIN=1;Pangolin=ENSG00000138376.11|2:0.03|-13:-0.12
chr2	214769245	1034892	C	T	.	.	ALLELEID=1024107;CLNDN=Familial_cancer_of_breast;CLNDISDB=MONDO:MONDO:0016419,MedGen:C0346153,OMIM:114480,Orphanet:ORPHA227535,SNOMED_CT:254843006;CLNHGVS=NC_000002.12:g.214769245C>T;CLNREVSTAT=criteria_provided,_single_submitter;CLNSIG=Uncertain_significance;CLNVC=single_nucleotide_variant;CLNVCSO=SO:0001483;GENEINFO=BARD1:580;MC=SO:0001583|missense_variant,SO:0001619|non-coding_transcript_variant,SO:0001627|intron_variant;ORIGIN=1;Pangolin=ENSG00000138376.11|-24:0.0|-13:-0.05
chr2	214769249	237819	C	T	.	.	ALLELEID=238631;CLNDN=Familial_cancer_of_breast;CLNDISDB=MONDO:MONDO:0016419,MedGen:C0346153,OMIM:114480,Orphanet:ORPHA227535,SNOMED_CT:254843006;CLNHGVS=NC_000002.12:g.214769249C>T;CLNREVSTAT=criteria_provided,_single_submitter;CLNSIG=Uncertain_significance;CLNVC=single_nucleotide_variant;CLNVCSO=SO:0001483;GENEINFO=BARD1:580;MC=SO:0001583|missense_variant,SO:0001619|non-coding_transcript_variant,SO:0001627|intron_variant;ORIGIN=1;RS=878854000;Pangolin=ENSG00000138376.11|-20:0.0|-20:-0.01
chr2	214769251	141270	T	C	.	.	ALLELEID=150984;CLNDN=Hereditary_cancer-predisposing_syndrome|Familial_cancer_of_breast;CLNDISDB=MONDO:MONDO:0015356,MedGen:C0027672,Orphanet:ORPHA140162,SNOMED_CT:699346009|MONDO:MONDO:0016419,MedGen:C0346153,OMIM:114480,Orphanet:ORPHA227535,SNOMED_CT:254843006;CLNHGVS=NC_000002.12:g.214769251T>C;CLNREVSTAT=criteria_provided,_multiple_submitters,_no_conflicts;CLNSIG=Uncertain_significance;CLNVC=single_nucleotide_variant;CLNVCSO=SO:0001483;GENEINFO=BARD1:580;MC=SO:0001583|missense_variant,SO:0001619|non-coding_transcript_variant,SO:0001627|intron_variant;ORIGIN=1;RS=587781621;Pangolin=ENSG00000138376.11|-19:0.03|-30:-0.0
chr2	214769253	460702	G	T	.	.	ALLELEID=450550;CLNDN=Familial_cancer_of_breast;CLNDISDB=MONDO:MONDO:0016419,MedGen:C0346153,OMIM:114480,Orphanet:ORPHA227535,SNOMED_CT:254843006;CLNHGVS=NC_000002.12:g.214769253G>T;CLNREVSTAT=criteria_provided,_single_submitter;CLNSIG=Uncertain_significance;CLNVC=single_nucleotide_variant;CLNVCSO=SO:0001483;GENEINFO=BARD1:580;MC=SO:0001583|missense_variant,SO:0001619|non-coding_transcript_variant,SO:0001627|intron_variant;ORIGIN=1;RS=1553619701;Pangolin=ENSG00000138376.11|-21:0.01|-24:-0.0
chr2	214769254	232976	T	A	.	.	ALLELEID=232367;CLNDN=Hereditary_cancer-predisposing_syndrome;CLNDISDB=MONDO:MONDO:0015356,MedGen:C0027672,Orphanet:ORPHA140162,SNOMED_CT:699346009;CLNHGVS=NC_000002.12:g.214769254T>A;CLNREVSTAT=criteria_provided,_single_submitter;CLNSIG=Uncertain_significance;CLNVC=single_nucleotide_variant;CLNVCSO=SO:0001483;GENEINFO=BARD1:580;MC=SO:0001583|missense_variant,SO:0001619|non-coding_transcript_variant,SO:0001627|intron_variant;ORIGIN=1;RS=876660108;Pangolin=ENSG00000138376.11|-25:0.01|-22:-0.03
chr2	214769254	460701	T	C	.	.	ALLELEID=450341;CLNDN=Familial_cancer_of_breast|not_provided;CLNDISDB=MONDO:MONDO:0016419,MedGen:C0346153,OMIM:114480,Orphanet:ORPHA227535,SNOMED_CT:254843006|MedGen:CN517202;CLNHGVS=NC_000002.12:g.214769254T>C;CLNREVSTAT=criteria_provided,_multiple_submitters,_no_conflicts;CLNSIG=Uncertain_significance;CLNVC=single_nucleotide_variant;CLNVCSO=SO:0001483;CLNVI=Quest_Diagnostics_Nichols_Institute_San_Juan_Capistrano:2855015;GENEINFO=BARD1:580;MC=SO:0001583|missense_variant,SO:0001619|non-coding_transcript_variant,SO:0001627|intron_variant;ORIGIN=1;RS=876660108;Pangolin=ENSG00000138376.11|-25:0.01|-22:-0.04
chr2	214769261	490930	C	A	.	.	ALLELEID=483271;CLNDN=Hereditary_cancer-predisposing_syndrome;CLNDISDB=MONDO:MONDO:0015356,MedGen:C0027672,Orphanet:ORPHA140162,SNOMED_CT:699346009;CLNHGVS=NC_000002.12:g.214769261C>A;CLNREVSTAT=criteria_provided,_single_submitter;CLNSIG=Uncertain_significance;CLNVC=single_nucleotide_variant;CLNVCSO=SO:0001483;GENEINFO=BARD1:580;MC=SO:0001583|missense_variant,SO:0001619|non-coding_transcript_variant,SO:0001627|intron_variant;ORIGIN=1;RS=1553619705;Pangolin=ENSG00000138376.11|-29:0.0|-32:-0.0
chr2	214769261	482779	C	G	.	.	ALLELEID=472605;CLNDN=Hereditary_cancer-predisposing_syndrome;CLNDISDB=MONDO:MONDO:0015356,MedGen:C0027672,Orphanet:ORPHA140162,SNOMED_CT:699346009;CLNHGVS=NC_000002.12:g.214769261C>G;CLNREVSTAT=criteria_provided,_single_submitter;CLNSIG=Uncertain_significance;CLNVC=single_nucleotide_variant;CLNVCSO=SO:0001483;GENEINFO=BARD1:580;MC=SO:0001583|missense_variant,SO:0001619|non-coding_transcript_variant,SO:0001627|intron_variant;ORIGIN=1;RS=1553619705;Pangolin=ENSG00000138376.11|-29:0.01|-32:-0.0
chr2	214769264	921054	T	C	.	.	ALLELEID=908648;CLNDN=Hereditary_cancer-predisposing_syndrome;CLNDISDB=MONDO:MONDO:0015356,MedGen:C0027672,Orphanet:ORPHA140162,SNOMED_CT:699346009;CLNHGVS=NC_000002.12:g.214769264T>C;CLNREVSTAT=criteria_provided,_single_submitter;CLNSIG=Uncertain_significance;CLNVC=single_nucleotide_variant;CLNVCSO=SO:0001483;GENEINFO=BARD1:580;MC=SO:0001583|missense_variant,SO:0001619|non-coding_transcript_variant,SO:0001627|intron_variant;ORIGIN=1;Pangolin=ENSG00000138376.11|-32:0.04|-35:-0.0
chr2	214769266	232097	G	A	.	.	AF_EXAC=1e-05;ALLELEID=232368;CLNDN=Hereditary_cancer-predisposing_syndrome|Familial_cancer_of_breast|not_provided;CLNDISDB=MONDO:MONDO:0015356,MedGen:C0027672,Orphanet:ORPHA140162,SNOMED_CT:699346009|MONDO:MONDO:0016419,MedGen:C0346153,OMIM:114480,Orphanet:ORPHA227535,SNOMED_CT:254843006|MedGen:CN517202;CLNHGVS=NC_000002.12:g.214769266G>A;CLNREVSTAT=criteria_provided,_multiple_submitters,_no_conflicts;CLNSIG=Uncertain_significance;CLNVC=single_nucleotide_variant;CLNVCSO=SO:0001483;GENEINFO=BARD1:580;MC=SO:0001583|missense_variant,SO:0001619|non-coding_transcript_variant,SO:0001627|intron_variant;ORIGIN=1;RS=772285343;Pangolin=ENSG00000138376.11|-37:0.01|46:-0.1
chr2	214769267	216438	G	A	.	.	ALLELEID=212135;CLNDN=Hereditary_cancer-predisposing_syndrome|Familial_cancer_of_breast;CLNDISDB=MONDO:MONDO:0015356,MedGen:C0027672,Orphanet:ORPHA140162,SNOMED_CT:699346009|MONDO:MONDO:0016419,MedGen:C0346153,OMIM:114480,Orphanet:ORPHA227535,SNOMED_CT:254843006;CLNHGVS=NC_000002.12:g.214769267G>A;CLNREVSTAT=criteria_provided,_multiple_submitters,_no_conflicts;CLNSIG=Uncertain_significance;CLNVC=single_nucleotide_variant;CLNVCSO=SO:0001483;GENEINFO=BARD1:580;MC=SO:0001583|missense_variant,SO:0001619|non-coding_transcript_variant,SO:0001627|intron_variant;ORIGIN=1;RS=730881408;Pangolin=ENSG00000138376.11|-38:0.0|45:-0.05
chr2	214769267	182033	G	C	.	.	AF_EXAC=2e-05;ALLELEID=179957;CLNDN=Hereditary_cancer-predisposing_syndrome|Familial_cancer_of_breast|not_provided;CLNDISDB=MONDO:MONDO:0015356,MedGen:C0027672,Orphanet:ORPHA140162,SNOMED_CT:699346009|MONDO:MONDO:0016419,MedGen:C0346153,OMIM:114480,Orphanet:ORPHA227535,SNOMED_CT:254843006|MedGen:CN517202;CLNHGVS=NC_000002.12:g.214769267G>C;CLNREVSTAT=criteria_provided,_multiple_submitters,_no_conflicts;CLNSIG=Uncertain_significance;CLNVC=single_nucleotide_variant;CLNVCSO=SO:0001483;GENEINFO=BARD1:580;MC=SO:0001583|missense_variant,SO:0001619|non-coding_transcript_variant,SO:0001627|intron_variant;ORIGIN=1;RS=730881408;Pangolin=ENSG00000138376.11|-41:0.0|-35:-0.01
chr2	214769275	818960	C	T	.	.	ALLELEID=806779;CLNDN=Hereditary_cancer-predisposing_syndrome|Familial_cancer_of_breast;CLNDISDB=MONDO:MONDO:0015356,MedGen:C0027672,Orphanet:ORPHA140162,SNOMED_CT:699346009|MONDO:MONDO:0016419,MedGen:C0346153,OMIM:114480,Orphanet:ORPHA227535,SNOMED_CT:254843006;CLNHGVS=NC_000002.12:g.214769275C>T;CLNREVSTAT=criteria_provided,_multiple_submitters,_no_conflicts;CLNSIG=Uncertain_significance;CLNVC=single_nucleotide_variant;CLNVCSO=SO:0001483;GENEINFO=BARD1:580;MC=SO:0001583|missense_variant,SO:0001619|non-coding_transcript_variant,SO:0001627|intron_variant;ORIGIN=1;RS=771410310;Pangolin=ENSG00000138376.11|-46:0.0|37:-0.06
chr2	214769277	233950	A	C	.	.	ALLELEID=232370;CLNDN=Hereditary_cancer-predisposing_syndrome|Familial_cancer_of_breast;CLNDISDB=MONDO:MONDO:0015356,MedGen:C0027672,Orphanet:ORPHA140162,SNOMED_CT:699346009|MONDO:MONDO:0016419,MedGen:C0346153,OMIM:114480,Orphanet:ORPHA227535,SNOMED_CT:254843006;CLNHGVS=NC_000002.12:g.214769277A>C;CLNREVSTAT=criteria_provided,_multiple_submitters,_no_conflicts;CLNSIG=Uncertain_significance;CLNVC=single_nucleotide_variant;CLNVCSO=SO:0001483;GENEINFO=BARD1:580;MC=SO:0001583|missense_variant,SO:0001619|non-coding_transcript_variant,SO:0001627|intron_variant;ORIGIN=1;RS=876660753;Pangolin=ENSG00000138376.11|0:0.0|35:-0.05
chr2	214769277	1035621	A	T	.	.	ALLELEID=1024108;CLNDN=Familial_cancer_of_breast;CLNDISDB=MONDO:MONDO:0016419,MedGen:C0346153,OMIM:114480,Orphanet:ORPHA227535,SNOMED_CT:254843006;CLNHGVS=NC_000002.12:g.214769277A>T;CLNREVSTAT=criteria_provided,_single_submitter;CLNSIG=Uncertain_significance;CLNVC=single_nucleotide_variant;CLNVCSO=SO:0001483;GENEINFO=BARD1:580;MC=SO:0001583|missense_variant,SO:0001619|non-coding_transcript_variant,SO:0001627|intron_variant;ORIGIN=1;Pangolin=ENSG00000138376.11|35:0.0|35:-0.01
chr2	214769278	959577	T	C	.	.	ALLELEID=942590;CLNDN=Familial_cancer_of_breast;CLNDISDB=MONDO:MONDO:0016419,MedGen:C0346153,OMIM:114480,Orphanet:ORPHA227535,SNOMED_CT:254843006;CLNHGVS=NC_000002.12:g.214769278T>C;CLNREVSTAT=criteria_provided,_single_submitter;CLNSIG=Uncertain_significance;CLNVC=single_nucleotide_variant;CLNVCSO=SO:0001483;GENEINFO=BARD1:580;MC=SO:0001583|missense_variant,SO:0001619|non-coding_transcript_variant,SO:0001627|intron_variant;ORIGIN=1;Pangolin=ENSG00000138376.11|-46:0.01|-49:-0.0
chr2	214769280	182027	T	C	.	.	AF_ESP=0.00023;AF_EXAC=0.00021;ALLELEID=179958;CLNDN=Hereditary_cancer-predisposing_syndrome|Familial_ovarian_cancer|Familial_cancer_of_breast|Triple-Negative_Breast_Cancer_Finding|not_specified|not_provided;CLNDISDB=MONDO:MONDO:0015356,MedGen:C0027672,Orphanet:ORPHA140162,SNOMED_CT:699346009|MONDO:MONDO:0016248,MedGen:CN201036,Orphanet:ORPHA213517|MONDO:MONDO:0016419,MedGen:C0346153,OMIM:114480,Orphanet:ORPHA227535,SNOMED_CT:254843006|MedGen:C2348819|MedGen:CN169374|MedGen:CN517202;CLNHGVS=NC_000002.12:g.214769280T>C;CLNREVSTAT=criteria_provided,_conflicting_interpretations;CLNSIG=Conflicting_interpretations_of_pathogenicity;CLNSIGCONF=Benign(2),Likely_benign(4),Uncertain_significance(1);CLNVC=single_nucleotide_variant;CLNVCSO=SO:0001483;CLNVI=Lab._Molecular_Oncology,VUB,_Free_University_of_Brussels:2429;GENEINFO=BARD1:580;MC=SO:0001619|non-coding_transcript_variant,SO:0001819|synonymous_variant,SO:0001627|intron_variant;ORIGIN=1;RS=373257776;Pangolin=ENSG00000138376.11|-48:0.02|32:-0.0
chr2	214769281	422972	T	C	.	.	ALLELEID=405583;CLNDN=Hereditary_cancer-predisposing_syndrome|Familial_cancer_of_breast|not_provided;CLNDISDB=MONDO:MONDO:0015356,MedGen:C0027672,Orphanet:ORPHA140162,SNOMED_CT:699346009|MONDO:MONDO:0016419,MedGen:C0346153,OMIM:114480,Orphanet:ORPHA227535,SNOMED_CT:254843006|MedGen:CN517202;CLNHGVS=NC_000002.12:g.214769281T>C;CLNREVSTAT=criteria_provided,_multiple_submitters,_no_conflicts;CLNSIG=Uncertain_significance;CLNVC=single_nucleotide_variant;CLNVCSO=SO:0001483;GENEINFO=BARD1:580;MC=SO:0001583|missense_variant,SO:0001619|non-coding_transcript_variant,SO:0001627|intron_variant;ORIGIN=1;RS=916069875;Pangolin=ENSG00000138376.11|-49:0.04|7:-0.0
chr2	214769284	1039232	A	G	.	.	ALLELEID=1024109;CLNDN=Familial_cancer_of_breast;CLNDISDB=MONDO:MONDO:0016419,MedGen:C0346153,OMIM:114480,Orphanet:ORPHA227535,SNOMED_CT:254843006;CLNHGVS=NC_000002.12:g.214769284A>G;CLNREVSTAT=criteria_provided,_single_submitter;CLNSIG=Uncertain_significance;CLNVC=single_nucleotide_variant;CLNVCSO=SO:0001483;GENEINFO=BARD1:580;MC=SO:0001583|missense_variant,SO:0001619|non-coding_transcript_variant,SO:0001627|intron_variant;ORIGIN=1;Pangolin=ENSG00000138376.11|28:0.01|28:-0.0
chr2	214769285	924787	A	C	.	.	ALLELEID=908649;CLNDN=Hereditary_cancer-predisposing_syndrome;CLNDISDB=MONDO:MONDO:0015356,MedGen:C0027672,Orphanet:ORPHA140162,SNOMED_CT:699346009;CLNHGVS=NC_000002.12:g.214769285A>C;CLNREVSTAT=criteria_provided,_single_submitter;CLNSIG=Uncertain_significance;CLNVC=single_nucleotide_variant;CLNVCSO=SO:0001483;GENEINFO=BARD1:580;MC=SO:0001583|missense_variant,SO:0001619|non-coding_transcript_variant,SO:0001627|intron_variant;ORIGIN=1;Pangolin=ENSG00000138376.11|27:0.01|27:-0.0
chr2	214769287	234086	A	G	.	.	AF_EXAC=1e-05;ALLELEID=232372;CLNDN=Hereditary_cancer-predisposing_syndrome|Familial_cancer_of_breast;CLNDISDB=MONDO:MONDO:0015356,MedGen:C0027672,Orphanet:ORPHA140162,SNOMED_CT:699346009|MONDO:MONDO:0016419,MedGen:C0346153,OMIM:114480,Orphanet:ORPHA227535,SNOMED_CT:254843006;CLNHGVS=NC_000002.12:g.214769287A>G;CLNREVSTAT=criteria_provided,_multiple_submitters,_no_conflicts;CLNSIG=Uncertain_significance;CLNVC=single_nucleotide_variant;CLNVCSO=SO:0001483;GENEINFO=BARD1:580;MC=SO:0001583|missense_variant,SO:0001619|non-coding_transcript_variant,SO:0001627|intron_variant;ORIGIN=1;RS=765495837;Pangolin=ENSG00000138376.11|25:0.02|2:-0.0
chr2	214769288	182046	G	C	.	.	AF_ESP=0.00015;AF_EXAC=7e-05;ALLELEID=179959;CLNDN=Hereditary_cancer-predisposing_syndrome|Familial_cancer_of_breast|not_specified|not_provided;CLNDISDB=MONDO:MONDO:0015356,MedGen:C0027672,Orphanet:ORPHA140162,SNOMED_CT:699346009|MONDO:MONDO:0016419,MedGen:C0346153,OMIM:114480,Orphanet:ORPHA227535,SNOMED_CT:254843006|MedGen:CN169374|MedGen:CN517202;CLNHGVS=NC_000002.12:g.214769288G>C;CLNREVSTAT=criteria_provided,_multiple_submitters,_no_conflicts;CLNSIG=Uncertain_significance;CLNVC=single_nucleotide_variant;CLNVCSO=SO:0001483;CLNVI=Quest_Diagnostics_Nichols_Institute_San_Juan_Capistrano:2838651;GENEINFO=BARD1:580;MC=SO:0001583|missense_variant,SO:0001619|non-coding_transcript_variant,SO:0001627|intron_variant;ORIGIN=1;RS=376727038;Pangolin=ENSG00000138376.11|24:0.01|24:-0.0
chr2	214769290	479150	T	C	.	.	ALLELEID=472607;CLNDN=Hereditary_cancer-predisposing_syndrome|Familial_cancer_of_breast|not_provided;CLNDISDB=MONDO:MONDO:0015356,MedGen:C0027672,Orphanet:ORPHA140162,SNOMED_CT:699346009|MONDO:MONDO:0016419,MedGen:C0346153,OMIM:114480,Orphanet:ORPHA227535,SNOMED_CT:254843006|MedGen:CN517202;CLNHGVS=NC_000002.12:g.214769290T>C;CLNREVSTAT=criteria_provided,_multiple_submitters,_no_conflicts;CLNSIG=Uncertain_significance;CLNVC=single_nucleotide_variant;CLNVCSO=SO:0001483;CLNVI=Quest_Diagnostics_Nichols_Institute_San_Juan_Capistrano:2842668;GENEINFO=BARD1:580;MC=SO:0001583|missense_variant,SO:0001619|non-coding_transcript_variant,SO:0001627|intron_variant;ORIGIN=1;RS=1406008867;Pangolin=ENSG00000138376.11|22:0.0|22:-0.01
chr2	214769292	801883	T	G	.	.	ALLELEID=790183;CLNDN=Familial_cancer_of_breast;CLNDISDB=MONDO:MONDO:0016419,MedGen:C0346153,OMIM:114480,Orphanet:ORPHA227535,SNOMED_CT:254843006;CLNHGVS=NC_000002.12:g.214769292T>G;CLNREVSTAT=criteria_provided,_single_submitter;CLNSIG=Uncertain_significance;CLNVC=single_nucleotide_variant;CLNVCSO=SO:0001483;GENEINFO=BARD1:580;MC=SO:0001583|missense_variant,SO:0001619|non-coding_transcript_variant,SO:0001627|intron_variant;ORIGIN=0;RS=1574792945;Pangolin=ENSG00000138376.11|20:0.01|20:-0.0
chr2	214769293	530089	TCAA	T	.	.	ALLELEID=517776;CLNDN=Familial_cancer_of_breast;CLNDISDB=MONDO:MONDO:0016419,MedGen:C0346153,OMIM:114480,Orphanet:ORPHA227535,SNOMED_CT:254843006;CLNHGVS=NC_000002.12:g.214769296_214769298del;CLNREVSTAT=criteria_provided,_single_submitter;CLNSIG=Uncertain_significance;CLNVC=Deletion;CLNVCSO=SO:0000159;GENEINFO=BARD1:580;MC=SO:0001619|non-coding_transcript_variant,SO:0001822|inframe_deletion,SO:0001627|intron_variant;ORIGIN=1;RS=1553619748;Pangolin=ENSG00000138376.11|19:0.02|-31:-0.0
chr2	214769294	479183	C	T	.	.	ALLELEID=472568;CLNDN=Hereditary_cancer-predisposing_syndrome|Familial_cancer_of_breast;CLNDISDB=MONDO:MONDO:0015356,MedGen:C0027672,Orphanet:ORPHA140162,SNOMED_CT:699346009|MONDO:MONDO:0016419,MedGen:C0346153,OMIM:114480,Orphanet:ORPHA227535,SNOMED_CT:254843006;CLNHGVS=NC_000002.12:g.214769294C>T;CLNREVSTAT=criteria_provided,_multiple_submitters,_no_conflicts;CLNSIG=Uncertain_significance;CLNVC=single_nucleotide_variant;CLNVCSO=SO:0001483;GENEINFO=BARD1:580;MC=SO:0001583|missense_variant,SO:0001619|non-coding_transcript_variant,SO:0001627|intron_variant;ORIGIN=1;RS=1553619735;Pangolin=ENSG00000138376.11|-23:0.0|18:-0.09
chr2	214769296	818965	A	C	.	.	ALLELEID=806780;CLNDN=Hereditary_cancer-predisposing_syndrome|Familial_cancer_of_breast;CLNDISDB=MONDO:MONDO:0015356,MedGen:C0027672,Orphanet:ORPHA140162,SNOMED_CT:699346009|MONDO:MONDO:0016419,MedGen:C0346153,OMIM:114480,Orphanet:ORPHA227535,SNOMED_CT:254843006;CLNHGVS=NC_000002.12:g.214769296A>C;CLNREVSTAT=criteria_provided,_multiple_submitters,_no_conflicts;CLNSIG=Uncertain_significance;CLNVC=single_nucleotide_variant;CLNVCSO=SO:0001483;GENEINFO=BARD1:580;MC=SO:0001583|missense_variant,SO:0001619|non-coding_transcript_variant,SO:0001627|intron_variant;ORIGIN=1;RS=1326325978;Pangolin=ENSG00000138376.11|16:0.02|16:-0.0
chr2	214769297	953374	C	T	.	.	ALLELEID=942591;CLNDN=Familial_cancer_of_breast;CLNDISDB=MONDO:MONDO:0016419,MedGen:C0346153,OMIM:114480,Orphanet:ORPHA227535,SNOMED_CT:254843006;CLNHGVS=NC_000002.12:g.214769297C>T;CLNREVSTAT=criteria_provided,_single_submitter;CLNSIG=Uncertain_significance;CLNVC=single_nucleotide_variant;CLNVCSO=SO:0001483;GENEINFO=BARD1:580;MC=SO:0001583|missense_variant,SO:0001619|non-coding_transcript_variant,SO:0001627|intron_variant;ORIGIN=1;Pangolin=ENSG00000138376.11|-9:0.0|15:-0.01
chr2	214769298	481418	A	T	.	.	ALLELEID=472569;CLNDN=Hereditary_cancer-predisposing_syndrome|Familial_cancer_of_breast;CLNDISDB=MONDO:MONDO:0015356,MedGen:C0027672,Orphanet:ORPHA140162,SNOMED_CT:699346009|MONDO:MONDO:0016419,MedGen:C0346153,OMIM:114480,Orphanet:ORPHA227535,SNOMED_CT:254843006;CLNHGVS=NC_000002.12:g.214769298A>T;CLNREVSTAT=criteria_provided,_conflicting_interpretations;CLNSIG=Conflicting_interpretations_of_pathogenicity;CLNSIGCONF=Likely_benign(1),Uncertain_significance(1);CLNVC=single_nucleotide_variant;CLNVCSO=SO:0001483;GENEINFO=BARD1:580;MC=SO:0001619|non-coding_transcript_variant,SO:0001819|synonymous_variant,SO:0001627|intron_variant;ORIGIN=1;RS=767154578;Pangolin=ENSG00000138376.11|14:0.02|-27:-0.0
chr2	214769302	182045	G	A	.	.	AF_EXAC=1e-05;ALLELEID=179960;CLNDN=Hereditary_cancer-predisposing_syndrome|Familial_cancer_of_breast|not_provided;CLNDISDB=MONDO:MONDO:0015356,MedGen:C0027672,Orphanet:ORPHA140162,SNOMED_CT:699346009|MONDO:MONDO:0016419,MedGen:C0346153,OMIM:114480,Orphanet:ORPHA227535,SNOMED_CT:254843006|MedGen:CN517202;CLNHGVS=NC_000002.12:g.214769302G>A;CLNREVSTAT=criteria_provided,_multiple_submitters,_no_conflicts;CLNSIG=Uncertain_significance;CLNVC=single_nucleotide_variant;CLNVCSO=SO:0001483;GENEINFO=BARD1:580;MC=SO:0001583|missense_variant,SO:0001619|non-coding_transcript_variant,SO:0001627|intron_variant;ORIGIN=1;RS=730881417;Pangolin=ENSG00000138376.11|-31:0.0|10:-0.08
chr2	214769303	482806	G	A	.	.	ALLELEID=472550;CLNDN=Hereditary_cancer-predisposing_syndrome|Familial_cancer_of_breast;CLNDISDB=MONDO:MONDO:0015356,MedGen:C0027672,Orphanet:ORPHA140162,SNOMED_CT:699346009|MONDO:MONDO:0016419,MedGen:C0346153,OMIM:114480,Orphanet:ORPHA227535,SNOMED_CT:254843006;CLNHGVS=NC_000002.12:g.214769303G>A;CLNREVSTAT=criteria_provided,_multiple_submitters,_no_conflicts;CLNSIG=Uncertain_significance;CLNVC=single_nucleotide_variant;CLNVCSO=SO:0001483;GENEINFO=BARD1:580;MC=SO:0001583|missense_variant,SO:0001619|non-coding_transcript_variant,SO:0001627|intron_variant;ORIGIN=1;RS=1403432043;Pangolin=ENSG00000138376.11|-32:0.0|9:-0.02
chr2	214769303	926798	G	T	.	.	ALLELEID=908651;CLNDN=Hereditary_cancer-predisposing_syndrome;CLNDISDB=MONDO:MONDO:0015356,MedGen:C0027672,Orphanet:ORPHA140162,SNOMED_CT:699346009;CLNHGVS=NC_000002.12:g.214769303G>T;CLNREVSTAT=criteria_provided,_single_submitter;CLNSIG=Uncertain_significance;CLNVC=single_nucleotide_variant;CLNVCSO=SO:0001483;GENEINFO=BARD1:580;MC=SO:0001583|missense_variant,SO:0001619|non-coding_transcript_variant,SO:0001627|intron_variant;ORIGIN=1;Pangolin=ENSG00000138376.11|-2:0.0|9:-0.01
chr2	214769305	232815	A	G	.	.	ALLELEID=232373;CLNDN=Hereditary_cancer-predisposing_syndrome|Familial_cancer_of_breast;CLNDISDB=MONDO:MONDO:0015356,MedGen:C0027672,Orphanet:ORPHA140162,SNOMED_CT:699346009|MONDO:MONDO:0016419,MedGen:C0346153,OMIM:114480,Orphanet:ORPHA227535,SNOMED_CT:254843006;CLNHGVS=NC_000002.12:g.214769305A>G;CLNREVSTAT=criteria_provided,_multiple_submitters,_no_conflicts;CLNSIG=Uncertain_significance;CLNVC=single_nucleotide_variant;CLNVCSO=SO:0001483;GENEINFO=BARD1:580;MC=SO:0001583|missense_variant,SO:0001619|non-coding_transcript_variant,SO:0001627|intron_variant;ORIGIN=1;RS=876660006;Pangolin=ENSG00000138376.11|7:0.01|7:-0.0
chr2	214769308	479138	T	A	.	.	AF_EXAC=1e-05;ALLELEID=472618;CLNDN=Hereditary_cancer-predisposing_syndrome;CLNDISDB=MONDO:MONDO:0015356,MedGen:C0027672,Orphanet:ORPHA140162,SNOMED_CT:699346009;CLNHGVS=NC_000002.12:g.214769308T>A;CLNREVSTAT=criteria_provided,_multiple_submitters,_no_conflicts;CLNSIG=Uncertain_significance;CLNVC=single_nucleotide_variant;CLNVCSO=SO:0001483;GENEINFO=BARD1:580;MC=SO:0001583|missense_variant,SO:0001619|non-coding_transcript_variant,SO:0001627|intron_variant;ORIGIN=1;RS=753446928;Pangolin=ENSG00000138376.11|2:0.0|4:-0.02
chr2	214769308	220805	T	C	.	.	ALLELEID=221152;CLNDN=Familial_cancer_of_breast;CLNDISDB=MONDO:MONDO:0016419,MedGen:C0346153,OMIM:114480,Orphanet:ORPHA227535,SNOMED_CT:254843006;CLNHGVS=NC_000002.12:g.214769308T>C;CLNREVSTAT=criteria_provided,_single_submitter;CLNSIG=Uncertain_significance;CLNVC=single_nucleotide_variant;CLNVCSO=SO:0001483;GENEINFO=BARD1:580;MC=SO:0001583|missense_variant,SO:0001619|non-coding_transcript_variant,SO:0001627|intron_variant;ORIGIN=1;RS=753446928;Pangolin=ENSG00000138376.11|4:0.0|4:-0.01
chr2	214769309	231174	C	A	.	.	ALLELEID=232374;CLNDN=Hereditary_cancer-predisposing_syndrome;CLNDISDB=MONDO:MONDO:0015356,MedGen:C0027672,Orphanet:ORPHA140162,SNOMED_CT:699346009;CLNHGVS=NC_000002.12:g.214769309C>A;CLNREVSTAT=criteria_provided,_single_submitter;CLNSIG=Uncertain_significance;CLNVC=single_nucleotide_variant;CLNVCSO=SO:0001483;GENEINFO=BARD1:580;MC=SO:0001583|missense_variant,SO:0001619|non-coding_transcript_variant,SO:0001627|intron_variant;ORIGIN=1;RS=876658999;Pangolin=ENSG00000138376.11|-3:0.0|3:-0.06
chr2	214769309	460700	C	T	.	.	ALLELEID=450489;CLNDN=Hereditary_cancer-predisposing_syndrome|Familial_cancer_of_breast;CLNDISDB=MONDO:MONDO:0015356,MedGen:C0027672,Orphanet:ORPHA140162,SNOMED_CT:699346009|MONDO:MONDO:0016419,MedGen:C0346153,OMIM:114480,Orphanet:ORPHA227535,SNOMED_CT:254843006;CLNHGVS=NC_000002.12:g.214769309C>T;CLNREVSTAT=criteria_provided,_multiple_submitters,_no_conflicts;CLNSIG=Uncertain_significance;CLNVC=single_nucleotide_variant;CLNVCSO=SO:0001483;GENEINFO=BARD1:580;MC=SO:0001583|missense_variant,SO:0001619|non-coding_transcript_variant,SO:0001627|intron_variant;ORIGIN=1;RS=876658999;Pangolin=ENSG00000138376.11|-7:0.0|3:-0.04
chr2	214769310	186741	G	A	.	.	AF_ESP=8e-05;ALLELEID=181797;CLNDN=Hereditary_cancer-predisposing_syndrome|Familial_cancer_of_breast|not_specified|not_provided;CLNDISDB=MONDO:MONDO:0015356,MedGen:C0027672,Orphanet:ORPHA140162,SNOMED_CT:699346009|MONDO:MONDO:0016419,MedGen:C0346153,OMIM:114480,Orphanet:ORPHA227535,SNOMED_CT:254843006|MedGen:CN169374|MedGen:CN517202;CLNHGVS=NC_000002.12:g.214769310G>A;CLNREVSTAT=criteria_provided,_conflicting_interpretations;CLNSIG=Conflicting_interpretations_of_pathogenicity;CLNSIGCONF=Likely_benign(3),Uncertain_significance(2);CLNVC=single_nucleotide_variant;CLNVCSO=SO:0001483;GENEINFO=BARD1:580;MC=SO:0001619|non-coding_transcript_variant,SO:0001819|synonymous_variant,SO:0001627|intron_variant;ORIGIN=1;RS=369986649;Pangolin=ENSG00000138376.11|2:0.0|2:-0.01
chr2	214769311	923762	C	T	.	.	ALLELEID=908653;CLNDN=Hereditary_cancer-predisposing_syndrome;CLNDISDB=MONDO:MONDO:0015356,MedGen:C0027672,Orphanet:ORPHA140162,SNOMED_CT:699346009;CLNHGVS=NC_000002.12:g.214769311C>T;CLNREVSTAT=criteria_provided,_single_submitter;CLNSIG=Uncertain_significance;CLNVC=single_nucleotide_variant;CLNVCSO=SO:0001483;GENEINFO=BARD1:580;MC=SO:0001583|missense_variant,SO:0001619|non-coding_transcript_variant,SO:0001627|intron_variant;ORIGIN=1;Pangolin=ENSG00000138376.11|1:0.01|1:-0.0
chr2	214769316	237818	G	C	.	.	ALLELEID=238632;CLNDN=Hereditary_cancer-predisposing_syndrome|not_provided;CLNDISDB=MONDO:MONDO:0015356,MedGen:C0027672,Orphanet:ORPHA140162,SNOMED_CT:699346009|MedGen:CN517202;CLNHGVS=NC_000002.12:g.214769316G>C;CLNREVSTAT=criteria_provided,_conflicting_interpretations;CLNSIG=Conflicting_interpretations_of_pathogenicity;CLNSIGCONF=Likely_benign(1),Uncertain_significance(1);CLNVC=single_nucleotide_variant;CLNVCSO=SO:0001483;GENEINFO=BARD1:580;MC=SO:0001627|intron_variant;ORIGIN=1;RS=878853999;Pangolin=ENSG00000138376.11|-4:0.0|-4:-0.03
chr2	214769320	925489	A	C	.	.	ALLELEID=915501;CLNDN=Hereditary_cancer-predisposing_syndrome;CLNDISDB=MONDO:MONDO:0015356,MedGen:C0027672,Orphanet:ORPHA140162,SNOMED_CT:699346009;CLNHGVS=NC_000002.12:g.214769320A>C;CLNREVSTAT=criteria_provided,_single_submitter;CLNSIG=Uncertain_significance;CLNVC=single_nucleotide_variant;CLNVCSO=SO:0001483;GENEINFO=BARD1:580;MC=SO:0001627|intron_variant;ORIGIN=1;Pangolin=ENSG00000138376.11|-32:0.0|-8:-0.06
chr2	214780546	246138	A	G	.	.	ALLELEID=244330;CLNDN=not_provided;CLNDISDB=MedGen:CN517202;CLNHGVS=NC_000002.12:g.214780546A>G;CLNREVSTAT=criteria_provided,_single_submitter;CLNSIG=Uncertain_significance;CLNVC=single_nucleotide_variant;CLNVCSO=SO:0001483;GENEINFO=BARD1:580;MC=SO:0001627|intron_variant;ORIGIN=1;RS=879254117;Pangolin=ENSG00000138376.11|0:0.0|14:-0.02
chr2	214780554	460698	T	C	.	.	ALLELEID=450499;CLNDN=Familial_cancer_of_breast;CLNDISDB=MONDO:MONDO:0016419,MedGen:C0346153,OMIM:114480,Orphanet:ORPHA227535,SNOMED_CT:254843006;CLNHGVS=NC_000002.12:g.214780554T>C;CLNREVSTAT=criteria_provided,_single_submitter;CLNSIG=Uncertain_significance;CLNVC=single_nucleotide_variant;CLNVCSO=SO:0001483;GENEINFO=BARD1:580;MC=SO:0001627|intron_variant;ORIGIN=1;RS=1553622073;Pangolin=ENSG00000138376.11|1:0.0|6:-0.09
chr2	214780554	406751	TC	T	.	.	ALLELEID=392619;CLNDN=Familial_cancer_of_breast;CLNDISDB=MONDO:MONDO:0016419,MedGen:C0346153,OMIM:114480,Orphanet:ORPHA227535,SNOMED_CT:254843006;CLNHGVS=NC_000002.12:g.214780556del;CLNREVSTAT=criteria_provided,_single_submitter;CLNSIG=Uncertain_significance;CLNVC=Deletion;CLNVCSO=SO:0000159;GENEINFO=BARD1:580;MC=SO:0001627|intron_variant;ORIGIN=1;RS=1060501290;Pangolin=ENSG00000138376.11|3:0.0|6:-0.47
chr2	214780555	419682	C	A	.	.	ALLELEID=405585;CLNDN=Hereditary_cancer-predisposing_syndrome|Familial_cancer_of_breast|not_provided;CLNDISDB=MONDO:MONDO:0015356,MedGen:C0027672,Orphanet:ORPHA140162,SNOMED_CT:699346009|MONDO:MONDO:0016419,MedGen:C0346153,OMIM:114480,Orphanet:ORPHA227535,SNOMED_CT:254843006|MedGen:CN517202;CLNHGVS=NC_000002.12:g.214780555C>A;CLNREVSTAT=criteria_provided,_multiple_submitters,_no_conflicts;CLNSIG=Uncertain_significance;CLNVC=single_nucleotide_variant;CLNVCSO=SO:0001483;CLNVI=Quest_Diagnostics_Nichols_Institute_San_Juan_Capistrano:2847589;GENEINFO=BARD1:580;MC=SO:0001627|intron_variant;ORIGIN=1;RS=868089048;Pangolin=ENSG00000138376.11|2:0.01|5:-0.3
chr2	214780555	584632	C	T	.	.	ALLELEID=575665;CLNDN=Hereditary_cancer-predisposing_syndrome|Familial_cancer_of_breast;CLNDISDB=MONDO:MONDO:0015356,MedGen:C0027672,Orphanet:ORPHA140162,SNOMED_CT:699346009|MONDO:MONDO:0016419,MedGen:C0346153,OMIM:114480,Orphanet:ORPHA227535,SNOMED_CT:254843006;CLNHGVS=NC_000002.12:g.214780555C>T;CLNREVSTAT=criteria_provided,_multiple_submitters,_no_conflicts;CLNSIG=Uncertain_significance;CLNVC=single_nucleotide_variant;CLNVCSO=SO:0001483;GENEINFO=BARD1:580;MC=SO:0001627|intron_variant;ORIGIN=1;RS=868089048;Pangolin=ENSG00000138376.11|2:0.0|5:-0.42
chr2	214780556	481372	C	T	.	.	ALLELEID=472573;CLNDN=Hereditary_cancer-predisposing_syndrome|Familial_cancer_of_breast;CLNDISDB=MONDO:MONDO:0015356,MedGen:C0027672,Orphanet:ORPHA140162,SNOMED_CT:699346009|MONDO:MONDO:0016419,MedGen:C0346153,OMIM:114480,Orphanet:ORPHA227535,SNOMED_CT:254843006;CLNHGVS=NC_000002.12:g.214780556C>T;CLNREVSTAT=criteria_provided,_multiple_submitters,_no_conflicts;CLNSIG=Uncertain_significance;CLNVC=single_nucleotide_variant;CLNVCSO=SO:0001483;GENEINFO=BARD1:580;MC=SO:0001627|intron_variant;ORIGIN=1;RS=1553622081;Pangolin=ENSG00000138376.11|4:0.18|3:-0.0
chr2	214780562	489653	T	C	.	.	AF_EXAC=1e-05;ALLELEID=482380;CLNDN=Hereditary_cancer-predisposing_syndrome|Familial_cancer_of_breast;CLNDISDB=MONDO:MONDO:0015356,MedGen:C0027672,Orphanet:ORPHA140162,SNOMED_CT:699346009|MONDO:MONDO:0016419,MedGen:C0346153,OMIM:114480,Orphanet:ORPHA227535,SNOMED_CT:254843006;CLNHGVS=NC_000002.12:g.214780562T>C;CLNREVSTAT=criteria_provided,_multiple_submitters,_no_conflicts;CLNSIG=Uncertain_significance;CLNVC=single_nucleotide_variant;CLNVCSO=SO:0001483;GENEINFO=BARD1:580;MC=SO:0001583|missense_variant,SO:0001619|non-coding_transcript_variant,SO:0001627|intron_variant;ORIGIN=1;RS=754539312;Pangolin=ENSG00000138376.11|-3:0.0|-2:-0.11
chr2	214780565	406766	T	C	.	.	AF_EXAC=1e-05;ALLELEID=392435;CLNDN=Hereditary_breast_and_ovarian_cancer_syndrome|Hereditary_cancer-predisposing_syndrome|Familial_cancer_of_breast|not_specified|not_provided;CLNDISDB=MONDO:MONDO:0003582,MeSH:D061325,MedGen:C0677776,OMIM:PS604370,Orphanet:ORPHA145|MONDO:MONDO:0015356,MedGen:C0027672,Orphanet:ORPHA140162,SNOMED_CT:699346009|MONDO:MONDO:0016419,MedGen:C0346153,OMIM:114480,Orphanet:ORPHA227535,SNOMED_CT:254843006|MedGen:CN169374|MedGen:CN517202;CLNHGVS=NC_000002.12:g.214780565T>C;CLNREVSTAT=criteria_provided,_multiple_submitters,_no_conflicts;CLNSIG=Uncertain_significance;CLNVC=single_nucleotide_variant;CLNVCSO=SO:0001483;GENEINFO=BARD1:580;MC=SO:0001583|missense_variant,SO:0001619|non-coding_transcript_variant,SO:0001627|intron_variant;ORIGIN=1;RS=764592698;Pangolin=ENSG00000138376.11|1:0.0|-5:-0.06
chr2	214780567	919112	G	C	.	.	ALLELEID=908654;CLNDN=Hereditary_cancer-predisposing_syndrome|Familial_cancer_of_breast;CLNDISDB=MONDO:MONDO:0015356,MedGen:C0027672,Orphanet:ORPHA140162,SNOMED_CT:699346009|MONDO:MONDO:0016419,MedGen:C0346153,OMIM:114480,Orphanet:ORPHA227535,SNOMED_CT:254843006;CLNHGVS=NC_000002.12:g.214780567G>C;CLNREVSTAT=criteria_provided,_multiple_submitters,_no_conflicts;CLNSIG=Uncertain_significance;CLNVC=single_nucleotide_variant;CLNVCSO=SO:0001483;GENEINFO=BARD1:580;MC=SO:0001583|missense_variant,SO:0001619|non-coding_transcript_variant,SO:0001627|intron_variant;ORIGIN=1;Pangolin=ENSG00000138376.11|1:0.0|-7:-0.12
chr2	214780570	650515	G	A	.	.	ALLELEID=629385;CLNDN=Hereditary_cancer-predisposing_syndrome|Familial_cancer_of_breast;CLNDISDB=MONDO:MONDO:0015356,MedGen:C0027672,Orphanet:ORPHA140162,SNOMED_CT:699346009|MONDO:MONDO:0016419,MedGen:C0346153,OMIM:114480,Orphanet:ORPHA227535,SNOMED_CT:254843006;CLNHGVS=NC_000002.12:g.214780570G>A;CLNREVSTAT=criteria_provided,_multiple_submitters,_no_conflicts;CLNSIG=Uncertain_significance;CLNVC=single_nucleotide_variant;CLNVCSO=SO:0001483;GENEINFO=BARD1:580;MC=SO:0001583|missense_variant,SO:0001619|non-coding_transcript_variant,SO:0001627|intron_variant;ORIGIN=1;RS=1574815873;Pangolin=ENSG00000138376.11|2:0.0|-10:-0.1
chr2	214780570	924856	G	C	.	.	ALLELEID=908655;CLNDN=Hereditary_cancer-predisposing_syndrome;CLNDISDB=MONDO:MONDO:0015356,MedGen:C0027672,Orphanet:ORPHA140162,SNOMED_CT:699346009;CLNHGVS=NC_000002.12:g.214780570G>C;CLNREVSTAT=criteria_provided,_single_submitter;CLNSIG=Uncertain_significance;CLNVC=single_nucleotide_variant;CLNVCSO=SO:0001483;GENEINFO=BARD1:580;MC=SO:0001583|missense_variant,SO:0001619|non-coding_transcript_variant,SO:0001627|intron_variant;ORIGIN=1;Pangolin=ENSG00000138376.11|1:0.0|-10:-0.08
chr2	214780574	530143	T	A	.	.	ALLELEID=517735;CLNDN=Hereditary_cancer-predisposing_syndrome|Familial_cancer_of_breast;CLNDISDB=MONDO:MONDO:0015356,MedGen:C0027672,Orphanet:ORPHA140162,SNOMED_CT:699346009|MONDO:MONDO:0016419,MedGen:C0346153,OMIM:114480,Orphanet:ORPHA227535,SNOMED_CT:254843006;CLNHGVS=NC_000002.12:g.214780574T>A;CLNREVSTAT=criteria_provided,_multiple_submitters,_no_conflicts;CLNSIG=Uncertain_significance;CLNVC=single_nucleotide_variant;CLNVCSO=SO:0001483;GENEINFO=BARD1:580;MC=SO:0001583|missense_variant,SO:0001619|non-coding_transcript_variant,SO:0001627|intron_variant;ORIGIN=1;RS=758049210;Pangolin=ENSG00000138376.11|-15:0.0|-14:-0.02
chr2	214780574	801051	T	C	.	.	ALLELEID=789420;CLNDN=not_provided;CLNDISDB=MedGen:CN517202;CLNHGVS=NC_000002.12:g.214780574T>C;CLNREVSTAT=criteria_provided,_single_submitter;CLNSIG=Uncertain_significance;CLNVC=single_nucleotide_variant;CLNVCSO=SO:0001483;CLNVI=Quest_Diagnostics_Nichols_Institute_San_Juan_Capistrano:2855765;GENEINFO=BARD1:580;MC=SO:0001583|missense_variant,SO:0001619|non-coding_transcript_variant,SO:0001627|intron_variant;ORIGIN=1;RS=758049210;Pangolin=ENSG00000138376.11|-14:0.01|-18:-0.0
chr2	214780576	141733	T	C	.	.	AF_EXAC=2e-05;ALLELEID=151447;CLNDN=Hereditary_cancer-predisposing_syndrome|Familial_cancer_of_breast;CLNDISDB=MONDO:MONDO:0015356,MedGen:C0027672,Orphanet:ORPHA140162,SNOMED_CT:699346009|MONDO:MONDO:0016419,MedGen:C0346153,OMIM:114480,Orphanet:ORPHA227535,SNOMED_CT:254843006;CLNHGVS=NC_000002.12:g.214780576T>C;CLNREVSTAT=criteria_provided,_multiple_submitters,_no_conflicts;CLNSIG=Uncertain_significance;CLNVC=single_nucleotide_variant;CLNVCSO=SO:0001483;GENEINFO=BARD1:580;MC=SO:0001583|missense_variant,SO:0001619|non-coding_transcript_variant,SO:0001627|intron_variant;ORIGIN=1;RS=587781970;Pangolin=ENSG00000138376.11|-16:0.04|-20:-0.0
chr2	214780576	1005936	T	TTACTTAATA	.	.	ALLELEID=988331;CLNDN=Familial_cancer_of_breast;CLNDISDB=MONDO:MONDO:0016419,MedGen:C0346153,OMIM:114480,Orphanet:ORPHA227535,SNOMED_CT:254843006;CLNHGVS=NC_000002.12:g.214780576_214780577insTACTTAATA;CLNREVSTAT=criteria_provided,_single_submitter;CLNSIG=Uncertain_significance;CLNVC=Insertion;CLNVCSO=SO:0000667;GENEINFO=BARD1:580;MC=SO:0001619|non-coding_transcript_variant,SO:0001627|intron_variant,SO:0001820|inframe_indel;ORIGIN=1;Pangolin=ENSG00000138376.11|4:0.0|-16:-0.31
chr2	214780577	801884	G	A	.	.	ALLELEID=790184;CLNDN=Hereditary_cancer-predisposing_syndrome|Familial_cancer_of_breast;CLNDISDB=MONDO:MONDO:0015356,MedGen:C0027672,Orphanet:ORPHA140162,SNOMED_CT:699346009|MONDO:MONDO:0016419,MedGen:C0346153,OMIM:114480,Orphanet:ORPHA227535,SNOMED_CT:254843006;CLNHGVS=NC_000002.12:g.214780577G>A;CLNREVSTAT=criteria_provided,_multiple_submitters,_no_conflicts;CLNSIG=Uncertain_significance;CLNVC=single_nucleotide_variant;CLNVCSO=SO:0001483;GENEINFO=BARD1:580;MC=SO:0001583|missense_variant,SO:0001619|non-coding_transcript_variant,SO:0001627|intron_variant;ORIGIN=1;RS=1574815914;Pangolin=ENSG00000138376.11|-18:0.0|-17:-0.08
chr2	214780580	485306	G	A	.	.	AF_EXAC=3e-05;AF_TGP=0.0002;ALLELEID=472575;CLNDN=Hereditary_cancer-predisposing_syndrome|Familial_cancer_of_breast|not_provided;CLNDISDB=MONDO:MONDO:0015356,MedGen:C0027672,Orphanet:ORPHA140162,SNOMED_CT:699346009|MONDO:MONDO:0016419,MedGen:C0346153,OMIM:114480,Orphanet:ORPHA227535,SNOMED_CT:254843006|MedGen:CN517202;CLNHGVS=NC_000002.12:g.214780580G>A;CLNREVSTAT=criteria_provided,_multiple_submitters,_no_conflicts;CLNSIG=Uncertain_significance;CLNVC=single_nucleotide_variant;CLNVCSO=SO:0001483;CLNVI=Quest_Diagnostics_Nichols_Institute_San_Juan_Capistrano:2856197;GENEINFO=BARD1:580;MC=SO:0001583|missense_variant,SO:0001619|non-coding_transcript_variant,SO:0001627|intron_variant;ORIGIN=1;RS=185164724;Pangolin=ENSG00000138376.11|-21:0.0|-20:-0.05
chr2	214780582	481391	A	G	.	.	ALLELEID=472616;CLNDN=Hereditary_cancer-predisposing_syndrome|Familial_cancer_of_breast;CLNDISDB=MONDO:MONDO:0015356,MedGen:C0027672,Orphanet:ORPHA140162,SNOMED_CT:699346009|MONDO:MONDO:0016419,MedGen:C0346153,OMIM:114480,Orphanet:ORPHA227535,SNOMED_CT:254843006;CLNHGVS=NC_000002.12:g.214780582A>G;CLNREVSTAT=criteria_provided,_multiple_submitters,_no_conflicts;CLNSIG=Uncertain_significance;CLNVC=single_nucleotide_variant;CLNVCSO=SO:0001483;GENEINFO=BARD1:580;MC=SO:0001583|missense_variant,SO:0001619|non-coding_transcript_variant,SO:0001627|intron_variant;ORIGIN=1;RS=1553622095;Pangolin=ENSG00000138376.11|-22:0.08|-23:-0.0
chr2	214780585	495873	G	A	.	.	ALLELEID=486912;CLNDN=Hereditary_cancer-predisposing_syndrome|Familial_cancer_of_breast|not_provided;CLNDISDB=MONDO:MONDO:0015356,MedGen:C0027672,Orphanet:ORPHA140162,SNOMED_CT:699346009|MONDO:MONDO:0016419,MedGen:C0346153,OMIM:114480,Orphanet:ORPHA227535,SNOMED_CT:254843006|MedGen:CN517202;CLNHGVS=NC_000002.12:g.214780585G>A;CLNREVSTAT=criteria_provided,_multiple_submitters,_no_conflicts;CLNSIG=Uncertain_significance;CLNVC=single_nucleotide_variant;CLNVCSO=SO:0001483;GENEINFO=BARD1:580;MC=SO:0001583|missense_variant,SO:0001619|non-coding_transcript_variant,SO:0001627|intron_variant;ORIGIN=1;RS=587780015;Pangolin=ENSG00000138376.11|-26:0.0|-25:-0.04
chr2	214780585	127714	G	C	.	.	ALLELEID=133171;CLNDN=Hereditary_cancer-predisposing_syndrome|Familial_cancer_of_breast|not_provided;CLNDISDB=MONDO:MONDO:0015356,MedGen:C0027672,Orphanet:ORPHA140162,SNOMED_CT:699346009|MONDO:MONDO:0016419,MedGen:C0346153,OMIM:114480,Orphanet:ORPHA227535,SNOMED_CT:254843006|MedGen:CN517202;CLNHGVS=NC_000002.12:g.214780585G>C;CLNREVSTAT=criteria_provided,_multiple_submitters,_no_conflicts;CLNSIG=Uncertain_significance;CLNVC=single_nucleotide_variant;CLNVCSO=SO:0001483;GENEINFO=BARD1:580;MC=SO:0001583|missense_variant,SO:0001619|non-coding_transcript_variant,SO:0001627|intron_variant;ORIGIN=1;RS=587780015;Pangolin=ENSG00000138376.11|-29:0.0|-25:-0.02
chr2	214780586	801885	T	C	.	.	ALLELEID=790185;CLNDN=Familial_cancer_of_breast;CLNDISDB=MONDO:MONDO:0016419,MedGen:C0346153,OMIM:114480,Orphanet:ORPHA227535,SNOMED_CT:254843006;CLNHGVS=NC_000002.12:g.214780586T>C;CLNREVSTAT=criteria_provided,_multiple_submitters,_no_conflicts;CLNSIG=Uncertain_significance;CLNVC=single_nucleotide_variant;CLNVCSO=SO:0001483;GENEINFO=BARD1:580;MC=SO:0001583|missense_variant,SO:0001619|non-coding_transcript_variant,SO:0001627|intron_variant;ORIGIN=1;RS=1574815970;Pangolin=ENSG00000138376.11|0:0.0|-26:-0.03
chr2	214780588	237816	TCTC	T	.	.	ALLELEID=238634;CLNDN=Familial_cancer_of_breast;CLNDISDB=MONDO:MONDO:0016419,MedGen:C0346153,OMIM:114480,Orphanet:ORPHA227535,SNOMED_CT:254843006;CLNHGVS=NC_000002.12:g.214780589_214780591CTC[1];CLNREVSTAT=criteria_provided,_single_submitter;CLNSIG=Uncertain_significance;CLNVC=Microsatellite;CLNVCSO=SO:0000289;GENEINFO=BARD1:580;MC=SO:0001619|non-coding_transcript_variant,SO:0001822|inframe_deletion,SO:0001627|intron_variant;ORIGIN=1;RS=878853997;Pangolin=ENSG00000138376.11|-33:0.0|-28:-0.14
chr2	214780589	237817	C	T	.	.	ALLELEID=238633;CLNDN=Familial_cancer_of_breast;CLNDISDB=MONDO:MONDO:0016419,MedGen:C0346153,OMIM:114480,Orphanet:ORPHA227535,SNOMED_CT:254843006;CLNHGVS=NC_000002.12:g.214780589C>T;CLNREVSTAT=criteria_provided,_single_submitter;CLNSIG=Uncertain_significance;CLNVC=single_nucleotide_variant;CLNVCSO=SO:0001483;GENEINFO=BARD1:580;MC=SO:0001583|missense_variant,SO:0001619|non-coding_transcript_variant,SO:0001627|intron_variant;ORIGIN=1;RS=878853998;Pangolin=ENSG00000138376.11|3:0.0|-29:-0.02
chr2	214780591	818791	C	G	.	.	ALLELEID=806783;CLNDN=Hereditary_cancer-predisposing_syndrome;CLNDISDB=MONDO:MONDO:0015356,MedGen:C0027672,Orphanet:ORPHA140162,SNOMED_CT:699346009;CLNHGVS=NC_000002.12:g.214780591C>G;CLNREVSTAT=criteria_provided,_single_submitter;CLNSIG=Uncertain_significance;CLNVC=single_nucleotide_variant;CLNVCSO=SO:0001483;GENEINFO=BARD1:580;MC=SO:0001583|missense_variant,SO:0001619|non-coding_transcript_variant,SO:0001627|intron_variant;ORIGIN=1;RS=1272940739;Pangolin=ENSG00000138376.11|-3:0.0|-31:-0.07
chr2	214780592	530042	CTCT	C	.	.	ALLELEID=517899;CLNDN=Hereditary_cancer-predisposing_syndrome|Familial_cancer_of_breast;CLNDISDB=MONDO:MONDO:0015356,MedGen:C0027672,Orphanet:ORPHA140162,SNOMED_CT:699346009|MONDO:MONDO:0016419,MedGen:C0346153,OMIM:114480,Orphanet:ORPHA227535,SNOMED_CT:254843006;CLNHGVS=NC_000002.12:g.214780593_214780595del;CLNREVSTAT=criteria_provided,_multiple_submitters,_no_conflicts;CLNSIG=Uncertain_significance;CLNVC=Deletion;CLNVCSO=SO:0000159;GENEINFO=BARD1:580;MC=SO:0001619|non-coding_transcript_variant,SO:0001822|inframe_deletion,SO:0001627|intron_variant;ORIGIN=1;RS=1378231954;Pangolin=ENSG00000138376.11|-32:0.06|-32:-0.01
chr2	214780592	482826	CTCTATGATT	C	.	.	ALLELEID=472561;CLNDN=Hereditary_cancer-predisposing_syndrome;CLNDISDB=MONDO:MONDO:0015356,MedGen:C0027672,Orphanet:ORPHA140162,SNOMED_CT:699346009;CLNHGVS=NC_000002.12:g.214780596_214780604del;CLNREVSTAT=criteria_provided,_single_submitter;CLNSIG=Uncertain_significance;CLNVC=Deletion;CLNVCSO=SO:0000159;GENEINFO=BARD1:580;MC=SO:0001619|non-coding_transcript_variant,SO:0001822|inframe_deletion,SO:0001627|intron_variant;ORIGIN=1;RS=1553622114;Pangolin=ENSG00000138376.11|-32:0.1|-36:-0.0
chr2	214780593	479190	T	G	.	.	ALLELEID=472559;CLNDN=Hereditary_cancer-predisposing_syndrome;CLNDISDB=MONDO:MONDO:0015356,MedGen:C0027672,Orphanet:ORPHA140162,SNOMED_CT:699346009;CLNHGVS=NC_000002.12:g.214780593T>G;CLNREVSTAT=criteria_provided,_single_submitter;CLNSIG=Uncertain_significance;CLNVC=single_nucleotide_variant;CLNVCSO=SO:0001483;GENEINFO=BARD1:580;MC=SO:0001583|missense_variant,SO:0001619|non-coding_transcript_variant,SO:0001627|intron_variant;ORIGIN=1;RS=1553622109;Pangolin=ENSG00000138376.11|-33:0.04|-37:-0.0
chr2	214780594	233789	C	A	.	.	ALLELEID=232377;CLNDN=Hereditary_cancer-predisposing_syndrome|Familial_cancer_of_breast;CLNDISDB=MONDO:MONDO:0015356,MedGen:C0027672,Orphanet:ORPHA140162,SNOMED_CT:699346009|MONDO:MONDO:0016419,MedGen:C0346153,OMIM:114480,Orphanet:ORPHA227535,SNOMED_CT:254843006;CLNHGVS=NC_000002.12:g.214780594C>A;CLNREVSTAT=criteria_provided,_multiple_submitters,_no_conflicts;CLNSIG=Uncertain_significance;CLNVC=single_nucleotide_variant;CLNVCSO=SO:0001483;GENEINFO=BARD1:580;MC=SO:0001583|missense_variant,SO:0001619|non-coding_transcript_variant,SO:0001627|intron_variant;ORIGIN=1;RS=876660639;Pangolin=ENSG00000138376.11|-3:0.0|-34:-0.07
chr2	214780595	947071	TATG	T	.	.	ALLELEID=922556;CLNDN=Familial_cancer_of_breast;CLNDISDB=MONDO:MONDO:0016419,MedGen:C0346153,OMIM:114480,Orphanet:ORPHA227535,SNOMED_CT:254843006;CLNHGVS=NC_000002.12:g.214780598_214780600del;CLNREVSTAT=criteria_provided,_single_submitter;CLNSIG=Uncertain_significance;CLNVC=Deletion;CLNVCSO=SO:0000159;CLNVI=Invitae:6926354;GENEINFO=BARD1:580;MC=SO:0001619|non-coding_transcript_variant,SO:0001822|inframe_deletion,SO:0001627|intron_variant;ORIGIN=1;Pangolin=ENSG00000138376.11|-39:0.0|-35:-0.05
chr2	214780597	490926	T	C	.	.	ALLELEID=483230;CLNDN=Hereditary_cancer-predisposing_syndrome|Familial_cancer_of_breast;CLNDISDB=MONDO:MONDO:0015356,MedGen:C0027672,Orphanet:ORPHA140162,SNOMED_CT:699346009|MONDO:MONDO:0016419,MedGen:C0346153,OMIM:114480,Orphanet:ORPHA227535,SNOMED_CT:254843006;CLNHGVS=NC_000002.12:g.214780597T>C;CLNREVSTAT=criteria_provided,_multiple_submitters,_no_conflicts;CLNSIG=Uncertain_significance;CLNVC=single_nucleotide_variant;CLNVCSO=SO:0001483;GENEINFO=BARD1:580;MC=SO:0001583|missense_variant,SO:0001619|non-coding_transcript_variant,SO:0001627|intron_variant;ORIGIN=1;RS=1553622117;Pangolin=ENSG00000138376.11|-37:0.04|-41:-0.0
chr2	214780598	187135	G	C	.	.	ALLELEID=181799;CLNDN=Hereditary_cancer-predisposing_syndrome;CLNDISDB=MONDO:MONDO:0015356,MedGen:C0027672,Orphanet:ORPHA140162,SNOMED_CT:699346009;CLNHGVS=NC_000002.12:g.214780598G>C;CLNREVSTAT=criteria_provided,_single_submitter;CLNSIG=Uncertain_significance;CLNVC=single_nucleotide_variant;CLNVCSO=SO:0001483;GENEINFO=BARD1:580;MC=SO:0001583|missense_variant,SO:0001619|non-coding_transcript_variant,SO:0001627|intron_variant;ORIGIN=1;RS=786203499;Pangolin=ENSG00000138376.11|-39:0.0|-38:-0.02
chr2	214780598	856577	G	T	.	.	ALLELEID=825682;CLNDN=Familial_cancer_of_breast;CLNDISDB=MONDO:MONDO:0016419,MedGen:C0346153,OMIM:114480,Orphanet:ORPHA227535,SNOMED_CT:254843006;CLNHGVS=NC_000002.12:g.214780598G>T;CLNREVSTAT=criteria_provided,_single_submitter;CLNSIG=Uncertain_significance;CLNVC=single_nucleotide_variant;CLNVCSO=SO:0001483;GENEINFO=BARD1:580;MC=SO:0001583|missense_variant,SO:0001619|non-coding_transcript_variant,SO:0001627|intron_variant;ORIGIN=1;Pangolin=ENSG00000138376.11|-39:0.0|-38:-0.06
chr2	214780600	232452	T	C	.	.	ALLELEID=232378;CLNDN=Hereditary_cancer-predisposing_syndrome|Familial_cancer_of_breast;CLNDISDB=MONDO:MONDO:0015356,MedGen:C0027672,Orphanet:ORPHA140162,SNOMED_CT:699346009|MONDO:MONDO:0016419,MedGen:C0346153,OMIM:114480,Orphanet:ORPHA227535,SNOMED_CT:254843006;CLNHGVS=NC_000002.12:g.214780600T>C;CLNREVSTAT=criteria_provided,_multiple_submitters,_no_conflicts;CLNSIG=Uncertain_significance;CLNVC=single_nucleotide_variant;CLNVCSO=SO:0001483;GENEINFO=BARD1:580;MC=SO:0001583|missense_variant,SO:0001619|non-coding_transcript_variant,SO:0001627|intron_variant;ORIGIN=1;RS=876659775;Pangolin=ENSG00000138376.11|-40:0.04|-41:-0.0
chr2	214780601	1053880	T	C	.	.	ALLELEID=1041031;CLNDN=Familial_cancer_of_breast;CLNDISDB=MONDO:MONDO:0016419,MedGen:C0346153,OMIM:114480,Orphanet:ORPHA227535,SNOMED_CT:254843006;CLNHGVS=NC_000002.12:g.214780601T>C;CLNREVSTAT=criteria_provided,_single_submitter;CLNSIG=Uncertain_significance;CLNVC=single_nucleotide_variant;CLNVCSO=SO:0001483;GENEINFO=BARD1:580;MC=SO:0001583|missense_variant,SO:0001619|non-coding_transcript_variant,SO:0001627|intron_variant;ORIGIN=1;Pangolin=ENSG00000138376.11|-41:0.02|-8:-0.0
chr2	214780603	646806	C	A	.	.	ALLELEID=629386;CLNDN=Familial_cancer_of_breast;CLNDISDB=MONDO:MONDO:0016419,MedGen:C0346153,OMIM:114480,Orphanet:ORPHA227535,SNOMED_CT:254843006;CLNHGVS=NC_000002.12:g.214780603C>A;CLNREVSTAT=criteria_provided,_single_submitter;CLNSIG=Uncertain_significance;CLNVC=single_nucleotide_variant;CLNVCSO=SO:0001483;GENEINFO=BARD1:580;MC=SO:0001583|missense_variant,SO:0001619|non-coding_transcript_variant,SO:0001627|intron_variant;ORIGIN=1;RS=1559423360;Pangolin=ENSG00000138376.11|-10:0.0|-43:-0.12
chr2	214780603	993162	C	G	.	.	ALLELEID=980993;CLNDN=not_provided;CLNDISDB=MedGen:CN517202;CLNHGVS=NC_000002.12:g.214780603C>G;CLNREVSTAT=criteria_provided,_single_submitter;CLNSIG=Uncertain_significance;CLNVC=single_nucleotide_variant;CLNVCSO=SO:0001483;GENEINFO=BARD1:580;MC=SO:0001583|missense_variant,SO:0001619|non-coding_transcript_variant,SO:0001627|intron_variant;ORIGIN=0;Pangolin=ENSG00000138376.11|-10:0.0|-43:-0.07
chr2	214780603	628886	C	T	.	.	ALLELEID=616548;CLNDN=Hereditary_cancer-predisposing_syndrome;CLNDISDB=MONDO:MONDO:0015356,MedGen:C0027672,Orphanet:ORPHA140162,SNOMED_CT:699346009;CLNHGVS=NC_000002.12:g.214780603C>T;CLNREVSTAT=criteria_provided,_single_submitter;CLNSIG=Uncertain_significance;CLNVC=single_nucleotide_variant;CLNVCSO=SO:0001483;GENEINFO=BARD1:580;MC=SO:0001583|missense_variant,SO:0001619|non-coding_transcript_variant,SO:0001627|intron_variant;ORIGIN=1;RS=1559423360;Pangolin=ENSG00000138376.11|-10:0.0|-43:-0.1
chr2	214780604	479125	T	C	.	.	ALLELEID=472564;CLNDN=Hereditary_cancer-predisposing_syndrome|Familial_cancer_of_breast;CLNDISDB=MONDO:MONDO:0015356,MedGen:C0027672,Orphanet:ORPHA140162,SNOMED_CT:699346009|MONDO:MONDO:0016419,MedGen:C0346153,OMIM:114480,Orphanet:ORPHA227535,SNOMED_CT:254843006;CLNHGVS=NC_000002.12:g.214780604T>C;CLNREVSTAT=criteria_provided,_multiple_submitters,_no_conflicts;CLNSIG=Uncertain_significance;CLNVC=single_nucleotide_variant;CLNVCSO=SO:0001483;GENEINFO=BARD1:580;MC=SO:0001583|missense_variant,SO:0001619|non-coding_transcript_variant,SO:0001627|intron_variant;ORIGIN=1;RS=1553622123;Pangolin=ENSG00000138376.11|-44:0.01|-44:-0.0
chr2	214780606	187034	T	C	.	.	AF_EXAC=1e-05;ALLELEID=181800;CLNDN=Hereditary_cancer-predisposing_syndrome|Familial_cancer_of_breast|not_provided;CLNDISDB=MONDO:MONDO:0015356,MedGen:C0027672,Orphanet:ORPHA140162,SNOMED_CT:699346009|MONDO:MONDO:0016419,MedGen:C0346153,OMIM:114480,Orphanet:ORPHA227535,SNOMED_CT:254843006|MedGen:CN517202;CLNHGVS=NC_000002.12:g.214780606T>C;CLNREVSTAT=criteria_provided,_multiple_submitters,_no_conflicts;CLNSIG=Uncertain_significance;CLNVC=single_nucleotide_variant;CLNVCSO=SO:0001483;GENEINFO=BARD1:580;MC=SO:0001583|missense_variant,SO:0001619|non-coding_transcript_variant,SO:0001627|intron_variant;ORIGIN=1;RS=749383704;Pangolin=ENSG00000138376.11|-46:0.06|-47:-0.0
chr2	214780607	1063656	T	G	.	.	ALLELEID=1041032;CLNDN=Familial_cancer_of_breast;CLNDISDB=MONDO:MONDO:0016419,MedGen:C0346153,OMIM:114480,Orphanet:ORPHA227535,SNOMED_CT:254843006;CLNHGVS=NC_000002.12:g.214780607T>G;CLNREVSTAT=criteria_provided,_single_submitter;CLNSIG=Uncertain_significance;CLNVC=single_nucleotide_variant;CLNVCSO=SO:0001483;GENEINFO=BARD1:580;MC=SO:0001583|missense_variant,SO:0001619|non-coding_transcript_variant,SO:0001627|intron_variant;ORIGIN=1;Pangolin=ENSG00000138376.11|-48:0.0|-47:-0.04
chr2	214780609	231816	A	G	.	.	ALLELEID=232380;CLNDN=Hereditary_cancer-predisposing_syndrome|Familial_cancer_of_breast;CLNDISDB=MONDO:MONDO:0015356,MedGen:C0027672,Orphanet:ORPHA140162,SNOMED_CT:699346009|MONDO:MONDO:0016419,MedGen:C0346153,OMIM:114480,Orphanet:ORPHA227535,SNOMED_CT:254843006;CLNHGVS=NC_000002.12:g.214780609A>G;CLNREVSTAT=criteria_provided,_multiple_submitters,_no_conflicts;CLNSIG=Uncertain_significance;CLNVC=single_nucleotide_variant;CLNVCSO=SO:0001483;GENEINFO=BARD1:580;MC=SO:0001583|missense_variant,SO:0001619|non-coding_transcript_variant,SO:0001627|intron_variant;ORIGIN=1;RS=76824305;Pangolin=ENSG00000138376.11|-49:0.03|27:-0.0
chr2	214780610	234189	C	T	.	.	ALLELEID=232381;CLNDN=Hereditary_cancer-predisposing_syndrome;CLNDISDB=MONDO:MONDO:0015356,MedGen:C0027672,Orphanet:ORPHA140162,SNOMED_CT:699346009;CLNHGVS=NC_000002.12:g.214780610C>T;CLNREVSTAT=criteria_provided,_single_submitter;CLNSIG=Uncertain_significance;CLNVC=single_nucleotide_variant;CLNVCSO=SO:0001483;GENEINFO=BARD1:580;MC=SO:0001583|missense_variant,SO:0001619|non-coding_transcript_variant,SO:0001627|intron_variant;ORIGIN=1;RS=876660910;Pangolin=ENSG00000138376.11|50:0.0|-50:-0.06
chr2	214780611	818744	A	G	.	.	ALLELEID=806784;CLNDN=Hereditary_cancer-predisposing_syndrome|not_provided;CLNDISDB=MONDO:MONDO:0015356,MedGen:C0027672,Orphanet:ORPHA140162,SNOMED_CT:699346009|MedGen:CN517202;CLNHGVS=NC_000002.12:g.214780611A>G;CLNREVSTAT=criteria_provided,_conflicting_interpretations;CLNSIG=Conflicting_interpretations_of_pathogenicity;CLNSIGCONF=Likely_benign(1),Uncertain_significance(1);CLNVC=single_nucleotide_variant;CLNVCSO=SO:0001483;GENEINFO=BARD1:580;MC=SO:0001619|non-coding_transcript_variant,SO:0001819|synonymous_variant,SO:0001627|intron_variant;ORIGIN=1;RS=1574816201;Pangolin=ENSG00000138376.11|48:0.0|49:-0.0
chr2	214780612	629879	G	C	.	.	AF_EXAC=2e-05;ALLELEID=616549;CLNDN=Hereditary_cancer-predisposing_syndrome;CLNDISDB=MONDO:MONDO:0015356,MedGen:C0027672,Orphanet:ORPHA140162,SNOMED_CT:699346009;CLNHGVS=NC_000002.12:g.214780612G>C;CLNREVSTAT=criteria_provided,_single_submitter;CLNSIG=Uncertain_significance;CLNVC=single_nucleotide_variant;CLNVCSO=SO:0001483;GENEINFO=BARD1:580;MC=SO:0001583|missense_variant,SO:0001619|non-coding_transcript_variant,SO:0001627|intron_variant;ORIGIN=1;RS=766209380;Pangolin=ENSG00000138376.11|48:0.0|47:-0.0
chr2	214780614	481406	C	A	.	.	ALLELEID=472581;CLNDN=Hereditary_cancer-predisposing_syndrome;CLNDISDB=MONDO:MONDO:0015356,MedGen:C0027672,Orphanet:ORPHA140162,SNOMED_CT:699346009;CLNHGVS=NC_000002.12:g.214780614C>A;CLNREVSTAT=criteria_provided,_single_submitter;CLNSIG=Uncertain_significance;CLNVC=single_nucleotide_variant;CLNVCSO=SO:0001483;GENEINFO=BARD1:580;MC=SO:0001583|missense_variant,SO:0001619|non-coding_transcript_variant,SO:0001627|intron_variant;ORIGIN=1;RS=1553622134;Pangolin=ENSG00000138376.11|46:0.0|45:-0.0
chr2	214780615	818729	A	G	.	.	ALLELEID=806785;CLNDN=Hereditary_cancer-predisposing_syndrome;CLNDISDB=MONDO:MONDO:0015356,MedGen:C0027672,Orphanet:ORPHA140162,SNOMED_CT:699346009;CLNHGVS=NC_000002.12:g.214780615A>G;CLNREVSTAT=criteria_provided,_single_submitter;CLNSIG=Uncertain_significance;CLNVC=single_nucleotide_variant;CLNVCSO=SO:0001483;GENEINFO=BARD1:580;MC=SO:0001583|missense_variant,SO:0001619|non-coding_transcript_variant,SO:0001627|intron_variant;ORIGIN=1;RS=786203217;Pangolin=ENSG00000138376.11|44:0.0|45:-0.0
chr2	214780615	186783	A	T	.	.	ALLELEID=181802;CLNDN=Hereditary_cancer-predisposing_syndrome;CLNDISDB=MONDO:MONDO:0015356,MedGen:C0027672,Orphanet:ORPHA140162,SNOMED_CT:699346009;CLNHGVS=NC_000002.12:g.214780615A>T;CLNREVSTAT=criteria_provided,_single_submitter;CLNSIG=Uncertain_significance;CLNVC=single_nucleotide_variant;CLNVCSO=SO:0001483;GENEINFO=BARD1:580;MC=SO:0001583|missense_variant,SO:0001619|non-coding_transcript_variant,SO:0001627|intron_variant;ORIGIN=1;RS=786203217;Pangolin=ENSG00000138376.11|45:0.0|44:-0.0
chr2	214780616	1057986	T	C	.	.	ALLELEID=1041033;CLNDN=Familial_cancer_of_breast;CLNDISDB=MONDO:MONDO:0016419,MedGen:C0346153,OMIM:114480,Orphanet:ORPHA227535,SNOMED_CT:254843006;CLNHGVS=NC_000002.12:g.214780616T>C;CLNREVSTAT=criteria_provided,_single_submitter;CLNSIG=Uncertain_significance;CLNVC=single_nucleotide_variant;CLNVCSO=SO:0001483;GENEINFO=BARD1:580;MC=SO:0001583|missense_variant,SO:0001619|non-coding_transcript_variant,SO:0001627|intron_variant;ORIGIN=1;Pangolin=ENSG00000138376.11|43:0.0|44:-0.0
chr2	214780617	818722	A	T	.	.	ALLELEID=806786;CLNDN=Hereditary_cancer-predisposing_syndrome;CLNDISDB=MONDO:MONDO:0015356,MedGen:C0027672,Orphanet:ORPHA140162,SNOMED_CT:699346009;CLNHGVS=NC_000002.12:g.214780617A>T;CLNREVSTAT=criteria_provided,_single_submitter;CLNSIG=Uncertain_significance;CLNVC=single_nucleotide_variant;CLNVCSO=SO:0001483;GENEINFO=BARD1:580;MC=SO:0001583|missense_variant,SO:0001619|non-coding_transcript_variant,SO:0001627|intron_variant;ORIGIN=1;RS=1574816237;Pangolin=ENSG00000138376.11|42:0.0|43:-0.0
chr2	214780618	406755	T	C	.	.	AF_EXAC=1e-05;ALLELEID=392324;CLNDN=Hereditary_cancer-predisposing_syndrome|Familial_cancer_of_breast;CLNDISDB=MONDO:MONDO:0015356,MedGen:C0027672,Orphanet:ORPHA140162,SNOMED_CT:699346009|MONDO:MONDO:0016419,MedGen:C0346153,OMIM:114480,Orphanet:ORPHA227535,SNOMED_CT:254843006;CLNHGVS=NC_000002.12:g.214780618T>C;CLNREVSTAT=criteria_provided,_multiple_submitters,_no_conflicts;CLNSIG=Uncertain_significance;CLNVC=single_nucleotide_variant;CLNVCSO=SO:0001483;GENEINFO=BARD1:580;MC=SO:0001583|missense_variant,SO:0001619|non-coding_transcript_variant,SO:0001627|intron_variant;ORIGIN=1;RS=776723079;Pangolin=ENSG00000138376.11|41:0.0|42:-0.0
chr2	214780619	460697	T	C	.	.	AF_TGP=0.0002;ALLELEID=450500;CLNDN=Familial_cancer_of_breast;CLNDISDB=MONDO:MONDO:0016419,MedGen:C0346153,OMIM:114480,Orphanet:ORPHA227535,SNOMED_CT:254843006;CLNHGVS=NC_000002.12:g.214780619T>C;CLNREVSTAT=criteria_provided,_single_submitter;CLNSIG=Uncertain_significance;CLNVC=single_nucleotide_variant;CLNVCSO=SO:0001483;GENEINFO=BARD1:580;MC=SO:0001583|missense_variant,SO:0001619|non-coding_transcript_variant,SO:0001627|intron_variant;ORIGIN=1;RS=199834790;Pangolin=ENSG00000138376.11|40:0.0|41:-0.0
chr2	214780627	237815	A	C	.	.	ALLELEID=238635;CLNDN=Hereditary_cancer-predisposing_syndrome|Familial_cancer_of_breast;CLNDISDB=MONDO:MONDO:0015356,MedGen:C0027672,Orphanet:ORPHA140162,SNOMED_CT:699346009|MONDO:MONDO:0016419,MedGen:C0346153,OMIM:114480,Orphanet:ORPHA227535,SNOMED_CT:254843006;CLNHGVS=NC_000002.12:g.214780627A>C;CLNREVSTAT=criteria_provided,_multiple_submitters,_no_conflicts;CLNSIG=Uncertain_significance;CLNVC=single_nucleotide_variant;CLNVCSO=SO:0001483;GENEINFO=BARD1:580;MC=SO:0001583|missense_variant,SO:0001619|non-coding_transcript_variant,SO:0001627|intron_variant;ORIGIN=1;RS=878853996;Pangolin=ENSG00000138376.11|32:0.0|1:-0.0
chr2	214780628	818693	G	T	.	.	ALLELEID=806787;CLNDN=Hereditary_cancer-predisposing_syndrome;CLNDISDB=MONDO:MONDO:0015356,MedGen:C0027672,Orphanet:ORPHA140162,SNOMED_CT:699346009;CLNHGVS=NC_000002.12:g.214780628G>T;CLNREVSTAT=criteria_provided,_single_submitter;CLNSIG=Uncertain_significance;CLNVC=single_nucleotide_variant;CLNVCSO=SO:0001483;GENEINFO=BARD1:580;MC=SO:0001583|missense_variant,SO:0001619|non-coding_transcript_variant,SO:0001627|intron_variant;ORIGIN=1;RS=1574816287;Pangolin=ENSG00000138376.11|31:0.0|32:-0.0
chr2	214780630	246141	T	G	.	.	ALLELEID=244332;CLNDN=Hereditary_cancer-predisposing_syndrome|Familial_cancer_of_breast|not_provided;CLNDISDB=MONDO:MONDO:0015356,MedGen:C0027672,Orphanet:ORPHA140162,SNOMED_CT:699346009|MONDO:MONDO:0016419,MedGen:C0346153,OMIM:114480,Orphanet:ORPHA227535,SNOMED_CT:254843006|MedGen:CN517202;CLNHGVS=NC_000002.12:g.214780630T>G;CLNREVSTAT=criteria_provided,_multiple_submitters,_no_conflicts;CLNSIG=Uncertain_significance;CLNVC=single_nucleotide_variant;CLNVCSO=SO:0001483;GENEINFO=BARD1:580;MC=SO:0001583|missense_variant,SO:0001619|non-coding_transcript_variant,SO:0001627|intron_variant;ORIGIN=1;RS=879254118;Pangolin=ENSG00000138376.11|30:0.0|29:-0.0
chr2	214780631	937257	T	C	.	.	ALLELEID=931119;CLNDN=Familial_cancer_of_breast;CLNDISDB=MONDO:MONDO:0016419,MedGen:C0346153,OMIM:114480,Orphanet:ORPHA227535,SNOMED_CT:254843006;CLNHGVS=NC_000002.12:g.214780631T>C;CLNREVSTAT=criteria_provided,_single_submitter;CLNSIG=Uncertain_significance;CLNVC=single_nucleotide_variant;CLNVCSO=SO:0001483;GENEINFO=BARD1:580;MC=SO:0001583|missense_variant,SO:0001619|non-coding_transcript_variant,SO:0001627|intron_variant;ORIGIN=1;Pangolin=ENSG00000138376.11|28:0.0|28:-0.0
chr2	214780631	1062254	T	G	.	.	ALLELEID=1041034;CLNDN=Familial_cancer_of_breast;CLNDISDB=MONDO:MONDO:0016419,MedGen:C0346153,OMIM:114480,Orphanet:ORPHA227535,SNOMED_CT:254843006;CLNHGVS=NC_000002.12:g.214780631T>G;CLNREVSTAT=criteria_provided,_single_submitter;CLNSIG=Uncertain_significance;CLNVC=single_nucleotide_variant;CLNVCSO=SO:0001483;GENEINFO=BARD1:580;MC=SO:0001583|missense_variant,SO:0001619|non-coding_transcript_variant,SO:0001627|intron_variant;ORIGIN=1;Pangolin=ENSG00000138376.11|-3:0.0|28:-0.0
chr2	214780632	530190	C	T	.	.	ALLELEID=517777;CLNDN=Familial_cancer_of_breast;CLNDISDB=MONDO:MONDO:0016419,MedGen:C0346153,OMIM:114480,Orphanet:ORPHA227535,SNOMED_CT:254843006;CLNHGVS=NC_000002.12:g.214780632C>T;CLNREVSTAT=criteria_provided,_single_submitter;CLNSIG=Uncertain_significance;CLNVC=single_nucleotide_variant;CLNVCSO=SO:0001483;GENEINFO=BARD1:580;MC=SO:0001583|missense_variant,SO:0001619|non-coding_transcript_variant,SO:0001627|intron_variant;ORIGIN=1;RS=1553622143;Pangolin=ENSG00000138376.11|28:0.0|27:-0.0
chr2	214780634	219417	T	A	.	.	AF_EXAC=2e-05;ALLELEID=221153;CLNDN=Hereditary_cancer-predisposing_syndrome|Familial_cancer_of_breast|not_specified;CLNDISDB=MONDO:MONDO:0015356,MedGen:C0027672,Orphanet:ORPHA140162,SNOMED_CT:699346009|MONDO:MONDO:0016419,MedGen:C0346153,OMIM:114480,Orphanet:ORPHA227535,SNOMED_CT:254843006|MedGen:CN169374;CLNHGVS=NC_000002.12:g.214780634T>A;CLNREVSTAT=criteria_provided,_multiple_submitters,_no_conflicts;CLNSIG=Uncertain_significance;CLNVC=single_nucleotide_variant;CLNVCSO=SO:0001483;GENEINFO=BARD1:580;MC=SO:0001583|missense_variant,SO:0001619|non-coding_transcript_variant,SO:0001627|intron_variant;ORIGIN=1;RS=759601398;Pangolin=ENSG00000138376.11|26:0.0|25:-0.0
chr2	214780634	581179	T	C	.	.	ALLELEID=557909;CLNDN=Hereditary_cancer-predisposing_syndrome|Familial_cancer_of_breast;CLNDISDB=MONDO:MONDO:0015356,MedGen:C0027672,Orphanet:ORPHA140162,SNOMED_CT:699346009|MONDO:MONDO:0016419,MedGen:C0346153,OMIM:114480,Orphanet:ORPHA227535,SNOMED_CT:254843006;CLNHGVS=NC_000002.12:g.214780634T>C;CLNREVSTAT=criteria_provided,_conflicting_interpretations;CLNSIG=Conflicting_interpretations_of_pathogenicity;CLNSIGCONF=Likely_benign(1),Uncertain_significance(1);CLNVC=single_nucleotide_variant;CLNVCSO=SO:0001483;GENEINFO=BARD1:580;MC=SO:0001583|missense_variant,SO:0001619|non-coding_transcript_variant,SO:0001627|intron_variant;ORIGIN=1;RS=759601398;Pangolin=ENSG00000138376.11|2:0.0|37:-0.0
chr2	214780634	964356	T	G	.	.	ALLELEID=942592;CLNDN=Familial_cancer_of_breast;CLNDISDB=MONDO:MONDO:0016419,MedGen:C0346153,OMIM:114480,Orphanet:ORPHA227535,SNOMED_CT:254843006;CLNHGVS=NC_000002.12:g.214780634T>G;CLNREVSTAT=criteria_provided,_single_submitter;CLNSIG=Uncertain_significance;CLNVC=single_nucleotide_variant;CLNVCSO=SO:0001483;GENEINFO=BARD1:580;MC=SO:0001583|missense_variant,SO:0001619|non-coding_transcript_variant,SO:0001627|intron_variant;ORIGIN=1;Pangolin=ENSG00000138376.11|26:0.0|25:-0.0
chr2	214780639	233988	G	A	.	.	ALLELEID=232382;CLNDN=Hereditary_cancer-predisposing_syndrome;CLNDISDB=MONDO:MONDO:0015356,MedGen:C0027672,Orphanet:ORPHA140162,SNOMED_CT:699346009;CLNHGVS=NC_000002.12:g.214780639G>A;CLNREVSTAT=criteria_provided,_single_submitter;CLNSIG=Uncertain_significance;CLNVC=single_nucleotide_variant;CLNVCSO=SO:0001483;GENEINFO=BARD1:580;MC=SO:0001583|missense_variant,SO:0001619|non-coding_transcript_variant,SO:0001627|intron_variant;ORIGIN=1;RS=876660778;Pangolin=ENSG00000138376.11|21:0.0|20:-0.0
chr2	214780642	818659	G	A	.	.	ALLELEID=806788;CLNDN=Hereditary_cancer-predisposing_syndrome;CLNDISDB=MONDO:MONDO:0015356,MedGen:C0027672,Orphanet:ORPHA140162,SNOMED_CT:699346009;CLNHGVS=NC_000002.12:g.214780642G>A;CLNREVSTAT=criteria_provided,_single_submitter;CLNSIG=Uncertain_significance;CLNVC=single_nucleotide_variant;CLNVCSO=SO:0001483;GENEINFO=BARD1:580;MC=SO:0001583|missense_variant,SO:0001619|non-coding_transcript_variant,SO:0001627|intron_variant;ORIGIN=1;RS=1574816366;Pangolin=ENSG00000138376.11|18:0.0|17:-0.0
chr2	214780643	1057255	G	A	.	.	ALLELEID=1041035;CLNDN=Familial_cancer_of_breast;CLNDISDB=MONDO:MONDO:0016419,MedGen:C0346153,OMIM:114480,Orphanet:ORPHA227535,SNOMED_CT:254843006;CLNHGVS=NC_000002.12:g.214780643G>A;CLNREVSTAT=criteria_provided,_single_submitter;CLNSIG=Uncertain_significance;CLNVC=single_nucleotide_variant;CLNVCSO=SO:0001483;GENEINFO=BARD1:580;MC=SO:0001583|missense_variant,SO:0001619|non-coding_transcript_variant,SO:0001627|intron_variant;ORIGIN=1;Pangolin=ENSG00000138376.11|-7:0.0|16:-0.0
chr2	214780643	187561	G	C	.	.	ALLELEID=181804;CLNDN=Hereditary_cancer-predisposing_syndrome|Familial_cancer_of_breast;CLNDISDB=MONDO:MONDO:0015356,MedGen:C0027672,Orphanet:ORPHA140162,SNOMED_CT:699346009|MONDO:MONDO:0016419,MedGen:C0346153,OMIM:114480,Orphanet:ORPHA227535,SNOMED_CT:254843006;CLNHGVS=NC_000002.12:g.214780643G>C;CLNREVSTAT=criteria_provided,_multiple_submitters,_no_conflicts;CLNSIG=Uncertain_significance;CLNVC=single_nucleotide_variant;CLNVCSO=SO:0001483;GENEINFO=BARD1:580;MC=SO:0001583|missense_variant,SO:0001619|non-coding_transcript_variant,SO:0001627|intron_variant;ORIGIN=1;RS=786203825;Pangolin=ENSG00000138376.11|16:0.0|17:-0.0
chr2	214780645	963999	C	A	.	.	ALLELEID=942593;CLNDN=Familial_cancer_of_breast;CLNDISDB=MONDO:MONDO:0016419,MedGen:C0346153,OMIM:114480,Orphanet:ORPHA227535,SNOMED_CT:254843006;CLNHGVS=NC_000002.12:g.214780645C>A;CLNREVSTAT=criteria_provided,_single_submitter;CLNSIG=Uncertain_significance;CLNVC=single_nucleotide_variant;CLNVCSO=SO:0001483;GENEINFO=BARD1:580;MC=SO:0001583|missense_variant,SO:0001619|non-coding_transcript_variant,SO:0001627|intron_variant;ORIGIN=1;Pangolin=ENSG00000138376.11|-9:0.0|-1:-0.0
chr2	214780646	421627	T	A	.	.	ALLELEID=405586;CLNDN=Hereditary_cancer-predisposing_syndrome|Familial_cancer_of_breast|not_provided;CLNDISDB=MONDO:MONDO:0015356,MedGen:C0027672,Orphanet:ORPHA140162,SNOMED_CT:699346009|MONDO:MONDO:0016419,MedGen:C0346153,OMIM:114480,Orphanet:ORPHA227535,SNOMED_CT:254843006|MedGen:CN517202;CLNHGVS=NC_000002.12:g.214780646T>A;CLNREVSTAT=criteria_provided,_multiple_submitters,_no_conflicts;CLNSIG=Uncertain_significance;CLNVC=single_nucleotide_variant;CLNVCSO=SO:0001483;GENEINFO=BARD1:580;MC=SO:0001583|missense_variant,SO:0001619|non-coding_transcript_variant,SO:0001627|intron_variant;ORIGIN=1;RS=1064795260;Pangolin=ENSG00000138376.11|-10:0.0|50:-0.0
chr2	214780648	185502	G	C	.	.	ALLELEID=181805;CLNDN=Hereditary_cancer-predisposing_syndrome|Familial_cancer_of_breast|not_specified|not_provided;CLNDISDB=MONDO:MONDO:0015356,MedGen:C0027672,Orphanet:ORPHA140162,SNOMED_CT:699346009|MONDO:MONDO:0016419,MedGen:C0346153,OMIM:114480,Orphanet:ORPHA227535,SNOMED_CT:254843006|MedGen:CN169374|MedGen:CN517202;CLNHGVS=NC_000002.12:g.214780648G>C;CLNREVSTAT=criteria_provided,_multiple_submitters,_no_conflicts;CLNSIG=Uncertain_significance;CLNVC=single_nucleotide_variant;CLNVCSO=SO:0001483;CLNVI=ARUP_Laboratories,_Molecular_Genetics_and_Genomics,ARUP_Laboratories:2233057;GENEINFO=BARD1:580;MC=SO:0001583|missense_variant,SO:0001619|non-coding_transcript_variant,SO:0001627|intron_variant;ORIGIN=1;RS=786202226;Pangolin=ENSG00000138376.11|49:0.02|11:-0.0
chr2	214780650	948107	C	T	.	.	ALLELEID=922557;CLNDN=Familial_cancer_of_breast;CLNDISDB=MONDO:MONDO:0016419,MedGen:C0346153,OMIM:114480,Orphanet:ORPHA227535,SNOMED_CT:254843006;CLNHGVS=NC_000002.12:g.214780650C>T;CLNREVSTAT=criteria_provided,_single_submitter;CLNSIG=Uncertain_significance;CLNVC=single_nucleotide_variant;CLNVCSO=SO:0001483;GENEINFO=BARD1:580;MC=SO:0001583|missense_variant,SO:0001619|non-coding_transcript_variant,SO:0001627|intron_variant;ORIGIN=1;Pangolin=ENSG00000138376.11|47:0.02|46:-0.0
chr2	214780651	481398	A	G	.	.	ALLELEID=472629;CLNDN=Hereditary_cancer-predisposing_syndrome|Familial_cancer_of_breast|not_provided;CLNDISDB=MONDO:MONDO:0015356,MedGen:C0027672,Orphanet:ORPHA140162,SNOMED_CT:699346009|MONDO:MONDO:0016419,MedGen:C0346153,OMIM:114480,Orphanet:ORPHA227535,SNOMED_CT:254843006|MedGen:CN517202;CLNHGVS=NC_000002.12:g.214780651A>G;CLNREVSTAT=criteria_provided,_multiple_submitters,_no_conflicts;CLNSIG=Uncertain_significance;CLNVC=single_nucleotide_variant;CLNVCSO=SO:0001483;GENEINFO=BARD1:580;MC=SO:0001583|missense_variant,SO:0001619|non-coding_transcript_variant,SO:0001627|intron_variant;ORIGIN=1;RS=1553622167;Pangolin=ENSG00000138376.11|45:0.0|46:-0.02
chr2	214780652	1002714	T	C	.	.	ALLELEID=988332;CLNDN=Familial_cancer_of_breast;CLNDISDB=MONDO:MONDO:0016419,MedGen:C0346153,OMIM:114480,Orphanet:ORPHA227535,SNOMED_CT:254843006;CLNHGVS=NC_000002.12:g.214780652T>C;CLNREVSTAT=criteria_provided,_single_submitter;CLNSIG=Uncertain_significance;CLNVC=single_nucleotide_variant;CLNVCSO=SO:0001483;GENEINFO=BARD1:580;MC=SO:0001583|missense_variant,SO:0001619|non-coding_transcript_variant,SO:0001627|intron_variant;ORIGIN=1;Pangolin=ENSG00000138376.11|45:0.01|44:-0.0
chr2	214780655	460695	C	T	.	.	ALLELEID=450342;CLNDN=Familial_cancer_of_breast;CLNDISDB=MONDO:MONDO:0016419,MedGen:C0346153,OMIM:114480,Orphanet:ORPHA227535,SNOMED_CT:254843006;CLNHGVS=NC_000002.12:g.214780655C>T;CLNREVSTAT=criteria_provided,_single_submitter;CLNSIG=Uncertain_significance;CLNVC=single_nucleotide_variant;CLNVCSO=SO:0001483;GENEINFO=BARD1:580;MC=SO:0001583|missense_variant,SO:0001619|non-coding_transcript_variant,SO:0001627|intron_variant;ORIGIN=1;RS=1553622168;Pangolin=ENSG00000138376.11|42:0.0|42:-0.01
chr2	214780657	127713	C	T	.	.	AF_EXAC=4e-05;ALLELEID=133170;CLNDN=Carcinoma_of_colon|Hereditary_cancer-predisposing_syndrome|Familial_cancer_of_breast|not_provided;CLNDISDB=MONDO:MONDO:0002032,MedGen:C0699790,SNOMED_CT:269533000|MONDO:MONDO:0015356,MedGen:C0027672,Orphanet:ORPHA140162,SNOMED_CT:699346009|MONDO:MONDO:0016419,MedGen:C0346153,OMIM:114480,Orphanet:ORPHA227535,SNOMED_CT:254843006|MedGen:CN517202;CLNHGVS=NC_000002.12:g.214780657C>T;CLNREVSTAT=criteria_provided,_multiple_submitters,_no_conflicts;CLNSIG=Uncertain_significance;CLNVC=single_nucleotide_variant;CLNVCSO=SO:0001483;GENEINFO=BARD1:580;MC=SO:0001583|missense_variant,SO:0001619|non-coding_transcript_variant,SO:0001627|intron_variant;ORIGIN=1;RS=587780014;Pangolin=ENSG00000138376.11|40:0.03|50:-0.0
chr2	214780658	141873	G	C	.	.	AF_ESP=8e-05;ALLELEID=151587;CLNDN=Hereditary_cancer-predisposing_syndrome|Familial_cancer_of_breast|not_provided;CLNDISDB=MONDO:MONDO:0015356,MedGen:C0027672,Orphanet:ORPHA140162,SNOMED_CT:699346009|MONDO:MONDO:0016419,MedGen:C0346153,OMIM:114480,Orphanet:ORPHA227535,SNOMED_CT:254843006|MedGen:CN517202;CLNHGVS=NC_000002.12:g.214780658G>C;CLNREVSTAT=criteria_provided,_multiple_submitters,_no_conflicts;CLNSIG=Uncertain_significance;CLNVC=single_nucleotide_variant;CLNVCSO=SO:0001483;GENEINFO=BARD1:580;MC=SO:0001583|missense_variant,SO:0001619|non-coding_transcript_variant,SO:0001627|intron_variant;ORIGIN=1;RS=377153250;Pangolin=ENSG00000138376.11|39:0.04|49:-0.0
chr2	214780661	232631	T	C	.	.	ALLELEID=232384;CLNDN=Hereditary_cancer-predisposing_syndrome|Familial_cancer_of_breast;CLNDISDB=MONDO:MONDO:0015356,MedGen:C0027672,Orphanet:ORPHA140162,SNOMED_CT:699346009|MONDO:MONDO:0016419,MedGen:C0346153,OMIM:114480,Orphanet:ORPHA227535,SNOMED_CT:254843006;CLNHGVS=NC_000002.12:g.214780661T>C;CLNREVSTAT=criteria_provided,_multiple_submitters,_no_conflicts;CLNSIG=Uncertain_significance;CLNVC=single_nucleotide_variant;CLNVCSO=SO:0001483;GENEINFO=BARD1:580;MC=SO:0001583|missense_variant,SO:0001619|non-coding_transcript_variant,SO:0001627|intron_variant;ORIGIN=1;RS=876659886;Pangolin=ENSG00000138376.11|46:0.01|36:-0.01
chr2	214780663	629434	T	C	.	.	ALLELEID=616550;CLNDN=Hereditary_cancer-predisposing_syndrome|Familial_cancer_of_breast;CLNDISDB=MONDO:MONDO:0015356,MedGen:C0027672,Orphanet:ORPHA140162,SNOMED_CT:699346009|MONDO:MONDO:0016419,MedGen:C0346153,OMIM:114480,Orphanet:ORPHA227535,SNOMED_CT:254843006;CLNHGVS=NC_000002.12:g.214780663T>C;CLNREVSTAT=criteria_provided,_multiple_submitters,_no_conflicts;CLNSIG=Uncertain_significance;CLNVC=single_nucleotide_variant;CLNVCSO=SO:0001483;GENEINFO=BARD1:580;MC=SO:0001583|missense_variant,SO:0001619|non-coding_transcript_variant,SO:0001627|intron_variant;ORIGIN=1;RS=1559423578;Pangolin=ENSG00000138376.11|44:0.0|34:-0.0
chr2	214780666	479168	C	G	.	.	ALLELEID=472624;CLNDN=Hereditary_cancer-predisposing_syndrome|Familial_cancer_of_breast;CLNDISDB=MONDO:MONDO:0015356,MedGen:C0027672,Orphanet:ORPHA140162,SNOMED_CT:699346009|MONDO:MONDO:0016419,MedGen:C0346153,OMIM:114480,Orphanet:ORPHA227535,SNOMED_CT:254843006;CLNHGVS=NC_000002.12:g.214780666C>G;CLNREVSTAT=criteria_provided,_multiple_submitters,_no_conflicts;CLNSIG=Uncertain_significance;CLNVC=single_nucleotide_variant;CLNVCSO=SO:0001483;GENEINFO=BARD1:580;MC=SO:0001583|missense_variant,SO:0001619|non-coding_transcript_variant,SO:0001627|intron_variant;ORIGIN=1;RS=1553622181;Pangolin=ENSG00000138376.11|-7:0.0|31:-0.01
chr2	214780666	628746	C	T	.	.	ALLELEID=616551;CLNDN=Hereditary_cancer-predisposing_syndrome|Familial_cancer_of_breast;CLNDISDB=MONDO:MONDO:0015356,MedGen:C0027672,Orphanet:ORPHA140162,SNOMED_CT:699346009|MONDO:MONDO:0016419,MedGen:C0346153,OMIM:114480,Orphanet:ORPHA227535,SNOMED_CT:254843006;CLNHGVS=NC_000002.12:g.214780666C>T;CLNREVSTAT=criteria_provided,_multiple_submitters,_no_conflicts;CLNSIG=Uncertain_significance;CLNVC=single_nucleotide_variant;CLNVCSO=SO:0001483;GENEINFO=BARD1:580;MC=SO:0001583|missense_variant,SO:0001619|non-coding_transcript_variant,SO:0001627|intron_variant;ORIGIN=1;RS=1553622181;Pangolin=ENSG00000138376.11|31:0.02|41:-0.0
chr2	214780667	406747	T	C	.	.	ALLELEID=392624;CLNDN=Hereditary_cancer-predisposing_syndrome|Familial_cancer_of_breast;CLNDISDB=MONDO:MONDO:0015356,MedGen:C0027672,Orphanet:ORPHA140162,SNOMED_CT:699346009|MONDO:MONDO:0016419,MedGen:C0346153,OMIM:114480,Orphanet:ORPHA227535,SNOMED_CT:254843006;CLNHGVS=NC_000002.12:g.214780667T>C;CLNREVSTAT=criteria_provided,_multiple_submitters,_no_conflicts;CLNSIG=Uncertain_significance;CLNVC=single_nucleotide_variant;CLNVCSO=SO:0001483;GENEINFO=BARD1:580;MC=SO:0001583|missense_variant,SO:0001619|non-coding_transcript_variant,SO:0001627|intron_variant;ORIGIN=1;RS=1060501286;Pangolin=ENSG00000138376.11|30:0.04|40:-0.0
chr2	214780669	961281	G	A	.	.	ALLELEID=942594;CLNDN=Familial_cancer_of_breast;CLNDISDB=MONDO:MONDO:0016419,MedGen:C0346153,OMIM:114480,Orphanet:ORPHA227535,SNOMED_CT:254843006;CLNHGVS=NC_000002.12:g.214780669G>A;CLNREVSTAT=criteria_provided,_single_submitter;CLNSIG=Uncertain_significance;CLNVC=single_nucleotide_variant;CLNVCSO=SO:0001483;GENEINFO=BARD1:580;MC=SO:0001583|missense_variant,SO:0001619|non-coding_transcript_variant,SO:0001627|intron_variant;ORIGIN=1;Pangolin=ENSG00000138376.11|28:0.1|38:-0.01
chr2	214780670	482771	A	G	.	.	ALLELEID=472571;CLNDN=Hereditary_cancer-predisposing_syndrome|Familial_cancer_of_breast;CLNDISDB=MONDO:MONDO:0015356,MedGen:C0027672,Orphanet:ORPHA140162,SNOMED_CT:699346009|MONDO:MONDO:0016419,MedGen:C0346153,OMIM:114480,Orphanet:ORPHA227535,SNOMED_CT:254843006;CLNHGVS=NC_000002.12:g.214780670A>G;CLNREVSTAT=criteria_provided,_multiple_submitters,_no_conflicts;CLNSIG=Uncertain_significance;CLNVC=single_nucleotide_variant;CLNVCSO=SO:0001483;GENEINFO=BARD1:580;MC=SO:0001583|missense_variant,SO:0001619|non-coding_transcript_variant,SO:0001627|intron_variant;ORIGIN=1;RS=1375796276;Pangolin=ENSG00000138376.11|37:0.0|27:-0.01
chr2	214780670	644348	A	T	.	.	ALLELEID=629387;CLNDN=Familial_cancer_of_breast;CLNDISDB=MONDO:MONDO:0016419,MedGen:C0346153,OMIM:114480,Orphanet:ORPHA227535,SNOMED_CT:254843006;CLNHGVS=NC_000002.12:g.214780670A>T;CLNREVSTAT=criteria_provided,_single_submitter;CLNSIG=Uncertain_significance;CLNVC=single_nucleotide_variant;CLNVCSO=SO:0001483;GENEINFO=BARD1:580;MC=SO:0001583|missense_variant,SO:0001619|non-coding_transcript_variant,SO:0001627|intron_variant;ORIGIN=1;RS=1375796276;Pangolin=ENSG00000138376.11|37:0.0|27:-0.0
chr2	214780673	925071	T	C	.	.	ALLELEID=908657;CLNDN=Hereditary_cancer-predisposing_syndrome;CLNDISDB=MONDO:MONDO:0015356,MedGen:C0027672,Orphanet:ORPHA140162,SNOMED_CT:699346009;CLNHGVS=NC_000002.12:g.214780673T>C;CLNREVSTAT=criteria_provided,_single_submitter;CLNSIG=Uncertain_significance;CLNVC=single_nucleotide_variant;CLNVCSO=SO:0001483;GENEINFO=BARD1:580;MC=SO:0001583|missense_variant,SO:0001619|non-coding_transcript_variant,SO:0001627|intron_variant;ORIGIN=1;Pangolin=ENSG00000138376.11|34:0.02|24:-0.03
chr2	214780676	661917	T	A	.	.	ALLELEID=629388;CLNDN=Familial_cancer_of_breast;CLNDISDB=MONDO:MONDO:0016419,MedGen:C0346153,OMIM:114480,Orphanet:ORPHA227535,SNOMED_CT:254843006;CLNHGVS=NC_000002.12:g.214780676T>A;CLNREVSTAT=criteria_provided,_single_submitter;CLNSIG=Uncertain_significance;CLNVC=single_nucleotide_variant;CLNVCSO=SO:0001483;GENEINFO=BARD1:580;MC=SO:0001583|missense_variant,SO:0001619|non-coding_transcript_variant,SO:0001627|intron_variant;ORIGIN=1;RS=867396444;Pangolin=ENSG00000138376.11|21:0.0|31:-0.0
chr2	214780680	186845	T	C	.	.	AF_EXAC=1e-05;ALLELEID=181809;CLNDN=Hereditary_cancer-predisposing_syndrome|Familial_cancer_of_breast|not_specified|not_provided;CLNDISDB=MONDO:MONDO:0015356,MedGen:C0027672,Orphanet:ORPHA140162,SNOMED_CT:699346009|MONDO:MONDO:0016419,MedGen:C0346153,OMIM:114480,Orphanet:ORPHA227535,SNOMED_CT:254843006|MedGen:CN169374|MedGen:CN517202;CLNHGVS=NC_000002.12:g.214780680T>C;CLNREVSTAT=criteria_provided,_conflicting_interpretations;CLNSIG=Conflicting_interpretations_of_pathogenicity;CLNSIGCONF=Likely_benign(5),Uncertain_significance(1);CLNVC=single_nucleotide_variant;CLNVCSO=SO:0001483;GENEINFO=BARD1:580;MC=SO:0001619|non-coding_transcript_variant,SO:0001819|synonymous_variant,SO:0001627|intron_variant;ORIGIN=1;RS=781482219;Pangolin=ENSG00000138376.11|27:0.0|17:-0.0
chr2	214780682	645126	T	C	.	.	ALLELEID=629390;CLNDN=Hereditary_cancer-predisposing_syndrome|Familial_cancer_of_breast;CLNDISDB=MONDO:MONDO:0015356,MedGen:C0027672,Orphanet:ORPHA140162,SNOMED_CT:699346009|MONDO:MONDO:0016419,MedGen:C0346153,OMIM:114480,Orphanet:ORPHA227535,SNOMED_CT:254843006;CLNHGVS=NC_000002.12:g.214780682T>C;CLNREVSTAT=criteria_provided,_multiple_submitters,_no_conflicts;CLNSIG=Uncertain_significance;CLNVC=single_nucleotide_variant;CLNVCSO=SO:0001483;GENEINFO=BARD1:580;MC=SO:0001583|missense_variant,SO:0001619|non-coding_transcript_variant,SO:0001627|intron_variant;ORIGIN=1;RS=1297661047;Pangolin=ENSG00000138376.11|25:0.0|15:-0.01
chr2	214780684	1013819	G	C	.	.	ALLELEID=1003631;CLNDN=Familial_cancer_of_breast;CLNDISDB=MONDO:MONDO:0016419,MedGen:C0346153,OMIM:114480,Orphanet:ORPHA227535,SNOMED_CT:254843006;CLNHGVS=NC_000002.12:g.214780684G>C;CLNREVSTAT=criteria_provided,_single_submitter;CLNSIG=Uncertain_significance;CLNVC=single_nucleotide_variant;CLNVCSO=SO:0001483;GENEINFO=BARD1:580;MC=SO:0001583|missense_variant,SO:0001619|non-coding_transcript_variant,SO:0001627|intron_variant;ORIGIN=1;Pangolin=ENSG00000138376.11|13:0.01|23:-0.0
chr2	214780684	481403	G	T	.	.	AF_ESP=8e-05;AF_EXAC=1e-05;ALLELEID=472572;CLNDN=Hereditary_cancer-predisposing_syndrome|Familial_cancer_of_breast;CLNDISDB=MONDO:MONDO:0015356,MedGen:C0027672,Orphanet:ORPHA140162,SNOMED_CT:699346009|MONDO:MONDO:0016419,MedGen:C0346153,OMIM:114480,Orphanet:ORPHA227535,SNOMED_CT:254843006;CLNHGVS=NC_000002.12:g.214780684G>T;CLNREVSTAT=criteria_provided,_multiple_submitters,_no_conflicts;CLNSIG=Uncertain_significance;CLNVC=single_nucleotide_variant;CLNVCSO=SO:0001483;GENEINFO=BARD1:580;MC=SO:0001583|missense_variant,SO:0001619|non-coding_transcript_variant,SO:0001627|intron_variant;ORIGIN=1;RS=375078644;Pangolin=ENSG00000138376.11|13:0.04|23:-0.01
chr2	214780688	857656	G	A	.	.	ALLELEID=825683;CLNDN=Hereditary_cancer-predisposing_syndrome|Familial_cancer_of_breast;CLNDISDB=MONDO:MONDO:0015356,MedGen:C0027672,Orphanet:ORPHA140162,SNOMED_CT:699346009|MONDO:MONDO:0016419,MedGen:C0346153,OMIM:114480,Orphanet:ORPHA227535,SNOMED_CT:254843006;CLNHGVS=NC_000002.12:g.214780688G>A;CLNREVSTAT=criteria_provided,_multiple_submitters,_no_conflicts;CLNSIG=Uncertain_significance;CLNVC=single_nucleotide_variant;CLNVCSO=SO:0001483;GENEINFO=BARD1:580;MC=SO:0001583|missense_variant,SO:0001619|non-coding_transcript_variant,SO:0001627|intron_variant;ORIGIN=1;Pangolin=ENSG00000138376.11|9:0.0|9:-0.0
chr2	214780688	530101	G	C	.	.	ALLELEID=517778;CLNDN=Familial_cancer_of_breast;CLNDISDB=MONDO:MONDO:0016419,MedGen:C0346153,OMIM:114480,Orphanet:ORPHA227535,SNOMED_CT:254843006;CLNHGVS=NC_000002.12:g.214780688G>C;CLNREVSTAT=criteria_provided,_single_submitter;CLNSIG=Uncertain_significance;CLNVC=single_nucleotide_variant;CLNVCSO=SO:0001483;GENEINFO=BARD1:580;MC=SO:0001583|missense_variant,SO:0001619|non-coding_transcript_variant,SO:0001627|intron_variant;ORIGIN=1;RS=1426044782;Pangolin=ENSG00000138376.11|19:0.0|9:-0.02
chr2	214780691	582029	G	A	.	.	ALLELEID=560830;CLNDN=Familial_cancer_of_breast;CLNDISDB=MONDO:MONDO:0016419,MedGen:C0346153,OMIM:114480,Orphanet:ORPHA227535,SNOMED_CT:254843006;CLNHGVS=NC_000002.12:g.214780691G>A;CLNREVSTAT=criteria_provided,_single_submitter;CLNSIG=Uncertain_significance;CLNVC=single_nucleotide_variant;CLNVCSO=SO:0001483;GENEINFO=BARD1:580;MC=SO:0001583|missense_variant,SO:0001619|non-coding_transcript_variant,SO:0001627|intron_variant;ORIGIN=1;RS=756647439;Pangolin=ENSG00000138376.11|6:0.03|5:-0.0
chr2	214780692	460694	T	C	.	.	AF_EXAC=1e-05;ALLELEID=450651;CLNDN=Familial_cancer_of_breast;CLNDISDB=MONDO:MONDO:0016419,MedGen:C0346153,OMIM:114480,Orphanet:ORPHA227535,SNOMED_CT:254843006;CLNHGVS=NC_000002.12:g.214780692T>C;CLNREVSTAT=criteria_provided,_single_submitter;CLNSIG=Uncertain_significance;CLNVC=single_nucleotide_variant;CLNVCSO=SO:0001483;GENEINFO=BARD1:580;MC=SO:0001619|non-coding_transcript_variant,SO:0001819|synonymous_variant,SO:0001627|intron_variant;ORIGIN=1;RS=780580712;Pangolin=ENSG00000138376.11|5:0.23|4:-0.0
chr2	214780693	406779	G	A	.	.	AF_EXAC=1e-05;ALLELEID=392437;CLNDN=Hereditary_cancer-predisposing_syndrome|Familial_cancer_of_breast;CLNDISDB=MONDO:MONDO:0015356,MedGen:C0027672,Orphanet:ORPHA140162,SNOMED_CT:699346009|MONDO:MONDO:0016419,MedGen:C0346153,OMIM:114480,Orphanet:ORPHA227535,SNOMED_CT:254843006;CLNHGVS=NC_000002.12:g.214780693G>A;CLNREVSTAT=criteria_provided,_multiple_submitters,_no_conflicts;CLNSIG=Uncertain_significance;CLNVC=single_nucleotide_variant;CLNVCSO=SO:0001483;GENEINFO=BARD1:580;MC=SO:0001583|missense_variant,SO:0001619|non-coding_transcript_variant,SO:0001627|intron_variant;ORIGIN=1;RS=749378135;Pangolin=ENSG00000138376.11|4:0.01|14:-0.0
chr2	214780694	142564	T	C	.	.	ALLELEID=152278;CLNDN=Hereditary_cancer-predisposing_syndrome|Familial_cancer_of_breast|not_provided;CLNDISDB=MONDO:MONDO:0015356,MedGen:C0027672,Orphanet:ORPHA140162,SNOMED_CT:699346009|MONDO:MONDO:0016419,MedGen:C0346153,OMIM:114480,Orphanet:ORPHA227535,SNOMED_CT:254843006|MedGen:CN517202;CLNHGVS=NC_000002.12:g.214780694T>C;CLNREVSTAT=criteria_provided,_multiple_submitters,_no_conflicts;CLNSIG=Uncertain_significance;CLNVC=single_nucleotide_variant;CLNVCSO=SO:0001483;GENEINFO=BARD1:580;MC=SO:0001583|missense_variant,SO:0001619|non-coding_transcript_variant,SO:0001627|intron_variant;ORIGIN=1;RS=587782548;Pangolin=ENSG00000138376.11|13:0.0|3:-0.05
chr2	214780696	818503	C	G	.	.	ALLELEID=806790;CLNDN=Hereditary_cancer-predisposing_syndrome|Familial_cancer_of_breast;CLNDISDB=MONDO:MONDO:0015356,MedGen:C0027672,Orphanet:ORPHA140162,SNOMED_CT:699346009|MONDO:MONDO:0016419,MedGen:C0346153,OMIM:114480,Orphanet:ORPHA227535,SNOMED_CT:254843006;CLNHGVS=NC_000002.12:g.214780696C>G;CLNREVSTAT=criteria_provided,_multiple_submitters,_no_conflicts;CLNSIG=Uncertain_significance;CLNVC=single_nucleotide_variant;CLNVCSO=SO:0001483;GENEINFO=BARD1:580;MC=SO:0001583|missense_variant,SO:0001619|non-coding_transcript_variant,SO:0001627|intron_variant;ORIGIN=1;RS=923271294;Pangolin=ENSG00000138376.11|-36:0.0|1:-0.05
chr2	214780696	1035656	C	T	.	.	ALLELEID=1024111;CLNDN=Familial_cancer_of_breast;CLNDISDB=MONDO:MONDO:0016419,MedGen:C0346153,OMIM:114480,Orphanet:ORPHA227535,SNOMED_CT:254843006;CLNHGVS=NC_000002.12:g.214780696C>T;CLNREVSTAT=criteria_provided,_single_submitter;CLNSIG=Uncertain_significance;CLNVC=single_nucleotide_variant;CLNVCSO=SO:0001483;GENEINFO=BARD1:580;MC=SO:0001583|missense_variant,SO:0001619|non-coding_transcript_variant,SO:0001627|intron_variant;ORIGIN=1;Pangolin=ENSG00000138376.11|-36:0.0|1:-0.05
chr2	214780697	479160	C	G	.	.	ALLELEID=472574;CLNDN=Hereditary_cancer-predisposing_syndrome;CLNDISDB=MONDO:MONDO:0015356,MedGen:C0027672,Orphanet:ORPHA140162,SNOMED_CT:699346009;CLNHGVS=NC_000002.12:g.214780697C>G;CLNREVSTAT=criteria_provided,_single_submitter;CLNSIG=Uncertain_significance;CLNVC=single_nucleotide_variant;CLNVCSO=SO:0001483;GENEINFO=BARD1:580;MC=SO:0001583|missense_variant,SO:0001619|non-coding_transcript_variant,SO:0001627|intron_variant;ORIGIN=1;RS=1553622207;Pangolin=ENSG00000138376.11|-26:0.0|0:-0.05
chr2	214780699	530157	G	A	.	.	ALLELEID=517737;CLNDN=Hereditary_cancer-predisposing_syndrome|Familial_cancer_of_breast;CLNDISDB=MONDO:MONDO:0015356,MedGen:C0027672,Orphanet:ORPHA140162,SNOMED_CT:699346009|MONDO:MONDO:0016419,MedGen:C0346153,OMIM:114480,Orphanet:ORPHA227535,SNOMED_CT:254843006;CLNHGVS=NC_000002.12:g.214780699G>A;CLNREVSTAT=criteria_provided,_multiple_submitters,_no_conflicts;CLNSIG=Uncertain_significance;CLNVC=single_nucleotide_variant;CLNVCSO=SO:0001483;GENEINFO=BARD1:580;MC=SO:0001583|missense_variant,SO:0001619|non-coding_transcript_variant,SO:0001627|intron_variant;ORIGIN=1;RS=1553622210;Pangolin=ENSG00000138376.11|-40:0.0|-2:-0.04
chr2	214780706	818486	G	A	.	.	AF_EXAC=1e-05;ALLELEID=806792;CLNDN=Hereditary_cancer-predisposing_syndrome;CLNDISDB=MONDO:MONDO:0015356,MedGen:C0027672,Orphanet:ORPHA140162,SNOMED_CT:699346009;CLNHGVS=NC_000002.12:g.214780706G>A;CLNREVSTAT=criteria_provided,_multiple_submitters,_no_conflicts;CLNSIG=Uncertain_significance;CLNVC=single_nucleotide_variant;CLNVCSO=SO:0001483;GENEINFO=BARD1:580;MC=SO:0001583|missense_variant,SO:0001619|non-coding_transcript_variant,SO:0001627|intron_variant;ORIGIN=1;RS=774439137;Pangolin=ENSG00000138376.11|1:0.0|-9:-0.02
chr2	214780706	530129	G	C	.	.	ALLELEID=517661;CLNDN=Familial_cancer_of_breast;CLNDISDB=MONDO:MONDO:0016419,MedGen:C0346153,OMIM:114480,Orphanet:ORPHA227535,SNOMED_CT:254843006;CLNHGVS=NC_000002.12:g.214780706G>C;CLNREVSTAT=criteria_provided,_single_submitter;CLNSIG=Uncertain_significance;CLNVC=single_nucleotide_variant;CLNVCSO=SO:0001483;GENEINFO=BARD1:580;MC=SO:0001583|missense_variant,SO:0001619|non-coding_transcript_variant,SO:0001627|intron_variant;ORIGIN=1;RS=774439137;Pangolin=ENSG00000138376.11|-47:0.0|-9:-0.01
chr2	214780706	530202	G	T	.	.	ALLELEID=517781;CLNDN=Familial_cancer_of_breast;CLNDISDB=MONDO:MONDO:0016419,MedGen:C0346153,OMIM:114480,Orphanet:ORPHA227535,SNOMED_CT:254843006;CLNHGVS=NC_000002.12:g.214780706G>T;CLNREVSTAT=criteria_provided,_single_submitter;CLNSIG=Uncertain_significance;CLNVC=single_nucleotide_variant;CLNVCSO=SO:0001483;GENEINFO=BARD1:580;MC=SO:0001583|missense_variant,SO:0001619|non-coding_transcript_variant,SO:0001627|intron_variant;ORIGIN=1;RS=774439137;Pangolin=ENSG00000138376.11|-9:0.0|-9:-0.01
chr2	214780708	479185	C	G	.	.	ALLELEID=472576;CLNDN=Hereditary_cancer-predisposing_syndrome|Familial_cancer_of_breast;CLNDISDB=MONDO:MONDO:0015356,MedGen:C0027672,Orphanet:ORPHA140162,SNOMED_CT:699346009|MONDO:MONDO:0016419,MedGen:C0346153,OMIM:114480,Orphanet:ORPHA227535,SNOMED_CT:254843006;CLNHGVS=NC_000002.12:g.214780708C>G;CLNREVSTAT=criteria_provided,_multiple_submitters,_no_conflicts;CLNSIG=Uncertain_significance;CLNVC=single_nucleotide_variant;CLNVCSO=SO:0001483;GENEINFO=BARD1:580;MC=SO:0001583|missense_variant,SO:0001619|non-coding_transcript_variant,SO:0001627|intron_variant;ORIGIN=1;RS=1553622212;Pangolin=ENSG00000138376.11|-12:0.16|-11:-0.02
chr2	214780708	948000	C	T	.	.	ALLELEID=922558;CLNDN=Familial_cancer_of_breast;CLNDISDB=MONDO:MONDO:0016419,MedGen:C0346153,OMIM:114480,Orphanet:ORPHA227535,SNOMED_CT:254843006;CLNHGVS=NC_000002.12:g.214780708C>T;CLNREVSTAT=criteria_provided,_single_submitter;CLNSIG=Uncertain_significance;CLNVC=single_nucleotide_variant;CLNVCSO=SO:0001483;GENEINFO=BARD1:580;MC=SO:0001583|missense_variant,SO:0001619|non-coding_transcript_variant,SO:0001627|intron_variant;ORIGIN=1;Pangolin=ENSG00000138376.11|-12:0.09|-11:-0.02
chr2	214780711	490921	A	G	.	.	AF_EXAC=1e-05;ALLELEID=483252;CLNDN=Hereditary_cancer-predisposing_syndrome|Familial_cancer_of_breast;CLNDISDB=MONDO:MONDO:0015356,MedGen:C0027672,Orphanet:ORPHA140162,SNOMED_CT:699346009|MONDO:MONDO:0016419,MedGen:C0346153,OMIM:114480,Orphanet:ORPHA227535,SNOMED_CT:254843006;CLNHGVS=NC_000002.12:g.214780711A>G;CLNREVSTAT=criteria_provided,_multiple_submitters,_no_conflicts;CLNSIG=Uncertain_significance;CLNVC=single_nucleotide_variant;CLNVCSO=SO:0001483;GENEINFO=BARD1:580;MC=SO:0001583|missense_variant,SO:0001619|non-coding_transcript_variant,SO:0001627|intron_variant;ORIGIN=1;RS=748322604;Pangolin=ENSG00000138376.11|-14:0.02|-4:-0.0
chr2	214780711	1004262	ATGAATTCATCGGACATGTTAC	A	.	.	ALLELEID=988333;CLNDN=Familial_cancer_of_breast;CLNDISDB=MONDO:MONDO:0016419,MedGen:C0346153,OMIM:114480,Orphanet:ORPHA227535,SNOMED_CT:254843006;CLNHGVS=NC_000002.12:g.214780714_214780734del;CLNREVSTAT=criteria_provided,_single_submitter;CLNSIG=Uncertain_significance;CLNVC=Deletion;CLNVCSO=SO:0000159;CLNVI=Invitae:11698481;GENEINFO=BARD1:580;MC=SO:0001619|non-coding_transcript_variant,SO:0001822|inframe_deletion,SO:0001627|intron_variant;ORIGIN=1;Pangolin=ENSG00000138376.11|-14:0.0|-4:-0.01
chr2	214780712	460693	T	G	.	.	ALLELEID=450503;CLNDN=Familial_cancer_of_breast;CLNDISDB=MONDO:MONDO:0016419,MedGen:C0346153,OMIM:114480,Orphanet:ORPHA227535,SNOMED_CT:254843006;CLNHGVS=NC_000002.12:g.214780712T>G;CLNREVSTAT=criteria_provided,_single_submitter;CLNSIG=Uncertain_significance;CLNVC=single_nucleotide_variant;CLNVCSO=SO:0001483;GENEINFO=BARD1:580;MC=SO:0001583|missense_variant,SO:0001619|non-coding_transcript_variant,SO:0001627|intron_variant;ORIGIN=1;RS=1553622215;Pangolin=ENSG00000138376.11|-5:0.01|-15:-0.0
chr2	214780713	460692	G	T	.	.	AF_EXAC=1e-05;AF_TGP=0.0002;ALLELEID=450557;CLNDN=Familial_cancer_of_breast;CLNDISDB=MONDO:MONDO:0016419,MedGen:C0346153,OMIM:114480,Orphanet:ORPHA227535,SNOMED_CT:254843006;CLNHGVS=NC_000002.12:g.214780713G>T;CLNREVSTAT=criteria_provided,_single_submitter;CLNSIG=Uncertain_significance;CLNVC=single_nucleotide_variant;CLNVCSO=SO:0001483;GENEINFO=BARD1:580;MC=SO:0001583|missense_variant,SO:0001619|non-coding_transcript_variant,SO:0001627|intron_variant;ORIGIN=1;RS=553790960;Pangolin=ENSG00000138376.11|-17:0.0|-16:-0.03
chr2	214780714	845769	A	C	.	.	ALLELEID=825684;CLNDN=Hereditary_cancer-predisposing_syndrome|Familial_cancer_of_breast|not_provided;CLNDISDB=MONDO:MONDO:0015356,MedGen:C0027672,Orphanet:ORPHA140162,SNOMED_CT:699346009|MONDO:MONDO:0016419,MedGen:C0346153,OMIM:114480,Orphanet:ORPHA227535,SNOMED_CT:254843006|MedGen:CN517202;CLNHGVS=NC_000002.12:g.214780714A>C;CLNREVSTAT=criteria_provided,_multiple_submitters,_no_conflicts;CLNSIG=Uncertain_significance;CLNVC=single_nucleotide_variant;CLNVCSO=SO:0001483;GENEINFO=BARD1:580;MC=SO:0001583|missense_variant,SO:0001619|non-coding_transcript_variant,SO:0001627|intron_variant;ORIGIN=1;Pangolin=ENSG00000138376.11|-17:0.0|-7:-0.0
chr2	214780715	186719	A	G	.	.	AF_EXAC=1e-05;ALLELEID=181810;CLNDN=Hereditary_cancer-predisposing_syndrome|Familial_cancer_of_breast|not_provided;CLNDISDB=MONDO:MONDO:0015356,MedGen:C0027672,Orphanet:ORPHA140162,SNOMED_CT:699346009|MONDO:MONDO:0016419,MedGen:C0346153,OMIM:114480,Orphanet:ORPHA227535,SNOMED_CT:254843006|MedGen:CN517202;CLNHGVS=NC_000002.12:g.214780715A>G;CLNREVSTAT=criteria_provided,_multiple_submitters,_no_conflicts;CLNSIG=Uncertain_significance;CLNVC=single_nucleotide_variant;CLNVCSO=SO:0001483;CLNVI=Illumina_Clinical_Services_Laboratory,Illumina:661202;GENEINFO=BARD1:580;MC=SO:0001583|missense_variant,SO:0001619|non-coding_transcript_variant,SO:0001627|intron_variant;ORIGIN=1;RS=759370463;Pangolin=ENSG00000138376.11|-18:0.01|-8:-0.0
chr2	214780721	142400	C	A	.	.	ALLELEID=152114;CLNDN=Hereditary_cancer-predisposing_syndrome|Familial_cancer_of_breast;CLNDISDB=MONDO:MONDO:0015356,MedGen:C0027672,Orphanet:ORPHA140162,SNOMED_CT:699346009|MONDO:MONDO:0016419,MedGen:C0346153,OMIM:114480,Orphanet:ORPHA227535,SNOMED_CT:254843006;CLNHGVS=NC_000002.12:g.214780721C>A;CLNREVSTAT=criteria_provided,_multiple_submitters,_no_conflicts;CLNSIG=Uncertain_significance;CLNVC=single_nucleotide_variant;CLNVCSO=SO:0001483;GENEINFO=BARD1:580;MC=SO:0001583|missense_variant,SO:0001619|non-coding_transcript_variant,SO:0001627|intron_variant;ORIGIN=1;RS=587782436;Pangolin=ENSG00000138376.11|-14:0.01|-24:-0.03
chr2	214780721	186580	C	T	.	.	AF_EXAC=5e-05;ALLELEID=181811;CLNDN=Hereditary_cancer-predisposing_syndrome|Familial_cancer_of_breast|not_specified|not_provided;CLNDISDB=MONDO:MONDO:0015356,MedGen:C0027672,Orphanet:ORPHA140162,SNOMED_CT:699346009|MONDO:MONDO:0016419,MedGen:C0346153,OMIM:114480,Orphanet:ORPHA227535,SNOMED_CT:254843006|MedGen:CN169374|MedGen:CN517202;CLNHGVS=NC_000002.12:g.214780721C>T;CLNREVSTAT=criteria_provided,_multiple_submitters,_no_conflicts;CLNSIG=Uncertain_significance;CLNVC=single_nucleotide_variant;CLNVCSO=SO:0001483;GENEINFO=BARD1:580;MC=SO:0001583|missense_variant,SO:0001619|non-coding_transcript_variant,SO:0001627|intron_variant;ORIGIN=1;RS=587782436;Pangolin=ENSG00000138376.11|-14:0.01|-24:-0.02
chr2	214780722	184858	G	A	.	.	AF_ESP=8e-05;AF_EXAC=0.00015;ALLELEID=181812;CLNDN=Hereditary_cancer-predisposing_syndrome|Familial_cancer_of_breast|Triple-Negative_Breast_Cancer_Finding|not_specified|not_provided;CLNDISDB=MONDO:MONDO:0015356,MedGen:C0027672,Orphanet:ORPHA140162,SNOMED_CT:699346009|MONDO:MONDO:0016419,MedGen:C0346153,OMIM:114480,Orphanet:ORPHA227535,SNOMED_CT:254843006|MedGen:C2348819|MedGen:CN169374|MedGen:CN517202;CLNHGVS=NC_000002.12:g.214780722G>A;CLNREVSTAT=criteria_provided,_conflicting_interpretations;CLNSIG=Conflicting_interpretations_of_pathogenicity;CLNSIGCONF=Benign(1),Likely_benign(4),Uncertain_significance(1);CLNVC=single_nucleotide_variant;CLNVCSO=SO:0001483;CLNVI=Illumina_Clinical_Services_Laboratory,Illumina:692920|Lab._Molecular_Oncology,VUB,_Free_University_of_Brussels:2323|Quest_Diagnostics_Nichols_Institute_San_Juan_Capistrano:2844600;GENEINFO=BARD1:580;MC=SO:0001619|non-coding_transcript_variant,SO:0001819|synonymous_variant,SO:0001627|intron_variant;ORIGIN=1;RS=368291318;Pangolin=ENSG00000138376.11|-15:0.01|-25:-0.02
chr2	214780723	490919	G	A	.	.	ALLELEID=483284;CLNDN=Hereditary_cancer-predisposing_syndrome|Familial_cancer_of_breast;CLNDISDB=MONDO:MONDO:0015356,MedGen:C0027672,Orphanet:ORPHA140162,SNOMED_CT:699346009|MONDO:MONDO:0016419,MedGen:C0346153,OMIM:114480,Orphanet:ORPHA227535,SNOMED_CT:254843006;CLNHGVS=NC_000002.12:g.214780723G>A;CLNREVSTAT=criteria_provided,_multiple_submitters,_no_conflicts;CLNSIG=Uncertain_significance;CLNVC=single_nucleotide_variant;CLNVCSO=SO:0001483;GENEINFO=BARD1:580;MC=SO:0001583|missense_variant,SO:0001619|non-coding_transcript_variant,SO:0001627|intron_variant;ORIGIN=1;RS=1553622221;Pangolin=ENSG00000138376.11|-16:0.0|-26:-0.01
chr2	214780725	966559	C	G	.	.	ALLELEID=952916;CLNDN=Familial_cancer_of_breast;CLNDISDB=MONDO:MONDO:0016419,MedGen:C0346153,OMIM:114480,Orphanet:ORPHA227535,SNOMED_CT:254843006;CLNHGVS=NC_000002.12:g.214780725C>G;CLNREVSTAT=criteria_provided,_single_submitter;CLNSIG=Uncertain_significance;CLNVC=single_nucleotide_variant;CLNVCSO=SO:0001483;GENEINFO=BARD1:580;MC=SO:0001583|missense_variant,SO:0001619|non-coding_transcript_variant,SO:0001627|intron_variant;ORIGIN=1;Pangolin=ENSG00000138376.11|-28:0.05|-18:-0.0
chr2	214780725	847637	C	T	.	.	ALLELEID=825685;CLNDN=Familial_cancer_of_breast;CLNDISDB=MONDO:MONDO:0016419,MedGen:C0346153,OMIM:114480,Orphanet:ORPHA227535,SNOMED_CT:254843006;CLNHGVS=NC_000002.12:g.214780725C>T;CLNREVSTAT=criteria_provided,_single_submitter;CLNSIG=Uncertain_significance;CLNVC=single_nucleotide_variant;CLNVCSO=SO:0001483;GENEINFO=BARD1:580;MC=SO:0001583|missense_variant,SO:0001619|non-coding_transcript_variant,SO:0001627|intron_variant;ORIGIN=1;Pangolin=ENSG00000138376.11|-29:0.0|-28:-0.01
chr2	214780726	968977	A	C	.	.	ALLELEID=952917;CLNDN=Familial_cancer_of_breast;CLNDISDB=MONDO:MONDO:0016419,MedGen:C0346153,OMIM:114480,Orphanet:ORPHA227535,SNOMED_CT:254843006;CLNHGVS=NC_000002.12:g.214780726A>C;CLNREVSTAT=criteria_provided,_single_submitter;CLNSIG=Uncertain_significance;CLNVC=single_nucleotide_variant;CLNVCSO=SO:0001483;GENEINFO=BARD1:580;MC=SO:0001583|missense_variant,SO:0001619|non-coding_transcript_variant,SO:0001627|intron_variant;ORIGIN=1;Pangolin=ENSG00000138376.11|0:0.01|-29:-0.01
chr2	214780726	406788	A	G	.	.	ALLELEID=392538;CLNDN=Hereditary_cancer-predisposing_syndrome|Familial_cancer_of_breast;CLNDISDB=MONDO:MONDO:0015356,MedGen:C0027672,Orphanet:ORPHA140162,SNOMED_CT:699346009|MONDO:MONDO:0016419,MedGen:C0346153,OMIM:114480,Orphanet:ORPHA227535,SNOMED_CT:254843006;CLNHGVS=NC_000002.12:g.214780726A>G;CLNREVSTAT=criteria_provided,_multiple_submitters,_no_conflicts;CLNSIG=Uncertain_significance;CLNVC=single_nucleotide_variant;CLNVCSO=SO:0001483;GENEINFO=BARD1:580;MC=SO:0001583|missense_variant,SO:0001619|non-coding_transcript_variant,SO:0001627|intron_variant;ORIGIN=1;RS=763596413;Pangolin=ENSG00000138376.11|-29:0.04|-19:-0.0
chr2	214780726	185039	A	T	.	.	ALLELEID=181813;CLNDN=Hereditary_cancer-predisposing_syndrome|Familial_ovarian_cancer|Familial_cancer_of_breast|not_specified;CLNDISDB=MONDO:MONDO:0015356,MedGen:C0027672,Orphanet:ORPHA140162,SNOMED_CT:699346009|MONDO:MONDO:0016248,MedGen:CN201036,Orphanet:ORPHA213517|MONDO:MONDO:0016419,MedGen:C0346153,OMIM:114480,Orphanet:ORPHA227535,SNOMED_CT:254843006|MedGen:CN169374;CLNHGVS=NC_000002.12:g.214780726A>T;CLNREVSTAT=criteria_provided,_multiple_submitters,_no_conflicts;CLNSIG=Uncertain_significance;CLNVC=single_nucleotide_variant;CLNVCSO=SO:0001483;GENEINFO=BARD1:580;MC=SO:0001583|missense_variant,SO:0001619|non-coding_transcript_variant,SO:0001627|intron_variant;ORIGIN=1;RS=763596413;Pangolin=ENSG00000138376.11|-29:0.02|-19:-0.0
chr2	214780727	460690	T	A	.	.	ALLELEID=450653;CLNDN=Hereditary_cancer-predisposing_syndrome|Familial_cancer_of_breast;CLNDISDB=MONDO:MONDO:0015356,MedGen:C0027672,Orphanet:ORPHA140162,SNOMED_CT:699346009|MONDO:MONDO:0016419,MedGen:C0346153,OMIM:114480,Orphanet:ORPHA227535,SNOMED_CT:254843006;CLNHGVS=NC_000002.12:g.214780727T>A;CLNREVSTAT=criteria_provided,_conflicting_interpretations;CLNSIG=Conflicting_interpretations_of_pathogenicity;CLNSIGCONF=Likely_benign(1),Uncertain_significance(3);CLNVC=single_nucleotide_variant;CLNVCSO=SO:0001483;CLNVI=Illumina_Clinical_Services_Laboratory,Illumina:505164;GENEINFO=BARD1:580;MC=SO:0001583|missense_variant,SO:0001619|non-coding_transcript_variant,SO:0001627|intron_variant;ORIGIN=1;RS=761516178;Pangolin=ENSG00000138376.11|-30:0.0|-30:-0.01
chr2	214780727	822254	T	C	.	.	ALLELEID=806794;CLNDN=Hereditary_cancer-predisposing_syndrome|Familial_cancer_of_breast;CLNDISDB=MONDO:MONDO:0015356,MedGen:C0027672,Orphanet:ORPHA140162,SNOMED_CT:699346009|MONDO:MONDO:0016419,MedGen:C0346153,OMIM:114480,Orphanet:ORPHA227535,SNOMED_CT:254843006;CLNHGVS=NC_000002.12:g.214780727T>C;CLNREVSTAT=criteria_provided,_conflicting_interpretations;CLNSIG=Conflicting_interpretations_of_pathogenicity;CLNSIGCONF=Likely_benign(1),Uncertain_significance(1);CLNVC=single_nucleotide_variant;CLNVCSO=SO:0001483;GENEINFO=BARD1:580;MC=SO:0001583|missense_variant,SO:0001619|non-coding_transcript_variant,SO:0001627|intron_variant;ORIGIN=1;RS=761516178;Pangolin=ENSG00000138376.11|-30:0.01|-20:-0.0
chr2	214780730	923316	T	C	.	.	ALLELEID=908659;CLNDN=Hereditary_cancer-predisposing_syndrome;CLNDISDB=MONDO:MONDO:0015356,MedGen:C0027672,Orphanet:ORPHA140162,SNOMED_CT:699346009;CLNHGVS=NC_000002.12:g.214780730T>C;CLNREVSTAT=criteria_provided,_single_submitter;CLNSIG=Uncertain_significance;CLNVC=single_nucleotide_variant;CLNVCSO=SO:0001483;GENEINFO=BARD1:580;MC=SO:0001583|missense_variant,SO:0001619|non-coding_transcript_variant,SO:0001627|intron_variant;ORIGIN=1;Pangolin=ENSG00000138376.11|-33:0.03|-23:-0.0
chr2	214780735	630643	T	C	.	.	ALLELEID=616552;CLNDN=Hereditary_cancer-predisposing_syndrome;CLNDISDB=MONDO:MONDO:0015356,MedGen:C0027672,Orphanet:ORPHA140162,SNOMED_CT:699346009;CLNHGVS=NC_000002.12:g.214780735T>C;CLNREVSTAT=criteria_provided,_single_submitter;CLNSIG=Uncertain_significance;CLNVC=single_nucleotide_variant;CLNVCSO=SO:0001483;GENEINFO=BARD1:580;MC=SO:0001583|missense_variant,SO:0001619|non-coding_transcript_variant,SO:0001627|intron_variant;ORIGIN=1;RS=1172376225;Pangolin=ENSG00000138376.11|-38:0.02|-28:-0.0
chr2	214780735	482776	T	G	.	.	ALLELEID=472578;CLNDN=Hereditary_cancer-predisposing_syndrome;CLNDISDB=MONDO:MONDO:0015356,MedGen:C0027672,Orphanet:ORPHA140162,SNOMED_CT:699346009;CLNHGVS=NC_000002.12:g.214780735T>G;CLNREVSTAT=criteria_provided,_single_submitter;CLNSIG=Uncertain_significance;CLNVC=single_nucleotide_variant;CLNVCSO=SO:0001483;GENEINFO=BARD1:580;MC=SO:0001583|missense_variant,SO:0001619|non-coding_transcript_variant,SO:0001627|intron_variant;ORIGIN=1;RS=1172376225;Pangolin=ENSG00000138376.11|-38:0.02|-28:-0.0
chr2	214780736	231119	T	C	.	.	ALLELEID=232388;CLNDN=Hereditary_cancer-predisposing_syndrome|Familial_cancer_of_breast|not_specified;CLNDISDB=MONDO:MONDO:0015356,MedGen:C0027672,Orphanet:ORPHA140162,SNOMED_CT:699346009|MONDO:MONDO:0016419,MedGen:C0346153,OMIM:114480,Orphanet:ORPHA227535,SNOMED_CT:254843006|MedGen:CN169374;CLNHGVS=NC_000002.12:g.214780736T>C;CLNREVSTAT=criteria_provided,_multiple_submitters,_no_conflicts;CLNSIG=Uncertain_significance;CLNVC=single_nucleotide_variant;CLNVCSO=SO:0001483;GENEINFO=BARD1:580;MC=SO:0001583|missense_variant,SO:0001619|non-coding_transcript_variant,SO:0001627|intron_variant;ORIGIN=1;RS=876658971;Pangolin=ENSG00000138376.11|-39:0.01|-29:-0.0
chr2	214780737	406786	T	G	.	.	ALLELEID=392627;CLNDN=Hereditary_cancer-predisposing_syndrome|Familial_cancer_of_breast;CLNDISDB=MONDO:MONDO:0015356,MedGen:C0027672,Orphanet:ORPHA140162,SNOMED_CT:699346009|MONDO:MONDO:0016419,MedGen:C0346153,OMIM:114480,Orphanet:ORPHA227535,SNOMED_CT:254843006;CLNHGVS=NC_000002.12:g.214780737T>G;CLNREVSTAT=criteria_provided,_multiple_submitters,_no_conflicts;CLNSIG=Uncertain_significance;CLNVC=single_nucleotide_variant;CLNVCSO=SO:0001483;GENEINFO=BARD1:580;MC=SO:0001583|missense_variant,SO:0001619|non-coding_transcript_variant,SO:0001627|intron_variant;ORIGIN=1;RS=1060501306;Pangolin=ENSG00000138376.11|-40:0.03|-41:-0.0
chr2	214780738	186863	T	C	.	.	AF_EXAC=2e-05;ALLELEID=181814;CLNDN=Hereditary_cancer-predisposing_syndrome|Familial_cancer_of_breast|not_provided;CLNDISDB=MONDO:MONDO:0015356,MedGen:C0027672,Orphanet:ORPHA140162,SNOMED_CT:699346009|MONDO:MONDO:0016419,MedGen:C0346153,OMIM:114480,Orphanet:ORPHA227535,SNOMED_CT:254843006|MedGen:CN517202;CLNHGVS=NC_000002.12:g.214780738T>C;CLNREVSTAT=criteria_provided,_multiple_submitters,_no_conflicts;CLNSIG=Uncertain_significance;CLNVC=single_nucleotide_variant;CLNVCSO=SO:0001483;GENEINFO=BARD1:580;MC=SO:0001583|missense_variant,SO:0001619|non-coding_transcript_variant,SO:0001627|intron_variant;ORIGIN=1;RS=750827325;Pangolin=ENSG00000138376.11|-41:0.02|-31:-0.0
chr2	214780738	219888	T	G	.	.	ALLELEID=221154;CLNDN=Familial_cancer_of_breast|not_provided;CLNDISDB=MONDO:MONDO:0016419,MedGen:C0346153,OMIM:114480,Orphanet:ORPHA227535,SNOMED_CT:254843006|MedGen:CN517202;CLNHGVS=NC_000002.12:g.214780738T>G;CLNREVSTAT=criteria_provided,_multiple_submitters,_no_conflicts;CLNSIG=Uncertain_significance;CLNVC=single_nucleotide_variant;CLNVCSO=SO:0001483;CLNVI=Quest_Diagnostics_Nichols_Institute_San_Juan_Capistrano:2852954;GENEINFO=BARD1:580;MC=SO:0001583|missense_variant,SO:0001619|non-coding_transcript_variant,SO:0001627|intron_variant;ORIGIN=1;RS=750827325;Pangolin=ENSG00000138376.11|-41:0.01|-42:-0.0
chr2	214780739	406735	T	C	.	.	ALLELEID=392329;CLNDN=Familial_cancer_of_breast;CLNDISDB=MONDO:MONDO:0016419,MedGen:C0346153,OMIM:114480,Orphanet:ORPHA227535,SNOMED_CT:254843006;CLNHGVS=NC_000002.12:g.214780739T>C;CLNREVSTAT=criteria_provided,_single_submitter;CLNSIG=Uncertain_significance;CLNVC=single_nucleotide_variant;CLNVCSO=SO:0001483;GENEINFO=BARD1:580;MC=SO:0001583|missense_variant,SO:0001619|non-coding_transcript_variant,SO:0001627|intron_variant;ORIGIN=1;RS=1060501280;Pangolin=ENSG00000138376.11|27:0.0|-42:-0.02
chr2	214780745	951828	C	G	.	.	ALLELEID=922559;CLNDN=Familial_cancer_of_breast;CLNDISDB=MONDO:MONDO:0016419,MedGen:C0346153,OMIM:114480,Orphanet:ORPHA227535,SNOMED_CT:254843006;CLNHGVS=NC_000002.12:g.214780745C>G;CLNREVSTAT=criteria_provided,_single_submitter;CLNSIG=Uncertain_significance;CLNVC=single_nucleotide_variant;CLNVCSO=SO:0001483;GENEINFO=BARD1:580;MC=SO:0001583|missense_variant,SO:0001619|non-coding_transcript_variant,SO:0001627|intron_variant;ORIGIN=1;Pangolin=ENSG00000138376.11|-48:0.04|-38:-0.0
chr2	214780747	142247	G	A	.	.	AF_EXAC=0.00012;ALLELEID=151961;CLNDN=Hereditary_cancer-predisposing_syndrome|Familial_cancer_of_breast|not_specified|not_provided;CLNDISDB=MONDO:MONDO:0015356,MedGen:C0027672,Orphanet:ORPHA140162,SNOMED_CT:699346009|MONDO:MONDO:0016419,MedGen:C0346153,OMIM:114480,Orphanet:ORPHA227535,SNOMED_CT:254843006|MedGen:CN169374|MedGen:CN517202;CLNHGVS=NC_000002.12:g.214780747G>A;CLNREVSTAT=criteria_provided,_conflicting_interpretations;CLNSIG=Conflicting_interpretations_of_pathogenicity;CLNSIGCONF=Likely_benign(2),Uncertain_significance(4);CLNVC=single_nucleotide_variant;CLNVCSO=SO:0001483;GENEINFO=BARD1:580;MC=SO:0001583|missense_variant,SO:0001619|non-coding_transcript_variant,SO:0001627|intron_variant;ORIGIN=1;RS=587782333;Pangolin=ENSG00000138376.11|-40:0.0|-50:-0.03
chr2	214780748	406734	A	C	.	.	ALLELEID=392635;CLNDN=Hereditary_cancer-predisposing_syndrome|Familial_cancer_of_breast;CLNDISDB=MONDO:MONDO:0015356,MedGen:C0027672,Orphanet:ORPHA140162,SNOMED_CT:699346009|MONDO:MONDO:0016419,MedGen:C0346153,OMIM:114480,Orphanet:ORPHA227535,SNOMED_CT:254843006;CLNHGVS=NC_000002.12:g.214780748A>C;CLNREVSTAT=criteria_provided,_multiple_submitters,_no_conflicts;CLNSIG=Uncertain_significance;CLNVC=single_nucleotide_variant;CLNVCSO=SO:0001483;GENEINFO=BARD1:580;MC=SO:0001583|missense_variant,SO:0001619|non-coding_transcript_variant,SO:0001627|intron_variant;ORIGIN=1;RS=1060501279;Pangolin=ENSG00000138376.11|-1:0.0|-41:-0.0
chr2	214780748	648329	A	T	.	.	ALLELEID=629391;CLNDN=Familial_cancer_of_breast;CLNDISDB=MONDO:MONDO:0016419,MedGen:C0346153,OMIM:114480,Orphanet:ORPHA227535,SNOMED_CT:254843006;CLNHGVS=NC_000002.12:g.214780748A>T;CLNREVSTAT=criteria_provided,_single_submitter;CLNSIG=Uncertain_significance;CLNVC=single_nucleotide_variant;CLNVCSO=SO:0001483;GENEINFO=BARD1:580;MC=SO:0001583|missense_variant,SO:0001619|non-coding_transcript_variant,SO:0001627|intron_variant;ORIGIN=1;RS=1060501279;Pangolin=ENSG00000138376.11|-41:0.0|-41:-0.0
chr2	214780749	530072	T	C	.	.	ALLELEID=517740;CLNDN=Familial_cancer_of_breast;CLNDISDB=MONDO:MONDO:0016419,MedGen:C0346153,OMIM:114480,Orphanet:ORPHA227535,SNOMED_CT:254843006;CLNHGVS=NC_000002.12:g.214780749T>C;CLNREVSTAT=criteria_provided,_single_submitter;CLNSIG=Uncertain_significance;CLNVC=single_nucleotide_variant;CLNVCSO=SO:0001483;GENEINFO=BARD1:580;MC=SO:0001619|non-coding_transcript_variant,SO:0001819|synonymous_variant,SO:0001627|intron_variant;ORIGIN=1;RS=1553622237;Pangolin=ENSG00000138376.11|5:0.01|17:-0.0
chr2	214780750	628640	G	A	.	.	ALLELEID=616553;CLNDN=Hereditary_cancer-predisposing_syndrome;CLNDISDB=MONDO:MONDO:0015356,MedGen:C0027672,Orphanet:ORPHA140162,SNOMED_CT:699346009;CLNHGVS=NC_000002.12:g.214780750G>A;CLNREVSTAT=criteria_provided,_single_submitter;CLNSIG=Uncertain_significance;CLNVC=single_nucleotide_variant;CLNVCSO=SO:0001483;GENEINFO=BARD1:580;MC=SO:0001583|missense_variant,SO:0001619|non-coding_transcript_variant,SO:0001627|intron_variant;ORIGIN=1;RS=1559423874;Pangolin=ENSG00000138376.11|-43:0.0|9:-0.0
chr2	214780751	951904	T	C	.	.	ALLELEID=922560;CLNDN=Familial_cancer_of_breast;CLNDISDB=MONDO:MONDO:0016419,MedGen:C0346153,OMIM:114480,Orphanet:ORPHA227535,SNOMED_CT:254843006;CLNHGVS=NC_000002.12:g.214780751T>C;CLNREVSTAT=criteria_provided,_single_submitter;CLNSIG=Uncertain_significance;CLNVC=single_nucleotide_variant;CLNVCSO=SO:0001483;GENEINFO=BARD1:580;MC=SO:0001583|missense_variant,SO:0001619|non-coding_transcript_variant,SO:0001627|intron_variant;ORIGIN=1;Pangolin=ENSG00000138376.11|10:0.0|-44:-0.0
chr2	214780754	482838	C	T	.	.	ALLELEID=472625;CLNDN=Hereditary_cancer-predisposing_syndrome;CLNDISDB=MONDO:MONDO:0015356,MedGen:C0027672,Orphanet:ORPHA140162,SNOMED_CT:699346009;CLNHGVS=NC_000002.12:g.214780754C>T;CLNREVSTAT=criteria_provided,_single_submitter;CLNSIG=Uncertain_significance;CLNVC=single_nucleotide_variant;CLNVCSO=SO:0001483;GENEINFO=BARD1:580;MC=SO:0001583|missense_variant,SO:0001619|non-coding_transcript_variant,SO:0001627|intron_variant;ORIGIN=1;RS=1553622239;Pangolin=ENSG00000138376.11|-47:0.0|0:-0.0
chr2	214780756	460689	C	T	.	.	ALLELEID=450347;CLNDN=Familial_cancer_of_breast;CLNDISDB=MONDO:MONDO:0016419,MedGen:C0346153,OMIM:114480,Orphanet:ORPHA227535,SNOMED_CT:254843006;CLNHGVS=NC_000002.12:g.214780756C>T;CLNREVSTAT=criteria_provided,_single_submitter;CLNSIG=Uncertain_significance;CLNVC=single_nucleotide_variant;CLNVCSO=SO:0001483;GENEINFO=BARD1:580;MC=SO:0001583|missense_variant,SO:0001619|non-coding_transcript_variant,SO:0001627|intron_variant;ORIGIN=1;RS=568305044;Pangolin=ENSG00000138376.11|-2:0.0|-49:-0.0
chr2	214780760	649379	C	G	.	.	ALLELEID=629392;CLNDN=Familial_cancer_of_breast;CLNDISDB=MONDO:MONDO:0016419,MedGen:C0346153,OMIM:114480,Orphanet:ORPHA227535,SNOMED_CT:254843006;CLNHGVS=NC_000002.12:g.214780760C>G;CLNREVSTAT=criteria_provided,_single_submitter;CLNSIG=Uncertain_significance;CLNVC=single_nucleotide_variant;CLNVCSO=SO:0001483;GENEINFO=BARD1:580;MC=SO:0001583|missense_variant,SO:0001619|non-coding_transcript_variant,SO:0001627|intron_variant;ORIGIN=1;RS=1574817297;Pangolin=ENSG00000138376.11|17:0.0|6:-0.0
chr2	214780765	925045	C	A	.	.	ALLELEID=908660;CLNDN=Hereditary_cancer-predisposing_syndrome;CLNDISDB=MONDO:MONDO:0015356,MedGen:C0027672,Orphanet:ORPHA140162,SNOMED_CT:699346009;CLNHGVS=NC_000002.12:g.214780765C>A;CLNREVSTAT=criteria_provided,_single_submitter;CLNSIG=Uncertain_significance;CLNVC=single_nucleotide_variant;CLNVCSO=SO:0001483;GENEINFO=BARD1:580;MC=SO:0001583|missense_variant,SO:0001619|non-coding_transcript_variant,SO:0001627|intron_variant;ORIGIN=1;Pangolin=ENSG00000138376.11|13:0.0|1:-0.0
chr2	214780765	182044	C	T	.	.	AF_EXAC=1e-05;ALLELEID=179961;CLNDN=Hereditary_cancer-predisposing_syndrome|Familial_cancer_of_breast|not_provided;CLNDISDB=MONDO:MONDO:0015356,MedGen:C0027672,Orphanet:ORPHA140162,SNOMED_CT:699346009|MONDO:MONDO:0016419,MedGen:C0346153,OMIM:114480,Orphanet:ORPHA227535,SNOMED_CT:254843006|MedGen:CN517202;CLNHGVS=NC_000002.12:g.214780765C>T;CLNREVSTAT=criteria_provided,_multiple_submitters,_no_conflicts;CLNSIG=Uncertain_significance;CLNVC=single_nucleotide_variant;CLNVCSO=SO:0001483;GENEINFO=BARD1:580;MC=SO:0001583|missense_variant,SO:0001619|non-coding_transcript_variant,SO:0001627|intron_variant;ORIGIN=1;RS=730881416;Pangolin=ENSG00000138376.11|13:0.0|1:-0.0
chr2	214780766	141239	G	A	.	.	AF_EXAC=3e-05;ALLELEID=150953;CLNDN=Hereditary_cancer-predisposing_syndrome|Familial_cancer_of_breast|not_provided;CLNDISDB=MONDO:MONDO:0015356,MedGen:C0027672,Orphanet:ORPHA140162,SNOMED_CT:699346009|MONDO:MONDO:0016419,MedGen:C0346153,OMIM:114480,Orphanet:ORPHA227535,SNOMED_CT:254843006|MedGen:CN517202;CLNHGVS=NC_000002.12:g.214780766G>A;CLNREVSTAT=criteria_provided,_multiple_submitters,_no_conflicts;CLNSIG=Uncertain_significance;CLNVC=single_nucleotide_variant;CLNVCSO=SO:0001483;CLNVI=Quest_Diagnostics_Nichols_Institute_San_Juan_Capistrano:2854064;GENEINFO=BARD1:580;MC=SO:0001583|missense_variant,SO:0001619|non-coding_transcript_variant,SO:0001627|intron_variant;ORIGIN=1;RS=587781596;Pangolin=ENSG00000138376.11|0:0.0|-12:-0.0
chr2	214780767	233124	T	A	.	.	ALLELEID=232389;CLNDN=Hereditary_cancer-predisposing_syndrome|Familial_cancer_of_breast;CLNDISDB=MONDO:MONDO:0015356,MedGen:C0027672,Orphanet:ORPHA140162,SNOMED_CT:699346009|MONDO:MONDO:0016419,MedGen:C0346153,OMIM:114480,Orphanet:ORPHA227535,SNOMED_CT:254843006;CLNHGVS=NC_000002.12:g.214780767T>A;CLNREVSTAT=criteria_provided,_multiple_submitters,_no_conflicts;CLNSIG=Uncertain_significance;CLNVC=single_nucleotide_variant;CLNVCSO=SO:0001483;GENEINFO=BARD1:580;MC=SO:0001583|missense_variant,SO:0001619|non-coding_transcript_variant,SO:0001627|intron_variant;ORIGIN=1;RS=876660211;Pangolin=ENSG00000138376.11|10:0.0|-1:-0.0
chr2	214780770	479112	G	C	.	.	AF_ESP=8e-05;ALLELEID=472631;CLNDN=Hereditary_cancer-predisposing_syndrome|Familial_cancer_of_breast|not_provided;CLNDISDB=MONDO:MONDO:0015356,MedGen:C0027672,Orphanet:ORPHA140162,SNOMED_CT:699346009|MONDO:MONDO:0016419,MedGen:C0346153,OMIM:114480,Orphanet:ORPHA227535,SNOMED_CT:254843006|MedGen:CN517202;CLNHGVS=NC_000002.12:g.214780770G>C;CLNREVSTAT=criteria_provided,_multiple_submitters,_no_conflicts;CLNSIG=Uncertain_significance;CLNVC=single_nucleotide_variant;CLNVCSO=SO:0001483;CLNVI=Quest_Diagnostics_Nichols_Institute_San_Juan_Capistrano:2843841;GENEINFO=BARD1:580;MC=SO:0001583|missense_variant,SO:0001619|non-coding_transcript_variant,SO:0001627|intron_variant;ORIGIN=1;RS=371147849;Pangolin=ENSG00000138376.11|-9:0.0|-4:-0.0
chr2	214780775	921985	A	T	.	.	ALLELEID=908661;CLNDN=Hereditary_cancer-predisposing_syndrome|Familial_cancer_of_breast;CLNDISDB=MONDO:MONDO:0015356,MedGen:C0027672,Orphanet:ORPHA140162,SNOMED_CT:699346009|MONDO:MONDO:0016419,MedGen:C0346153,OMIM:114480,Orphanet:ORPHA227535,SNOMED_CT:254843006;CLNHGVS=NC_000002.12:g.214780775A>T;CLNREVSTAT=criteria_provided,_multiple_submitters,_no_conflicts;CLNSIG=Uncertain_significance;CLNVC=single_nucleotide_variant;CLNVCSO=SO:0001483;GENEINFO=BARD1:580;MC=SO:0001583|missense_variant,SO:0001619|non-coding_transcript_variant,SO:0001627|intron_variant;ORIGIN=1;Pangolin=ENSG00000138376.11|-2:0.0|2:-0.0
chr2	214780776	822152	AGGT	A	.	.	ALLELEID=806796;CLNDN=Hereditary_cancer-predisposing_syndrome;CLNDISDB=MONDO:MONDO:0015356,MedGen:C0027672,Orphanet:ORPHA140162,SNOMED_CT:699346009;CLNHGVS=NC_000002.12:g.214780778_214780780GTG[1];CLNREVSTAT=criteria_provided,_single_submitter;CLNSIG=Uncertain_significance;CLNVC=Microsatellite;CLNVCSO=SO:0000289;GENEINFO=BARD1:580;MC=SO:0001619|non-coding_transcript_variant,SO:0001822|inframe_deletion,SO:0001627|intron_variant;ORIGIN=1;RS=1574817430;Pangolin=ENSG00000138376.11|5:0.0|-10:-0.0
chr2	214780777	481380	G	A	.	.	ALLELEID=472636;CLNDN=Hereditary_cancer-predisposing_syndrome|Familial_cancer_of_breast;CLNDISDB=MONDO:MONDO:0015356,MedGen:C0027672,Orphanet:ORPHA140162,SNOMED_CT:699346009|MONDO:MONDO:0016419,MedGen:C0346153,OMIM:114480,Orphanet:ORPHA227535,SNOMED_CT:254843006;CLNHGVS=NC_000002.12:g.214780777G>A;CLNREVSTAT=criteria_provided,_multiple_submitters,_no_conflicts;CLNSIG=Uncertain_significance;CLNVC=single_nucleotide_variant;CLNVCSO=SO:0001483;GENEINFO=BARD1:580;MC=SO:0001583|missense_variant,SO:0001619|non-coding_transcript_variant,SO:0001627|intron_variant;ORIGIN=1;RS=1553622247;Pangolin=ENSG00000138376.11|19:0.0|-11:-0.0
chr2	214780780	490917	G	A	.	.	ALLELEID=483235;CLNDN=Hereditary_cancer-predisposing_syndrome;CLNDISDB=MONDO:MONDO:0015356,MedGen:C0027672,Orphanet:ORPHA140162,SNOMED_CT:699346009;CLNHGVS=NC_000002.12:g.214780780G>A;CLNREVSTAT=criteria_provided,_multiple_submitters,_no_conflicts;CLNSIG=Uncertain_significance;CLNVC=single_nucleotide_variant;CLNVCSO=SO:0001483;GENEINFO=BARD1:580;MC=SO:0001583|missense_variant,SO:0001619|non-coding_transcript_variant,SO:0001627|intron_variant;ORIGIN=1;RS=1553622254;Pangolin=ENSG00000138376.11|-3:0.0|-14:-0.0
chr2	214780783	1054939	G	A	.	.	ALLELEID=1041036;CLNDN=Familial_cancer_of_breast;CLNDISDB=MONDO:MONDO:0016419,MedGen:C0346153,OMIM:114480,Orphanet:ORPHA227535,SNOMED_CT:254843006;CLNHGVS=NC_000002.12:g.214780783G>A;CLNREVSTAT=criteria_provided,_single_submitter;CLNSIG=Uncertain_significance;CLNVC=single_nucleotide_variant;CLNVCSO=SO:0001483;GENEINFO=BARD1:580;MC=SO:0001583|missense_variant,SO:0001619|non-coding_transcript_variant,SO:0001627|intron_variant;ORIGIN=1;Pangolin=ENSG00000138376.11|13:0.0|-17:-0.0
chr2	214780787	421217	A	T	.	.	ALLELEID=405588;CLNDN=Hereditary_cancer-predisposing_syndrome|Familial_cancer_of_breast|not_provided;CLNDISDB=MONDO:MONDO:0015356,MedGen:C0027672,Orphanet:ORPHA140162,SNOMED_CT:699346009|MONDO:MONDO:0016419,MedGen:C0346153,OMIM:114480,Orphanet:ORPHA227535,SNOMED_CT:254843006|MedGen:CN517202;CLNHGVS=NC_000002.12:g.214780787A>T;CLNREVSTAT=criteria_provided,_multiple_submitters,_no_conflicts;CLNSIG=Uncertain_significance;CLNVC=single_nucleotide_variant;CLNVCSO=SO:0001483;GENEINFO=BARD1:580;MC=SO:0001583|missense_variant,SO:0001619|non-coding_transcript_variant,SO:0001627|intron_variant;ORIGIN=1;RS=1064794985;Pangolin=ENSG00000138376.11|3:0.0|-21:-0.0
chr2	214780790	184930	A	C	.	.	AF_ESP=8e-05;AF_EXAC=2e-05;ALLELEID=181815;CLNDN=Hereditary_cancer-predisposing_syndrome|Familial_cancer_of_breast|not_provided;CLNDISDB=MONDO:MONDO:0015356,MedGen:C0027672,Orphanet:ORPHA140162,SNOMED_CT:699346009|MONDO:MONDO:0016419,MedGen:C0346153,OMIM:114480,Orphanet:ORPHA227535,SNOMED_CT:254843006|MedGen:CN517202;CLNHGVS=NC_000002.12:g.214780790A>C;CLNREVSTAT=criteria_provided,_multiple_submitters,_no_conflicts;CLNSIG=Uncertain_significance;CLNVC=single_nucleotide_variant;CLNVCSO=SO:0001483;GENEINFO=BARD1:580;MC=SO:0001583|missense_variant,SO:0001619|non-coding_transcript_variant,SO:0001627|intron_variant;ORIGIN=1;RS=141351035;Pangolin=ENSG00000138376.11|0:0.0|6:-0.0
chr2	214780790	647048	A	T	.	.	ALLELEID=629393;CLNDN=Familial_cancer_of_breast;CLNDISDB=MONDO:MONDO:0016419,MedGen:C0346153,OMIM:114480,Orphanet:ORPHA227535,SNOMED_CT:254843006;CLNHGVS=NC_000002.12:g.214780790A>T;CLNREVSTAT=criteria_provided,_single_submitter;CLNSIG=Uncertain_significance;CLNVC=single_nucleotide_variant;CLNVCSO=SO:0001483;GENEINFO=BARD1:580;MC=SO:0001583|missense_variant,SO:0001619|non-coding_transcript_variant,SO:0001627|intron_variant;ORIGIN=1;RS=141351035;Pangolin=ENSG00000138376.11|-24:0.0|6:-0.0
chr2	214780796	489650	G	A	.	.	ALLELEID=482370;CLNDN=Hereditary_cancer-predisposing_syndrome|Familial_cancer_of_breast;CLNDISDB=MONDO:MONDO:0015356,MedGen:C0027672,Orphanet:ORPHA140162,SNOMED_CT:699346009|MONDO:MONDO:0016419,MedGen:C0346153,OMIM:114480,Orphanet:ORPHA227535,SNOMED_CT:254843006;CLNHGVS=NC_000002.12:g.214780796G>A;CLNREVSTAT=criteria_provided,_multiple_submitters,_no_conflicts;CLNSIG=Uncertain_significance;CLNVC=single_nucleotide_variant;CLNVCSO=SO:0001483;GENEINFO=BARD1:580;MC=SO:0001583|missense_variant,SO:0001619|non-coding_transcript_variant,SO:0001627|intron_variant;ORIGIN=1;RS=1210369014;Pangolin=ENSG00000138376.11|-37:0.0|-30:-0.0
chr2	214780796	660310	G	C	.	.	ALLELEID=629394;CLNDN=Familial_cancer_of_breast;CLNDISDB=MONDO:MONDO:0016419,MedGen:C0346153,OMIM:114480,Orphanet:ORPHA227535,SNOMED_CT:254843006;CLNHGVS=NC_000002.12:g.214780796G>C;CLNREVSTAT=criteria_provided,_single_submitter;CLNSIG=Uncertain_significance;CLNVC=single_nucleotide_variant;CLNVCSO=SO:0001483;GENEINFO=BARD1:580;MC=SO:0001583|missense_variant,SO:0001619|non-coding_transcript_variant,SO:0001627|intron_variant;ORIGIN=1;RS=1210369014;Pangolin=ENSG00000138376.11|-30:0.0|0:-0.0
chr2	214780797	219861	C	A	.	.	ALLELEID=221155;CLNDN=Familial_cancer_of_breast;CLNDISDB=MONDO:MONDO:0016419,MedGen:C0346153,OMIM:114480,Orphanet:ORPHA227535,SNOMED_CT:254843006;CLNHGVS=NC_000002.12:g.214780797C>A;CLNREVSTAT=criteria_provided,_single_submitter;CLNSIG=Uncertain_significance;CLNVC=single_nucleotide_variant;CLNVCSO=SO:0001483;GENEINFO=BARD1:580;MC=SO:0001583|missense_variant,SO:0001619|non-coding_transcript_variant,SO:0001627|intron_variant;ORIGIN=1;RS=864622283;Pangolin=ENSG00000138376.11|-20:0.0|-1:-0.0
chr2	214780798	579247	A	G	.	.	AF_EXAC=2e-05;ALLELEID=560833;CLNDN=Hereditary_cancer-predisposing_syndrome|Familial_cancer_of_breast;CLNDISDB=MONDO:MONDO:0015356,MedGen:C0027672,Orphanet:ORPHA140162,SNOMED_CT:699346009|MONDO:MONDO:0016419,MedGen:C0346153,OMIM:114480,Orphanet:ORPHA227535,SNOMED_CT:254843006;CLNHGVS=NC_000002.12:g.214780798A>G;CLNREVSTAT=criteria_provided,_multiple_submitters,_no_conflicts;CLNSIG=Uncertain_significance;CLNVC=single_nucleotide_variant;CLNVCSO=SO:0001483;GENEINFO=BARD1:580;MC=SO:0001583|missense_variant,SO:0001619|non-coding_transcript_variant,SO:0001627|intron_variant;ORIGIN=1;RS=745669714;Pangolin=ENSG00000138376.11|-32:0.0|-3:-0.0
chr2	214780801	479167	G	A	.	.	ALLELEID=472582;CLNDN=Hereditary_cancer-predisposing_syndrome|Familial_cancer_of_breast;CLNDISDB=MONDO:MONDO:0015356,MedGen:C0027672,Orphanet:ORPHA140162,SNOMED_CT:699346009|MONDO:MONDO:0016419,MedGen:C0346153,OMIM:114480,Orphanet:ORPHA227535,SNOMED_CT:254843006;CLNHGVS=NC_000002.12:g.214780801G>A;CLNREVSTAT=criteria_provided,_multiple_submitters,_no_conflicts;CLNSIG=Uncertain_significance;CLNVC=single_nucleotide_variant;CLNVCSO=SO:0001483;GENEINFO=BARD1:580;MC=SO:0001583|missense_variant,SO:0001619|non-coding_transcript_variant,SO:0001627|intron_variant;ORIGIN=1;RS=1553622261;Pangolin=ENSG00000138376.11|2:0.0|-35:-0.0
chr2	214780802	960665	G	T	.	.	ALLELEID=942595;CLNDN=Familial_cancer_of_breast;CLNDISDB=MONDO:MONDO:0016419,MedGen:C0346153,OMIM:114480,Orphanet:ORPHA227535,SNOMED_CT:254843006;CLNHGVS=NC_000002.12:g.214780802G>T;CLNREVSTAT=criteria_provided,_single_submitter;CLNSIG=Uncertain_significance;CLNVC=single_nucleotide_variant;CLNVCSO=SO:0001483;GENEINFO=BARD1:580;MC=SO:0001583|missense_variant,SO:0001619|non-coding_transcript_variant,SO:0001627|intron_variant;ORIGIN=1;Pangolin=ENSG00000138376.11|-2:0.0|-36:-0.0
chr2	214780803	485313	T	C	.	.	ALLELEID=472584;CLNDN=Hereditary_cancer-predisposing_syndrome;CLNDISDB=MONDO:MONDO:0015356,MedGen:C0027672,Orphanet:ORPHA140162,SNOMED_CT:699346009;CLNHGVS=NC_000002.12:g.214780803T>C;CLNREVSTAT=criteria_provided,_single_submitter;CLNSIG=Uncertain_significance;CLNVC=single_nucleotide_variant;CLNVCSO=SO:0001483;GENEINFO=BARD1:580;MC=SO:0001583|missense_variant,SO:0001619|non-coding_transcript_variant,SO:0001627|intron_variant;ORIGIN=1;RS=786202366;Pangolin=ENSG00000138376.11|-37:0.0|-7:-0.0
chr2	214780804	141178	A	G	.	.	ALLELEID=150892;CLNDN=Hereditary_cancer-predisposing_syndrome|Familial_cancer_of_breast;CLNDISDB=MONDO:MONDO:0015356,MedGen:C0027672,Orphanet:ORPHA140162,SNOMED_CT:699346009|MONDO:MONDO:0016419,MedGen:C0346153,OMIM:114480,Orphanet:ORPHA227535,SNOMED_CT:254843006;CLNHGVS=NC_000002.12:g.214780804A>G;CLNREVSTAT=criteria_provided,_conflicting_interpretations;CLNSIG=Conflicting_interpretations_of_pathogenicity;CLNSIGCONF=Likely_benign(1),Uncertain_significance(2);CLNVC=single_nucleotide_variant;CLNVCSO=SO:0001483;GENEINFO=BARD1:580;MC=SO:0001583|missense_variant,SO:0001619|non-coding_transcript_variant,SO:0001627|intron_variant;ORIGIN=1;RS=587781555;Pangolin=ENSG00000138376.11|-38:0.0|-8:-0.0
chr2	214780805	584500	T	C	.	.	ALLELEID=575517;CLNDN=Hereditary_cancer-predisposing_syndrome;CLNDISDB=MONDO:MONDO:0015356,MedGen:C0027672,Orphanet:ORPHA140162,SNOMED_CT:699346009;CLNHGVS=NC_000002.12:g.214780805T>C;CLNREVSTAT=criteria_provided,_single_submitter;CLNSIG=Uncertain_significance;CLNVC=single_nucleotide_variant;CLNVCSO=SO:0001483;GENEINFO=BARD1:580;MC=SO:0001583|missense_variant,SO:0001619|non-coding_transcript_variant,SO:0001627|intron_variant;ORIGIN=1;RS=1559424056;Pangolin=ENSG00000138376.11|1:0.0|-9:-0.0
chr2	214780806	936406	A	T	.	.	ALLELEID=931120;CLNDN=Familial_cancer_of_breast;CLNDISDB=MONDO:MONDO:0016419,MedGen:C0346153,OMIM:114480,Orphanet:ORPHA227535,SNOMED_CT:254843006;CLNHGVS=NC_000002.12:g.214780806A>T;CLNREVSTAT=criteria_provided,_single_submitter;CLNSIG=Uncertain_significance;CLNVC=single_nucleotide_variant;CLNVCSO=SO:0001483;GENEINFO=BARD1:580;MC=SO:0001583|missense_variant,SO:0001619|non-coding_transcript_variant,SO:0001627|intron_variant;ORIGIN=1;Pangolin=ENSG00000138376.11|-10:0.0|-40:-0.0
chr2	214780807	141035	T	A	.	.	AF_EXAC=1e-05;AF_TGP=0.0004;ALLELEID=150749;CLNDN=Hereditary_cancer-predisposing_syndrome|Familial_cancer_of_breast|not_provided;CLNDISDB=MONDO:MONDO:0015356,MedGen:C0027672,Orphanet:ORPHA140162,SNOMED_CT:699346009|MONDO:MONDO:0016419,MedGen:C0346153,OMIM:114480,Orphanet:ORPHA227535,SNOMED_CT:254843006|MedGen:CN517202;CLNHGVS=NC_000002.12:g.214780807T>A;CLNREVSTAT=criteria_provided,_multiple_submitters,_no_conflicts;CLNSIG=Uncertain_significance;CLNVC=single_nucleotide_variant;CLNVCSO=SO:0001483;CLNVI=Quest_Diagnostics_Nichols_Institute_San_Juan_Capistrano:2841741;GENEINFO=BARD1:580;MC=SO:0001583|missense_variant,SO:0001619|non-coding_transcript_variant,SO:0001627|intron_variant;ORIGIN=1;RS=577834428;Pangolin=ENSG00000138376.11|14:0.0|-41:-0.0
chr2	214780808	818327	T	A	.	.	ALLELEID=806797;CLNDN=Hereditary_cancer-predisposing_syndrome;CLNDISDB=MONDO:MONDO:0015356,MedGen:C0027672,Orphanet:ORPHA140162,SNOMED_CT:699346009;CLNHGVS=NC_000002.12:g.214780808T>A;CLNREVSTAT=criteria_provided,_single_submitter;CLNSIG=Uncertain_significance;CLNVC=single_nucleotide_variant;CLNVCSO=SO:0001483;GENEINFO=BARD1:580;MC=SO:0001583|missense_variant,SO:0001619|non-coding_transcript_variant,SO:0001627|intron_variant;ORIGIN=1;RS=1574817638;Pangolin=ENSG00000138376.11|13:0.0|-42:-0.0
chr2	214780814	216437	A	T	.	.	ALLELEID=212136;CLNDN=Malignant_tumor_of_breast|Hereditary_cancer-predisposing_syndrome|Familial_cancer_of_breast;CLNDISDB=MONDO:MONDO:0007254,MedGen:C0006142,SNOMED_CT:254837009|MONDO:MONDO:0015356,MedGen:C0027672,Orphanet:ORPHA140162,SNOMED_CT:699346009|MONDO:MONDO:0016419,MedGen:C0346153,OMIM:114480,Orphanet:ORPHA227535,SNOMED_CT:254843006;CLNHGVS=NC_000002.12:g.214780814A>T;CLNREVSTAT=criteria_provided,_multiple_submitters,_no_conflicts;CLNSIG=Uncertain_significance;CLNVC=single_nucleotide_variant;CLNVCSO=SO:0001483;GENEINFO=BARD1:580;MC=SO:0001583|missense_variant,SO:0001619|non-coding_transcript_variant,SO:0001627|intron_variant;ORIGIN=1;RS=863224670;Pangolin=ENSG00000138376.11|-4:0.0|2:-0.0
chr2	214780817	479143	G	A	.	.	ALLELEID=472644;CLNDN=Hereditary_cancer-predisposing_syndrome|Familial_cancer_of_breast;CLNDISDB=MONDO:MONDO:0015356,MedGen:C0027672,Orphanet:ORPHA140162,SNOMED_CT:699346009|MONDO:MONDO:0016419,MedGen:C0346153,OMIM:114480,Orphanet:ORPHA227535,SNOMED_CT:254843006;CLNHGVS=NC_000002.12:g.214780817G>A;CLNREVSTAT=criteria_provided,_multiple_submitters,_no_conflicts;CLNSIG=Uncertain_significance;CLNVC=single_nucleotide_variant;CLNVCSO=SO:0001483;GENEINFO=BARD1:580;MC=SO:0001583|missense_variant,SO:0001619|non-coding_transcript_variant,SO:0001627|intron_variant;ORIGIN=1;RS=1553622277;Pangolin=ENSG00000138376.11|-7:0.0|-1:-0.0
chr2	214780819	406740	A	G	.	.	AF_EXAC=1e-05;ALLELEID=392543;CLNDN=Hereditary_cancer-predisposing_syndrome|Familial_cancer_of_breast;CLNDISDB=MONDO:MONDO:0015356,MedGen:C0027672,Orphanet:ORPHA140162,SNOMED_CT:699346009|MONDO:MONDO:0016419,MedGen:C0346153,OMIM:114480,Orphanet:ORPHA227535,SNOMED_CT:254843006;CLNHGVS=NC_000002.12:g.214780819A>G;CLNREVSTAT=criteria_provided,_multiple_submitters,_no_conflicts;CLNSIG=Uncertain_significance;CLNVC=single_nucleotide_variant;CLNVCSO=SO:0001483;GENEINFO=BARD1:580;MC=SO:0001583|missense_variant,SO:0001619|non-coding_transcript_variant,SO:0001627|intron_variant;ORIGIN=1;RS=773918507;Pangolin=ENSG00000138376.11|-24:0.0|2:-0.0
chr2	214780820	530027	C	A	.	.	ALLELEID=517668;CLNDN=Familial_cancer_of_breast;CLNDISDB=MONDO:MONDO:0016419,MedGen:C0346153,OMIM:114480,Orphanet:ORPHA227535,SNOMED_CT:254843006;CLNHGVS=NC_000002.12:g.214780820C>A;CLNREVSTAT=criteria_provided,_single_submitter;CLNSIG=Uncertain_significance;CLNVC=single_nucleotide_variant;CLNVCSO=SO:0001483;GENEINFO=BARD1:580;MC=SO:0001583|missense_variant,SO:0001619|non-coding_transcript_variant,SO:0001627|intron_variant;ORIGIN=1;RS=587782475;Pangolin=ENSG00000138376.11|-4:0.0|1:-0.0
chr2	214780820	142454	C	G	.	.	ALLELEID=152168;CLNDN=Hereditary_cancer-predisposing_syndrome;CLNDISDB=MONDO:MONDO:0015356,MedGen:C0027672,Orphanet:ORPHA140162,SNOMED_CT:699346009;CLNHGVS=NC_000002.12:g.214780820C>G;CLNREVSTAT=criteria_provided,_single_submitter;CLNSIG=Uncertain_significance;CLNVC=single_nucleotide_variant;CLNVCSO=SO:0001483;GENEINFO=BARD1:580;MC=SO:0001583|missense_variant,SO:0001619|non-coding_transcript_variant,SO:0001627|intron_variant;ORIGIN=1;RS=587782475;Pangolin=ENSG00000138376.11|-4:0.0|1:-0.0
chr2	214780821	216436	C	A	.	.	ALLELEID=212137;CLNDN=Hereditary_cancer-predisposing_syndrome|Familial_cancer_of_breast;CLNDISDB=MONDO:MONDO:0015356,MedGen:C0027672,Orphanet:ORPHA140162,SNOMED_CT:699346009|MONDO:MONDO:0016419,MedGen:C0346153,OMIM:114480,Orphanet:ORPHA227535,SNOMED_CT:254843006;CLNHGVS=NC_000002.12:g.214780821C>A;CLNREVSTAT=criteria_provided,_conflicting_interpretations;CLNSIG=Conflicting_interpretations_of_pathogenicity;CLNSIGCONF=Likely_benign(1),Uncertain_significance(1);CLNVC=single_nucleotide_variant;CLNVCSO=SO:0001483;GENEINFO=BARD1:580;MC=SO:0001619|non-coding_transcript_variant,SO:0001819|synonymous_variant,SO:0001627|intron_variant;ORIGIN=1;RS=2070096;Pangolin=ENSG00000138376.11|-11:0.0|0:-0.0
chr2	214780822	232599	G	A	.	.	AF_EXAC=2e-05;ALLELEID=232392;CLNDN=Malignant_tumor_of_breast|Hereditary_cancer-predisposing_syndrome|Familial_cancer_of_breast|not_provided;CLNDISDB=MONDO:MONDO:0007254,MedGen:C0006142,SNOMED_CT:254837009|MONDO:MONDO:0015356,MedGen:C0027672,Orphanet:ORPHA140162,SNOMED_CT:699346009|MONDO:MONDO:0016419,MedGen:C0346153,OMIM:114480,Orphanet:ORPHA227535,SNOMED_CT:254843006|MedGen:CN517202;CLNHGVS=NC_000002.12:g.214780822G>A;CLNREVSTAT=criteria_provided,_multiple_submitters,_no_conflicts;CLNSIG=Uncertain_significance;CLNVC=single_nucleotide_variant;CLNVCSO=SO:0001483;GENEINFO=BARD1:580;MC=SO:0001583|missense_variant,SO:0001619|non-coding_transcript_variant,SO:0001627|intron_variant;ORIGIN=1;RS=767208122;Pangolin=ENSG00000138376.11|-26:0.0|-1:-0.0
chr2	214780824	406732	T	A	.	.	ALLELEID=392331;CLNDN=Hereditary_cancer-predisposing_syndrome|Familial_cancer_of_breast;CLNDISDB=MONDO:MONDO:0015356,MedGen:C0027672,Orphanet:ORPHA140162,SNOMED_CT:699346009|MONDO:MONDO:0016419,MedGen:C0346153,OMIM:114480,Orphanet:ORPHA227535,SNOMED_CT:254843006;CLNHGVS=NC_000002.12:g.214780824T>A;CLNREVSTAT=criteria_provided,_multiple_submitters,_no_conflicts;CLNSIG=Uncertain_significance;CLNVC=single_nucleotide_variant;CLNVCSO=SO:0001483;GENEINFO=BARD1:580;MC=SO:0001583|missense_variant,SO:0001619|non-coding_transcript_variant,SO:0001627|intron_variant;ORIGIN=1;RS=1060501277;Pangolin=ENSG00000138376.11|-29:0.0|-3:-0.0
chr2	214780828	185570	T	C	.	.	ALLELEID=181820;CLNDN=Hereditary_cancer-predisposing_syndrome|Familial_cancer_of_breast|not_provided;CLNDISDB=MONDO:MONDO:0015356,MedGen:C0027672,Orphanet:ORPHA140162,SNOMED_CT:699346009|MONDO:MONDO:0016419,MedGen:C0346153,OMIM:114480,Orphanet:ORPHA227535,SNOMED_CT:254843006|MedGen:CN517202;CLNHGVS=NC_000002.12:g.214780828T>C;CLNREVSTAT=criteria_provided,_multiple_submitters,_no_conflicts;CLNSIG=Uncertain_significance;CLNVC=single_nucleotide_variant;CLNVCSO=SO:0001483;CLNVI=Quest_Diagnostics_Nichols_Institute_San_Juan_Capistrano:2843735;GENEINFO=BARD1:580;MC=SO:0001583|missense_variant,SO:0001619|non-coding_transcript_variant,SO:0001627|intron_variant;ORIGIN=1;RS=786202282;Pangolin=ENSG00000138376.11|-32:0.0|-7:-0.0
chr2	214780829	438892	T	G	.	.	ALLELEID=432502;CLNDN=Hereditary_cancer-predisposing_syndrome|Familial_cancer_of_breast|not_provided;CLNDISDB=MONDO:MONDO:0015356,MedGen:C0027672,Orphanet:ORPHA140162,SNOMED_CT:699346009|MONDO:MONDO:0016419,MedGen:C0346153,OMIM:114480,Orphanet:ORPHA227535,SNOMED_CT:254843006|MedGen:CN517202;CLNHGVS=NC_000002.12:g.214780829T>G;CLNREVSTAT=criteria_provided,_multiple_submitters,_no_conflicts;CLNSIG=Uncertain_significance;CLNVC=single_nucleotide_variant;CLNVCSO=SO:0001483;CLNVI=Quest_Diagnostics_Nichols_Institute_San_Juan_Capistrano:2838700;GENEINFO=BARD1:580;MC=SO:0001583|missense_variant,SO:0001619|non-coding_transcript_variant,SO:0001627|intron_variant;ORIGIN=1;RS=1401955290;Pangolin=ENSG00000138376.11|-8:0.0|4:-0.0
chr2	214780832	460686	C	T	.	.	ALLELEID=450656;CLNDN=Hereditary_cancer-predisposing_syndrome|Familial_cancer_of_breast;CLNDISDB=MONDO:MONDO:0015356,MedGen:C0027672,Orphanet:ORPHA140162,SNOMED_CT:699346009|MONDO:MONDO:0016419,MedGen:C0346153,OMIM:114480,Orphanet:ORPHA227535,SNOMED_CT:254843006;CLNHGVS=NC_000002.12:g.214780832C>T;CLNREVSTAT=criteria_provided,_multiple_submitters,_no_conflicts;CLNSIG=Uncertain_significance;CLNVC=single_nucleotide_variant;CLNVCSO=SO:0001483;GENEINFO=BARD1:580;MC=SO:0001583|missense_variant,SO:0001619|non-coding_transcript_variant,SO:0001627|intron_variant;ORIGIN=1;RS=1315898207;Pangolin=ENSG00000138376.11|-11:0.0|1:-0.0
chr2	214780834	581507	A	C	.	.	ALLELEID=559091;CLNDN=Familial_cancer_of_breast;CLNDISDB=MONDO:MONDO:0016419,MedGen:C0346153,OMIM:114480,Orphanet:ORPHA227535,SNOMED_CT:254843006;CLNHGVS=NC_000002.12:g.214780834A>C;CLNREVSTAT=criteria_provided,_single_submitter;CLNSIG=Uncertain_significance;CLNVC=single_nucleotide_variant;CLNVCSO=SO:0001483;GENEINFO=BARD1:580;MC=SO:0001583|missense_variant,SO:0001619|non-coding_transcript_variant,SO:0001627|intron_variant;ORIGIN=1;RS=1559424172;Pangolin=ENSG00000138376.11|-38:0.0|-24:-0.0
chr2	214780834	924033	A	G	.	.	ALLELEID=908664;CLNDN=Hereditary_cancer-predisposing_syndrome|Familial_cancer_of_breast;CLNDISDB=MONDO:MONDO:0015356,MedGen:C0027672,Orphanet:ORPHA140162,SNOMED_CT:699346009|MONDO:MONDO:0016419,MedGen:C0346153,OMIM:114480,Orphanet:ORPHA227535,SNOMED_CT:254843006;CLNHGVS=NC_000002.12:g.214780834A>G;CLNREVSTAT=criteria_provided,_multiple_submitters,_no_conflicts;CLNSIG=Uncertain_significance;CLNVC=single_nucleotide_variant;CLNVCSO=SO:0001483;GENEINFO=BARD1:580;MC=SO:0001583|missense_variant,SO:0001619|non-coding_transcript_variant,SO:0001627|intron_variant;ORIGIN=1;Pangolin=ENSG00000138376.11|-13:0.0|-24:-0.0
chr2	214780835	1039385	A	G	.	.	ALLELEID=1024112;CLNDN=Familial_cancer_of_breast;CLNDISDB=MONDO:MONDO:0016419,MedGen:C0346153,OMIM:114480,Orphanet:ORPHA227535,SNOMED_CT:254843006;CLNHGVS=NC_000002.12:g.214780835A>G;CLNREVSTAT=criteria_provided,_single_submitter;CLNSIG=Uncertain_significance;CLNVC=single_nucleotide_variant;CLNVCSO=SO:0001483;GENEINFO=BARD1:580;MC=SO:0001583|missense_variant,SO:0001619|non-coding_transcript_variant,SO:0001627|intron_variant;ORIGIN=1;Pangolin=ENSG00000138376.11|-14:0.0|-2:-0.0
chr2	214780837	935388	T	A	.	.	ALLELEID=931121;CLNDN=Familial_cancer_of_breast;CLNDISDB=MONDO:MONDO:0016419,MedGen:C0346153,OMIM:114480,Orphanet:ORPHA227535,SNOMED_CT:254843006;CLNHGVS=NC_000002.12:g.214780837T>A;CLNREVSTAT=criteria_provided,_single_submitter;CLNSIG=Uncertain_significance;CLNVC=single_nucleotide_variant;CLNVCSO=SO:0001483;GENEINFO=BARD1:580;MC=SO:0001583|missense_variant,SO:0001619|non-coding_transcript_variant,SO:0001627|intron_variant;ORIGIN=1;Pangolin=ENSG00000138376.11|7:0.0|47:-0.0
chr2	214780838	937707	C	A	.	.	ALLELEID=931122;CLNDN=Familial_cancer_of_breast;CLNDISDB=MONDO:MONDO:0016419,MedGen:C0346153,OMIM:114480,Orphanet:ORPHA227535,SNOMED_CT:254843006;CLNHGVS=NC_000002.12:g.214780838C>A;CLNREVSTAT=criteria_provided,_single_submitter;CLNSIG=Uncertain_significance;CLNVC=single_nucleotide_variant;CLNVCSO=SO:0001483;GENEINFO=BARD1:580;MC=SO:0001583|missense_variant,SO:0001619|non-coding_transcript_variant,SO:0001627|intron_variant;ORIGIN=1;Pangolin=ENSG00000138376.11|-12:0.0|-1:-0.0
chr2	214780842	406756	A	T	.	.	ALLELEID=392441;CLNDN=Hereditary_cancer-predisposing_syndrome|Familial_cancer_of_breast|not_provided;CLNDISDB=MONDO:MONDO:0015356,MedGen:C0027672,Orphanet:ORPHA140162,SNOMED_CT:699346009|MONDO:MONDO:0016419,MedGen:C0346153,OMIM:114480,Orphanet:ORPHA227535,SNOMED_CT:254843006|MedGen:CN517202;CLNHGVS=NC_000002.12:g.214780842A>T;CLNREVSTAT=criteria_provided,_multiple_submitters,_no_conflicts;CLNSIG=Uncertain_significance;CLNVC=single_nucleotide_variant;CLNVCSO=SO:0001483;GENEINFO=BARD1:580;MC=SO:0001583|missense_variant,SO:0001619|non-coding_transcript_variant,SO:0001627|intron_variant;ORIGIN=1;RS=1060501293;Pangolin=ENSG00000138376.11|-46:0.0|2:-0.0
chr2	214780843	569235	C	G	.	.	ALLELEID=557911;CLNDN=Familial_cancer_of_breast;CLNDISDB=MONDO:MONDO:0016419,MedGen:C0346153,OMIM:114480,Orphanet:ORPHA227535,SNOMED_CT:254843006;CLNHGVS=NC_000002.12:g.214780843C>G;CLNREVSTAT=criteria_provided,_single_submitter;CLNSIG=Uncertain_significance;CLNVC=single_nucleotide_variant;CLNVCSO=SO:0001483;GENEINFO=BARD1:580;MC=SO:0001583|missense_variant,SO:0001619|non-coding_transcript_variant,SO:0001627|intron_variant;ORIGIN=1;RS=1559424187;Pangolin=ENSG00000138376.11|-47:0.0|1:-0.0
chr2	214780843	818280	C	T	.	.	ALLELEID=806801;CLNDN=Hereditary_cancer-predisposing_syndrome|Familial_cancer_of_breast;CLNDISDB=MONDO:MONDO:0015356,MedGen:C0027672,Orphanet:ORPHA140162,SNOMED_CT:699346009|MONDO:MONDO:0016419,MedGen:C0346153,OMIM:114480,Orphanet:ORPHA227535,SNOMED_CT:254843006;CLNHGVS=NC_000002.12:g.214780843C>T;CLNREVSTAT=criteria_provided,_multiple_submitters,_no_conflicts;CLNSIG=Uncertain_significance;CLNVC=single_nucleotide_variant;CLNVCSO=SO:0001483;GENEINFO=BARD1:580;MC=SO:0001583|missense_variant,SO:0001619|non-coding_transcript_variant,SO:0001627|intron_variant;ORIGIN=1;RS=1559424187;Pangolin=ENSG00000138376.11|-17:0.0|1:-0.0
chr2	214780846	127712	G	A	.	.	AF_ESP=0.00015;AF_EXAC=9e-05;ALLELEID=133169;CLNDN=Hereditary_cancer-predisposing_syndrome|Familial_cancer_of_breast|not_provided;CLNDISDB=MONDO:MONDO:0015356,MedGen:C0027672,Orphanet:ORPHA140162,SNOMED_CT:699346009|MONDO:MONDO:0016419,MedGen:C0346153,OMIM:114480,Orphanet:ORPHA227535,SNOMED_CT:254843006|MedGen:CN517202;CLNHGVS=NC_000002.12:g.214780846G>A;CLNREVSTAT=criteria_provided,_conflicting_interpretations;CLNSIG=Conflicting_interpretations_of_pathogenicity;CLNSIGCONF=Benign(1),Uncertain_significance(6);CLNVC=single_nucleotide_variant;CLNVCSO=SO:0001483;GENEINFO=BARD1:580;MC=SO:0001583|missense_variant,SO:0001619|non-coding_transcript_variant,SO:0001627|intron_variant;ORIGIN=1;RS=201032007;Pangolin=ENSG00000138376.11|-20:0.0|-2:-0.0
chr2	214780846	575775	G	C	.	.	ALLELEID=557850;CLNDN=Familial_cancer_of_breast;CLNDISDB=MONDO:MONDO:0016419,MedGen:C0346153,OMIM:114480,Orphanet:ORPHA227535,SNOMED_CT:254843006;CLNHGVS=NC_000002.12:g.214780846G>C;CLNREVSTAT=criteria_provided,_single_submitter;CLNSIG=Uncertain_significance;CLNVC=single_nucleotide_variant;CLNVCSO=SO:0001483;GENEINFO=BARD1:580;MC=SO:0001583|missense_variant,SO:0001619|non-coding_transcript_variant,SO:0001627|intron_variant;ORIGIN=1;RS=201032007;Pangolin=ENSG00000138376.11|-13:0.0|-2:-0.0
chr2	214780849	925923	C	T	.	.	ALLELEID=908665;CLNDN=Hereditary_cancer-predisposing_syndrome;CLNDISDB=MONDO:MONDO:0015356,MedGen:C0027672,Orphanet:ORPHA140162,SNOMED_CT:699346009;CLNHGVS=NC_000002.12:g.214780849C>T;CLNREVSTAT=criteria_provided,_single_submitter;CLNSIG=Uncertain_significance;CLNVC=single_nucleotide_variant;CLNVCSO=SO:0001483;GENEINFO=BARD1:580;MC=SO:0001583|missense_variant,SO:0001619|non-coding_transcript_variant,SO:0001627|intron_variant;ORIGIN=1;Pangolin=ENSG00000138376.11|-28:0.0|-33:-0.0
chr2	214780850	651243	T	G	.	.	ALLELEID=629395;CLNDN=Familial_cancer_of_breast;CLNDISDB=MONDO:MONDO:0016419,MedGen:C0346153,OMIM:114480,Orphanet:ORPHA227535,SNOMED_CT:254843006;CLNHGVS=NC_000002.12:g.214780850T>G;CLNREVSTAT=criteria_provided,_single_submitter;CLNSIG=Uncertain_significance;CLNVC=single_nucleotide_variant;CLNVCSO=SO:0001483;GENEINFO=BARD1:580;MC=SO:0001583|missense_variant,SO:0001619|non-coding_transcript_variant,SO:0001627|intron_variant;ORIGIN=1;RS=1574817878;Pangolin=ENSG00000138376.11|-29:0.0|-13:-0.0
chr2	214780856	237813	T	A	.	.	ALLELEID=238637;CLNDN=Familial_cancer_of_breast;CLNDISDB=MONDO:MONDO:0016419,MedGen:C0346153,OMIM:114480,Orphanet:ORPHA227535,SNOMED_CT:254843006;CLNHGVS=NC_000002.12:g.214780856T>A;CLNREVSTAT=criteria_provided,_single_submitter;CLNSIG=Uncertain_significance;CLNVC=single_nucleotide_variant;CLNVCSO=SO:0001483;GENEINFO=BARD1:580;MC=SO:0001583|missense_variant,SO:0001619|non-coding_transcript_variant,SO:0001627|intron_variant;ORIGIN=1;RS=878853994;Pangolin=ENSG00000138376.11|1:0.0|28:-0.0
chr2	214780858	818267	C	A	.	.	ALLELEID=806802;CLNDN=Hereditary_cancer-predisposing_syndrome|Familial_cancer_of_breast;CLNDISDB=MONDO:MONDO:0015356,MedGen:C0027672,Orphanet:ORPHA140162,SNOMED_CT:699346009|MONDO:MONDO:0016419,MedGen:C0346153,OMIM:114480,Orphanet:ORPHA227535,SNOMED_CT:254843006;CLNHGVS=NC_000002.12:g.214780858C>A;CLNREVSTAT=criteria_provided,_multiple_submitters,_no_conflicts;CLNSIG=Uncertain_significance;CLNVC=single_nucleotide_variant;CLNVCSO=SO:0001483;GENEINFO=BARD1:580;MC=SO:0001583|missense_variant,SO:0001619|non-coding_transcript_variant,SO:0001627|intron_variant;ORIGIN=1;RS=201261729;Pangolin=ENSG00000138376.11|2:0.0|-1:-0.0
chr2	214780858	460685	C	G	.	.	ALLELEID=450657;CLNDN=Hereditary_cancer-predisposing_syndrome|Familial_cancer_of_breast;CLNDISDB=MONDO:MONDO:0015356,MedGen:C0027672,Orphanet:ORPHA140162,SNOMED_CT:699346009|MONDO:MONDO:0016419,MedGen:C0346153,OMIM:114480,Orphanet:ORPHA227535,SNOMED_CT:254843006;CLNHGVS=NC_000002.12:g.214780858C>G;CLNREVSTAT=criteria_provided,_multiple_submitters,_no_conflicts;CLNSIG=Uncertain_significance;CLNVC=single_nucleotide_variant;CLNVCSO=SO:0001483;GENEINFO=BARD1:580;MC=SO:0001583|missense_variant,SO:0001619|non-coding_transcript_variant,SO:0001627|intron_variant;ORIGIN=1;RS=201261729;Pangolin=ENSG00000138376.11|-1:0.0|26:-0.0
chr2	214780858	182043	C	T	.	.	AF_TGP=0.0002;ALLELEID=179962;CLNDN=Hereditary_cancer-predisposing_syndrome|Familial_cancer_of_breast|not_specified|not_provided;CLNDISDB=MONDO:MONDO:0015356,MedGen:C0027672,Orphanet:ORPHA140162,SNOMED_CT:699346009|MONDO:MONDO:0016419,MedGen:C0346153,OMIM:114480,Orphanet:ORPHA227535,SNOMED_CT:254843006|MedGen:CN169374|MedGen:CN517202;CLNHGVS=NC_000002.12:g.214780858C>T;CLNREVSTAT=criteria_provided,_multiple_submitters,_no_conflicts;CLNSIG=Uncertain_significance;CLNVC=single_nucleotide_variant;CLNVCSO=SO:0001483;GENEINFO=BARD1:580;MC=SO:0001583|missense_variant,SO:0001619|non-coding_transcript_variant,SO:0001627|intron_variant;ORIGIN=1;RS=201261729;Pangolin=ENSG00000138376.11|-2:0.0|-1:-0.0
chr2	214780859	993161	T	A	.	.	ALLELEID=980994;CLNDN=not_provided;CLNDISDB=MedGen:CN517202;CLNHGVS=NC_000002.12:g.214780859T>A;CLNREVSTAT=criteria_provided,_single_submitter;CLNSIG=Uncertain_significance;CLNVC=single_nucleotide_variant;CLNVCSO=SO:0001483;GENEINFO=BARD1:580;MC=SO:0001583|missense_variant,SO:0001619|non-coding_transcript_variant,SO:0001627|intron_variant;ORIGIN=0;Pangolin=ENSG00000138376.11|1:0.0|-2:-0.0
chr2	214780861	140842	G	T	.	.	AF_EXAC=1e-05;ALLELEID=150556;CLNDN=Hereditary_cancer-predisposing_syndrome|Familial_cancer_of_breast;CLNDISDB=MONDO:MONDO:0015356,MedGen:C0027672,Orphanet:ORPHA140162,SNOMED_CT:699346009|MONDO:MONDO:0016419,MedGen:C0346153,OMIM:114480,Orphanet:ORPHA227535,SNOMED_CT:254843006;CLNHGVS=NC_000002.12:g.214780861G>T;CLNREVSTAT=criteria_provided,_multiple_submitters,_no_conflicts;CLNSIG=Uncertain_significance;CLNVC=single_nucleotide_variant;CLNVCSO=SO:0001483;GENEINFO=BARD1:580;MC=SO:0001583|missense_variant,SO:0001619|non-coding_transcript_variant,SO:0001627|intron_variant;ORIGIN=1;RS=587781313;Pangolin=ENSG00000138376.11|-4:0.0|-40:-0.0
chr2	214780865	406764	T	C	.	.	ALLELEID=392449;CLNDN=Hereditary_cancer-predisposing_syndrome|Familial_cancer_of_breast|not_provided;CLNDISDB=MONDO:MONDO:0015356,MedGen:C0027672,Orphanet:ORPHA140162,SNOMED_CT:699346009|MONDO:MONDO:0016419,MedGen:C0346153,OMIM:114480,Orphanet:ORPHA227535,SNOMED_CT:254843006|MedGen:CN517202;CLNHGVS=NC_000002.12:g.214780865T>C;CLNREVSTAT=criteria_provided,_multiple_submitters,_no_conflicts;CLNSIG=Uncertain_significance;CLNVC=single_nucleotide_variant;CLNVCSO=SO:0001483;GENEINFO=BARD1:580;MC=SO:0001583|missense_variant,SO:0001619|non-coding_transcript_variant,SO:0001627|intron_variant;ORIGIN=1;RS=1016845338;Pangolin=ENSG00000138376.11|28:0.0|-2:-0.0
chr2	214780866	818258	A	C	.	.	ALLELEID=806803;CLNDN=Hereditary_cancer-predisposing_syndrome;CLNDISDB=MONDO:MONDO:0015356,MedGen:C0027672,Orphanet:ORPHA140162,SNOMED_CT:699346009;CLNHGVS=NC_000002.12:g.214780866A>C;CLNREVSTAT=criteria_provided,_single_submitter;CLNSIG=Uncertain_significance;CLNVC=single_nucleotide_variant;CLNVCSO=SO:0001483;GENEINFO=BARD1:580;MC=SO:0001583|missense_variant,SO:0001619|non-coding_transcript_variant,SO:0001627|intron_variant;ORIGIN=1;RS=1574817982;Pangolin=ENSG00000138376.11|27:0.0|2:-0.0
chr2	214780867	237812	C	T	.	.	AF_EXAC=2e-05;ALLELEID=238638;CLNDN=Hereditary_cancer-predisposing_syndrome|Familial_cancer_of_breast;CLNDISDB=MONDO:MONDO:0015356,MedGen:C0027672,Orphanet:ORPHA140162,SNOMED_CT:699346009|MONDO:MONDO:0016419,MedGen:C0346153,OMIM:114480,Orphanet:ORPHA227535,SNOMED_CT:254843006;CLNHGVS=NC_000002.12:g.214780867C>T;CLNREVSTAT=criteria_provided,_multiple_submitters,_no_conflicts;CLNSIG=Uncertain_significance;CLNVC=single_nucleotide_variant;CLNVCSO=SO:0001483;GENEINFO=BARD1:580;MC=SO:0001583|missense_variant,SO:0001619|non-coding_transcript_variant,SO:0001627|intron_variant;ORIGIN=1;RS=779527817;Pangolin=ENSG00000138376.11|2:0.0|1:-0.0
chr2	214780868	237811	A	C	.	.	AF_EXAC=1e-05;ALLELEID=238639;CLNDN=Hereditary_cancer-predisposing_syndrome|Familial_cancer_of_breast;CLNDISDB=MONDO:MONDO:0015356,MedGen:C0027672,Orphanet:ORPHA140162,SNOMED_CT:699346009|MONDO:MONDO:0016419,MedGen:C0346153,OMIM:114480,Orphanet:ORPHA227535,SNOMED_CT:254843006;CLNHGVS=NC_000002.12:g.214780868A>C;CLNREVSTAT=criteria_provided,_multiple_submitters,_no_conflicts;CLNSIG=Uncertain_significance;CLNVC=single_nucleotide_variant;CLNVCSO=SO:0001483;GENEINFO=BARD1:580;MC=SO:0001583|missense_variant,SO:0001619|non-coding_transcript_variant,SO:0001627|intron_variant;ORIGIN=1;RS=752869298;Pangolin=ENSG00000138376.11|0:0.0|16:-0.0
chr2	214780868	237810	A	G	.	.	ALLELEID=238640;CLNDN=Hereditary_cancer-predisposing_syndrome|Familial_cancer_of_breast;CLNDISDB=MONDO:MONDO:0015356,MedGen:C0027672,Orphanet:ORPHA140162,SNOMED_CT:699346009|MONDO:MONDO:0016419,MedGen:C0346153,OMIM:114480,Orphanet:ORPHA227535,SNOMED_CT:254843006;CLNHGVS=NC_000002.12:g.214780868A>G;CLNREVSTAT=criteria_provided,_multiple_submitters,_no_conflicts;CLNSIG=Uncertain_significance;CLNVC=single_nucleotide_variant;CLNVCSO=SO:0001483;GENEINFO=BARD1:580;MC=SO:0001583|missense_variant,SO:0001619|non-coding_transcript_variant,SO:0001627|intron_variant;ORIGIN=1;RS=752869298;Pangolin=ENSG00000138376.11|-1:0.0|1:-0.0
chr2	214780869	664263	T	C	.	.	ALLELEID=629396;CLNDN=Familial_cancer_of_breast;CLNDISDB=MONDO:MONDO:0016419,MedGen:C0346153,OMIM:114480,Orphanet:ORPHA227535,SNOMED_CT:254843006;CLNHGVS=NC_000002.12:g.214780869T>C;CLNREVSTAT=criteria_provided,_single_submitter;CLNSIG=Uncertain_significance;CLNVC=single_nucleotide_variant;CLNVCSO=SO:0001483;GENEINFO=BARD1:580;MC=SO:0001619|non-coding_transcript_variant,SO:0001819|synonymous_variant,SO:0001627|intron_variant;ORIGIN=1;RS=1574818013;Pangolin=ENSG00000138376.11|1:0.0|15:-0.0
chr2	214780869	969235	T	G	.	.	ALLELEID=952918;CLNDN=Familial_cancer_of_breast;CLNDISDB=MONDO:MONDO:0016419,MedGen:C0346153,OMIM:114480,Orphanet:ORPHA227535,SNOMED_CT:254843006;CLNHGVS=NC_000002.12:g.214780869T>G;CLNREVSTAT=criteria_provided,_single_submitter;CLNSIG=Uncertain_significance;CLNVC=single_nucleotide_variant;CLNVCSO=SO:0001483;GENEINFO=BARD1:580;MC=SO:0001583|missense_variant,SO:0001619|non-coding_transcript_variant,SO:0001627|intron_variant;ORIGIN=1;Pangolin=ENSG00000138376.11|1:0.0|-1:-0.0
chr2	214780872	801886	C	A	.	.	ALLELEID=790186;CLNDN=Familial_cancer_of_breast;CLNDISDB=MONDO:MONDO:0016419,MedGen:C0346153,OMIM:114480,Orphanet:ORPHA227535,SNOMED_CT:254843006;CLNHGVS=NC_000002.12:g.214780872C>A;CLNREVSTAT=criteria_provided,_single_submitter;CLNSIG=Uncertain_significance;CLNVC=single_nucleotide_variant;CLNVCSO=SO:0001483;GENEINFO=BARD1:580;MC=SO:0001583|missense_variant,SO:0001619|non-coding_transcript_variant,SO:0001627|intron_variant;ORIGIN=0;RS=1574818027;Pangolin=ENSG00000138376.11|-3:0.0|-1:-0.0
chr2	214780874	1026001	T	C	.	.	ALLELEID=1003632;CLNDN=Familial_cancer_of_breast;CLNDISDB=MONDO:MONDO:0016419,MedGen:C0346153,OMIM:114480,Orphanet:ORPHA227535,SNOMED_CT:254843006;CLNHGVS=NC_000002.12:g.214780874T>C;CLNREVSTAT=criteria_provided,_single_submitter;CLNSIG=Uncertain_significance;CLNVC=single_nucleotide_variant;CLNVCSO=SO:0001483;GENEINFO=BARD1:580;MC=SO:0001583|missense_variant,SO:0001619|non-coding_transcript_variant,SO:0001627|intron_variant;ORIGIN=1;Pangolin=ENSG00000138376.11|50:0.0|-3:-0.0
chr2	214780878	823585	A	C	.	.	ALLELEID=806804;CLNDN=Hereditary_cancer-predisposing_syndrome|Familial_cancer_of_breast;CLNDISDB=MONDO:MONDO:0015356,MedGen:C0027672,Orphanet:ORPHA140162,SNOMED_CT:699346009|MONDO:MONDO:0016419,MedGen:C0346153,OMIM:114480,Orphanet:ORPHA227535,SNOMED_CT:254843006;CLNHGVS=NC_000002.12:g.214780878A>C;CLNREVSTAT=criteria_provided,_multiple_submitters,_no_conflicts;CLNSIG=Uncertain_significance;CLNVC=single_nucleotide_variant;CLNVCSO=SO:0001483;GENEINFO=BARD1:580;MC=SO:0001583|missense_variant,SO:0001619|non-coding_transcript_variant,SO:0001627|intron_variant;ORIGIN=1;RS=1574818059;Pangolin=ENSG00000138376.11|46:0.0|6:-0.0
chr2	214780880	438901	T	A	.	.	ALLELEID=432503;CLNDN=Hereditary_cancer-predisposing_syndrome|Familial_cancer_of_breast|not_specified;CLNDISDB=MONDO:MONDO:0015356,MedGen:C0027672,Orphanet:ORPHA140162,SNOMED_CT:699346009|MONDO:MONDO:0016419,MedGen:C0346153,OMIM:114480,Orphanet:ORPHA227535,SNOMED_CT:254843006|MedGen:CN169374;CLNHGVS=NC_000002.12:g.214780880T>A;CLNREVSTAT=criteria_provided,_multiple_submitters,_no_conflicts;CLNSIG=Uncertain_significance;CLNVC=single_nucleotide_variant;CLNVCSO=SO:0001483;GENEINFO=BARD1:580;MC=SO:0001583|missense_variant,SO:0001619|non-coding_transcript_variant,SO:0001627|intron_variant;ORIGIN=1;RS=543606863;Pangolin=ENSG00000138376.11|4:0.0|44:-0.0
chr2	214780880	823567	T	C	.	.	ALLELEID=806805;CLNDN=Hereditary_cancer-predisposing_syndrome|Familial_cancer_of_breast;CLNDISDB=MONDO:MONDO:0015356,MedGen:C0027672,Orphanet:ORPHA140162,SNOMED_CT:699346009|MONDO:MONDO:0016419,MedGen:C0346153,OMIM:114480,Orphanet:ORPHA227535,SNOMED_CT:254843006;CLNHGVS=NC_000002.12:g.214780880T>C;CLNREVSTAT=criteria_provided,_conflicting_interpretations;CLNSIG=Conflicting_interpretations_of_pathogenicity;CLNSIGCONF=Likely_benign(1),Uncertain_significance(1);CLNVC=single_nucleotide_variant;CLNVCSO=SO:0001483;GENEINFO=BARD1:580;MC=SO:0001583|missense_variant,SO:0001619|non-coding_transcript_variant,SO:0001627|intron_variant;ORIGIN=1;RS=543606863;Pangolin=ENSG00000138376.11|44:0.0|4:-0.0
chr2	214780880	233367	T	G	.	.	AF_TGP=0.0002;ALLELEID=232394;CLNDN=Hereditary_cancer-predisposing_syndrome|Familial_cancer_of_breast|not_provided;CLNDISDB=MONDO:MONDO:0015356,MedGen:C0027672,Orphanet:ORPHA140162,SNOMED_CT:699346009|MONDO:MONDO:0016419,MedGen:C0346153,OMIM:114480,Orphanet:ORPHA227535,SNOMED_CT:254843006|MedGen:CN517202;CLNHGVS=NC_000002.12:g.214780880T>G;CLNREVSTAT=criteria_provided,_multiple_submitters,_no_conflicts;CLNSIG=Uncertain_significance;CLNVC=single_nucleotide_variant;CLNVCSO=SO:0001483;GENEINFO=BARD1:580;MC=SO:0001583|missense_variant,SO:0001619|non-coding_transcript_variant,SO:0001627|intron_variant;ORIGIN=1;RS=543606863;Pangolin=ENSG00000138376.11|4:0.0|44:-0.0
chr2	214780882	823562	G	C	.	.	ALLELEID=806806;CLNDN=Hereditary_cancer-predisposing_syndrome;CLNDISDB=MONDO:MONDO:0015356,MedGen:C0027672,Orphanet:ORPHA140162,SNOMED_CT:699346009;CLNHGVS=NC_000002.12:g.214780882G>C;CLNREVSTAT=criteria_provided,_single_submitter;CLNSIG=Uncertain_significance;CLNVC=single_nucleotide_variant;CLNVCSO=SO:0001483;GENEINFO=BARD1:580;MC=SO:0001583|missense_variant,SO:0001619|non-coding_transcript_variant,SO:0001627|intron_variant;ORIGIN=1;RS=1422030098;Pangolin=ENSG00000138376.11|42:0.0|2:-0.0
chr2	214780882	1004007	G	T	.	.	ALLELEID=988334;CLNDN=Familial_cancer_of_breast;CLNDISDB=MONDO:MONDO:0016419,MedGen:C0346153,OMIM:114480,Orphanet:ORPHA227535,SNOMED_CT:254843006;CLNHGVS=NC_000002.12:g.214780882G>T;CLNREVSTAT=criteria_provided,_single_submitter;CLNSIG=Uncertain_significance;CLNVC=single_nucleotide_variant;CLNVCSO=SO:0001483;GENEINFO=BARD1:580;MC=SO:0001583|missense_variant,SO:0001619|non-coding_transcript_variant,SO:0001627|intron_variant;ORIGIN=1;Pangolin=ENSG00000138376.11|42:0.0|2:-0.0
chr2	214780883	530073	G	A	.	.	ALLELEID=517901;CLNDN=Familial_cancer_of_breast;CLNDISDB=MONDO:MONDO:0016419,MedGen:C0346153,OMIM:114480,Orphanet:ORPHA227535,SNOMED_CT:254843006;CLNHGVS=NC_000002.12:g.214780883G>A;CLNREVSTAT=criteria_provided,_single_submitter;CLNSIG=Uncertain_significance;CLNVC=single_nucleotide_variant;CLNVCSO=SO:0001483;GENEINFO=BARD1:580;MC=SO:0001583|missense_variant,SO:0001619|non-coding_transcript_variant,SO:0001627|intron_variant;ORIGIN=1;RS=1553622313;Pangolin=ENSG00000138376.11|10:0.0|27:-0.0
chr2	214780885	920007	C	A	.	.	ALLELEID=908666;CLNDN=Hereditary_cancer-predisposing_syndrome;CLNDISDB=MONDO:MONDO:0015356,MedGen:C0027672,Orphanet:ORPHA140162,SNOMED_CT:699346009;CLNHGVS=NC_000002.12:g.214780885C>A;CLNREVSTAT=criteria_provided,_single_submitter;CLNSIG=Uncertain_significance;CLNVC=single_nucleotide_variant;CLNVCSO=SO:0001483;GENEINFO=BARD1:580;MC=SO:0001583|missense_variant,SO:0001619|non-coding_transcript_variant,SO:0001627|intron_variant;ORIGIN=1;Pangolin=ENSG00000138376.11|-14:0.0|39:-0.0
chr2	214780885	653556	C	T	.	.	ALLELEID=629397;CLNDN=Familial_cancer_of_breast;CLNDISDB=MONDO:MONDO:0016419,MedGen:C0346153,OMIM:114480,Orphanet:ORPHA227535,SNOMED_CT:254843006;CLNHGVS=NC_000002.12:g.214780885C>T;CLNREVSTAT=criteria_provided,_single_submitter;CLNSIG=Uncertain_significance;CLNVC=single_nucleotide_variant;CLNVCSO=SO:0001483;GENEINFO=BARD1:580;MC=SO:0001583|missense_variant,SO:0001619|non-coding_transcript_variant,SO:0001627|intron_variant;ORIGIN=1;RS=1574818102;Pangolin=ENSG00000138376.11|-14:0.0|-1:-0.0
chr2	214780888	479115	G	C	.	.	ALLELEID=472638;CLNDN=Malignant_tumor_of_breast|Hereditary_cancer-predisposing_syndrome|Familial_cancer_of_breast;CLNDISDB=MONDO:MONDO:0007254,MedGen:C0006142,SNOMED_CT:254837009|MONDO:MONDO:0015356,MedGen:C0027672,Orphanet:ORPHA140162,SNOMED_CT:699346009|MONDO:MONDO:0016419,MedGen:C0346153,OMIM:114480,Orphanet:ORPHA227535,SNOMED_CT:254843006;CLNHGVS=NC_000002.12:g.214780888G>C;CLNREVSTAT=criteria_provided,_multiple_submitters,_no_conflicts;CLNSIG=Uncertain_significance;CLNVC=single_nucleotide_variant;CLNVCSO=SO:0001483;GENEINFO=BARD1:580;MC=SO:0001583|missense_variant,SO:0001619|non-coding_transcript_variant,SO:0001627|intron_variant;ORIGIN=1;RS=905626929;Pangolin=ENSG00000138376.11|4:0.0|-4:-0.0
chr2	214780888	628524	G	T	.	.	ALLELEID=616555;CLNDN=Hereditary_cancer-predisposing_syndrome;CLNDISDB=MONDO:MONDO:0015356,MedGen:C0027672,Orphanet:ORPHA140162,SNOMED_CT:699346009;CLNHGVS=NC_000002.12:g.214780888G>T;CLNREVSTAT=criteria_provided,_single_submitter;CLNSIG=Uncertain_significance;CLNVC=single_nucleotide_variant;CLNVCSO=SO:0001483;GENEINFO=BARD1:580;MC=SO:0001583|missense_variant,SO:0001619|non-coding_transcript_variant,SO:0001627|intron_variant;ORIGIN=1;RS=905626929;Pangolin=ENSG00000138376.11|-17:0.0|36:-0.0
chr2	214780889	823520	A	C	.	.	ALLELEID=806807;CLNDN=Hereditary_cancer-predisposing_syndrome|Familial_cancer_of_breast;CLNDISDB=MONDO:MONDO:0015356,MedGen:C0027672,Orphanet:ORPHA140162,SNOMED_CT:699346009|MONDO:MONDO:0016419,MedGen:C0346153,OMIM:114480,Orphanet:ORPHA227535,SNOMED_CT:254843006;CLNHGVS=NC_000002.12:g.214780889A>C;CLNREVSTAT=criteria_provided,_multiple_submitters,_no_conflicts;CLNSIG=Uncertain_significance;CLNVC=single_nucleotide_variant;CLNVCSO=SO:0001483;GENEINFO=BARD1:580;MC=SO:0001583|missense_variant,SO:0001619|non-coding_transcript_variant,SO:0001627|intron_variant;ORIGIN=1;RS=769493354;Pangolin=ENSG00000138376.11|20:0.0|-5:-0.0
chr2	214780889	460770	A	G	.	.	AF_EXAC=1e-05;ALLELEID=450504;CLNDN=Hereditary_cancer-predisposing_syndrome|Familial_cancer_of_breast;CLNDISDB=MONDO:MONDO:0015356,MedGen:C0027672,Orphanet:ORPHA140162,SNOMED_CT:699346009|MONDO:MONDO:0016419,MedGen:C0346153,OMIM:114480,Orphanet:ORPHA227535,SNOMED_CT:254843006;CLNHGVS=NC_000002.12:g.214780889A>G;CLNREVSTAT=criteria_provided,_multiple_submitters,_no_conflicts;CLNSIG=Uncertain_significance;CLNVC=single_nucleotide_variant;CLNVCSO=SO:0001483;GENEINFO=BARD1:580;MC=SO:0001583|missense_variant,SO:0001619|non-coding_transcript_variant,SO:0001627|intron_variant;ORIGIN=1;RS=769493354;Pangolin=ENSG00000138376.11|3:0.0|-5:-0.0
chr2	214780892	479114	G	A	.	.	ALLELEID=472645;CLNDN=Hereditary_cancer-predisposing_syndrome|Familial_cancer_of_breast;CLNDISDB=MONDO:MONDO:0015356,MedGen:C0027672,Orphanet:ORPHA140162,SNOMED_CT:699346009|MONDO:MONDO:0016419,MedGen:C0346153,OMIM:114480,Orphanet:ORPHA227535,SNOMED_CT:254843006;CLNHGVS=NC_000002.12:g.214780892G>A;CLNREVSTAT=criteria_provided,_multiple_submitters,_no_conflicts;CLNSIG=Uncertain_significance;CLNVC=single_nucleotide_variant;CLNVCSO=SO:0001483;GENEINFO=BARD1:580;MC=SO:0001583|missense_variant,SO:0001619|non-coding_transcript_variant,SO:0001627|intron_variant;ORIGIN=1;RS=1378818781;Pangolin=ENSG00000138376.11|1:0.0|32:-0.0
chr2	214780895	628847	T	C	.	.	ALLELEID=616556;CLNDN=Hereditary_cancer-predisposing_syndrome;CLNDISDB=MONDO:MONDO:0015356,MedGen:C0027672,Orphanet:ORPHA140162,SNOMED_CT:699346009;CLNHGVS=NC_000002.12:g.214780895T>C;CLNREVSTAT=criteria_provided,_single_submitter;CLNSIG=Uncertain_significance;CLNVC=single_nucleotide_variant;CLNVCSO=SO:0001483;GENEINFO=BARD1:580;MC=SO:0001583|missense_variant,SO:0001619|non-coding_transcript_variant,SO:0001627|intron_variant;ORIGIN=1;RS=1559424358;Pangolin=ENSG00000138376.11|29:0.0|-2:-0.0
chr2	214780896	1000894	A	C	.	.	ALLELEID=988335;CLNDN=Familial_cancer_of_breast;CLNDISDB=MONDO:MONDO:0016419,MedGen:C0346153,OMIM:114480,Orphanet:ORPHA227535,SNOMED_CT:254843006;CLNHGVS=NC_000002.12:g.214780896A>C;CLNREVSTAT=criteria_provided,_single_submitter;CLNSIG=Uncertain_significance;CLNVC=single_nucleotide_variant;CLNVCSO=SO:0001483;GENEINFO=BARD1:580;MC=SO:0001583|missense_variant,SO:0001619|non-coding_transcript_variant,SO:0001627|intron_variant;ORIGIN=1;Pangolin=ENSG00000138376.11|28:0.0|-3:-0.0
chr2	214780896	438900	A	T	.	.	ALLELEID=432504;CLNDN=Familial_cancer_of_breast|not_specified;CLNDISDB=MONDO:MONDO:0016419,MedGen:C0346153,OMIM:114480,Orphanet:ORPHA227535,SNOMED_CT:254843006|MedGen:CN169374;CLNHGVS=NC_000002.12:g.214780896A>T;CLNREVSTAT=criteria_provided,_multiple_submitters,_no_conflicts;CLNSIG=Uncertain_significance;CLNVC=single_nucleotide_variant;CLNVCSO=SO:0001483;GENEINFO=BARD1:580;MC=SO:0001583|missense_variant,SO:0001619|non-coding_transcript_variant,SO:0001627|intron_variant;ORIGIN=1;RS=1553622318;Pangolin=ENSG00000138376.11|28:0.0|-12:-0.0
chr2	214780897	406763	T	C	.	.	AF_EXAC=1e-05;ALLELEID=392548;CLNDN=Hereditary_breast_and_ovarian_cancer_syndrome|Hereditary_cancer-predisposing_syndrome|Familial_cancer_of_breast;CLNDISDB=MONDO:MONDO:0003582,MeSH:D061325,MedGen:C0677776,OMIM:PS604370,Orphanet:ORPHA145|MONDO:MONDO:0015356,MedGen:C0027672,Orphanet:ORPHA140162,SNOMED_CT:699346009|MONDO:MONDO:0016419,MedGen:C0346153,OMIM:114480,Orphanet:ORPHA227535,SNOMED_CT:254843006;CLNHGVS=NC_000002.12:g.214780897T>C;CLNREVSTAT=criteria_provided,_conflicting_interpretations;CLNSIG=Conflicting_interpretations_of_pathogenicity;CLNSIGCONF=Likely_benign(2),Uncertain_significance(2);CLNVC=single_nucleotide_variant;CLNVCSO=SO:0001483;GENEINFO=BARD1:580;MC=SO:0001583|missense_variant,SO:0001619|non-coding_transcript_variant,SO:0001627|intron_variant;ORIGIN=1;RS=779960429;Pangolin=ENSG00000138376.11|27:0.0|-4:-0.0
chr2	214780898	233704	T	A	.	.	ALLELEID=232395;CLNDN=Hereditary_cancer-predisposing_syndrome|Familial_cancer_of_breast;CLNDISDB=MONDO:MONDO:0015356,MedGen:C0027672,Orphanet:ORPHA140162,SNOMED_CT:699346009|MONDO:MONDO:0016419,MedGen:C0346153,OMIM:114480,Orphanet:ORPHA227535,SNOMED_CT:254843006;CLNHGVS=NC_000002.12:g.214780898T>A;CLNREVSTAT=criteria_provided,_multiple_submitters,_no_conflicts;CLNSIG=Uncertain_significance;CLNVC=single_nucleotide_variant;CLNVCSO=SO:0001483;GENEINFO=BARD1:580;MC=SO:0001583|missense_variant,SO:0001619|non-coding_transcript_variant,SO:0001627|intron_variant;ORIGIN=1;RS=587780038;Pangolin=ENSG00000138376.11|-5:0.0|26:-0.0
chr2	214780898	127750	T	C	.	.	AF_EXAC=1e-05;ALLELEID=133207;CLNDN=Hereditary_cancer-predisposing_syndrome|Familial_cancer_of_breast|not_provided;CLNDISDB=MONDO:MONDO:0015356,MedGen:C0027672,Orphanet:ORPHA140162,SNOMED_CT:699346009|MONDO:MONDO:0016419,MedGen:C0346153,OMIM:114480,Orphanet:ORPHA227535,SNOMED_CT:254843006|MedGen:CN517202;CLNHGVS=NC_000002.12:g.214780898T>C;CLNREVSTAT=criteria_provided,_multiple_submitters,_no_conflicts;CLNSIG=Uncertain_significance;CLNVC=single_nucleotide_variant;CLNVCSO=SO:0001483;GENEINFO=BARD1:580;MC=SO:0001583|missense_variant,SO:0001619|non-coding_transcript_variant,SO:0001627|intron_variant;ORIGIN=1;RS=587780038;Pangolin=ENSG00000138376.11|26:0.0|12:-0.0
chr2	214780898	568468	T	G	.	.	ALLELEID=557854;CLNDN=Hereditary_cancer-predisposing_syndrome|Familial_cancer_of_breast;CLNDISDB=MONDO:MONDO:0015356,MedGen:C0027672,Orphanet:ORPHA140162,SNOMED_CT:699346009|MONDO:MONDO:0016419,MedGen:C0346153,OMIM:114480,Orphanet:ORPHA227535,SNOMED_CT:254843006;CLNHGVS=NC_000002.12:g.214780898T>G;CLNREVSTAT=criteria_provided,_multiple_submitters,_no_conflicts;CLNSIG=Uncertain_significance;CLNVC=single_nucleotide_variant;CLNVCSO=SO:0001483;GENEINFO=BARD1:580;MC=SO:0001583|missense_variant,SO:0001619|non-coding_transcript_variant,SO:0001627|intron_variant;ORIGIN=1;RS=587780038;Pangolin=ENSG00000138376.11|26:0.0|11:-0.0
chr2	214780899	460769	G	T	.	.	ALLELEID=450584;CLNDN=Familial_cancer_of_breast;CLNDISDB=MONDO:MONDO:0016419,MedGen:C0346153,OMIM:114480,Orphanet:ORPHA227535,SNOMED_CT:254843006;CLNHGVS=NC_000002.12:g.214780899G>T;CLNREVSTAT=criteria_provided,_single_submitter;CLNSIG=Uncertain_significance;CLNVC=single_nucleotide_variant;CLNVCSO=SO:0001483;GENEINFO=BARD1:580;MC=SO:0001583|missense_variant,SO:0001619|non-coding_transcript_variant,SO:0001627|intron_variant;ORIGIN=1;RS=876660202;Pangolin=ENSG00000138376.11|6:0.0|-15:-0.0
chr2	214780901	823444	G	C	.	.	ALLELEID=806808;CLNDN=Hereditary_cancer-predisposing_syndrome;CLNDISDB=MONDO:MONDO:0015356,MedGen:C0027672,Orphanet:ORPHA140162,SNOMED_CT:699346009;CLNHGVS=NC_000002.12:g.214780901G>C;CLNREVSTAT=criteria_provided,_single_submitter;CLNSIG=Uncertain_significance;CLNVC=single_nucleotide_variant;CLNVCSO=SO:0001483;GENEINFO=BARD1:580;MC=SO:0001583|missense_variant,SO:0001619|non-coding_transcript_variant,SO:0001627|intron_variant;ORIGIN=1;RS=1358719583;Pangolin=ENSG00000138376.11|-17:0.0|-8:-0.0
chr2	214780903	839397	T	C	.	.	ALLELEID=825688;CLNDN=Familial_cancer_of_breast;CLNDISDB=MONDO:MONDO:0016419,MedGen:C0346153,OMIM:114480,Orphanet:ORPHA227535,SNOMED_CT:254843006;CLNHGVS=NC_000002.12:g.214780903T>C;CLNREVSTAT=criteria_provided,_single_submitter;CLNSIG=Uncertain_significance;CLNVC=single_nucleotide_variant;CLNVCSO=SO:0001483;GENEINFO=BARD1:580;MC=SO:0001583|missense_variant,SO:0001619|non-coding_transcript_variant,SO:0001627|intron_variant;ORIGIN=1;Pangolin=ENSG00000138376.11|21:0.0|6:-0.0
chr2	214780903	823435	T	G	.	.	ALLELEID=806809;CLNDN=Hereditary_cancer-predisposing_syndrome;CLNDISDB=MONDO:MONDO:0015356,MedGen:C0027672,Orphanet:ORPHA140162,SNOMED_CT:699346009;CLNHGVS=NC_000002.12:g.214780903T>G;CLNREVSTAT=criteria_provided,_single_submitter;CLNSIG=Uncertain_significance;CLNVC=single_nucleotide_variant;CLNVCSO=SO:0001483;GENEINFO=BARD1:580;MC=SO:0001583|missense_variant,SO:0001619|non-coding_transcript_variant,SO:0001627|intron_variant;ORIGIN=1;RS=1445844416;Pangolin=ENSG00000138376.11|-19:0.0|21:-0.0
chr2	214780907	823397	C	T	.	.	ALLELEID=806810;CLNDN=Hereditary_cancer-predisposing_syndrome;CLNDISDB=MONDO:MONDO:0015356,MedGen:C0027672,Orphanet:ORPHA140162,SNOMED_CT:699346009;CLNHGVS=NC_000002.12:g.214780907C>T;CLNREVSTAT=criteria_provided,_single_submitter;CLNSIG=Uncertain_significance;CLNVC=single_nucleotide_variant;CLNVCSO=SO:0001483;GENEINFO=BARD1:580;MC=SO:0001583|missense_variant,SO:0001619|non-coding_transcript_variant,SO:0001627|intron_variant;ORIGIN=1;RS=1574818244;Pangolin=ENSG00000138376.11|3:0.0|17:-0.0
chr2	214780909	406746	C	T	.	.	AF_EXAC=2e-05;ALLELEID=392556;CLNDN=Hereditary_cancer-predisposing_syndrome|Familial_cancer_of_breast|not_specified|not_provided;CLNDISDB=MONDO:MONDO:0015356,MedGen:C0027672,Orphanet:ORPHA140162,SNOMED_CT:699346009|MONDO:MONDO:0016419,MedGen:C0346153,OMIM:114480,Orphanet:ORPHA227535,SNOMED_CT:254843006|MedGen:CN169374|MedGen:CN517202;CLNHGVS=NC_000002.12:g.214780909C>T;CLNREVSTAT=criteria_provided,_multiple_submitters,_no_conflicts;CLNSIG=Uncertain_significance;CLNVC=single_nucleotide_variant;CLNVCSO=SO:0001483;GENEINFO=BARD1:580;MC=SO:0001583|missense_variant,SO:0001619|non-coding_transcript_variant,SO:0001627|intron_variant;ORIGIN=1;RS=774251286;Pangolin=ENSG00000138376.11|-16:0.0|15:-0.0
chr2	214780910	186669	G	A	.	.	ALLELEID=181821;CLNDN=Hereditary_cancer-predisposing_syndrome|Familial_cancer_of_breast|not_specified;CLNDISDB=MONDO:MONDO:0015356,MedGen:C0027672,Orphanet:ORPHA140162,SNOMED_CT:699346009|MONDO:MONDO:0016419,MedGen:C0346153,OMIM:114480,Orphanet:ORPHA227535,SNOMED_CT:254843006|MedGen:CN169374;CLNHGVS=NC_000002.12:g.214780910G>A;CLNREVSTAT=criteria_provided,_multiple_submitters,_no_conflicts;CLNSIG=Uncertain_significance;CLNVC=single_nucleotide_variant;CLNVCSO=SO:0001483;GENEINFO=BARD1:580;MC=SO:0001583|missense_variant,SO:0001619|non-coding_transcript_variant,SO:0001627|intron_variant;ORIGIN=1;RS=786203129;Pangolin=ENSG00000138376.11|-17:0.0|14:-0.0
chr2	214780910	490973	G	T	.	.	ALLELEID=483237;CLNDN=Hereditary_cancer-predisposing_syndrome;CLNDISDB=MONDO:MONDO:0015356,MedGen:C0027672,Orphanet:ORPHA140162,SNOMED_CT:699346009;CLNHGVS=NC_000002.12:g.214780910G>T;CLNREVSTAT=criteria_provided,_single_submitter;CLNSIG=Uncertain_significance;CLNVC=single_nucleotide_variant;CLNVCSO=SO:0001483;GENEINFO=BARD1:580;MC=SO:0001583|missense_variant,SO:0001619|non-coding_transcript_variant,SO:0001627|intron_variant;ORIGIN=1;RS=786203129;Pangolin=ENSG00000138376.11|-2:0.0|14:-0.0
chr2	214780916	237847	C	T	.	.	ALLELEID=238641;CLNDN=Hereditary_cancer-predisposing_syndrome|Familial_cancer_of_breast;CLNDISDB=MONDO:MONDO:0015356,MedGen:C0027672,Orphanet:ORPHA140162,SNOMED_CT:699346009|MONDO:MONDO:0016419,MedGen:C0346153,OMIM:114480,Orphanet:ORPHA227535,SNOMED_CT:254843006;CLNHGVS=NC_000002.12:g.214780916C>T;CLNREVSTAT=criteria_provided,_multiple_submitters,_no_conflicts;CLNSIG=Uncertain_significance;CLNVC=single_nucleotide_variant;CLNVCSO=SO:0001483;GENEINFO=BARD1:580;MC=SO:0001583|missense_variant,SO:0001619|non-coding_transcript_variant,SO:0001627|intron_variant;ORIGIN=1;RS=878854017;Pangolin=ENSG00000138376.11|-6:0.0|8:-0.0
chr2	214780918	628289	T	C	.	.	ALLELEID=616557;CLNDN=Hereditary_cancer-predisposing_syndrome;CLNDISDB=MONDO:MONDO:0015356,MedGen:C0027672,Orphanet:ORPHA140162,SNOMED_CT:699346009;CLNHGVS=NC_000002.12:g.214780918T>C;CLNREVSTAT=criteria_provided,_single_submitter;CLNSIG=Uncertain_significance;CLNVC=single_nucleotide_variant;CLNVCSO=SO:0001483;GENEINFO=BARD1:580;MC=SO:0001583|missense_variant,SO:0001619|non-coding_transcript_variant,SO:0001627|intron_variant;ORIGIN=1;RS=996675923;Pangolin=ENSG00000138376.11|50:0.0|6:-0.0
chr2	214780921	530164	T	C	.	.	ALLELEID=517790;CLNDN=Familial_cancer_of_breast;CLNDISDB=MONDO:MONDO:0016419,MedGen:C0346153,OMIM:114480,Orphanet:ORPHA227535,SNOMED_CT:254843006;CLNHGVS=NC_000002.12:g.214780921T>C;CLNREVSTAT=criteria_provided,_single_submitter;CLNSIG=Uncertain_significance;CLNVC=single_nucleotide_variant;CLNVCSO=SO:0001483;GENEINFO=BARD1:580;MC=SO:0001583|missense_variant,SO:0001619|non-coding_transcript_variant,SO:0001627|intron_variant;ORIGIN=1;RS=1553622328;Pangolin=ENSG00000138376.11|1:0.0|3:-0.0
chr2	214780922	942330	T	A	.	.	ALLELEID=931123;CLNDN=Familial_cancer_of_breast;CLNDISDB=MONDO:MONDO:0016419,MedGen:C0346153,OMIM:114480,Orphanet:ORPHA227535,SNOMED_CT:254843006;CLNHGVS=NC_000002.12:g.214780922T>A;CLNREVSTAT=criteria_provided,_single_submitter;CLNSIG=Uncertain_significance;CLNVC=single_nucleotide_variant;CLNVCSO=SO:0001483;GENEINFO=BARD1:580;MC=SO:0001583|missense_variant,SO:0001619|non-coding_transcript_variant,SO:0001627|intron_variant;ORIGIN=1;Pangolin=ENSG00000138376.11|46:0.0|-29:-0.0
chr2	214780922	1004916	T	C	.	.	ALLELEID=988336;CLNDN=Familial_cancer_of_breast;CLNDISDB=MONDO:MONDO:0016419,MedGen:C0346153,OMIM:114480,Orphanet:ORPHA227535,SNOMED_CT:254843006;CLNHGVS=NC_000002.12:g.214780922T>C;CLNREVSTAT=criteria_provided,_single_submitter;CLNSIG=Uncertain_significance;CLNVC=single_nucleotide_variant;CLNVCSO=SO:0001483;GENEINFO=BARD1:580;MC=SO:0001583|missense_variant,SO:0001619|non-coding_transcript_variant,SO:0001627|intron_variant;ORIGIN=1;Pangolin=ENSG00000138376.11|45:0.0|46:-0.01
chr2	214780925	628077	C	G	.	.	ALLELEID=616558;CLNDN=Hereditary_cancer-predisposing_syndrome|Familial_cancer_of_breast;CLNDISDB=MONDO:MONDO:0015356,MedGen:C0027672,Orphanet:ORPHA140162,SNOMED_CT:699346009|MONDO:MONDO:0016419,MedGen:C0346153,OMIM:114480,Orphanet:ORPHA227535,SNOMED_CT:254843006;CLNHGVS=NC_000002.12:g.214780925C>G;CLNREVSTAT=criteria_provided,_multiple_submitters,_no_conflicts;CLNSIG=Uncertain_significance;CLNVC=single_nucleotide_variant;CLNVCSO=SO:0001483;GENEINFO=BARD1:580;MC=SO:0001583|missense_variant,SO:0001619|non-coding_transcript_variant,SO:0001627|intron_variant;ORIGIN=1;RS=1559424451;Pangolin=ENSG00000138376.11|43:0.0|43:-0.0
chr2	214780925	1047545	C	T	.	.	ALLELEID=1024113;CLNDN=Familial_cancer_of_breast;CLNDISDB=MONDO:MONDO:0016419,MedGen:C0346153,OMIM:114480,Orphanet:ORPHA227535,SNOMED_CT:254843006;CLNHGVS=NC_000002.12:g.214780925C>T;CLNREVSTAT=criteria_provided,_single_submitter;CLNSIG=Uncertain_significance;CLNVC=single_nucleotide_variant;CLNVCSO=SO:0001483;GENEINFO=BARD1:580;MC=SO:0001583|missense_variant,SO:0001619|non-coding_transcript_variant,SO:0001627|intron_variant;ORIGIN=1;Pangolin=ENSG00000138376.11|43:0.0|43:-0.0
chr2	214780928	142233	A	C	.	.	AF_EXAC=2e-05;ALLELEID=151947;CLNDN=Hereditary_cancer-predisposing_syndrome|Familial_cancer_of_breast|not_provided;CLNDISDB=MONDO:MONDO:0015356,MedGen:C0027672,Orphanet:ORPHA140162,SNOMED_CT:699346009|MONDO:MONDO:0016419,MedGen:C0346153,OMIM:114480,Orphanet:ORPHA227535,SNOMED_CT:254843006|MedGen:CN517202;CLNHGVS=NC_000002.12:g.214780928A>C;CLNREVSTAT=criteria_provided,_multiple_submitters,_no_conflicts;CLNSIG=Uncertain_significance;CLNVC=single_nucleotide_variant;CLNVCSO=SO:0001483;GENEINFO=BARD1:580;MC=SO:0001583|missense_variant,SO:0001619|non-coding_transcript_variant,SO:0001627|intron_variant;ORIGIN=1;RS=587782325;Pangolin=ENSG00000138376.11|-1:0.0|40:-0.0
chr2	214780930	187028	G	A	.	.	AF_ESP=8e-05;AF_EXAC=4e-05;ALLELEID=181822;CLNDN=Hereditary_cancer-predisposing_syndrome|Familial_cancer_of_breast;CLNDISDB=MONDO:MONDO:0015356,MedGen:C0027672,Orphanet:ORPHA140162,SNOMED_CT:699346009|MONDO:MONDO:0016419,MedGen:C0346153,OMIM:114480,Orphanet:ORPHA227535,SNOMED_CT:254843006;CLNHGVS=NC_000002.12:g.214780930G>A;CLNREVSTAT=criteria_provided,_multiple_submitters,_no_conflicts;CLNSIG=Uncertain_significance;CLNVC=single_nucleotide_variant;CLNVCSO=SO:0001483;GENEINFO=BARD1:580;MC=SO:0001583|missense_variant,SO:0001619|non-coding_transcript_variant,SO:0001627|intron_variant;ORIGIN=1;RS=148760338;Pangolin=ENSG00000138376.11|38:0.0|-6:-0.0
chr2	214780933	837136	A	G	.	.	ALLELEID=825689;CLNDN=Familial_cancer_of_breast;CLNDISDB=MONDO:MONDO:0016419,MedGen:C0346153,OMIM:114480,Orphanet:ORPHA227535,SNOMED_CT:254843006;CLNHGVS=NC_000002.12:g.214780933A>G;CLNREVSTAT=criteria_provided,_single_submitter;CLNSIG=Uncertain_significance;CLNVC=single_nucleotide_variant;CLNVCSO=SO:0001483;GENEINFO=BARD1:580;MC=SO:0001583|missense_variant,SO:0001619|non-coding_transcript_variant,SO:0001627|intron_variant;ORIGIN=1;Pangolin=ENSG00000138376.11|34:0.0|35:-0.01
chr2	214780936	656648	G	T	.	.	ALLELEID=629398;CLNDN=Familial_cancer_of_breast;CLNDISDB=MONDO:MONDO:0016419,MedGen:C0346153,OMIM:114480,Orphanet:ORPHA227535,SNOMED_CT:254843006;CLNHGVS=NC_000002.12:g.214780936G>T;CLNREVSTAT=criteria_provided,_single_submitter;CLNSIG=Uncertain_significance;CLNVC=single_nucleotide_variant;CLNVCSO=SO:0001483;GENEINFO=BARD1:580;MC=SO:0001583|missense_variant,SO:0001619|non-coding_transcript_variant,SO:0001627|intron_variant;ORIGIN=1;RS=202118376;Pangolin=ENSG00000138376.11|32:0.0|-12:-0.0
chr2	214780940	406752	T	G	.	.	ALLELEID=392645;CLNDN=Familial_cancer_of_breast;CLNDISDB=MONDO:MONDO:0016419,MedGen:C0346153,OMIM:114480,Orphanet:ORPHA227535,SNOMED_CT:254843006;CLNHGVS=NC_000002.12:g.214780940T>G;CLNREVSTAT=criteria_provided,_single_submitter;CLNSIG=Uncertain_significance;CLNVC=single_nucleotide_variant;CLNVCSO=SO:0001483;GENEINFO=BARD1:580;MC=SO:0001583|missense_variant,SO:0001619|non-coding_transcript_variant,SO:0001627|intron_variant;ORIGIN=1;RS=1060501291;Pangolin=ENSG00000138376.11|28:0.0|27:-0.0
chr2	214780941	406772	C	A	.	.	ALLELEID=392650;CLNDN=Hereditary_cancer-predisposing_syndrome|Familial_cancer_of_breast;CLNDISDB=MONDO:MONDO:0015356,MedGen:C0027672,Orphanet:ORPHA140162,SNOMED_CT:699346009|MONDO:MONDO:0016419,MedGen:C0346153,OMIM:114480,Orphanet:ORPHA227535,SNOMED_CT:254843006;CLNHGVS=NC_000002.12:g.214780941C>A;CLNREVSTAT=criteria_provided,_multiple_submitters,_no_conflicts;CLNSIG=Uncertain_significance;CLNVC=single_nucleotide_variant;CLNVCSO=SO:0001483;GENEINFO=BARD1:580;MC=SO:0001583|missense_variant,SO:0001619|non-coding_transcript_variant,SO:0001627|intron_variant;ORIGIN=1;RS=1060501297;Pangolin=ENSG00000138376.11|27:0.02|26:-0.0
chr2	214780943	481399	T	C	.	.	ALLELEID=472640;CLNDN=Hereditary_cancer-predisposing_syndrome;CLNDISDB=MONDO:MONDO:0015356,MedGen:C0027672,Orphanet:ORPHA140162,SNOMED_CT:699346009;CLNHGVS=NC_000002.12:g.214780943T>C;CLNREVSTAT=criteria_provided,_single_submitter;CLNSIG=Uncertain_significance;CLNVC=single_nucleotide_variant;CLNVCSO=SO:0001483;GENEINFO=BARD1:580;MC=SO:0001583|missense_variant,SO:0001619|non-coding_transcript_variant,SO:0001627|intron_variant;ORIGIN=1;RS=1553622337;Pangolin=ENSG00000138376.11|24:0.0|25:-0.0
chr2	214780945	489678	G	T	.	.	ALLELEID=482351;CLNDN=Hereditary_cancer-predisposing_syndrome;CLNDISDB=MONDO:MONDO:0015356,MedGen:C0027672,Orphanet:ORPHA140162,SNOMED_CT:699346009;CLNHGVS=NC_000002.12:g.214780945G>T;CLNREVSTAT=criteria_provided,_single_submitter;CLNSIG=Uncertain_significance;CLNVC=single_nucleotide_variant;CLNVCSO=SO:0001483;GENEINFO=BARD1:580;MC=SO:0001583|missense_variant,SO:0001619|non-coding_transcript_variant,SO:0001627|intron_variant;ORIGIN=1;RS=1553622340;Pangolin=ENSG00000138376.11|23:0.0|22:-0.0
chr2	214780946	279698	A	C	.	.	ALLELEID=264074;CLNDN=Hereditary_cancer-predisposing_syndrome|Familial_cancer_of_breast|not_provided;CLNDISDB=MONDO:MONDO:0015356,MedGen:C0027672,Orphanet:ORPHA140162,SNOMED_CT:699346009|MONDO:MONDO:0016419,MedGen:C0346153,OMIM:114480,Orphanet:ORPHA227535,SNOMED_CT:254843006|MedGen:CN517202;CLNHGVS=NC_000002.12:g.214780946A>C;CLNREVSTAT=criteria_provided,_multiple_submitters,_no_conflicts;CLNSIG=Uncertain_significance;CLNVC=single_nucleotide_variant;CLNVCSO=SO:0001483;CLNVI=Illumina_Clinical_Services_Laboratory,Illumina:706119;GENEINFO=BARD1:580;MC=SO:0001583|missense_variant,SO:0001619|non-coding_transcript_variant,SO:0001627|intron_variant;ORIGIN=1;RS=886041139;Pangolin=ENSG00000138376.11|-1:0.0|22:-0.0
chr2	214780948	965679	G	A	.	.	ALLELEID=952919;CLNDN=Familial_cancer_of_breast;CLNDISDB=MONDO:MONDO:0016419,MedGen:C0346153,OMIM:114480,Orphanet:ORPHA227535,SNOMED_CT:254843006;CLNHGVS=NC_000002.12:g.214780948G>A;CLNREVSTAT=criteria_provided,_single_submitter;CLNSIG=Uncertain_significance;CLNVC=single_nucleotide_variant;CLNVCSO=SO:0001483;GENEINFO=BARD1:580;MC=SO:0001583|missense_variant,SO:0001619|non-coding_transcript_variant,SO:0001627|intron_variant;ORIGIN=1;Pangolin=ENSG00000138376.11|20:0.01|-24:-0.0
chr2	214780948	565510	G	T	.	.	ALLELEID=559095;CLNDN=Familial_cancer_of_breast;CLNDISDB=MONDO:MONDO:0016419,MedGen:C0346153,OMIM:114480,Orphanet:ORPHA227535,SNOMED_CT:254843006;CLNHGVS=NC_000002.12:g.214780948G>T;CLNREVSTAT=criteria_provided,_single_submitter;CLNSIG=Uncertain_significance;CLNVC=single_nucleotide_variant;CLNVCSO=SO:0001483;GENEINFO=BARD1:580;MC=SO:0001583|missense_variant,SO:0001619|non-coding_transcript_variant,SO:0001627|intron_variant;ORIGIN=1;RS=1236791029;Pangolin=ENSG00000138376.11|20:0.0|19:-0.0
chr2	214780952	530093	G	C	.	.	ALLELEID=517792;CLNDN=Hereditary_cancer-predisposing_syndrome|Familial_cancer_of_breast;CLNDISDB=MONDO:MONDO:0015356,MedGen:C0027672,Orphanet:ORPHA140162,SNOMED_CT:699346009|MONDO:MONDO:0016419,MedGen:C0346153,OMIM:114480,Orphanet:ORPHA227535,SNOMED_CT:254843006;CLNHGVS=NC_000002.12:g.214780952G>C;CLNREVSTAT=criteria_provided,_multiple_submitters,_no_conflicts;CLNSIG=Uncertain_significance;CLNVC=single_nucleotide_variant;CLNVCSO=SO:0001483;GENEINFO=BARD1:580;MC=SO:0001583|missense_variant,SO:0001619|non-coding_transcript_variant,SO:0001627|intron_variant;ORIGIN=1;RS=1407053508;Pangolin=ENSG00000138376.11|15:0.0|16:-0.0
chr2	214780954	631292	T	A	.	.	ALLELEID=616559;CLNDN=Hereditary_cancer-predisposing_syndrome|Familial_cancer_of_breast;CLNDISDB=MONDO:MONDO:0015356,MedGen:C0027672,Orphanet:ORPHA140162,SNOMED_CT:699346009|MONDO:MONDO:0016419,MedGen:C0346153,OMIM:114480,Orphanet:ORPHA227535,SNOMED_CT:254843006;CLNHGVS=NC_000002.12:g.214780954T>A;CLNREVSTAT=criteria_provided,_multiple_submitters,_no_conflicts;CLNSIG=Uncertain_significance;CLNVC=single_nucleotide_variant;CLNVCSO=SO:0001483;GENEINFO=BARD1:580;MC=SO:0001583|missense_variant,SO:0001619|non-coding_transcript_variant,SO:0001627|intron_variant;ORIGIN=1;RS=764215274;Pangolin=ENSG00000138376.11|14:0.01|13:-0.0
chr2	214780954	925247	T	C	.	.	ALLELEID=908668;CLNDN=Hereditary_cancer-predisposing_syndrome|Familial_cancer_of_breast;CLNDISDB=MONDO:MONDO:0015356,MedGen:C0027672,Orphanet:ORPHA140162,SNOMED_CT:699346009|MONDO:MONDO:0016419,MedGen:C0346153,OMIM:114480,Orphanet:ORPHA227535,SNOMED_CT:254843006;CLNHGVS=NC_000002.12:g.214780954T>C;CLNREVSTAT=criteria_provided,_multiple_submitters,_no_conflicts;CLNSIG=Uncertain_significance;CLNVC=single_nucleotide_variant;CLNVCSO=SO:0001483;GENEINFO=BARD1:580;MC=SO:0001583|missense_variant,SO:0001619|non-coding_transcript_variant,SO:0001627|intron_variant;ORIGIN=1;Pangolin=ENSG00000138376.11|1:0.0|14:-0.0
chr2	214780955	918836	A	G	.	.	ALLELEID=908669;CLNDN=Hereditary_cancer-predisposing_syndrome;CLNDISDB=MONDO:MONDO:0015356,MedGen:C0027672,Orphanet:ORPHA140162,SNOMED_CT:699346009;CLNHGVS=NC_000002.12:g.214780955A>G;CLNREVSTAT=criteria_provided,_single_submitter;CLNSIG=Uncertain_significance;CLNVC=single_nucleotide_variant;CLNVCSO=SO:0001483;GENEINFO=BARD1:580;MC=SO:0001583|missense_variant,SO:0001619|non-coding_transcript_variant,SO:0001627|intron_variant;ORIGIN=1;Pangolin=ENSG00000138376.11|-45:0.0|13:-0.01
chr2	214780957	920579	T	G	.	.	ALLELEID=908670;CLNDN=Hereditary_cancer-predisposing_syndrome;CLNDISDB=MONDO:MONDO:0015356,MedGen:C0027672,Orphanet:ORPHA140162,SNOMED_CT:699346009;CLNHGVS=NC_000002.12:g.214780957T>G;CLNREVSTAT=criteria_provided,_single_submitter;CLNSIG=Uncertain_significance;CLNVC=single_nucleotide_variant;CLNVCSO=SO:0001483;GENEINFO=BARD1:580;MC=SO:0001583|missense_variant,SO:0001619|non-coding_transcript_variant,SO:0001627|intron_variant;ORIGIN=1;Pangolin=ENSG00000138376.11|11:0.0|-33:-0.0
chr2	214780958	485310	T	C	.	.	ALLELEID=472651;CLNDN=Hereditary_cancer-predisposing_syndrome;CLNDISDB=MONDO:MONDO:0015356,MedGen:C0027672,Orphanet:ORPHA140162,SNOMED_CT:699346009;CLNHGVS=NC_000002.12:g.214780958T>C;CLNREVSTAT=criteria_provided,_single_submitter;CLNSIG=Uncertain_significance;CLNVC=single_nucleotide_variant;CLNVCSO=SO:0001483;GENEINFO=BARD1:580;MC=SO:0001583|missense_variant,SO:0001619|non-coding_transcript_variant,SO:0001627|intron_variant;ORIGIN=1;RS=1553622351;Pangolin=ENSG00000138376.11|9:0.0|10:-0.01
chr2	214780961	186835	T	G	.	.	ALLELEID=181823;CLNDN=Hereditary_cancer-predisposing_syndrome|Familial_cancer_of_breast;CLNDISDB=MONDO:MONDO:0015356,MedGen:C0027672,Orphanet:ORPHA140162,SNOMED_CT:699346009|MONDO:MONDO:0016419,MedGen:C0346153,OMIM:114480,Orphanet:ORPHA227535,SNOMED_CT:254843006;CLNHGVS=NC_000002.12:g.214780961T>G;CLNREVSTAT=criteria_provided,_multiple_submitters,_no_conflicts;CLNSIG=Uncertain_significance;CLNVC=single_nucleotide_variant;CLNVCSO=SO:0001483;GENEINFO=BARD1:580;MC=SO:0001583|missense_variant,SO:0001619|non-coding_transcript_variant,SO:0001627|intron_variant;ORIGIN=1;RS=786203258;Pangolin=ENSG00000138376.11|6:0.0|7:-0.0
chr2	214780967	220446	C	G	.	.	ALLELEID=221157;CLNDN=Familial_cancer_of_breast;CLNDISDB=MONDO:MONDO:0016419,MedGen:C0346153,OMIM:114480,Orphanet:ORPHA227535,SNOMED_CT:254843006;CLNHGVS=NC_000002.12:g.214780967C>G;CLNREVSTAT=criteria_provided,_single_submitter;CLNSIG=Uncertain_significance;CLNVC=single_nucleotide_variant;CLNVCSO=SO:0001483;GENEINFO=BARD1:580;MC=SO:0001583|missense_variant,SO:0001619|non-coding_transcript_variant,SO:0001627|intron_variant;ORIGIN=1;RS=375048835;Pangolin=ENSG00000138376.11|47:0.0|1:-0.02
chr2	214780967	233827	C	T	.	.	AF_ESP=8e-05;AF_EXAC=1e-05;ALLELEID=232400;CLNDN=Hereditary_cancer-predisposing_syndrome|Familial_cancer_of_breast|not_specified;CLNDISDB=MONDO:MONDO:0015356,MedGen:C0027672,Orphanet:ORPHA140162,SNOMED_CT:699346009|MONDO:MONDO:0016419,MedGen:C0346153,OMIM:114480,Orphanet:ORPHA227535,SNOMED_CT:254843006|MedGen:CN169374;CLNHGVS=NC_000002.12:g.214780967C>T;CLNREVSTAT=criteria_provided,_multiple_submitters,_no_conflicts;CLNSIG=Uncertain_significance;CLNVC=single_nucleotide_variant;CLNVCSO=SO:0001483;GENEINFO=BARD1:580;MC=SO:0001583|missense_variant,SO:0001619|non-coding_transcript_variant,SO:0001627|intron_variant;ORIGIN=1;RS=375048835;Pangolin=ENSG00000138376.11|47:0.0|1:-0.02
chr2	214780968	628634	C	G	.	.	ALLELEID=616560;CLNDN=Hereditary_cancer-predisposing_syndrome|Familial_cancer_of_breast;CLNDISDB=MONDO:MONDO:0015356,MedGen:C0027672,Orphanet:ORPHA140162,SNOMED_CT:699346009|MONDO:MONDO:0016419,MedGen:C0346153,OMIM:114480,Orphanet:ORPHA227535,SNOMED_CT:254843006;CLNHGVS=NC_000002.12:g.214780968C>G;CLNREVSTAT=criteria_provided,_multiple_submitters,_no_conflicts;CLNSIG=Uncertain_significance;CLNVC=single_nucleotide_variant;CLNVCSO=SO:0001483;GENEINFO=BARD1:580;MC=SO:0001583|missense_variant,SO:0001619|non-coding_transcript_variant,SO:0001627|intron_variant;ORIGIN=1;RS=1412871752;Pangolin=ENSG00000138376.11|46:0.0|0:-0.02
chr2	214780969	482777	T	C	.	.	ALLELEID=472643;CLNDN=Hereditary_cancer-predisposing_syndrome;CLNDISDB=MONDO:MONDO:0015356,MedGen:C0027672,Orphanet:ORPHA140162,SNOMED_CT:699346009;CLNHGVS=NC_000002.12:g.214780969T>C;CLNREVSTAT=criteria_provided,_single_submitter;CLNSIG=Uncertain_significance;CLNVC=single_nucleotide_variant;CLNVCSO=SO:0001483;GENEINFO=BARD1:580;MC=SO:0001583|missense_variant,SO:0001619|non-coding_transcript_variant,SO:0001627|intron_variant;ORIGIN=1;RS=1553622357;Pangolin=ENSG00000138376.11|-45:0.0|-1:-0.01
chr2	214780969	955308	T	G	.	.	ALLELEID=942596;CLNDN=Familial_cancer_of_breast;CLNDISDB=MONDO:MONDO:0016419,MedGen:C0346153,OMIM:114480,Orphanet:ORPHA227535,SNOMED_CT:254843006;CLNHGVS=NC_000002.12:g.214780969T>G;CLNREVSTAT=criteria_provided,_single_submitter;CLNSIG=Uncertain_significance;CLNVC=single_nucleotide_variant;CLNVCSO=SO:0001483;GENEINFO=BARD1:580;MC=SO:0001583|missense_variant,SO:0001619|non-coding_transcript_variant,SO:0001627|intron_variant;ORIGIN=1;Pangolin=ENSG00000138376.11|17:0.0|-1:-0.01
chr2	214780971	899082	C	T	.	.	ALLELEID=883672;CLNDN=Familial_cancer_of_breast;CLNDISDB=MONDO:MONDO:0016419,MedGen:C0346153,OMIM:114480,Orphanet:ORPHA227535,SNOMED_CT:254843006;CLNHGVS=NC_000002.12:g.214780971C>T;CLNREVSTAT=criteria_provided,_single_submitter;CLNSIG=Uncertain_significance;CLNVC=single_nucleotide_variant;CLNVCSO=SO:0001483;CLNVI=Illumina_Clinical_Services_Laboratory,Illumina:829938;GENEINFO=BARD1:580;MC=SO:0001619|non-coding_transcript_variant,SO:0001819|synonymous_variant,SO:0001627|intron_variant;ORIGIN=1;Pangolin=ENSG00000138376.11|-3:0.01|-4:-0.0
chr2	214780975	479119	G	A	.	.	ALLELEID=472591;CLNDN=Hereditary_cancer-predisposing_syndrome|Familial_cancer_of_breast;CLNDISDB=MONDO:MONDO:0015356,MedGen:C0027672,Orphanet:ORPHA140162,SNOMED_CT:699346009|MONDO:MONDO:0016419,MedGen:C0346153,OMIM:114480,Orphanet:ORPHA227535,SNOMED_CT:254843006;CLNHGVS=NC_000002.12:g.214780975G>A;CLNREVSTAT=criteria_provided,_multiple_submitters,_no_conflicts;CLNSIG=Uncertain_significance;CLNVC=single_nucleotide_variant;CLNVCSO=SO:0001483;GENEINFO=BARD1:580;MC=SO:0001583|missense_variant,SO:0001619|non-coding_transcript_variant,SO:0001627|intron_variant;ORIGIN=1;RS=961232989;Pangolin=ENSG00000138376.11|11:0.0|-7:-0.0
chr2	214780976	418058	G	A	.	.	ALLELEID=405590;CLNDN=not_provided;CLNDISDB=MedGen:CN517202;CLNHGVS=NC_000002.12:g.214780976G>A;CLNREVSTAT=criteria_provided,_single_submitter;CLNSIG=Uncertain_significance;CLNVC=single_nucleotide_variant;CLNVCSO=SO:0001483;GENEINFO=BARD1:580;MC=SO:0001583|missense_variant,SO:0001619|non-coding_transcript_variant,SO:0001627|intron_variant;ORIGIN=1;RS=1064793050;Pangolin=ENSG00000138376.11|-9:0.0|-8:-0.0
chr2	214780976	479189	G	C	.	.	ALLELEID=472648;CLNDN=Hereditary_cancer-predisposing_syndrome;CLNDISDB=MONDO:MONDO:0015356,MedGen:C0027672,Orphanet:ORPHA140162,SNOMED_CT:699346009;CLNHGVS=NC_000002.12:g.214780976G>C;CLNREVSTAT=criteria_provided,_single_submitter;CLNSIG=Uncertain_significance;CLNVC=single_nucleotide_variant;CLNVCSO=SO:0001483;GENEINFO=BARD1:580;MC=SO:0001583|missense_variant,SO:0001619|non-coding_transcript_variant,SO:0001627|intron_variant;ORIGIN=1;RS=1064793050;Pangolin=ENSG00000138376.11|-8:0.0|-8:-0.0
chr2	214780978	232466	G	C	.	.	ALLELEID=232401;CLNDN=Hereditary_cancer-predisposing_syndrome|Familial_cancer_of_breast;CLNDISDB=MONDO:MONDO:0015356,MedGen:C0027672,Orphanet:ORPHA140162,SNOMED_CT:699346009|MONDO:MONDO:0016419,MedGen:C0346153,OMIM:114480,Orphanet:ORPHA227535,SNOMED_CT:254843006;CLNHGVS=NC_000002.12:g.214780978G>C;CLNREVSTAT=criteria_provided,_multiple_submitters,_no_conflicts;CLNSIG=Uncertain_significance;CLNVC=single_nucleotide_variant;CLNVCSO=SO:0001483;GENEINFO=BARD1:580;MC=SO:0001583|missense_variant,SO:0001619|non-coding_transcript_variant,SO:0001627|intron_variant;ORIGIN=1;RS=141934748;Pangolin=ENSG00000138376.11|5:0.0|-10:-0.01
chr2	214780979	976438	T	C	.	.	ALLELEID=964192;CLNDN=Malignant_tumor_of_breast|Familial_cancer_of_breast;CLNDISDB=MONDO:MONDO:0007254,MedGen:C0006142,SNOMED_CT:254837009|MONDO:MONDO:0016419,MedGen:C0346153,OMIM:114480,Orphanet:ORPHA227535,SNOMED_CT:254843006;CLNHGVS=NC_000002.12:g.214780979T>C;CLNREVSTAT=criteria_provided,_single_submitter;CLNSIG=Uncertain_significance;CLNVC=single_nucleotide_variant;CLNVCSO=SO:0001483;CLNVI=Institute_of_Human_Genetics,_University_of_Leipzig_Medical_Center:CV_1339;GENEINFO=BARD1:580;MC=SO:0001583|missense_variant,SO:0001619|non-coding_transcript_variant,SO:0001627|intron_variant;ORIGIN=1;Pangolin=ENSG00000138376.11|-11:0.0|-11:-0.0
chr2	214780980	1025009	CACT	C	.	.	ALLELEID=1003633;CLNDN=Familial_cancer_of_breast;CLNDISDB=MONDO:MONDO:0016419,MedGen:C0346153,OMIM:114480,Orphanet:ORPHA227535,SNOMED_CT:254843006;CLNHGVS=NC_000002.12:g.214780981ACT[1];CLNREVSTAT=criteria_provided,_single_submitter;CLNSIG=Uncertain_significance;CLNVC=Microsatellite;CLNVCSO=SO:0000289;CLNVI=Invitae:11284304;GENEINFO=BARD1:580;MC=SO:0001619|non-coding_transcript_variant,SO:0001822|inframe_deletion,SO:0001627|intron_variant;ORIGIN=1;Pangolin=ENSG00000138376.11|-12:0.01|3:-0.0
chr2	214780985	1045003	C	G	.	.	ALLELEID=1024114;CLNDN=Familial_cancer_of_breast;CLNDISDB=MONDO:MONDO:0016419,MedGen:C0346153,OMIM:114480,Orphanet:ORPHA227535,SNOMED_CT:254843006;CLNHGVS=NC_000002.12:g.214780985C>G;CLNREVSTAT=criteria_provided,_single_submitter;CLNSIG=Uncertain_significance;CLNVC=single_nucleotide_variant;CLNVCSO=SO:0001483;GENEINFO=BARD1:580;MC=SO:0001583|missense_variant,SO:0001619|non-coding_transcript_variant,SO:0001627|intron_variant;ORIGIN=1;Pangolin=ENSG00000138376.11|-17:0.0|-17:-0.0
chr2	214780985	233502	C	T	.	.	AF_EXAC=2e-05;ALLELEID=232402;CLNDN=Hereditary_cancer-predisposing_syndrome|Familial_cancer_of_breast;CLNDISDB=MONDO:MONDO:0015356,MedGen:C0027672,Orphanet:ORPHA140162,SNOMED_CT:699346009|MONDO:MONDO:0016419,MedGen:C0346153,OMIM:114480,Orphanet:ORPHA227535,SNOMED_CT:254843006;CLNHGVS=NC_000002.12:g.214780985C>T;CLNREVSTAT=criteria_provided,_multiple_submitters,_no_conflicts;CLNSIG=Uncertain_significance;CLNVC=single_nucleotide_variant;CLNVCSO=SO:0001483;GENEINFO=BARD1:580;MC=SO:0001583|missense_variant,SO:0001619|non-coding_transcript_variant,SO:0001627|intron_variant;ORIGIN=1;RS=754720101;Pangolin=ENSG00000138376.11|-18:0.0|-17:-0.0
chr2	214780986	1049907	T	G	.	.	ALLELEID=1037134;CLNDN=not_provided;CLNDISDB=MedGen:CN517202;CLNHGVS=NC_000002.12:g.214780986T>G;CLNREVSTAT=no_assertion_criteria_provided;CLNSIG=Uncertain_significance;CLNVC=single_nucleotide_variant;CLNVCSO=SO:0001483;GENEINFO=BARD1:580;MC=SO:0001583|missense_variant,SO:0001619|non-coding_transcript_variant,SO:0001627|intron_variant;ORIGIN=0;Pangolin=ENSG00000138376.11|-18:0.0|0:-0.0
chr2	214780988	479163	C	G	.	.	ALLELEID=472656;CLNDN=Hereditary_cancer-predisposing_syndrome|Familial_cancer_of_breast;CLNDISDB=MONDO:MONDO:0015356,MedGen:C0027672,Orphanet:ORPHA140162,SNOMED_CT:699346009|MONDO:MONDO:0016419,MedGen:C0346153,OMIM:114480,Orphanet:ORPHA227535,SNOMED_CT:254843006;CLNHGVS=NC_000002.12:g.214780988C>G;CLNREVSTAT=criteria_provided,_multiple_submitters,_no_conflicts;CLNSIG=Uncertain_significance;CLNVC=single_nucleotide_variant;CLNVCSO=SO:0001483;GENEINFO=BARD1:580;MC=SO:0001583|missense_variant,SO:0001619|non-coding_transcript_variant,SO:0001627|intron_variant;ORIGIN=1;RS=1553622368;Pangolin=ENSG00000138376.11|-20:0.0|-20:-0.0
chr2	214780989	460767	A	C	.	.	ALLELEID=450660;CLNDN=Hereditary_cancer-predisposing_syndrome|Familial_cancer_of_breast;CLNDISDB=MONDO:MONDO:0015356,MedGen:C0027672,Orphanet:ORPHA140162,SNOMED_CT:699346009|MONDO:MONDO:0016419,MedGen:C0346153,OMIM:114480,Orphanet:ORPHA227535,SNOMED_CT:254843006;CLNHGVS=NC_000002.12:g.214780989A>C;CLNREVSTAT=criteria_provided,_multiple_submitters,_no_conflicts;CLNSIG=Uncertain_significance;CLNVC=single_nucleotide_variant;CLNVCSO=SO:0001483;GENEINFO=BARD1:580;MC=SO:0001583|missense_variant,SO:0001619|non-coding_transcript_variant,SO:0001627|intron_variant;ORIGIN=1;RS=1433418104;Pangolin=ENSG00000138376.11|-21:0.0|-21:-0.0
chr2	214780990	485322	T	C	.	.	ALLELEID=472654;CLNDN=Hereditary_cancer-predisposing_syndrome|Familial_cancer_of_breast;CLNDISDB=MONDO:MONDO:0015356,MedGen:C0027672,Orphanet:ORPHA140162,SNOMED_CT:699346009|MONDO:MONDO:0016419,MedGen:C0346153,OMIM:114480,Orphanet:ORPHA227535,SNOMED_CT:254843006;CLNHGVS=NC_000002.12:g.214780990T>C;CLNREVSTAT=criteria_provided,_multiple_submitters,_no_conflicts;CLNSIG=Uncertain_significance;CLNVC=single_nucleotide_variant;CLNVCSO=SO:0001483;GENEINFO=BARD1:580;MC=SO:0001583|missense_variant,SO:0001619|non-coding_transcript_variant,SO:0001627|intron_variant;ORIGIN=1;RS=1448645093;Pangolin=ENSG00000138376.11|-22:0.0|-23:-0.0
chr2	214780994	490972	T	C	.	.	ALLELEID=483242;CLNDN=Hereditary_cancer-predisposing_syndrome|Familial_cancer_of_breast;CLNDISDB=MONDO:MONDO:0015356,MedGen:C0027672,Orphanet:ORPHA140162,SNOMED_CT:699346009|MONDO:MONDO:0016419,MedGen:C0346153,OMIM:114480,Orphanet:ORPHA227535,SNOMED_CT:254843006;CLNHGVS=NC_000002.12:g.214780994T>C;CLNREVSTAT=criteria_provided,_multiple_submitters,_no_conflicts;CLNSIG=Uncertain_significance;CLNVC=single_nucleotide_variant;CLNVCSO=SO:0001483;GENEINFO=BARD1:580;MC=SO:0001583|missense_variant,SO:0001619|non-coding_transcript_variant,SO:0001627|intron_variant;ORIGIN=1;RS=1553622373;Pangolin=ENSG00000138376.11|-26:0.0|-2:-0.0
chr2	214780996	822742	C	T	.	.	ALLELEID=806812;CLNDN=Hereditary_cancer-predisposing_syndrome|Familial_cancer_of_breast;CLNDISDB=MONDO:MONDO:0015356,MedGen:C0027672,Orphanet:ORPHA140162,SNOMED_CT:699346009|MONDO:MONDO:0016419,MedGen:C0346153,OMIM:114480,Orphanet:ORPHA227535,SNOMED_CT:254843006;CLNHGVS=NC_000002.12:g.214780996C>T;CLNREVSTAT=criteria_provided,_multiple_submitters,_no_conflicts;CLNSIG=Uncertain_significance;CLNVC=single_nucleotide_variant;CLNVCSO=SO:0001483;GENEINFO=BARD1:580;MC=SO:0001583|missense_variant,SO:0001619|non-coding_transcript_variant,SO:0001627|intron_variant;ORIGIN=1;RS=1574818784;Pangolin=ENSG00000138376.11|-28:0.0|-29:-0.0
chr2	214780998	863046	C	G	.	.	ALLELEID=825690;CLNDN=Familial_cancer_of_breast;CLNDISDB=MONDO:MONDO:0016419,MedGen:C0346153,OMIM:114480,Orphanet:ORPHA227535,SNOMED_CT:254843006;CLNHGVS=NC_000002.12:g.214780998C>G;CLNREVSTAT=criteria_provided,_single_submitter;CLNSIG=Uncertain_significance;CLNVC=single_nucleotide_variant;CLNVCSO=SO:0001483;GENEINFO=BARD1:580;MC=SO:0001583|missense_variant,SO:0001619|non-coding_transcript_variant,SO:0001627|intron_variant;ORIGIN=1;Pangolin=ENSG00000138376.11|-30:0.0|-31:-0.0
chr2	214781005	479132	T	C	.	.	ALLELEID=472655;CLNDN=Hereditary_cancer-predisposing_syndrome;CLNDISDB=MONDO:MONDO:0015356,MedGen:C0027672,Orphanet:ORPHA140162,SNOMED_CT:699346009;CLNHGVS=NC_000002.12:g.214781005T>C;CLNREVSTAT=criteria_provided,_single_submitter;CLNSIG=Uncertain_significance;CLNVC=single_nucleotide_variant;CLNVCSO=SO:0001483;GENEINFO=BARD1:580;MC=SO:0001583|missense_variant,SO:0001619|non-coding_transcript_variant,SO:0001627|intron_variant;ORIGIN=1;RS=1553622382;Pangolin=ENSG00000138376.11|9:0.0|-37:-0.0
chr2	214781006	665579	C	T	.	.	ALLELEID=629399;CLNDN=Familial_cancer_of_breast;CLNDISDB=MONDO:MONDO:0016419,MedGen:C0346153,OMIM:114480,Orphanet:ORPHA227535,SNOMED_CT:254843006;CLNHGVS=NC_000002.12:g.214781006C>T;CLNREVSTAT=criteria_provided,_single_submitter;CLNSIG=Uncertain_significance;CLNVC=single_nucleotide_variant;CLNVCSO=SO:0001483;GENEINFO=BARD1:580;MC=SO:0001583|missense_variant,SO:0001619|non-coding_transcript_variant,SO:0001627|intron_variant;ORIGIN=1;RS=1574818847;Pangolin=ENSG00000138376.11|-9:0.0|-38:-0.0
chr2	214781007	801055	T	C	.	.	ALLELEID=789421;CLNDN=not_provided;CLNDISDB=MedGen:CN517202;CLNHGVS=NC_000002.12:g.214781007T>C;CLNREVSTAT=criteria_provided,_single_submitter;CLNSIG=Uncertain_significance;CLNVC=single_nucleotide_variant;CLNVCSO=SO:0001483;CLNVI=Quest_Diagnostics_Nichols_Institute_San_Juan_Capistrano:2853611;GENEINFO=BARD1:580;MC=SO:0001619|non-coding_transcript_variant,SO:0001819|synonymous_variant,SO:0001627|intron_variant;ORIGIN=1;RS=1574818859;Pangolin=ENSG00000138376.11|-39:0.01|-40:-0.0
chr2	214781009	479147	G	A	.	.	ALLELEID=472665;CLNDN=Hereditary_cancer-predisposing_syndrome|Familial_cancer_of_breast;CLNDISDB=MONDO:MONDO:0015356,MedGen:C0027672,Orphanet:ORPHA140162,SNOMED_CT:699346009|MONDO:MONDO:0016419,MedGen:C0346153,OMIM:114480,Orphanet:ORPHA227535,SNOMED_CT:254843006;CLNHGVS=NC_000002.12:g.214781009G>A;CLNREVSTAT=criteria_provided,_multiple_submitters,_no_conflicts;CLNSIG=Uncertain_significance;CLNVC=single_nucleotide_variant;CLNVCSO=SO:0001483;GENEINFO=BARD1:580;MC=SO:0001583|missense_variant,SO:0001619|non-coding_transcript_variant,SO:0001627|intron_variant;ORIGIN=1;RS=1553622386;Pangolin=ENSG00000138376.11|34:0.0|-41:-0.0
chr2	214781009	822634	G	C	.	.	ALLELEID=806814;CLNDN=Hereditary_cancer-predisposing_syndrome;CLNDISDB=MONDO:MONDO:0015356,MedGen:C0027672,Orphanet:ORPHA140162,SNOMED_CT:699346009;CLNHGVS=NC_000002.12:g.214781009G>C;CLNREVSTAT=criteria_provided,_single_submitter;CLNSIG=Uncertain_significance;CLNVC=single_nucleotide_variant;CLNVCSO=SO:0001483;GENEINFO=BARD1:580;MC=SO:0001583|missense_variant,SO:0001619|non-coding_transcript_variant,SO:0001627|intron_variant;ORIGIN=1;RS=1553622386;Pangolin=ENSG00000138376.11|5:0.0|-41:-0.0
chr2	214781011	237845	G	A	.	.	ALLELEID=238642;CLNDN=Hereditary_cancer-predisposing_syndrome|Familial_cancer_of_breast;CLNDISDB=MONDO:MONDO:0015356,MedGen:C0027672,Orphanet:ORPHA140162,SNOMED_CT:699346009|MONDO:MONDO:0016419,MedGen:C0346153,OMIM:114480,Orphanet:ORPHA227535,SNOMED_CT:254843006;CLNHGVS=NC_000002.12:g.214781011G>A;CLNREVSTAT=criteria_provided,_multiple_submitters,_no_conflicts;CLNSIG=Uncertain_significance;CLNVC=single_nucleotide_variant;CLNVCSO=SO:0001483;GENEINFO=BARD1:580;MC=SO:0001583|missense_variant,SO:0001619|non-coding_transcript_variant,SO:0001627|intron_variant;ORIGIN=1;RS=878854016;Pangolin=ENSG00000138376.11|32:0.0|-43:-0.0
chr2	214781014	921709	T	A	.	.	ALLELEID=908672;CLNDN=Hereditary_cancer-predisposing_syndrome|Familial_cancer_of_breast;CLNDISDB=MONDO:MONDO:0015356,MedGen:C0027672,Orphanet:ORPHA140162,SNOMED_CT:699346009|MONDO:MONDO:0016419,MedGen:C0346153,OMIM:114480,Orphanet:ORPHA227535,SNOMED_CT:254843006;CLNHGVS=NC_000002.12:g.214781014T>A;CLNREVSTAT=criteria_provided,_conflicting_interpretations;CLNSIG=Conflicting_interpretations_of_pathogenicity;CLNSIGCONF=Likely_benign(1),Uncertain_significance(1);CLNVC=single_nucleotide_variant;CLNVCSO=SO:0001483;GENEINFO=BARD1:580;MC=SO:0001583|missense_variant,SO:0001619|non-coding_transcript_variant,SO:0001627|intron_variant;ORIGIN=1;Pangolin=ENSG00000138376.11|18:0.0|-46:-0.0
chr2	214781015	946713	C	T	.	.	ALLELEID=922561;CLNDN=Familial_cancer_of_breast;CLNDISDB=MONDO:MONDO:0016419,MedGen:C0346153,OMIM:114480,Orphanet:ORPHA227535,SNOMED_CT:254843006;CLNHGVS=NC_000002.12:g.214781015C>T;CLNREVSTAT=criteria_provided,_single_submitter;CLNSIG=Uncertain_significance;CLNVC=single_nucleotide_variant;CLNVCSO=SO:0001483;GENEINFO=BARD1:580;MC=SO:0001583|missense_variant,SO:0001619|non-coding_transcript_variant,SO:0001627|intron_variant;ORIGIN=1;Pangolin=ENSG00000138376.11|-47:0.0|-1:-0.0
chr2	214781016	629880	T	C	.	.	AF_EXAC=1e-05;ALLELEID=616562;CLNDN=Hereditary_cancer-predisposing_syndrome|Familial_cancer_of_breast;CLNDISDB=MONDO:MONDO:0015356,MedGen:C0027672,Orphanet:ORPHA140162,SNOMED_CT:699346009|MONDO:MONDO:0016419,MedGen:C0346153,OMIM:114480,Orphanet:ORPHA227535,SNOMED_CT:254843006;CLNHGVS=NC_000002.12:g.214781016T>C;CLNREVSTAT=criteria_provided,_multiple_submitters,_no_conflicts;CLNSIG=Uncertain_significance;CLNVC=single_nucleotide_variant;CLNVCSO=SO:0001483;GENEINFO=BARD1:580;MC=SO:0001583|missense_variant,SO:0001619|non-coding_transcript_variant,SO:0001627|intron_variant;ORIGIN=1;RS=772845446;Pangolin=ENSG00000138376.11|-48:0.01|-2:-0.0
chr2	214781017	928092	A	G	.	.	ALLELEID=908673;CLNDN=Hereditary_cancer-predisposing_syndrome;CLNDISDB=MONDO:MONDO:0015356,MedGen:C0027672,Orphanet:ORPHA140162,SNOMED_CT:699346009;CLNHGVS=NC_000002.12:g.214781017A>G;CLNREVSTAT=criteria_provided,_single_submitter;CLNSIG=Uncertain_significance;CLNVC=single_nucleotide_variant;CLNVCSO=SO:0001483;GENEINFO=BARD1:580;MC=SO:0001583|missense_variant,SO:0001619|non-coding_transcript_variant,SO:0001627|intron_variant;ORIGIN=1;Pangolin=ENSG00000138376.11|-49:0.0|46:-0.0
chr2	214781019	940604	T	A	.	.	ALLELEID=931124;CLNDN=Familial_cancer_of_breast;CLNDISDB=MONDO:MONDO:0016419,MedGen:C0346153,OMIM:114480,Orphanet:ORPHA227535,SNOMED_CT:254843006;CLNHGVS=NC_000002.12:g.214781019T>A;CLNREVSTAT=criteria_provided,_single_submitter;CLNSIG=Uncertain_significance;CLNVC=single_nucleotide_variant;CLNVCSO=SO:0001483;GENEINFO=BARD1:580;MC=SO:0001583|missense_variant,SO:0001619|non-coding_transcript_variant,SO:0001627|intron_variant;ORIGIN=1;Pangolin=ENSG00000138376.11|-5:0.0|-7:-0.0
chr2	214781019	1017479	T	C	.	.	ALLELEID=1003634;CLNDN=Familial_cancer_of_breast;CLNDISDB=MONDO:MONDO:0016419,MedGen:C0346153,OMIM:114480,Orphanet:ORPHA227535,SNOMED_CT:254843006;CLNHGVS=NC_000002.12:g.214781019T>C;CLNREVSTAT=criteria_provided,_single_submitter;CLNSIG=Uncertain_significance;CLNVC=single_nucleotide_variant;CLNVCSO=SO:0001483;GENEINFO=BARD1:580;MC=SO:0001619|non-coding_transcript_variant,SO:0001819|synonymous_variant,SO:0001627|intron_variant;ORIGIN=1;Pangolin=ENSG00000138376.11|-1:0.0|-5:-0.0
chr2	214781020	967024	T	C	.	.	ALLELEID=952920;CLNDN=Familial_cancer_of_breast;CLNDISDB=MONDO:MONDO:0016419,MedGen:C0346153,OMIM:114480,Orphanet:ORPHA227535,SNOMED_CT:254843006;CLNHGVS=NC_000002.12:g.214781020T>C;CLNREVSTAT=criteria_provided,_single_submitter;CLNSIG=Uncertain_significance;CLNVC=single_nucleotide_variant;CLNVCSO=SO:0001483;GENEINFO=BARD1:580;MC=SO:0001583|missense_variant,SO:0001619|non-coding_transcript_variant,SO:0001627|intron_variant;ORIGIN=1;Pangolin=ENSG00000138376.11|-6:0.0|43:-0.0
chr2	214781021	232534	G	C	.	.	AF_EXAC=1e-05;ALLELEID=232404;CLNDN=Hereditary_cancer-predisposing_syndrome|Familial_cancer_of_breast;CLNDISDB=MONDO:MONDO:0015356,MedGen:C0027672,Orphanet:ORPHA140162,SNOMED_CT:699346009|MONDO:MONDO:0016419,MedGen:C0346153,OMIM:114480,Orphanet:ORPHA227535,SNOMED_CT:254843006;CLNHGVS=NC_000002.12:g.214781021G>C;CLNREVSTAT=criteria_provided,_multiple_submitters,_no_conflicts;CLNSIG=Uncertain_significance;CLNVC=single_nucleotide_variant;CLNVCSO=SO:0001483;GENEINFO=BARD1:580;MC=SO:0001583|missense_variant,SO:0001619|non-coding_transcript_variant,SO:0001627|intron_variant;ORIGIN=1;RS=746470339;Pangolin=ENSG00000138376.11|0:0.0|-7:-0.0
chr2	214781024	1003997	C	T	.	.	ALLELEID=988337;CLNDN=Familial_cancer_of_breast;CLNDISDB=MONDO:MONDO:0016419,MedGen:C0346153,OMIM:114480,Orphanet:ORPHA227535,SNOMED_CT:254843006;CLNHGVS=NC_000002.12:g.214781024C>T;CLNREVSTAT=criteria_provided,_single_submitter;CLNSIG=Uncertain_significance;CLNVC=single_nucleotide_variant;CLNVCSO=SO:0001483;GENEINFO=BARD1:580;MC=SO:0001583|missense_variant,SO:0001619|non-coding_transcript_variant,SO:0001627|intron_variant;ORIGIN=1;Pangolin=ENSG00000138376.11|-3:0.0|47:-0.0
chr2	214781026	927477	G	A	.	.	ALLELEID=908674;CLNDN=Hereditary_cancer-predisposing_syndrome;CLNDISDB=MONDO:MONDO:0015356,MedGen:C0027672,Orphanet:ORPHA140162,SNOMED_CT:699346009;CLNHGVS=NC_000002.12:g.214781026G>A;CLNREVSTAT=criteria_provided,_single_submitter;CLNSIG=Uncertain_significance;CLNVC=single_nucleotide_variant;CLNVCSO=SO:0001483;GENEINFO=BARD1:580;MC=SO:0001583|missense_variant,SO:0001619|non-coding_transcript_variant,SO:0001627|intron_variant;ORIGIN=1;Pangolin=ENSG00000138376.11|-12:0.0|45:-0.0
chr2	214781027	482764	C	G	.	.	ALLELEID=472592;CLNDN=Hereditary_cancer-predisposing_syndrome|Familial_cancer_of_breast;CLNDISDB=MONDO:MONDO:0015356,MedGen:C0027672,Orphanet:ORPHA140162,SNOMED_CT:699346009|MONDO:MONDO:0016419,MedGen:C0346153,OMIM:114480,Orphanet:ORPHA227535,SNOMED_CT:254843006;CLNHGVS=NC_000002.12:g.214781027C>G;CLNREVSTAT=criteria_provided,_multiple_submitters,_no_conflicts;CLNSIG=Uncertain_significance;CLNVC=single_nucleotide_variant;CLNVCSO=SO:0001483;GENEINFO=BARD1:580;MC=SO:0001583|missense_variant,SO:0001619|non-coding_transcript_variant,SO:0001627|intron_variant;ORIGIN=1;RS=923851371;Pangolin=ENSG00000138376.11|-13:0.0|44:-0.0
chr2	214781027	1044248	C	T	.	.	ALLELEID=1024115;CLNDN=Familial_cancer_of_breast;CLNDISDB=MONDO:MONDO:0016419,MedGen:C0346153,OMIM:114480,Orphanet:ORPHA227535,SNOMED_CT:254843006;CLNHGVS=NC_000002.12:g.214781027C>T;CLNREVSTAT=criteria_provided,_single_submitter;CLNSIG=Uncertain_significance;CLNVC=single_nucleotide_variant;CLNVCSO=SO:0001483;GENEINFO=BARD1:580;MC=SO:0001583|missense_variant,SO:0001619|non-coding_transcript_variant,SO:0001627|intron_variant;ORIGIN=1;Pangolin=ENSG00000138376.11|-13:0.0|44:-0.0
chr2	214781029	628739	A	G	.	.	ALLELEID=616563;CLNDN=Hereditary_cancer-predisposing_syndrome;CLNDISDB=MONDO:MONDO:0015356,MedGen:C0027672,Orphanet:ORPHA140162,SNOMED_CT:699346009;CLNHGVS=NC_000002.12:g.214781029A>G;CLNREVSTAT=criteria_provided,_single_submitter;CLNSIG=Uncertain_significance;CLNVC=single_nucleotide_variant;CLNVCSO=SO:0001483;GENEINFO=BARD1:580;MC=SO:0001583|missense_variant,SO:0001619|non-coding_transcript_variant,SO:0001627|intron_variant;ORIGIN=1;RS=1559424802;Pangolin=ENSG00000138376.11|42:0.0|-15:-0.0
chr2	214781030	660512	A	T	.	.	ALLELEID=629400;CLNDN=Hereditary_cancer-predisposing_syndrome|Familial_cancer_of_breast;CLNDISDB=MONDO:MONDO:0015356,MedGen:C0027672,Orphanet:ORPHA140162,SNOMED_CT:699346009|MONDO:MONDO:0016419,MedGen:C0346153,OMIM:114480,Orphanet:ORPHA227535,SNOMED_CT:254843006;CLNHGVS=NC_000002.12:g.214781030A>T;CLNREVSTAT=criteria_provided,_multiple_submitters,_no_conflicts;CLNSIG=Uncertain_significance;CLNVC=single_nucleotide_variant;CLNVCSO=SO:0001483;GENEINFO=BARD1:580;MC=SO:0001583|missense_variant,SO:0001619|non-coding_transcript_variant,SO:0001627|intron_variant;ORIGIN=1;RS=1574819001;Pangolin=ENSG00000138376.11|41:0.0|-16:-0.0
chr2	214781032	185922	G	A	.	.	AF_ESP=0.00015;AF_EXAC=4e-05;ALLELEID=181826;CLNDN=Hereditary_cancer-predisposing_syndrome|Familial_cancer_of_breast|not_provided;CLNDISDB=MONDO:MONDO:0015356,MedGen:C0027672,Orphanet:ORPHA140162,SNOMED_CT:699346009|MONDO:MONDO:0016419,MedGen:C0346153,OMIM:114480,Orphanet:ORPHA227535,SNOMED_CT:254843006|MedGen:CN517202;CLNHGVS=NC_000002.12:g.214781032G>A;CLNREVSTAT=criteria_provided,_multiple_submitters,_no_conflicts;CLNSIG=Uncertain_significance;CLNVC=single_nucleotide_variant;CLNVCSO=SO:0001483;CLNVI=Illumina_Clinical_Services_Laboratory,Illumina:558427;GENEINFO=BARD1:580;MC=SO:0001583|missense_variant,SO:0001619|non-coding_transcript_variant,SO:0001627|intron_variant;ORIGIN=1;RS=367890377;Pangolin=ENSG00000138376.11|-18:0.0|39:-0.0
chr2	214781033	127749	G	A	.	.	AF_EXAC=2e-05;ALLELEID=133206;CLNDN=Hereditary_cancer-predisposing_syndrome|Familial_cancer_of_breast|not_provided;CLNDISDB=MONDO:MONDO:0015356,MedGen:C0027672,Orphanet:ORPHA140162,SNOMED_CT:699346009|MONDO:MONDO:0016419,MedGen:C0346153,OMIM:114480,Orphanet:ORPHA227535,SNOMED_CT:254843006|MedGen:CN517202;CLNHGVS=NC_000002.12:g.214781033G>A;CLNREVSTAT=criteria_provided,_multiple_submitters,_no_conflicts;CLNSIG=Uncertain_significance;CLNVC=single_nucleotide_variant;CLNVCSO=SO:0001483;CLNVI=Quest_Diagnostics_Nichols_Institute_San_Juan_Capistrano:2833560;GENEINFO=BARD1:580;MC=SO:0001583|missense_variant,SO:0001619|non-coding_transcript_variant,SO:0001627|intron_variant;ORIGIN=1;RS=200059956;Pangolin=ENSG00000138376.11|-19:0.0|38:-0.0
chr2	214781033	822404	G	C	.	.	ALLELEID=806816;CLNDN=Hereditary_cancer-predisposing_syndrome;CLNDISDB=MONDO:MONDO:0015356,MedGen:C0027672,Orphanet:ORPHA140162,SNOMED_CT:699346009;CLNHGVS=NC_000002.12:g.214781033G>C;CLNREVSTAT=criteria_provided,_single_submitter;CLNSIG=Uncertain_significance;CLNVC=single_nucleotide_variant;CLNVCSO=SO:0001483;GENEINFO=BARD1:580;MC=SO:0001583|missense_variant,SO:0001619|non-coding_transcript_variant,SO:0001627|intron_variant;ORIGIN=1;RS=200059956;Pangolin=ENSG00000138376.11|-1:0.0|-19:-0.0
chr2	214781035	646708	A	G	.	.	ALLELEID=629401;CLNDN=Familial_cancer_of_breast;CLNDISDB=MONDO:MONDO:0016419,MedGen:C0346153,OMIM:114480,Orphanet:ORPHA227535,SNOMED_CT:254843006;CLNHGVS=NC_000002.12:g.214781035A>G;CLNREVSTAT=criteria_provided,_single_submitter;CLNSIG=Uncertain_significance;CLNVC=single_nucleotide_variant;CLNVCSO=SO:0001483;GENEINFO=BARD1:580;MC=SO:0001583|missense_variant,SO:0001619|non-coding_transcript_variant,SO:0001627|intron_variant;ORIGIN=1;RS=1574819068;Pangolin=ENSG00000138376.11|36:0.0|-21:-0.0
chr2	214781039	141051	A	G	.	.	ALLELEID=150765;CLNDN=Malignant_tumor_of_breast|Hereditary_cancer-predisposing_syndrome|Familial_cancer_of_breast|not_provided;CLNDISDB=MONDO:MONDO:0007254,MedGen:C0006142,SNOMED_CT:254837009|MONDO:MONDO:0015356,MedGen:C0027672,Orphanet:ORPHA140162,SNOMED_CT:699346009|MONDO:MONDO:0016419,MedGen:C0346153,OMIM:114480,Orphanet:ORPHA227535,SNOMED_CT:254843006|MedGen:CN517202;CLNHGVS=NC_000002.12:g.214781039A>G;CLNREVSTAT=criteria_provided,_conflicting_interpretations;CLNSIG=Conflicting_interpretations_of_pathogenicity;CLNSIGCONF=Likely_benign(1),Uncertain_significance(3);CLNVC=single_nucleotide_variant;CLNVCSO=SO:0001483;GENEINFO=BARD1:580;MC=SO:0001583|missense_variant,SO:0001619|non-coding_transcript_variant,SO:0001627|intron_variant;ORIGIN=1;RS=587781456;Pangolin=ENSG00000138376.11|32:0.0|-25:-0.0
chr2	214781041	1048807	A	C	.	.	ALLELEID=1037135;CLNDN=Malignant_tumor_of_breast;CLNDISDB=MONDO:MONDO:0007254,MedGen:C0006142,SNOMED_CT:254837009;CLNHGVS=NC_000002.12:g.214781041A>C;CLNREVSTAT=no_assertion_criteria_provided;CLNSIG=Uncertain_significance;CLNVC=single_nucleotide_variant;CLNVCSO=SO:0001483;GENEINFO=BARD1:580;MC=SO:0001583|missense_variant,SO:0001619|non-coding_transcript_variant,SO:0001627|intron_variant;ORIGIN=0;Pangolin=ENSG00000138376.11|30:0.0|-27:-0.0
chr2	214781044	490971	T	C	.	.	ALLELEID=483256;CLNDN=Hereditary_cancer-predisposing_syndrome;CLNDISDB=MONDO:MONDO:0015356,MedGen:C0027672,Orphanet:ORPHA140162,SNOMED_CT:699346009;CLNHGVS=NC_000002.12:g.214781044T>C;CLNREVSTAT=criteria_provided,_single_submitter;CLNSIG=Uncertain_significance;CLNVC=single_nucleotide_variant;CLNVCSO=SO:0001483;GENEINFO=BARD1:580;MC=SO:0001583|missense_variant,SO:0001619|non-coding_transcript_variant,SO:0001627|intron_variant;ORIGIN=1;RS=1553622414;Pangolin=ENSG00000138376.11|27:0.0|-30:-0.0
chr2	214781047	1036409	G	C	.	.	ALLELEID=1024116;CLNDN=Familial_cancer_of_breast;CLNDISDB=MONDO:MONDO:0016419,MedGen:C0346153,OMIM:114480,Orphanet:ORPHA227535,SNOMED_CT:254843006;CLNHGVS=NC_000002.12:g.214781047G>C;CLNREVSTAT=criteria_provided,_single_submitter;CLNSIG=Uncertain_significance;CLNVC=single_nucleotide_variant;CLNVCSO=SO:0001483;GENEINFO=BARD1:580;MC=SO:0001583|missense_variant,SO:0001619|non-coding_transcript_variant,SO:0001627|intron_variant;ORIGIN=1;Pangolin=ENSG00000138376.11|1:0.0|-33:-0.0
chr2	214781048	231675	T	C	.	.	ALLELEID=232406;CLNDN=Hereditary_cancer-predisposing_syndrome;CLNDISDB=MONDO:MONDO:0015356,MedGen:C0027672,Orphanet:ORPHA140162,SNOMED_CT:699346009;CLNHGVS=NC_000002.12:g.214781048T>C;CLNREVSTAT=criteria_provided,_single_submitter;CLNSIG=Uncertain_significance;CLNVC=single_nucleotide_variant;CLNVCSO=SO:0001483;GENEINFO=BARD1:580;MC=SO:0001583|missense_variant,SO:0001619|non-coding_transcript_variant,SO:0001627|intron_variant;ORIGIN=1;RS=876659291;Pangolin=ENSG00000138376.11|4:0.0|-34:-0.0
chr2	214781050	582344	A	G	.	.	AF_EXAC=1e-05;ALLELEID=557856;CLNDN=Familial_cancer_of_breast;CLNDISDB=MONDO:MONDO:0016419,MedGen:C0346153,OMIM:114480,Orphanet:ORPHA227535,SNOMED_CT:254843006;CLNHGVS=NC_000002.12:g.214781050A>G;CLNREVSTAT=criteria_provided,_single_submitter;CLNSIG=Uncertain_significance;CLNVC=single_nucleotide_variant;CLNVCSO=SO:0001483;GENEINFO=BARD1:580;MC=SO:0001583|missense_variant,SO:0001619|non-coding_transcript_variant,SO:0001627|intron_variant;ORIGIN=1;RS=765629130;Pangolin=ENSG00000138376.11|21:0.0|-36:-0.0
chr2	214781051	230803	A	T	.	.	ALLELEID=232407;CLNDN=Hereditary_cancer-predisposing_syndrome|Familial_cancer_of_breast;CLNDISDB=MONDO:MONDO:0015356,MedGen:C0027672,Orphanet:ORPHA140162,SNOMED_CT:699346009|MONDO:MONDO:0016419,MedGen:C0346153,OMIM:114480,Orphanet:ORPHA227535,SNOMED_CT:254843006;CLNHGVS=NC_000002.12:g.214781051A>T;CLNREVSTAT=criteria_provided,_multiple_submitters,_no_conflicts;CLNSIG=Uncertain_significance;CLNVC=single_nucleotide_variant;CLNVCSO=SO:0001483;GENEINFO=BARD1:580;MC=SO:0001583|missense_variant,SO:0001619|non-coding_transcript_variant,SO:0001627|intron_variant;ORIGIN=1;RS=776157713;Pangolin=ENSG00000138376.11|3:0.0|-37:-0.0
chr2	214781054	460765	T	C	.	.	ALLELEID=450662;CLNDN=Familial_cancer_of_breast;CLNDISDB=MONDO:MONDO:0016419,MedGen:C0346153,OMIM:114480,Orphanet:ORPHA227535,SNOMED_CT:254843006;CLNHGVS=NC_000002.12:g.214781054T>C;CLNREVSTAT=criteria_provided,_single_submitter;CLNSIG=Uncertain_significance;CLNVC=single_nucleotide_variant;CLNVCSO=SO:0001483;GENEINFO=BARD1:580;MC=SO:0001583|missense_variant,SO:0001619|non-coding_transcript_variant,SO:0001627|intron_variant;ORIGIN=1;RS=1553622422;Pangolin=ENSG00000138376.11|-1:0.0|-2:-0.0
chr2	214781055	1016058	T	A	.	.	ALLELEID=1003635;CLNDN=Familial_cancer_of_breast;CLNDISDB=MONDO:MONDO:0016419,MedGen:C0346153,OMIM:114480,Orphanet:ORPHA227535,SNOMED_CT:254843006;CLNHGVS=NC_000002.12:g.214781055T>A;CLNREVSTAT=criteria_provided,_single_submitter;CLNSIG=Uncertain_significance;CLNVC=single_nucleotide_variant;CLNVCSO=SO:0001483;GENEINFO=BARD1:580;MC=SO:0001619|non-coding_transcript_variant,SO:0001819|synonymous_variant,SO:0001627|intron_variant;ORIGIN=1;Pangolin=ENSG00000138376.11|-3:0.0|16:-0.0
chr2	214781059	406769	A	C	.	.	ALLELEID=392658;CLNDN=Familial_cancer_of_breast;CLNDISDB=MONDO:MONDO:0016419,MedGen:C0346153,OMIM:114480,Orphanet:ORPHA227535,SNOMED_CT:254843006;CLNHGVS=NC_000002.12:g.214781059A>C;CLNREVSTAT=criteria_provided,_single_submitter;CLNSIG=Uncertain_significance;CLNVC=single_nucleotide_variant;CLNVCSO=SO:0001483;GENEINFO=BARD1:580;MC=SO:0001583|missense_variant,SO:0001619|non-coding_transcript_variant,SO:0001627|intron_variant;ORIGIN=1;RS=1060501296;Pangolin=ENSG00000138376.11|12:0.0|-7:-0.0
chr2	214781062	926256	C	T	.	.	ALLELEID=908675;CLNDN=Hereditary_cancer-predisposing_syndrome;CLNDISDB=MONDO:MONDO:0015356,MedGen:C0027672,Orphanet:ORPHA140162,SNOMED_CT:699346009;CLNHGVS=NC_000002.12:g.214781062C>T;CLNREVSTAT=criteria_provided,_single_submitter;CLNSIG=Uncertain_significance;CLNVC=single_nucleotide_variant;CLNVCSO=SO:0001483;GENEINFO=BARD1:580;MC=SO:0001583|missense_variant,SO:0001619|non-coding_transcript_variant,SO:0001627|intron_variant;ORIGIN=1;Pangolin=ENSG00000138376.11|9:0.0|46:-0.0
chr2	214781064	482831	T	G	.	.	ALLELEID=472598;CLNDN=Hereditary_cancer-predisposing_syndrome|Familial_cancer_of_breast;CLNDISDB=MONDO:MONDO:0015356,MedGen:C0027672,Orphanet:ORPHA140162,SNOMED_CT:699346009|MONDO:MONDO:0016419,MedGen:C0346153,OMIM:114480,Orphanet:ORPHA227535,SNOMED_CT:254843006;CLNHGVS=NC_000002.12:g.214781064T>G;CLNREVSTAT=criteria_provided,_multiple_submitters,_no_conflicts;CLNSIG=Uncertain_significance;CLNVC=single_nucleotide_variant;CLNVCSO=SO:0001483;GENEINFO=BARD1:580;MC=SO:0001583|missense_variant,SO:0001619|non-coding_transcript_variant,SO:0001627|intron_variant;ORIGIN=1;RS=1553622429;Pangolin=ENSG00000138376.11|-1:0.0|44:-0.0
chr2	214781066	406749	C	G	.	.	ALLELEID=392451;CLNDN=Hereditary_cancer-predisposing_syndrome|Familial_cancer_of_breast;CLNDISDB=MONDO:MONDO:0015356,MedGen:C0027672,Orphanet:ORPHA140162,SNOMED_CT:699346009|MONDO:MONDO:0016419,MedGen:C0346153,OMIM:114480,Orphanet:ORPHA227535,SNOMED_CT:254843006;CLNHGVS=NC_000002.12:g.214781066C>G;CLNREVSTAT=criteria_provided,_multiple_submitters,_no_conflicts;CLNSIG=Uncertain_significance;CLNVC=single_nucleotide_variant;CLNVCSO=SO:0001483;GENEINFO=BARD1:580;MC=SO:0001583|missense_variant,SO:0001619|non-coding_transcript_variant,SO:0001627|intron_variant;ORIGIN=1;RS=1060501288;Pangolin=ENSG00000138376.11|-14:0.0|5:-0.0
chr2	214781074	827387	G	A	.	.	ALLELEID=806817;CLNDN=Hereditary_cancer-predisposing_syndrome;CLNDISDB=MONDO:MONDO:0015356,MedGen:C0027672,Orphanet:ORPHA140162,SNOMED_CT:699346009;CLNHGVS=NC_000002.12:g.214781074G>A;CLNREVSTAT=criteria_provided,_multiple_submitters,_no_conflicts;CLNSIG=Uncertain_significance;CLNVC=single_nucleotide_variant;CLNVCSO=SO:0001483;GENEINFO=BARD1:580;MC=SO:0001583|missense_variant,SO:0001619|non-coding_transcript_variant,SO:0001627|intron_variant;ORIGIN=1;RS=1338972046;Pangolin=ENSG00000138376.11|34:0.0|-3:-0.0
chr2	214781076	479179	C	G	.	.	ALLELEID=472677;CLNDN=Hereditary_cancer-predisposing_syndrome|Familial_cancer_of_breast;CLNDISDB=MONDO:MONDO:0015356,MedGen:C0027672,Orphanet:ORPHA140162,SNOMED_CT:699346009|MONDO:MONDO:0016419,MedGen:C0346153,OMIM:114480,Orphanet:ORPHA227535,SNOMED_CT:254843006;CLNHGVS=NC_000002.12:g.214781076C>G;CLNREVSTAT=criteria_provided,_multiple_submitters,_no_conflicts;CLNSIG=Uncertain_significance;CLNVC=single_nucleotide_variant;CLNVCSO=SO:0001483;GENEINFO=BARD1:580;MC=SO:0001583|missense_variant,SO:0001619|non-coding_transcript_variant,SO:0001627|intron_variant;ORIGIN=1;RS=1553622436;Pangolin=ENSG00000138376.11|-5:0.0|32:-0.0
chr2	214781081	581100	A	G	.	.	ALLELEID=557913;CLNDN=Familial_cancer_of_breast;CLNDISDB=MONDO:MONDO:0016419,MedGen:C0346153,OMIM:114480,Orphanet:ORPHA227535,SNOMED_CT:254843006;CLNHGVS=NC_000002.12:g.214781081A>G;CLNREVSTAT=criteria_provided,_single_submitter;CLNSIG=Uncertain_significance;CLNVC=single_nucleotide_variant;CLNVCSO=SO:0001483;GENEINFO=BARD1:580;MC=SO:0001583|missense_variant,SO:0001619|non-coding_transcript_variant,SO:0001627|intron_variant;ORIGIN=1;RS=751701338;Pangolin=ENSG00000138376.11|27:0.0|-10:-0.0
chr2	214781081	827347	A	T	.	.	AF_EXAC=1e-05;ALLELEID=806818;CLNDN=Hereditary_cancer-predisposing_syndrome;CLNDISDB=MONDO:MONDO:0015356,MedGen:C0027672,Orphanet:ORPHA140162,SNOMED_CT:699346009;CLNHGVS=NC_000002.12:g.214781081A>T;CLNREVSTAT=criteria_provided,_single_submitter;CLNSIG=Uncertain_significance;CLNVC=single_nucleotide_variant;CLNVCSO=SO:0001483;GENEINFO=BARD1:580;MC=SO:0001583|missense_variant,SO:0001619|non-coding_transcript_variant,SO:0001627|intron_variant;ORIGIN=1;RS=751701338;Pangolin=ENSG00000138376.11|-1:0.0|-10:-0.0
chr2	214781085	438897	A	C	.	.	ALLELEID=432505;CLNDN=not_specified;CLNDISDB=MedGen:CN169374;CLNHGVS=NC_000002.12:g.214781085A>C;CLNREVSTAT=criteria_provided,_single_submitter;CLNSIG=Uncertain_significance;CLNVC=single_nucleotide_variant;CLNVCSO=SO:0001483;GENEINFO=BARD1:580;MC=SO:0001583|missense_variant,SO:0001619|non-coding_transcript_variant,SO:0001627|intron_variant;ORIGIN=1;RS=1345594874;Pangolin=ENSG00000138376.11|23:0.0|-14:-0.0
chr2	214781085	647969	ACTTGCT	A	.	.	ALLELEID=629402;CLNDN=Familial_cancer_of_breast;CLNDISDB=MONDO:MONDO:0016419,MedGen:C0346153,OMIM:114480,Orphanet:ORPHA227535,SNOMED_CT:254843006;CLNHGVS=NC_000002.12:g.214781086_214781091del;CLNREVSTAT=criteria_provided,_single_submitter;CLNSIG=Uncertain_significance;CLNVC=Deletion;CLNVCSO=SO:0000159;GENEINFO=BARD1:580;MC=SO:0001619|non-coding_transcript_variant,SO:0001822|inframe_deletion,SO:0001627|intron_variant;ORIGIN=1;RS=1574819364;Pangolin=ENSG00000138376.11|-14:0.0|-5:-0.0
chr2	214781086	489677	C	T	.	.	ALLELEID=482381;CLNDN=Hereditary_cancer-predisposing_syndrome;CLNDISDB=MONDO:MONDO:0015356,MedGen:C0027672,Orphanet:ORPHA140162,SNOMED_CT:699346009;CLNHGVS=NC_000002.12:g.214781086C>T;CLNREVSTAT=criteria_provided,_single_submitter;CLNSIG=Uncertain_significance;CLNVC=single_nucleotide_variant;CLNVCSO=SO:0001483;GENEINFO=BARD1:580;MC=SO:0001583|missense_variant,SO:0001619|non-coding_transcript_variant,SO:0001627|intron_variant;ORIGIN=1;RS=1553622443;Pangolin=ENSG00000138376.11|-15:0.0|-6:-0.0
chr2	214781087	575546	T	A	.	.	ALLELEID=557858;CLNDN=Familial_cancer_of_breast;CLNDISDB=MONDO:MONDO:0016419,MedGen:C0346153,OMIM:114480,Orphanet:ORPHA227535,SNOMED_CT:254843006;CLNHGVS=NC_000002.12:g.214781087T>A;CLNREVSTAT=criteria_provided,_single_submitter;CLNSIG=Uncertain_significance;CLNVC=single_nucleotide_variant;CLNVCSO=SO:0001483;GENEINFO=BARD1:580;MC=SO:0001583|missense_variant,SO:0001619|non-coding_transcript_variant,SO:0001627|intron_variant;ORIGIN=1;RS=1559424979;Pangolin=ENSG00000138376.11|-16:0.0|34:-0.0
chr2	214781089	482837	G	A	.	.	ALLELEID=472615;CLNDN=Hereditary_cancer-predisposing_syndrome|Familial_cancer_of_breast;CLNDISDB=MONDO:MONDO:0015356,MedGen:C0027672,Orphanet:ORPHA140162,SNOMED_CT:699346009|MONDO:MONDO:0016419,MedGen:C0346153,OMIM:114480,Orphanet:ORPHA227535,SNOMED_CT:254843006;CLNHGVS=NC_000002.12:g.214781089G>A;CLNREVSTAT=criteria_provided,_multiple_submitters,_no_conflicts;CLNSIG=Uncertain_significance;CLNVC=single_nucleotide_variant;CLNVCSO=SO:0001483;GENEINFO=BARD1:580;MC=SO:0001583|missense_variant,SO:0001619|non-coding_transcript_variant,SO:0001627|intron_variant;ORIGIN=1;RS=1553622444;Pangolin=ENSG00000138376.11|2:0.02|-9:-0.0
chr2	214781089	827292	G	C	.	.	ALLELEID=806819;CLNDN=Hereditary_cancer-predisposing_syndrome;CLNDISDB=MONDO:MONDO:0015356,MedGen:C0027672,Orphanet:ORPHA140162,SNOMED_CT:699346009;CLNHGVS=NC_000002.12:g.214781089G>C;CLNREVSTAT=criteria_provided,_single_submitter;CLNSIG=Uncertain_significance;CLNVC=single_nucleotide_variant;CLNVCSO=SO:0001483;GENEINFO=BARD1:580;MC=SO:0001583|missense_variant,SO:0001619|non-coding_transcript_variant,SO:0001627|intron_variant;ORIGIN=1;RS=1553622444;Pangolin=ENSG00000138376.11|-9:0.0|19:-0.0
chr2	214781091	182026	T	C	.	.	AF_EXAC=3e-05;AF_TGP=0.0002;ALLELEID=179963;CLNDN=Hereditary_cancer-predisposing_syndrome|Familial_cancer_of_breast|not_specified;CLNDISDB=MONDO:MONDO:0015356,MedGen:C0027672,Orphanet:ORPHA140162,SNOMED_CT:699346009|MONDO:MONDO:0016419,MedGen:C0346153,OMIM:114480,Orphanet:ORPHA227535,SNOMED_CT:254843006|MedGen:CN169374;CLNHGVS=NC_000002.12:g.214781091T>C;CLNREVSTAT=criteria_provided,_conflicting_interpretations;CLNSIG=Conflicting_interpretations_of_pathogenicity;CLNSIGCONF=Benign(1),Likely_benign(4),Uncertain_significance(1);CLNVC=single_nucleotide_variant;CLNVCSO=SO:0001483;CLNVI=Illumina_Clinical_Services_Laboratory,Illumina:691583;GENEINFO=BARD1:580;MC=SO:0001619|non-coding_transcript_variant,SO:0001819|synonymous_variant,SO:0001627|intron_variant;ORIGIN=1;RS=201862973;Pangolin=ENSG00000138376.11|30:0.0|17:-0.0
chr2	214781092	862504	A	G	.	.	ALLELEID=825691;CLNDN=Familial_cancer_of_breast;CLNDISDB=MONDO:MONDO:0016419,MedGen:C0346153,OMIM:114480,Orphanet:ORPHA227535,SNOMED_CT:254843006;CLNHGVS=NC_000002.12:g.214781092A>G;CLNREVSTAT=criteria_provided,_single_submitter;CLNSIG=Uncertain_significance;CLNVC=single_nucleotide_variant;CLNVCSO=SO:0001483;GENEINFO=BARD1:580;MC=SO:0001583|missense_variant,SO:0001619|non-coding_transcript_variant,SO:0001627|intron_variant;ORIGIN=1;Pangolin=ENSG00000138376.11|29:0.0|16:-0.0
chr2	214781098	1008615	T	A	.	.	ALLELEID=988338;CLNDN=Familial_cancer_of_breast;CLNDISDB=MONDO:MONDO:0016419,MedGen:C0346153,OMIM:114480,Orphanet:ORPHA227535,SNOMED_CT:254843006;CLNHGVS=NC_000002.12:g.214781098T>A;CLNREVSTAT=criteria_provided,_single_submitter;CLNSIG=Uncertain_significance;CLNVC=single_nucleotide_variant;CLNVCSO=SO:0001483;GENEINFO=BARD1:580;MC=SO:0001583|missense_variant,SO:0001619|non-coding_transcript_variant,SO:0001627|intron_variant;ORIGIN=1;Pangolin=ENSG00000138376.11|10:0.0|23:-0.0
chr2	214781098	127747	T	C	.	.	ALLELEID=133204;CLNDN=Hereditary_cancer-predisposing_syndrome|Familial_cancer_of_breast|not_specified|not_provided;CLNDISDB=MONDO:MONDO:0015356,MedGen:C0027672,Orphanet:ORPHA140162,SNOMED_CT:699346009|MONDO:MONDO:0016419,MedGen:C0346153,OMIM:114480,Orphanet:ORPHA227535,SNOMED_CT:254843006|MedGen:CN169374|MedGen:CN517202;CLNHGVS=NC_000002.12:g.214781098T>C;CLNREVSTAT=criteria_provided,_multiple_submitters,_no_conflicts;CLNSIG=Uncertain_significance;CLNVC=single_nucleotide_variant;CLNVCSO=SO:0001483;GENEINFO=BARD1:580;MC=SO:0001583|missense_variant,SO:0001619|non-coding_transcript_variant,SO:0001627|intron_variant;ORIGIN=1;RS=587780036;Pangolin=ENSG00000138376.11|0:0.0|10:-0.0
chr2	214781099	481384	C	T	.	.	ALLELEID=472681;CLNDN=Hereditary_cancer-predisposing_syndrome|Familial_cancer_of_breast;CLNDISDB=MONDO:MONDO:0015356,MedGen:C0027672,Orphanet:ORPHA140162,SNOMED_CT:699346009|MONDO:MONDO:0016419,MedGen:C0346153,OMIM:114480,Orphanet:ORPHA227535,SNOMED_CT:254843006;CLNHGVS=NC_000002.12:g.214781099C>T;CLNREVSTAT=criteria_provided,_multiple_submitters,_no_conflicts;CLNSIG=Uncertain_significance;CLNVC=single_nucleotide_variant;CLNVCSO=SO:0001483;GENEINFO=BARD1:580;MC=SO:0001583|missense_variant,SO:0001619|non-coding_transcript_variant,SO:0001627|intron_variant;ORIGIN=1;RS=1195999928;Pangolin=ENSG00000138376.11|9:0.0|22:-0.0
chr2	214781101	140875	A	G	.	.	AF_EXAC=0.00069;AF_TGP=0.002;ALLELEID=150589;CLNDN=Hereditary_breast_and_ovarian_cancer_syndrome|Hereditary_cancer-predisposing_syndrome|Familial_cancer_of_breast|not_specified|not_provided;CLNDISDB=MONDO:MONDO:0003582,MeSH:D061325,MedGen:C0677776,OMIM:PS604370,Orphanet:ORPHA145|MONDO:MONDO:0015356,MedGen:C0027672,Orphanet:ORPHA140162,SNOMED_CT:699346009|MONDO:MONDO:0016419,MedGen:C0346153,OMIM:114480,Orphanet:ORPHA227535,SNOMED_CT:254843006|MedGen:CN169374|MedGen:CN517202;CLNHGVS=NC_000002.12:g.214781101A>G;CLNREVSTAT=criteria_provided,_conflicting_interpretations;CLNSIG=Conflicting_interpretations_of_pathogenicity;CLNSIGCONF=Benign(4),Likely_benign(3),Uncertain_significance(1);CLNVC=single_nucleotide_variant;CLNVCSO=SO:0001483;CLNVI=Quest_Diagnostics_Nichols_Institute_San_Juan_Capistrano:2843325;GENEINFO=BARD1:580;MC=SO:0001583|missense_variant,SO:0001619|non-coding_transcript_variant,SO:0001627|intron_variant;ORIGIN=1;RS=146223579;Pangolin=ENSG00000138376.11|20:0.0|7:-0.0
chr2	214781105	142723	C	T	.	.	ALLELEID=152437;CLNDN=Hereditary_cancer-predisposing_syndrome|Familial_cancer_of_breast;CLNDISDB=MONDO:MONDO:0015356,MedGen:C0027672,Orphanet:ORPHA140162,SNOMED_CT:699346009|MONDO:MONDO:0016419,MedGen:C0346153,OMIM:114480,Orphanet:ORPHA227535,SNOMED_CT:254843006;CLNHGVS=NC_000002.12:g.214781105C>T;CLNREVSTAT=criteria_provided,_multiple_submitters,_no_conflicts;CLNSIG=Uncertain_significance;CLNVC=single_nucleotide_variant;CLNVCSO=SO:0001483;GENEINFO=BARD1:580;MC=SO:0001583|missense_variant,SO:0001619|non-coding_transcript_variant,SO:0001627|intron_variant;ORIGIN=1;RS=587782673;Pangolin=ENSG00000138376.11|3:0.02|16:-0.0
chr2	214781108	530169	C	G	.	.	ALLELEID=517669;CLNDN=Familial_cancer_of_breast;CLNDISDB=MONDO:MONDO:0016419,MedGen:C0346153,OMIM:114480,Orphanet:ORPHA227535,SNOMED_CT:254843006;CLNHGVS=NC_000002.12:g.214781108C>G;CLNREVSTAT=criteria_provided,_single_submitter;CLNSIG=Uncertain_significance;CLNVC=single_nucleotide_variant;CLNVCSO=SO:0001483;GENEINFO=BARD1:580;MC=SO:0001583|missense_variant,SO:0001619|non-coding_transcript_variant,SO:0001627|intron_variant;ORIGIN=1;RS=1553622462;Pangolin=ENSG00000138376.11|13:0.0|49:-0.01
chr2	214781110	245891	T	C	.	.	AF_ESP=8e-05;AF_EXAC=3e-05;AF_TGP=0.0002;ALLELEID=244333;CLNDN=Malignant_tumor_of_breast|Hereditary_cancer-predisposing_syndrome|Familial_cancer_of_breast|not_specified|not_provided;CLNDISDB=MONDO:MONDO:0007254,MedGen:C0006142,SNOMED_CT:254837009|MONDO:MONDO:0015356,MedGen:C0027672,Orphanet:ORPHA140162,SNOMED_CT:699346009|MONDO:MONDO:0016419,MedGen:C0346153,OMIM:114480,Orphanet:ORPHA227535,SNOMED_CT:254843006|MedGen:CN169374|MedGen:CN517202;CLNHGVS=NC_000002.12:g.214781110T>C;CLNREVSTAT=criteria_provided,_multiple_submitters,_no_conflicts;CLNSIG=Uncertain_significance;CLNVC=single_nucleotide_variant;CLNVCSO=SO:0001483;GENEINFO=BARD1:580;MC=SO:0001583|missense_variant,SO:0001619|non-coding_transcript_variant,SO:0001627|intron_variant;ORIGIN=1;RS=138904906;Pangolin=ENSG00000138376.11|47:0.0|47:-0.0
chr2	214781110	924044	T	G	.	.	ALLELEID=908676;CLNDN=Hereditary_cancer-predisposing_syndrome;CLNDISDB=MONDO:MONDO:0015356,MedGen:C0027672,Orphanet:ORPHA140162,SNOMED_CT:699346009;CLNHGVS=NC_000002.12:g.214781110T>G;CLNREVSTAT=criteria_provided,_single_submitter;CLNSIG=Uncertain_significance;CLNVC=single_nucleotide_variant;CLNVCSO=SO:0001483;GENEINFO=BARD1:580;MC=SO:0001583|missense_variant,SO:0001619|non-coding_transcript_variant,SO:0001627|intron_variant;ORIGIN=1;Pangolin=ENSG00000138376.11|11:0.0|47:-0.0
chr2	214781111	842731	T	C	.	.	ALLELEID=825692;CLNDN=Hereditary_cancer-predisposing_syndrome|Familial_cancer_of_breast;CLNDISDB=MONDO:MONDO:0015356,MedGen:C0027672,Orphanet:ORPHA140162,SNOMED_CT:699346009|MONDO:MONDO:0016419,MedGen:C0346153,OMIM:114480,Orphanet:ORPHA227535,SNOMED_CT:254843006;CLNHGVS=NC_000002.12:g.214781111T>C;CLNREVSTAT=criteria_provided,_multiple_submitters,_no_conflicts;CLNSIG=Uncertain_significance;CLNVC=single_nucleotide_variant;CLNVCSO=SO:0001483;GENEINFO=BARD1:580;MC=SO:0001583|missense_variant,SO:0001619|non-coding_transcript_variant,SO:0001627|intron_variant;ORIGIN=1;Pangolin=ENSG00000138376.11|46:0.01|-3:-0.0
chr2	214781113	567572	A	T	.	.	ALLELEID=560839;CLNDN=Familial_cancer_of_breast;CLNDISDB=MONDO:MONDO:0016419,MedGen:C0346153,OMIM:114480,Orphanet:ORPHA227535,SNOMED_CT:254843006;CLNHGVS=NC_000002.12:g.214781113A>T;CLNREVSTAT=criteria_provided,_single_submitter;CLNSIG=Uncertain_significance;CLNVC=single_nucleotide_variant;CLNVCSO=SO:0001483;GENEINFO=BARD1:580;MC=SO:0001583|missense_variant,SO:0001619|non-coding_transcript_variant,SO:0001627|intron_variant;ORIGIN=1;RS=1395313064;Pangolin=ENSG00000138376.11|-5:0.0|44:-0.02
chr2	214781114	245885	T	G	.	.	ALLELEID=244334;CLNDN=Hereditary_cancer-predisposing_syndrome|Familial_cancer_of_breast|not_provided;CLNDISDB=MONDO:MONDO:0015356,MedGen:C0027672,Orphanet:ORPHA140162,SNOMED_CT:699346009|MONDO:MONDO:0016419,MedGen:C0346153,OMIM:114480,Orphanet:ORPHA227535,SNOMED_CT:254843006|MedGen:CN517202;CLNHGVS=NC_000002.12:g.214781114T>G;CLNREVSTAT=criteria_provided,_multiple_submitters,_no_conflicts;CLNSIG=Uncertain_significance;CLNVC=single_nucleotide_variant;CLNVCSO=SO:0001483;GENEINFO=BARD1:580;MC=SO:0001583|missense_variant,SO:0001619|non-coding_transcript_variant,SO:0001627|intron_variant;ORIGIN=1;RS=879253984;Pangolin=ENSG00000138376.11|-6:0.0|43:-0.01
chr2	214781120	827116	G	A	.	.	AF_EXAC=1e-05;ALLELEID=806820;CLNDN=Hereditary_cancer-predisposing_syndrome;CLNDISDB=MONDO:MONDO:0015356,MedGen:C0027672,Orphanet:ORPHA140162,SNOMED_CT:699346009;CLNHGVS=NC_000002.12:g.214781120G>A;CLNREVSTAT=criteria_provided,_single_submitter;CLNSIG=Uncertain_significance;CLNVC=single_nucleotide_variant;CLNVCSO=SO:0001483;GENEINFO=BARD1:580;MC=SO:0001583|missense_variant,SO:0001619|non-coding_transcript_variant,SO:0001627|intron_variant;ORIGIN=1;RS=758368819;Pangolin=ENSG00000138376.11|37:0.01|-12:-0.0
chr2	214781120	495879	G	T	.	.	ALLELEID=486921;CLNDN=not_provided;CLNDISDB=MedGen:CN517202;CLNHGVS=NC_000002.12:g.214781120G>T;CLNREVSTAT=criteria_provided,_single_submitter;CLNSIG=Uncertain_significance;CLNVC=single_nucleotide_variant;CLNVCSO=SO:0001483;GENEINFO=BARD1:580;MC=SO:0001583|missense_variant,SO:0001619|non-coding_transcript_variant,SO:0001627|intron_variant;ORIGIN=1;RS=758368819;Pangolin=ENSG00000138376.11|37:0.01|-12:-0.0
chr2	214781122	530107	C	A	.	.	ALLELEID=517799;CLNDN=Hereditary_cancer-predisposing_syndrome|Familial_cancer_of_breast;CLNDISDB=MONDO:MONDO:0015356,MedGen:C0027672,Orphanet:ORPHA140162,SNOMED_CT:699346009|MONDO:MONDO:0016419,MedGen:C0346153,OMIM:114480,Orphanet:ORPHA227535,SNOMED_CT:254843006;CLNHGVS=NC_000002.12:g.214781122C>A;CLNREVSTAT=criteria_provided,_multiple_submitters,_no_conflicts;CLNSIG=Uncertain_significance;CLNVC=single_nucleotide_variant;CLNVCSO=SO:0001483;GENEINFO=BARD1:580;MC=SO:0001583|missense_variant,SO:0001619|non-coding_transcript_variant,SO:0001627|intron_variant;ORIGIN=1;RS=1553622477;Pangolin=ENSG00000138376.11|35:0.05|-14:-0.0
chr2	214781122	801887	C	T	.	.	ALLELEID=790187;CLNDN=Familial_cancer_of_breast;CLNDISDB=MONDO:MONDO:0016419,MedGen:C0346153,OMIM:114480,Orphanet:ORPHA227535,SNOMED_CT:254843006;CLNHGVS=NC_000002.12:g.214781122C>T;CLNREVSTAT=criteria_provided,_single_submitter;CLNSIG=Uncertain_significance;CLNVC=single_nucleotide_variant;CLNVCSO=SO:0001483;GENEINFO=BARD1:580;MC=SO:0001583|missense_variant,SO:0001619|non-coding_transcript_variant,SO:0001627|intron_variant;ORIGIN=0;RS=1553622477;Pangolin=ENSG00000138376.11|35:0.02|-14:-0.0
chr2	214781125	1040819	G	T	.	.	ALLELEID=1024117;CLNDN=Familial_cancer_of_breast;CLNDISDB=MONDO:MONDO:0016419,MedGen:C0346153,OMIM:114480,Orphanet:ORPHA227535,SNOMED_CT:254843006;CLNHGVS=NC_000002.12:g.214781125G>T;CLNREVSTAT=criteria_provided,_single_submitter;CLNSIG=Uncertain_significance;CLNVC=single_nucleotide_variant;CLNVCSO=SO:0001483;GENEINFO=BARD1:580;MC=SO:0001583|missense_variant,SO:0001619|non-coding_transcript_variant,SO:0001627|intron_variant;ORIGIN=1;Pangolin=ENSG00000138376.11|32:0.0|32:-0.01
chr2	214781126	231824	A	C	.	.	ALLELEID=232408;CLNDN=Hereditary_cancer-predisposing_syndrome|Familial_cancer_of_breast;CLNDISDB=MONDO:MONDO:0015356,MedGen:C0027672,Orphanet:ORPHA140162,SNOMED_CT:699346009|MONDO:MONDO:0016419,MedGen:C0346153,OMIM:114480,Orphanet:ORPHA227535,SNOMED_CT:254843006;CLNHGVS=NC_000002.12:g.214781126A>C;CLNREVSTAT=criteria_provided,_conflicting_interpretations;CLNSIG=Conflicting_interpretations_of_pathogenicity;CLNSIGCONF=Likely_benign(1),Uncertain_significance(1);CLNVC=single_nucleotide_variant;CLNVCSO=SO:0001483;GENEINFO=BARD1:580;MC=SO:0001583|missense_variant,SO:0001619|non-coding_transcript_variant,SO:0001627|intron_variant;ORIGIN=1;RS=570022823;Pangolin=ENSG00000138376.11|-18:0.0|31:-0.02
chr2	214781126	629881	A	G	.	.	AF_EXAC=3e-05;AF_TGP=0.0002;ALLELEID=616565;CLNDN=Hereditary_cancer-predisposing_syndrome|Familial_cancer_of_breast;CLNDISDB=MONDO:MONDO:0015356,MedGen:C0027672,Orphanet:ORPHA140162,SNOMED_CT:699346009|MONDO:MONDO:0016419,MedGen:C0346153,OMIM:114480,Orphanet:ORPHA227535,SNOMED_CT:254843006;CLNHGVS=NC_000002.12:g.214781126A>G;CLNREVSTAT=criteria_provided,_multiple_submitters,_no_conflicts;CLNSIG=Uncertain_significance;CLNVC=single_nucleotide_variant;CLNVCSO=SO:0001483;GENEINFO=BARD1:580;MC=SO:0001583|missense_variant,SO:0001619|non-coding_transcript_variant,SO:0001627|intron_variant;ORIGIN=1;RS=570022823;Pangolin=ENSG00000138376.11|31:0.03|-18:-0.0
chr2	214781128	482797	A	G	.	.	AF_EXAC=1e-05;ALLELEID=472594;CLNDN=Hereditary_cancer-predisposing_syndrome;CLNDISDB=MONDO:MONDO:0015356,MedGen:C0027672,Orphanet:ORPHA140162,SNOMED_CT:699346009;CLNHGVS=NC_000002.12:g.214781128A>G;CLNREVSTAT=criteria_provided,_multiple_submitters,_no_conflicts;CLNSIG=Uncertain_significance;CLNVC=single_nucleotide_variant;CLNVCSO=SO:0001483;GENEINFO=BARD1:580;MC=SO:0001583|missense_variant,SO:0001619|non-coding_transcript_variant,SO:0001627|intron_variant;ORIGIN=1;RS=780899747;Pangolin=ENSG00000138376.11|-20:0.0|29:-0.01
chr2	214781129	650521	T	C	.	.	AF_EXAC=1e-05;ALLELEID=629403;CLNDN=Familial_cancer_of_breast;CLNDISDB=MONDO:MONDO:0016419,MedGen:C0346153,OMIM:114480,Orphanet:ORPHA227535,SNOMED_CT:254843006;CLNHGVS=NC_000002.12:g.214781129T>C;CLNREVSTAT=criteria_provided,_single_submitter;CLNSIG=Uncertain_significance;CLNVC=single_nucleotide_variant;CLNVCSO=SO:0001483;GENEINFO=BARD1:580;MC=SO:0001583|missense_variant,SO:0001619|non-coding_transcript_variant,SO:0001627|intron_variant;ORIGIN=1;RS=745462573;Pangolin=ENSG00000138376.11|28:0.0|28:-0.01
chr2	214781132	647362	C	T	.	.	ALLELEID=629404;CLNDN=Hereditary_cancer-predisposing_syndrome|Familial_cancer_of_breast;CLNDISDB=MONDO:MONDO:0015356,MedGen:C0027672,Orphanet:ORPHA140162,SNOMED_CT:699346009|MONDO:MONDO:0016419,MedGen:C0346153,OMIM:114480,Orphanet:ORPHA227535,SNOMED_CT:254843006;CLNHGVS=NC_000002.12:g.214781132C>T;CLNREVSTAT=criteria_provided,_multiple_submitters,_no_conflicts;CLNSIG=Uncertain_significance;CLNVC=single_nucleotide_variant;CLNVCSO=SO:0001483;GENEINFO=BARD1:580;MC=SO:0001583|missense_variant,SO:0001619|non-coding_transcript_variant,SO:0001627|intron_variant;ORIGIN=1;RS=1574819641;Pangolin=ENSG00000138376.11|25:0.0|25:-0.0
chr2	214781134	861695	G	C	.	.	ALLELEID=825693;CLNDN=Familial_cancer_of_breast;CLNDISDB=MONDO:MONDO:0016419,MedGen:C0346153,OMIM:114480,Orphanet:ORPHA227535,SNOMED_CT:254843006;CLNHGVS=NC_000002.12:g.214781134G>C;CLNREVSTAT=criteria_provided,_single_submitter;CLNSIG=Uncertain_significance;CLNVC=single_nucleotide_variant;CLNVCSO=SO:0001483;GENEINFO=BARD1:580;MC=SO:0001583|missense_variant,SO:0001619|non-coding_transcript_variant,SO:0001627|intron_variant;ORIGIN=1;Pangolin=ENSG00000138376.11|23:0.01|23:-0.0
chr2	214781137	924532	G	A	.	.	ALLELEID=908677;CLNDN=Hereditary_cancer-predisposing_syndrome;CLNDISDB=MONDO:MONDO:0015356,MedGen:C0027672,Orphanet:ORPHA140162,SNOMED_CT:699346009;CLNHGVS=NC_000002.12:g.214781137G>A;CLNREVSTAT=criteria_provided,_single_submitter;CLNSIG=Uncertain_significance;CLNVC=single_nucleotide_variant;CLNVCSO=SO:0001483;GENEINFO=BARD1:580;MC=SO:0001583|missense_variant,SO:0001619|non-coding_transcript_variant,SO:0001627|intron_variant;ORIGIN=1;Pangolin=ENSG00000138376.11|20:0.05|-29:-0.0
chr2	214781137	233909	G	C	.	.	ALLELEID=232409;CLNDN=Hereditary_cancer-predisposing_syndrome;CLNDISDB=MONDO:MONDO:0015356,MedGen:C0027672,Orphanet:ORPHA140162,SNOMED_CT:699346009;CLNHGVS=NC_000002.12:g.214781137G>C;CLNREVSTAT=criteria_provided,_single_submitter;CLNSIG=Uncertain_significance;CLNVC=single_nucleotide_variant;CLNVCSO=SO:0001483;GENEINFO=BARD1:580;MC=SO:0001583|missense_variant,SO:0001619|non-coding_transcript_variant,SO:0001627|intron_variant;ORIGIN=1;RS=151325889;Pangolin=ENSG00000138376.11|-29:0.0|20:-0.01
chr2	214781137	237843	G	T	.	.	AF_ESP=8e-05;AF_EXAC=2e-05;ALLELEID=238643;CLNDN=Hereditary_cancer-predisposing_syndrome|Familial_cancer_of_breast;CLNDISDB=MONDO:MONDO:0015356,MedGen:C0027672,Orphanet:ORPHA140162,SNOMED_CT:699346009|MONDO:MONDO:0016419,MedGen:C0346153,OMIM:114480,Orphanet:ORPHA227535,SNOMED_CT:254843006;CLNHGVS=NC_000002.12:g.214781137G>T;CLNREVSTAT=criteria_provided,_multiple_submitters,_no_conflicts;CLNSIG=Uncertain_significance;CLNVC=single_nucleotide_variant;CLNVCSO=SO:0001483;GENEINFO=BARD1:580;MC=SO:0001583|missense_variant,SO:0001619|non-coding_transcript_variant,SO:0001627|intron_variant;ORIGIN=1;RS=151325889;Pangolin=ENSG00000138376.11|20:0.01|-29:-0.0
chr2	214781138	530148	G	A	.	.	ALLELEID=517801;CLNDN=Hereditary_cancer-predisposing_syndrome|Familial_cancer_of_breast;CLNDISDB=MONDO:MONDO:0015356,MedGen:C0027672,Orphanet:ORPHA140162,SNOMED_CT:699346009|MONDO:MONDO:0016419,MedGen:C0346153,OMIM:114480,Orphanet:ORPHA227535,SNOMED_CT:254843006;CLNHGVS=NC_000002.12:g.214781138G>A;CLNREVSTAT=criteria_provided,_multiple_submitters,_no_conflicts;CLNSIG=Uncertain_significance;CLNVC=single_nucleotide_variant;CLNVCSO=SO:0001483;GENEINFO=BARD1:580;MC=SO:0001583|missense_variant,SO:0001619|non-coding_transcript_variant,SO:0001627|intron_variant;ORIGIN=1;RS=927730167;Pangolin=ENSG00000138376.11|19:0.01|-30:-0.0
chr2	214781138	826993	G	T	.	.	ALLELEID=806822;CLNDN=Hereditary_cancer-predisposing_syndrome|Familial_cancer_of_breast;CLNDISDB=MONDO:MONDO:0015356,MedGen:C0027672,Orphanet:ORPHA140162,SNOMED_CT:699346009|MONDO:MONDO:0016419,MedGen:C0346153,OMIM:114480,Orphanet:ORPHA227535,SNOMED_CT:254843006;CLNHGVS=NC_000002.12:g.214781138G>T;CLNREVSTAT=criteria_provided,_multiple_submitters,_no_conflicts;CLNSIG=Uncertain_significance;CLNVC=single_nucleotide_variant;CLNVCSO=SO:0001483;GENEINFO=BARD1:580;MC=SO:0001583|missense_variant,SO:0001619|non-coding_transcript_variant,SO:0001627|intron_variant;ORIGIN=1;RS=927730167;Pangolin=ENSG00000138376.11|19:0.01|-30:-0.0
chr2	214781139	183870	T	C	.	.	AF_EXAC=3e-05;ALLELEID=181828;CLNDN=Hereditary_cancer-predisposing_syndrome|Familial_cancer_of_breast|not_specified;CLNDISDB=MONDO:MONDO:0015356,MedGen:C0027672,Orphanet:ORPHA140162,SNOMED_CT:699346009|MONDO:MONDO:0016419,MedGen:C0346153,OMIM:114480,Orphanet:ORPHA227535,SNOMED_CT:254843006|MedGen:CN169374;CLNHGVS=NC_000002.12:g.214781139T>C;CLNREVSTAT=criteria_provided,_conflicting_interpretations;CLNSIG=Conflicting_interpretations_of_pathogenicity;CLNSIGCONF=Likely_benign(4),Uncertain_significance(1);CLNVC=single_nucleotide_variant;CLNVCSO=SO:0001483;CLNVI=Illumina_Clinical_Services_Laboratory,Illumina:937083;GENEINFO=BARD1:580;MC=SO:0001619|non-coding_transcript_variant,SO:0001819|synonymous_variant,SO:0001627|intron_variant;ORIGIN=1;RS=763378916;Pangolin=ENSG00000138376.11|-31:0.0|18:-0.02
chr2	214781140	421655	T	C	.	.	ALLELEID=405591;CLNDN=not_provided;CLNDISDB=MedGen:CN517202;CLNHGVS=NC_000002.12:g.214781140T>C;CLNREVSTAT=criteria_provided,_single_submitter;CLNSIG=Uncertain_significance;CLNVC=single_nucleotide_variant;CLNVCSO=SO:0001483;GENEINFO=BARD1:580;MC=SO:0001583|missense_variant,SO:0001619|non-coding_transcript_variant,SO:0001627|intron_variant;ORIGIN=1;RS=1064795276;Pangolin=ENSG00000138376.11|-32:0.0|17:-0.02
chr2	214781142	630902	G	T	.	.	ALLELEID=616566;CLNDN=Hereditary_cancer-predisposing_syndrome;CLNDISDB=MONDO:MONDO:0015356,MedGen:C0027672,Orphanet:ORPHA140162,SNOMED_CT:699346009;CLNHGVS=NC_000002.12:g.214781142G>T;CLNREVSTAT=criteria_provided,_single_submitter;CLNSIG=Uncertain_significance;CLNVC=single_nucleotide_variant;CLNVCSO=SO:0001483;GENEINFO=BARD1:580;MC=SO:0001583|missense_variant,SO:0001619|non-coding_transcript_variant,SO:0001627|intron_variant;ORIGIN=1;RS=774675180;Pangolin=ENSG00000138376.11|15:0.0|-21:-0.0
chr2	214781146	923058	C	A	.	.	ALLELEID=908678;CLNDN=Hereditary_cancer-predisposing_syndrome;CLNDISDB=MONDO:MONDO:0015356,MedGen:C0027672,Orphanet:ORPHA140162,SNOMED_CT:699346009;CLNHGVS=NC_000002.12:g.214781146C>A;CLNREVSTAT=criteria_provided,_single_submitter;CLNSIG=Uncertain_significance;CLNVC=single_nucleotide_variant;CLNVCSO=SO:0001483;GENEINFO=BARD1:580;MC=SO:0001583|missense_variant,SO:0001619|non-coding_transcript_variant,SO:0001627|intron_variant;ORIGIN=1;Pangolin=ENSG00000138376.11|11:0.02|11:-0.0
chr2	214781146	975003	C	T	.	.	ALLELEID=963254;CLNDN=not_specified;CLNDISDB=MedGen:CN169374;CLNHGVS=NC_000002.12:g.214781146C>T;CLNREVSTAT=criteria_provided,_single_submitter;CLNSIG=Uncertain_significance;CLNVC=single_nucleotide_variant;CLNVCSO=SO:0001483;GENEINFO=BARD1:580;MC=SO:0001583|missense_variant,SO:0001619|non-coding_transcript_variant,SO:0001627|intron_variant;ORIGIN=1;Pangolin=ENSG00000138376.11|11:0.0|11:-0.0
chr2	214781148	231645	G	C	.	.	ALLELEID=232411;CLNDN=Hereditary_cancer-predisposing_syndrome|Familial_cancer_of_breast;CLNDISDB=MONDO:MONDO:0015356,MedGen:C0027672,Orphanet:ORPHA140162,SNOMED_CT:699346009|MONDO:MONDO:0016419,MedGen:C0346153,OMIM:114480,Orphanet:ORPHA227535,SNOMED_CT:254843006;CLNHGVS=NC_000002.12:g.214781148G>C;CLNREVSTAT=criteria_provided,_multiple_submitters,_no_conflicts;CLNSIG=Uncertain_significance;CLNVC=single_nucleotide_variant;CLNVCSO=SO:0001483;GENEINFO=BARD1:580;MC=SO:0001583|missense_variant,SO:0001619|non-coding_transcript_variant,SO:0001627|intron_variant;ORIGIN=1;RS=876659277;Pangolin=ENSG00000138376.11|47:0.0|9:-0.03
chr2	214781149	482840	A	T	.	.	ALLELEID=472626;CLNDN=Hereditary_cancer-predisposing_syndrome|Familial_cancer_of_breast;CLNDISDB=MONDO:MONDO:0015356,MedGen:C0027672,Orphanet:ORPHA140162,SNOMED_CT:699346009|MONDO:MONDO:0016419,MedGen:C0346153,OMIM:114480,Orphanet:ORPHA227535,SNOMED_CT:254843006;CLNHGVS=NC_000002.12:g.214781149A>T;CLNREVSTAT=criteria_provided,_multiple_submitters,_no_conflicts;CLNSIG=Uncertain_significance;CLNVC=single_nucleotide_variant;CLNVCSO=SO:0001483;GENEINFO=BARD1:580;MC=SO:0001583|missense_variant,SO:0001619|non-coding_transcript_variant,SO:0001627|intron_variant;ORIGIN=1;RS=1354702896;Pangolin=ENSG00000138376.11|-41:0.0|8:-0.06
chr2	214781150	489676	A	G	.	.	ALLELEID=482384;CLNDN=Hereditary_cancer-predisposing_syndrome|Familial_cancer_of_breast;CLNDISDB=MONDO:MONDO:0015356,MedGen:C0027672,Orphanet:ORPHA140162,SNOMED_CT:699346009|MONDO:MONDO:0016419,MedGen:C0346153,OMIM:114480,Orphanet:ORPHA227535,SNOMED_CT:254843006;CLNHGVS=NC_000002.12:g.214781150A>G;CLNREVSTAT=criteria_provided,_multiple_submitters,_no_conflicts;CLNSIG=Uncertain_significance;CLNVC=single_nucleotide_variant;CLNVCSO=SO:0001483;GENEINFO=BARD1:580;MC=SO:0001583|missense_variant,SO:0001619|non-coding_transcript_variant,SO:0001627|intron_variant;ORIGIN=1;RS=745837404;Pangolin=ENSG00000138376.11|-42:0.0|7:-0.08
chr2	214781152	136497	G	C	.	.	AF_EXAC=0.00022;AF_TGP=0.0026;ALLELEID=140200;CLNDN=Malignant_tumor_of_breast|Hereditary_cancer-predisposing_syndrome|Familial_cancer_of_breast|not_specified;CLNDISDB=MONDO:MONDO:0007254,MedGen:C0006142,SNOMED_CT:254837009|MONDO:MONDO:0015356,MedGen:C0027672,Orphanet:ORPHA140162,SNOMED_CT:699346009|MONDO:MONDO:0016419,MedGen:C0346153,OMIM:114480,Orphanet:ORPHA227535,SNOMED_CT:254843006|MedGen:CN169374;CLNHGVS=NC_000002.12:g.214781152G>C;CLNREVSTAT=criteria_provided,_conflicting_interpretations;CLNSIG=Conflicting_interpretations_of_pathogenicity;CLNSIGCONF=Benign(7),Likely_benign(2),Uncertain_significance(1);CLNVC=single_nucleotide_variant;CLNVCSO=SO:0001483;CLNVI=ARUP_Laboratories,_Molecular_Genetics_and_Genomics,ARUP_Laboratories:2269749|Illumina_Clinical_Services_Laboratory,Illumina:639499|UniProtKB_(protein):Q99728#VAR_020109;GENEINFO=BARD1:580;MC=SO:0001583|missense_variant,SO:0001619|non-coding_transcript_variant,SO:0001627|intron_variant;ORIGIN=1;RS=3738885;Pangolin=ENSG00000138376.11|5:0.06|-44:-0.0
chr2	214781152	232851	G	T	.	.	ALLELEID=232412;CLNDN=Hereditary_cancer-predisposing_syndrome;CLNDISDB=MONDO:MONDO:0015356,MedGen:C0027672,Orphanet:ORPHA140162,SNOMED_CT:699346009;CLNHGVS=NC_000002.12:g.214781152G>T;CLNREVSTAT=criteria_provided,_multiple_submitters,_no_conflicts;CLNSIG=Uncertain_significance;CLNVC=single_nucleotide_variant;CLNVCSO=SO:0001483;GENEINFO=BARD1:580;MC=SO:0001583|missense_variant,SO:0001619|non-coding_transcript_variant,SO:0001627|intron_variant;ORIGIN=1;RS=3738885;Pangolin=ENSG00000138376.11|-44:0.0|5:-0.07
chr2	214781153	479153	A	G	.	.	ALLELEID=472688;CLNDN=Hereditary_cancer-predisposing_syndrome;CLNDISDB=MONDO:MONDO:0015356,MedGen:C0027672,Orphanet:ORPHA140162,SNOMED_CT:699346009;CLNHGVS=NC_000002.12:g.214781153A>G;CLNREVSTAT=criteria_provided,_single_submitter;CLNSIG=Uncertain_significance;CLNVC=single_nucleotide_variant;CLNVCSO=SO:0001483;GENEINFO=BARD1:580;MC=SO:0001583|missense_variant,SO:0001619|non-coding_transcript_variant,SO:0001627|intron_variant;ORIGIN=1;RS=1553622496;Pangolin=ENSG00000138376.11|-45:0.0|4:-0.08
chr2	214781158	127746	A	T	.	.	AF_ESP=0.00015;AF_EXAC=0.0001;ALLELEID=133203;CLNDN=Hereditary_cancer-predisposing_syndrome|Familial_cancer_of_breast|not_specified|not_provided;CLNDISDB=MONDO:MONDO:0015356,MedGen:C0027672,Orphanet:ORPHA140162,SNOMED_CT:699346009|MONDO:MONDO:0016419,MedGen:C0346153,OMIM:114480,Orphanet:ORPHA227535,SNOMED_CT:254843006|MedGen:CN169374|MedGen:CN517202;CLNHGVS=NC_000002.12:g.214781158A>T;CLNREVSTAT=criteria_provided,_conflicting_interpretations;CLNSIG=Conflicting_interpretations_of_pathogenicity;CLNSIGCONF=Likely_benign(1),Uncertain_significance(10);CLNVC=single_nucleotide_variant;CLNVCSO=SO:0001483;CLNVI=Quest_Diagnostics_Nichols_Institute_San_Juan_Capistrano:2843717;GENEINFO=BARD1:580;MC=SO:0001583|missense_variant,SO:0001619|non-coding_transcript_variant,SO:0001627|intron_variant;ORIGIN=1;RS=200359745;Pangolin=ENSG00000138376.11|-1:0.3|-50:-0.0
chr2	214781160	629315	C	G	.	.	ALLELEID=616568;CLNDN=Hereditary_cancer-predisposing_syndrome|Familial_cancer_of_breast;CLNDISDB=MONDO:MONDO:0015356,MedGen:C0027672,Orphanet:ORPHA140162,SNOMED_CT:699346009|MONDO:MONDO:0016419,MedGen:C0346153,OMIM:114480,Orphanet:ORPHA227535,SNOMED_CT:254843006;CLNHGVS=NC_000002.12:g.214781160C>G;CLNREVSTAT=criteria_provided,_multiple_submitters,_no_conflicts;CLNSIG=Uncertain_significance;CLNVC=single_nucleotide_variant;CLNVCSO=SO:0001483;GENEINFO=BARD1:580;MC=SO:0001583|missense_variant,SO:0001619|non-coding_transcript_variant,SO:0001627|intron_variant;ORIGIN=1;RS=1559425247;Pangolin=ENSG00000138376.11|0:0.0|-3:-0.0
chr2	214781165	127745	G	C	.	.	AF_EXAC=0.0001;ALLELEID=133202;CLNDN=Hereditary_cancer-predisposing_syndrome|Familial_cancer_of_breast|not_provided;CLNDISDB=MONDO:MONDO:0015356,MedGen:C0027672,Orphanet:ORPHA140162,SNOMED_CT:699346009|MONDO:MONDO:0016419,MedGen:C0346153,OMIM:114480,Orphanet:ORPHA227535,SNOMED_CT:254843006|MedGen:CN517202;CLNHGVS=NC_000002.12:g.214781165G>C;CLNREVSTAT=criteria_provided,_conflicting_interpretations;CLNSIG=Conflicting_interpretations_of_pathogenicity;CLNSIGCONF=Likely_benign(2),Uncertain_significance(4);CLNVC=single_nucleotide_variant;CLNVCSO=SO:0001483;CLNVI=Quest_Diagnostics_Nichols_Institute_San_Juan_Capistrano:2847036;GENEINFO=BARD1:580;MC=SO:0001583|missense_variant,SO:0001619|non-coding_transcript_variant,SO:0001627|intron_variant;ORIGIN=1;RS=587780035;Pangolin=ENSG00000138376.11|-8:0.01|30:-0.0
chr2	214781168	1005486	T	C	.	.	ALLELEID=988339;CLNDN=Familial_cancer_of_breast;CLNDISDB=MONDO:MONDO:0016419,MedGen:C0346153,OMIM:114480,Orphanet:ORPHA227535,SNOMED_CT:254843006;CLNHGVS=NC_000002.12:g.214781168T>C;CLNREVSTAT=criteria_provided,_single_submitter;CLNSIG=Uncertain_significance;CLNVC=single_nucleotide_variant;CLNVCSO=SO:0001483;GENEINFO=BARD1:580;MC=SO:0001583|missense_variant,SO:0001619|non-coding_transcript_variant,SO:0001627|intron_variant;ORIGIN=1;Pangolin=ENSG00000138376.11|-11:0.01|27:-0.0
chr2	214781170	485311	G	C	.	.	ALLELEID=472603;CLNDN=Hereditary_cancer-predisposing_syndrome;CLNDISDB=MONDO:MONDO:0015356,MedGen:C0027672,Orphanet:ORPHA140162,SNOMED_CT:699346009;CLNHGVS=NC_000002.12:g.214781170G>C;CLNREVSTAT=criteria_provided,_single_submitter;CLNSIG=Uncertain_significance;CLNVC=single_nucleotide_variant;CLNVCSO=SO:0001483;GENEINFO=BARD1:580;MC=SO:0001583|missense_variant,SO:0001619|non-coding_transcript_variant,SO:0001627|intron_variant;ORIGIN=1;RS=1553622502;Pangolin=ENSG00000138376.11|1:0.07|-13:-0.07
chr2	214781174	662567	C	G	.	.	ALLELEID=629405;CLNDN=Familial_cancer_of_breast;CLNDISDB=MONDO:MONDO:0016419,MedGen:C0346153,OMIM:114480,Orphanet:ORPHA227535,SNOMED_CT:254843006;CLNHGVS=NC_000002.12:g.214781174C>G;CLNREVSTAT=criteria_provided,_single_submitter;CLNSIG=Uncertain_significance;CLNVC=single_nucleotide_variant;CLNVCSO=SO:0001483;GENEINFO=BARD1:580;MC=SO:0001583|missense_variant,SO:0001619|non-coding_transcript_variant,SO:0001627|intron_variant;ORIGIN=1;RS=905491643;Pangolin=ENSG00000138376.11|21:0.0|-17:-0.03
chr2	214781180	1057260	T	C	.	.	ALLELEID=1041037;CLNDN=Familial_cancer_of_breast;CLNDISDB=MONDO:MONDO:0016419,MedGen:C0346153,OMIM:114480,Orphanet:ORPHA227535,SNOMED_CT:254843006;CLNHGVS=NC_000002.12:g.214781180T>C;CLNREVSTAT=criteria_provided,_single_submitter;CLNSIG=Uncertain_significance;CLNVC=single_nucleotide_variant;CLNVCSO=SO:0001483;GENEINFO=BARD1:580;MC=SO:0001583|missense_variant,SO:0001619|non-coding_transcript_variant,SO:0001627|intron_variant;ORIGIN=1;Pangolin=ENSG00000138376.11|-23:0.03|15:-0.0
chr2	214781180	1014521	T	G	.	.	ALLELEID=1003636;CLNDN=Familial_cancer_of_breast;CLNDISDB=MONDO:MONDO:0016419,MedGen:C0346153,OMIM:114480,Orphanet:ORPHA227535,SNOMED_CT:254843006;CLNHGVS=NC_000002.12:g.214781180T>G;CLNREVSTAT=criteria_provided,_single_submitter;CLNSIG=Uncertain_significance;CLNVC=single_nucleotide_variant;CLNVCSO=SO:0001483;GENEINFO=BARD1:580;MC=SO:0001583|missense_variant,SO:0001619|non-coding_transcript_variant,SO:0001627|intron_variant;ORIGIN=1;Pangolin=ENSG00000138376.11|15:0.0|-23:-0.0
chr2	214781182	237842	G	A	.	.	AF_EXAC=1e-05;ALLELEID=238644;CLNDN=Hereditary_cancer-predisposing_syndrome|Familial_cancer_of_breast|not_provided;CLNDISDB=MONDO:MONDO:0015356,MedGen:C0027672,Orphanet:ORPHA140162,SNOMED_CT:699346009|MONDO:MONDO:0016419,MedGen:C0346153,OMIM:114480,Orphanet:ORPHA227535,SNOMED_CT:254843006|MedGen:CN517202;CLNHGVS=NC_000002.12:g.214781182G>A;CLNREVSTAT=criteria_provided,_multiple_submitters,_no_conflicts;CLNSIG=Uncertain_significance;CLNVC=single_nucleotide_variant;CLNVCSO=SO:0001483;GENEINFO=BARD1:580;MC=SO:0001583|missense_variant,SO:0001619|non-coding_transcript_variant,SO:0001627|intron_variant;ORIGIN=1;RS=758140052;Pangolin=ENSG00000138376.11|-25:0.0|-25:-0.0
chr2	214781182	482820	G	C	.	.	ALLELEID=472661;CLNDN=Hereditary_cancer-predisposing_syndrome;CLNDISDB=MONDO:MONDO:0015356,MedGen:C0027672,Orphanet:ORPHA140162,SNOMED_CT:699346009;CLNHGVS=NC_000002.12:g.214781182G>C;CLNREVSTAT=criteria_provided,_single_submitter;CLNSIG=Uncertain_significance;CLNVC=single_nucleotide_variant;CLNVCSO=SO:0001483;GENEINFO=BARD1:580;MC=SO:0001583|missense_variant,SO:0001619|non-coding_transcript_variant,SO:0001627|intron_variant;ORIGIN=1;RS=758140052;Pangolin=ENSG00000138376.11|-25:0.0|13:-0.0
chr2	214781184	127744	G	C	.	.	AF_EXAC=3e-05;ALLELEID=133201;CLNDN=Hereditary_cancer-predisposing_syndrome|Familial_cancer_of_breast|not_provided;CLNDISDB=MONDO:MONDO:0015356,MedGen:C0027672,Orphanet:ORPHA140162,SNOMED_CT:699346009|MONDO:MONDO:0016419,MedGen:C0346153,OMIM:114480,Orphanet:ORPHA227535,SNOMED_CT:254843006|MedGen:CN517202;CLNHGVS=NC_000002.12:g.214781184G>C;CLNREVSTAT=criteria_provided,_multiple_submitters,_no_conflicts;CLNSIG=Uncertain_significance;CLNVC=single_nucleotide_variant;CLNVCSO=SO:0001483;GENEINFO=BARD1:580;MC=SO:0001583|missense_variant,SO:0001619|non-coding_transcript_variant,SO:0001627|intron_variant;ORIGIN=1;RS=587780034;Pangolin=ENSG00000138376.11|-24:0.0|-27:-0.01
chr2	214781185	495878	T	C	.	.	AF_EXAC=1e-05;ALLELEID=486957;CLNDN=not_provided;CLNDISDB=MedGen:CN517202;CLNHGVS=NC_000002.12:g.214781185T>C;CLNREVSTAT=criteria_provided,_single_submitter;CLNSIG=Uncertain_significance;CLNVC=single_nucleotide_variant;CLNVCSO=SO:0001483;GENEINFO=BARD1:580;MC=SO:0001583|missense_variant,SO:0001619|non-coding_transcript_variant,SO:0001627|intron_variant;ORIGIN=1;RS=751384676;Pangolin=ENSG00000138376.11|-28:0.0|-28:-0.0
chr2	214781186	826683	C	A	.	.	ALLELEID=806824;CLNDN=Hereditary_cancer-predisposing_syndrome;CLNDISDB=MONDO:MONDO:0015356,MedGen:C0027672,Orphanet:ORPHA140162,SNOMED_CT:699346009;CLNHGVS=NC_000002.12:g.214781186C>A;CLNREVSTAT=criteria_provided,_single_submitter;CLNSIG=Uncertain_significance;CLNVC=single_nucleotide_variant;CLNVCSO=SO:0001483;GENEINFO=BARD1:580;MC=SO:0001583|missense_variant,SO:0001619|non-coding_transcript_variant,SO:0001627|intron_variant;ORIGIN=1;RS=1574819948;Pangolin=ENSG00000138376.11|9:0.0|-29:-0.02
chr2	214781186	1003379	C	G	.	.	ALLELEID=988340;CLNDN=Familial_cancer_of_breast;CLNDISDB=MONDO:MONDO:0016419,MedGen:C0346153,OMIM:114480,Orphanet:ORPHA227535,SNOMED_CT:254843006;CLNHGVS=NC_000002.12:g.214781186C>G;CLNREVSTAT=criteria_provided,_single_submitter;CLNSIG=Uncertain_significance;CLNVC=single_nucleotide_variant;CLNVCSO=SO:0001483;GENEINFO=BARD1:580;MC=SO:0001583|missense_variant,SO:0001619|non-coding_transcript_variant,SO:0001627|intron_variant;ORIGIN=1;Pangolin=ENSG00000138376.11|9:0.0|-29:-0.01
chr2	214781186	939216	C	T	.	.	ALLELEID=931125;CLNDN=Familial_cancer_of_breast;CLNDISDB=MONDO:MONDO:0016419,MedGen:C0346153,OMIM:114480,Orphanet:ORPHA227535,SNOMED_CT:254843006;CLNHGVS=NC_000002.12:g.214781186C>T;CLNREVSTAT=criteria_provided,_single_submitter;CLNSIG=Uncertain_significance;CLNVC=single_nucleotide_variant;CLNVCSO=SO:0001483;GENEINFO=BARD1:580;MC=SO:0001583|missense_variant,SO:0001619|non-coding_transcript_variant,SO:0001627|intron_variant;ORIGIN=1;Pangolin=ENSG00000138376.11|9:0.0|-29:-0.02
chr2	214781187	628334	A	T	.	.	ALLELEID=616569;CLNDN=Hereditary_cancer-predisposing_syndrome;CLNDISDB=MONDO:MONDO:0015356,MedGen:C0027672,Orphanet:ORPHA140162,SNOMED_CT:699346009;CLNHGVS=NC_000002.12:g.214781187A>T;CLNREVSTAT=criteria_provided,_single_submitter;CLNSIG=Uncertain_significance;CLNVC=single_nucleotide_variant;CLNVCSO=SO:0001483;GENEINFO=BARD1:580;MC=SO:0001583|missense_variant,SO:0001619|non-coding_transcript_variant,SO:0001627|intron_variant;ORIGIN=1;RS=756803590;Pangolin=ENSG00000138376.11|8:0.0|-30:-0.02
chr2	214781190	826664	T	A	.	.	ALLELEID=806825;CLNDN=Hereditary_cancer-predisposing_syndrome|Familial_cancer_of_breast;CLNDISDB=MONDO:MONDO:0015356,MedGen:C0027672,Orphanet:ORPHA140162,SNOMED_CT:699346009|MONDO:MONDO:0016419,MedGen:C0346153,OMIM:114480,Orphanet:ORPHA227535,SNOMED_CT:254843006;CLNHGVS=NC_000002.12:g.214781190T>A;CLNREVSTAT=criteria_provided,_multiple_submitters,_no_conflicts;CLNSIG=Uncertain_significance;CLNVC=single_nucleotide_variant;CLNVCSO=SO:0001483;GENEINFO=BARD1:580;MC=SO:0001583|missense_variant,SO:0001619|non-coding_transcript_variant,SO:0001627|intron_variant;ORIGIN=1;RS=780627045;Pangolin=ENSG00000138376.11|20:0.0|-33:-0.01
chr2	214781190	219583	T	C	.	.	AF_EXAC=2e-05;ALLELEID=221158;CLNDN=Hereditary_cancer-predisposing_syndrome|Familial_cancer_of_breast|not_specified|not_provided;CLNDISDB=MONDO:MONDO:0015356,MedGen:C0027672,Orphanet:ORPHA140162,SNOMED_CT:699346009|MONDO:MONDO:0016419,MedGen:C0346153,OMIM:114480,Orphanet:ORPHA227535,SNOMED_CT:254843006|MedGen:CN169374|MedGen:CN517202;CLNHGVS=NC_000002.12:g.214781190T>C;CLNREVSTAT=criteria_provided,_conflicting_interpretations;CLNSIG=Conflicting_interpretations_of_pathogenicity;CLNSIGCONF=Likely_benign(2),Uncertain_significance(3);CLNVC=single_nucleotide_variant;CLNVCSO=SO:0001483;GENEINFO=BARD1:580;MC=SO:0001619|non-coding_transcript_variant,SO:0001819|synonymous_variant,SO:0001627|intron_variant;ORIGIN=1;RS=780627045;Pangolin=ENSG00000138376.11|5:0.2|-33:-0.08
chr2	214781194	460759	C	T	.	.	ALLELEID=450354;CLNDN=Familial_cancer_of_breast;CLNDISDB=MONDO:MONDO:0016419,MedGen:C0346153,OMIM:114480,Orphanet:ORPHA227535,SNOMED_CT:254843006;CLNHGVS=NC_000002.12:g.214781194C>T;CLNREVSTAT=criteria_provided,_single_submitter;CLNSIG=Uncertain_significance;CLNVC=single_nucleotide_variant;CLNVCSO=SO:0001483;GENEINFO=BARD1:580;MC=SO:0001583|missense_variant,SO:0001619|non-coding_transcript_variant,SO:0001627|intron_variant;ORIGIN=1;RS=1553622515;Pangolin=ENSG00000138376.11|-37:0.01|1:-0.0
chr2	214781198	232745	C	G	.	.	ALLELEID=232414;CLNDN=Hereditary_cancer-predisposing_syndrome|Familial_cancer_of_breast;CLNDISDB=MONDO:MONDO:0015356,MedGen:C0027672,Orphanet:ORPHA140162,SNOMED_CT:699346009|MONDO:MONDO:0016419,MedGen:C0346153,OMIM:114480,Orphanet:ORPHA227535,SNOMED_CT:254843006;CLNHGVS=NC_000002.12:g.214781198C>G;CLNREVSTAT=criteria_provided,_multiple_submitters,_no_conflicts;CLNSIG=Uncertain_significance;CLNVC=single_nucleotide_variant;CLNVCSO=SO:0001483;GENEINFO=BARD1:580;MC=SO:0001583|missense_variant,SO:0001619|non-coding_transcript_variant,SO:0001627|intron_variant;ORIGIN=1;RS=876659965;Pangolin=ENSG00000138376.11|-3:0.0|-41:-0.04
chr2	214781199	628630	T	A	.	.	ALLELEID=616570;CLNDN=Hereditary_cancer-predisposing_syndrome|Familial_cancer_of_breast;CLNDISDB=MONDO:MONDO:0015356,MedGen:C0027672,Orphanet:ORPHA140162,SNOMED_CT:699346009|MONDO:MONDO:0016419,MedGen:C0346153,OMIM:114480,Orphanet:ORPHA227535,SNOMED_CT:254843006;CLNHGVS=NC_000002.12:g.214781199T>A;CLNREVSTAT=criteria_provided,_multiple_submitters,_no_conflicts;CLNSIG=Uncertain_significance;CLNVC=single_nucleotide_variant;CLNVCSO=SO:0001483;GENEINFO=BARD1:580;MC=SO:0001583|missense_variant,SO:0001619|non-coding_transcript_variant,SO:0001627|intron_variant;ORIGIN=1;RS=1559425348;Pangolin=ENSG00000138376.11|-4:0.0|-42:-0.03
chr2	214781200	482828	T	G	.	.	ALLELEID=472692;CLNDN=Hereditary_cancer-predisposing_syndrome;CLNDISDB=MONDO:MONDO:0015356,MedGen:C0027672,Orphanet:ORPHA140162,SNOMED_CT:699346009;CLNHGVS=NC_000002.12:g.214781200T>G;CLNREVSTAT=criteria_provided,_single_submitter;CLNSIG=Uncertain_significance;CLNVC=single_nucleotide_variant;CLNVCSO=SO:0001483;GENEINFO=BARD1:580;MC=SO:0001583|missense_variant,SO:0001619|non-coding_transcript_variant,SO:0001627|intron_variant;ORIGIN=1;RS=769611057;Pangolin=ENSG00000138376.11|-5:0.0|-43:-0.03
chr2	214781201	418057	C	G	.	.	ALLELEID=405592;CLNDN=not_provided;CLNDISDB=MedGen:CN517202;CLNHGVS=NC_000002.12:g.214781201C>G;CLNREVSTAT=criteria_provided,_single_submitter;CLNSIG=Uncertain_significance;CLNVC=single_nucleotide_variant;CLNVCSO=SO:0001483;GENEINFO=BARD1:580;MC=SO:0001583|missense_variant,SO:0001619|non-coding_transcript_variant,SO:0001627|intron_variant;ORIGIN=1;RS=1064793049;Pangolin=ENSG00000138376.11|-6:0.0|-44:-0.03
chr2	214781201	826592	C	T	.	.	ALLELEID=806826;CLNDN=Hereditary_cancer-predisposing_syndrome;CLNDISDB=MONDO:MONDO:0015356,MedGen:C0027672,Orphanet:ORPHA140162,SNOMED_CT:699346009;CLNHGVS=NC_000002.12:g.214781201C>T;CLNREVSTAT=criteria_provided,_single_submitter;CLNSIG=Uncertain_significance;CLNVC=single_nucleotide_variant;CLNVCSO=SO:0001483;GENEINFO=BARD1:580;MC=SO:0001583|missense_variant,SO:0001619|non-coding_transcript_variant,SO:0001627|intron_variant;ORIGIN=1;RS=1064793049;Pangolin=ENSG00000138376.11|-6:0.0|-44:-0.04
chr2	214781205	481381	T	A	.	.	ALLELEID=472608;CLNDN=Hereditary_cancer-predisposing_syndrome|Familial_cancer_of_breast;CLNDISDB=MONDO:MONDO:0015356,MedGen:C0027672,Orphanet:ORPHA140162,SNOMED_CT:699346009|MONDO:MONDO:0016419,MedGen:C0346153,OMIM:114480,Orphanet:ORPHA227535,SNOMED_CT:254843006;CLNHGVS=NC_000002.12:g.214781205T>A;CLNREVSTAT=criteria_provided,_multiple_submitters,_no_conflicts;CLNSIG=Uncertain_significance;CLNVC=single_nucleotide_variant;CLNVCSO=SO:0001483;GENEINFO=BARD1:580;MC=SO:0001583|missense_variant,SO:0001619|non-coding_transcript_variant,SO:0001627|intron_variant;ORIGIN=1;RS=786201963;Pangolin=ENSG00000138376.11|1:0.0|-48:-0.01
chr2	214781206	127743	T	C	.	.	AF_ESP=0.00038;AF_EXAC=0.00014;AF_TGP=0.0002;ALLELEID=133200;CLNDN=Malignant_tumor_of_breast|Hereditary_cancer-predisposing_syndrome|Familial_cancer_of_breast|not_specified|not_provided;CLNDISDB=MONDO:MONDO:0007254,MedGen:C0006142,SNOMED_CT:254837009|MONDO:MONDO:0015356,MedGen:C0027672,Orphanet:ORPHA140162,SNOMED_CT:699346009|MONDO:MONDO:0016419,MedGen:C0346153,OMIM:114480,Orphanet:ORPHA227535,SNOMED_CT:254843006|MedGen:CN169374|MedGen:CN517202;CLNHGVS=NC_000002.12:g.214781206T>C;CLNREVSTAT=criteria_provided,_conflicting_interpretations;CLNSIG=Conflicting_interpretations_of_pathogenicity;CLNSIGCONF=Likely_benign(4),Uncertain_significance(5);CLNVC=single_nucleotide_variant;CLNVCSO=SO:0001483;GENEINFO=BARD1:580;MC=SO:0001583|missense_variant,SO:0001619|non-coding_transcript_variant,SO:0001627|intron_variant;ORIGIN=1;RS=145009419;Pangolin=ENSG00000138376.11|4:0.0|-49:-0.01
chr2	214781207	965449	C	G	.	.	ALLELEID=952921;CLNDN=Familial_cancer_of_breast;CLNDISDB=MONDO:MONDO:0016419,MedGen:C0346153,OMIM:114480,Orphanet:ORPHA227535,SNOMED_CT:254843006;CLNHGVS=NC_000002.12:g.214781207C>G;CLNREVSTAT=criteria_provided,_single_submitter;CLNSIG=Uncertain_significance;CLNVC=single_nucleotide_variant;CLNVCSO=SO:0001483;GENEINFO=BARD1:580;MC=SO:0001583|missense_variant,SO:0001619|non-coding_transcript_variant,SO:0001627|intron_variant;ORIGIN=1;Pangolin=ENSG00000138376.11|-12:0.0|-50:-0.0
chr2	214781209	460758	G	A	.	.	AF_ESP=8e-05;ALLELEID=450355;CLNDN=Hereditary_cancer-predisposing_syndrome|Familial_cancer_of_breast|not_provided;CLNDISDB=MONDO:MONDO:0015356,MedGen:C0027672,Orphanet:ORPHA140162,SNOMED_CT:699346009|MONDO:MONDO:0016419,MedGen:C0346153,OMIM:114480,Orphanet:ORPHA227535,SNOMED_CT:254843006|MedGen:CN517202;CLNHGVS=NC_000002.12:g.214781209G>A;CLNREVSTAT=criteria_provided,_multiple_submitters,_no_conflicts;CLNSIG=Uncertain_significance;CLNVC=single_nucleotide_variant;CLNVCSO=SO:0001483;GENEINFO=BARD1:580;MC=SO:0001583|missense_variant,SO:0001619|non-coding_transcript_variant,SO:0001627|intron_variant;ORIGIN=1;RS=142086060;Pangolin=ENSG00000138376.11|2:0.0|-14:-0.0
chr2	214781210	919229	C	A	.	.	ALLELEID=908680;CLNDN=Hereditary_cancer-predisposing_syndrome;CLNDISDB=MONDO:MONDO:0015356,MedGen:C0027672,Orphanet:ORPHA140162,SNOMED_CT:699346009;CLNHGVS=NC_000002.12:g.214781210C>A;CLNREVSTAT=criteria_provided,_single_submitter;CLNSIG=Uncertain_significance;CLNVC=single_nucleotide_variant;CLNVCSO=SO:0001483;GENEINFO=BARD1:580;MC=SO:0001583|missense_variant,SO:0001619|non-coding_transcript_variant,SO:0001627|intron_variant;ORIGIN=1;Pangolin=ENSG00000138376.11|2:0.0|-15:-0.0
chr2	214781210	652233	C	T	.	.	ALLELEID=629406;CLNDN=Familial_cancer_of_breast;CLNDISDB=MONDO:MONDO:0016419,MedGen:C0346153,OMIM:114480,Orphanet:ORPHA227535,SNOMED_CT:254843006;CLNHGVS=NC_000002.12:g.214781210C>T;CLNREVSTAT=criteria_provided,_single_submitter;CLNSIG=Uncertain_significance;CLNVC=single_nucleotide_variant;CLNVCSO=SO:0001483;GENEINFO=BARD1:580;MC=SO:0001583|missense_variant,SO:0001619|non-coding_transcript_variant,SO:0001627|intron_variant;ORIGIN=1;RS=1574820102;Pangolin=ENSG00000138376.11|-4:0.0|-15:-0.0
chr2	214781212	186995	T	C	.	.	ALLELEID=181831;CLNDN=Hereditary_cancer-predisposing_syndrome;CLNDISDB=MONDO:MONDO:0015356,MedGen:C0027672,Orphanet:ORPHA140162,SNOMED_CT:699346009;CLNHGVS=NC_000002.12:g.214781212T>C;CLNREVSTAT=criteria_provided,_single_submitter;CLNSIG=Uncertain_significance;CLNVC=single_nucleotide_variant;CLNVCSO=SO:0001483;GENEINFO=BARD1:580;MC=SO:0001583|missense_variant,SO:0001619|non-coding_transcript_variant,SO:0001627|intron_variant;ORIGIN=1;RS=786203387;Pangolin=ENSG00000138376.11|0:0.0|-17:-0.0
chr2	214781213	1024553	C	G	.	.	ALLELEID=1003637;CLNDN=Familial_cancer_of_breast;CLNDISDB=MONDO:MONDO:0016419,MedGen:C0346153,OMIM:114480,Orphanet:ORPHA227535,SNOMED_CT:254843006;CLNHGVS=NC_000002.12:g.214781213C>G;CLNREVSTAT=criteria_provided,_single_submitter;CLNSIG=Uncertain_significance;CLNVC=single_nucleotide_variant;CLNVCSO=SO:0001483;GENEINFO=BARD1:580;MC=SO:0001583|missense_variant,SO:0001619|non-coding_transcript_variant,SO:0001627|intron_variant;ORIGIN=1;Pangolin=ENSG00000138376.11|-3:0.0|-1:-0.0
chr2	214781215	142225	A	G	.	.	AF_ESP=0.00031;AF_EXAC=0.0001;ALLELEID=151939;CLNDN=Malignant_tumor_of_breast|Hereditary_cancer-predisposing_syndrome|Familial_cancer_of_breast|not_specified|not_provided;CLNDISDB=MONDO:MONDO:0007254,MedGen:C0006142,SNOMED_CT:254837009|MONDO:MONDO:0015356,MedGen:C0027672,Orphanet:ORPHA140162,SNOMED_CT:699346009|MONDO:MONDO:0016419,MedGen:C0346153,OMIM:114480,Orphanet:ORPHA227535,SNOMED_CT:254843006|MedGen:CN169374|MedGen:CN517202;CLNHGVS=NC_000002.12:g.214781215A>G;CLNREVSTAT=criteria_provided,_conflicting_interpretations;CLNSIG=Conflicting_interpretations_of_pathogenicity;CLNSIGCONF=Likely_benign(1),Uncertain_significance(7);CLNVC=single_nucleotide_variant;CLNVCSO=SO:0001483;CLNVI=Illumina_Clinical_Services_Laboratory,Illumina:721518|Quest_Diagnostics_Nichols_Institute_San_Juan_Capistrano:2841336;GENEINFO=BARD1:580;MC=SO:0001583|missense_variant,SO:0001619|non-coding_transcript_variant,SO:0001627|intron_variant;ORIGIN=1;RS=138593305;Pangolin=ENSG00000138376.11|-20:0.0|-3:-0.0
chr2	214781218	233835	T	C	.	.	ALLELEID=232415;CLNDN=Hereditary_cancer-predisposing_syndrome;CLNDISDB=MONDO:MONDO:0015356,MedGen:C0027672,Orphanet:ORPHA140162,SNOMED_CT:699346009;CLNHGVS=NC_000002.12:g.214781218T>C;CLNREVSTAT=criteria_provided,_single_submitter;CLNSIG=Uncertain_significance;CLNVC=single_nucleotide_variant;CLNVCSO=SO:0001483;GENEINFO=BARD1:580;MC=SO:0001583|missense_variant,SO:0001619|non-coding_transcript_variant,SO:0001627|intron_variant;ORIGIN=1;RS=876660672;Pangolin=ENSG00000138376.11|-1:0.0|-23:-0.0
chr2	214781219	948846	T	C	.	.	ALLELEID=922562;CLNDN=Familial_cancer_of_breast;CLNDISDB=MONDO:MONDO:0016419,MedGen:C0346153,OMIM:114480,Orphanet:ORPHA227535,SNOMED_CT:254843006;CLNHGVS=NC_000002.12:g.214781219T>C;CLNREVSTAT=criteria_provided,_single_submitter;CLNSIG=Uncertain_significance;CLNVC=single_nucleotide_variant;CLNVCSO=SO:0001483;GENEINFO=BARD1:580;MC=SO:0001583|missense_variant,SO:0001619|non-coding_transcript_variant,SO:0001627|intron_variant;ORIGIN=1;Pangolin=ENSG00000138376.11|-9:0.0|-24:-0.0
chr2	214781220	926593	C	G	.	.	ALLELEID=908681;CLNDN=Hereditary_cancer-predisposing_syndrome;CLNDISDB=MONDO:MONDO:0015356,MedGen:C0027672,Orphanet:ORPHA140162,SNOMED_CT:699346009;CLNHGVS=NC_000002.12:g.214781220C>G;CLNREVSTAT=criteria_provided,_single_submitter;CLNSIG=Uncertain_significance;CLNVC=single_nucleotide_variant;CLNVCSO=SO:0001483;GENEINFO=BARD1:580;MC=SO:0001583|missense_variant,SO:0001619|non-coding_transcript_variant,SO:0001627|intron_variant;ORIGIN=1;Pangolin=ENSG00000138376.11|-8:0.0|-25:-0.0
chr2	214781221	479178	C	A	.	.	ALLELEID=472635;CLNDN=Hereditary_cancer-predisposing_syndrome;CLNDISDB=MONDO:MONDO:0015356,MedGen:C0027672,Orphanet:ORPHA140162,SNOMED_CT:699346009;CLNHGVS=NC_000002.12:g.214781221C>A;CLNREVSTAT=criteria_provided,_multiple_submitters,_no_conflicts;CLNSIG=Uncertain_significance;CLNVC=single_nucleotide_variant;CLNVCSO=SO:0001483;GENEINFO=BARD1:580;MC=SO:0001583|missense_variant,SO:0001619|non-coding_transcript_variant,SO:0001627|intron_variant;ORIGIN=1;RS=1553622534;Pangolin=ENSG00000138376.11|-9:0.0|-26:-0.0
chr2	214781227	826430	T	C	.	.	ALLELEID=806828;CLNDN=Hereditary_cancer-predisposing_syndrome;CLNDISDB=MONDO:MONDO:0015356,MedGen:C0027672,Orphanet:ORPHA140162,SNOMED_CT:699346009;CLNHGVS=NC_000002.12:g.214781227T>C;CLNREVSTAT=criteria_provided,_single_submitter;CLNSIG=Uncertain_significance;CLNVC=single_nucleotide_variant;CLNVCSO=SO:0001483;GENEINFO=BARD1:580;MC=SO:0001583|missense_variant,SO:0001619|non-coding_transcript_variant,SO:0001627|intron_variant;ORIGIN=1;RS=1178751431;Pangolin=ENSG00000138376.11|-32:0.0|1:-0.0
chr2	214781230	184301	T	C	.	.	AF_EXAC=1e-05;ALLELEID=181833;CLNDN=Hereditary_cancer-predisposing_syndrome|Familial_cancer_of_breast|not_specified|not_provided;CLNDISDB=MONDO:MONDO:0015356,MedGen:C0027672,Orphanet:ORPHA140162,SNOMED_CT:699346009|MONDO:MONDO:0016419,MedGen:C0346153,OMIM:114480,Orphanet:ORPHA227535,SNOMED_CT:254843006|MedGen:CN169374|MedGen:CN517202;CLNHGVS=NC_000002.12:g.214781230T>C;CLNREVSTAT=criteria_provided,_multiple_submitters,_no_conflicts;CLNSIG=Uncertain_significance;CLNVC=single_nucleotide_variant;CLNVCSO=SO:0001483;GENEINFO=BARD1:580;MC=SO:0001583|missense_variant,SO:0001619|non-coding_transcript_variant,SO:0001627|intron_variant;ORIGIN=1;RS=774929973;Pangolin=ENSG00000138376.11|-35:0.0|-2:-0.0
chr2	214781231	220032	T	A	.	.	ALLELEID=221159;CLNDN=Malignant_tumor_of_breast|Familial_cancer_of_breast;CLNDISDB=MONDO:MONDO:0007254,MedGen:C0006142,SNOMED_CT:254837009|MONDO:MONDO:0016419,MedGen:C0346153,OMIM:114480,Orphanet:ORPHA227535,SNOMED_CT:254843006;CLNHGVS=NC_000002.12:g.214781231T>A;CLNREVSTAT=criteria_provided,_single_submitter;CLNSIG=Uncertain_significance;CLNVC=single_nucleotide_variant;CLNVCSO=SO:0001483;GENEINFO=BARD1:580;MC=SO:0001583|missense_variant,SO:0001619|non-coding_transcript_variant,SO:0001627|intron_variant;ORIGIN=1;RS=864622353;Pangolin=ENSG00000138376.11|2:0.0|-36:-0.0
chr2	214781233	919069	A	C	.	.	ALLELEID=908682;CLNDN=Hereditary_cancer-predisposing_syndrome;CLNDISDB=MONDO:MONDO:0015356,MedGen:C0027672,Orphanet:ORPHA140162,SNOMED_CT:699346009;CLNHGVS=NC_000002.12:g.214781233A>C;CLNREVSTAT=criteria_provided,_single_submitter;CLNSIG=Uncertain_significance;CLNVC=single_nucleotide_variant;CLNVCSO=SO:0001483;GENEINFO=BARD1:580;MC=SO:0001583|missense_variant,SO:0001619|non-coding_transcript_variant,SO:0001627|intron_variant;ORIGIN=1;Pangolin=ENSG00000138376.11|1:0.0|-38:-0.0
chr2	214781234	630062	T	C	.	.	ALLELEID=616571;CLNDN=Hereditary_cancer-predisposing_syndrome;CLNDISDB=MONDO:MONDO:0015356,MedGen:C0027672,Orphanet:ORPHA140162,SNOMED_CT:699346009;CLNHGVS=NC_000002.12:g.214781234T>C;CLNREVSTAT=criteria_provided,_single_submitter;CLNSIG=Uncertain_significance;CLNVC=single_nucleotide_variant;CLNVCSO=SO:0001483;GENEINFO=BARD1:580;MC=SO:0001583|missense_variant,SO:0001619|non-coding_transcript_variant,SO:0001627|intron_variant;ORIGIN=1;RS=1351507623;Pangolin=ENSG00000138376.11|-39:0.0|-22:-0.0
chr2	214781237	460757	C	T	.	.	ALLELEID=450594;CLNDN=Familial_cancer_of_breast;CLNDISDB=MONDO:MONDO:0016419,MedGen:C0346153,OMIM:114480,Orphanet:ORPHA227535,SNOMED_CT:254843006;CLNHGVS=NC_000002.12:g.214781237C>T;CLNREVSTAT=criteria_provided,_single_submitter;CLNSIG=Uncertain_significance;CLNVC=single_nucleotide_variant;CLNVCSO=SO:0001483;GENEINFO=BARD1:580;MC=SO:0001583|missense_variant,SO:0001619|non-coding_transcript_variant,SO:0001627|intron_variant;ORIGIN=1;RS=1553622554;Pangolin=ENSG00000138376.11|-25:0.0|-42:-0.0
chr2	214781239	481363	G	C	.	.	ALLELEID=472613;CLNDN=Hereditary_cancer-predisposing_syndrome|Familial_cancer_of_breast;CLNDISDB=MONDO:MONDO:0015356,MedGen:C0027672,Orphanet:ORPHA140162,SNOMED_CT:699346009|MONDO:MONDO:0016419,MedGen:C0346153,OMIM:114480,Orphanet:ORPHA227535,SNOMED_CT:254843006;CLNHGVS=NC_000002.12:g.214781239G>C;CLNREVSTAT=criteria_provided,_multiple_submitters,_no_conflicts;CLNSIG=Uncertain_significance;CLNVC=single_nucleotide_variant;CLNVCSO=SO:0001483;GENEINFO=BARD1:580;MC=SO:0001583|missense_variant,SO:0001619|non-coding_transcript_variant,SO:0001627|intron_variant;ORIGIN=1;RS=1400642945;Pangolin=ENSG00000138376.11|1:0.0|-44:-0.0
chr2	214781242	186956	A	G	.	.	AF_EXAC=1e-05;ALLELEID=181834;CLNDN=Thyroid_cancer|Malignant_tumor_of_breast|Hereditary_cancer-predisposing_syndrome|Familial_cancer_of_breast|not_provided;CLNDISDB=MONDO:MONDO:0002108,MedGen:CN221577|MONDO:MONDO:0007254,MedGen:C0006142,SNOMED_CT:254837009|MONDO:MONDO:0015356,MedGen:C0027672,Orphanet:ORPHA140162,SNOMED_CT:699346009|MONDO:MONDO:0016419,MedGen:C0346153,OMIM:114480,Orphanet:ORPHA227535,SNOMED_CT:254843006|MedGen:CN517202;CLNHGVS=NC_000002.12:g.214781242A>G;CLNREVSTAT=criteria_provided,_multiple_submitters,_no_conflicts;CLNSIG=Uncertain_significance;CLNVC=single_nucleotide_variant;CLNVCSO=SO:0001483;GENEINFO=BARD1:580;MC=SO:0001583|missense_variant,SO:0001619|non-coding_transcript_variant,SO:0001627|intron_variant;ORIGIN=1;RS=762171436;Pangolin=ENSG00000138376.11|-47:0.0|-32:-0.0
chr2	214781243	630063	A	C	.	.	ALLELEID=616572;CLNDN=Hereditary_cancer-predisposing_syndrome;CLNDISDB=MONDO:MONDO:0015356,MedGen:C0027672,Orphanet:ORPHA140162,SNOMED_CT:699346009;CLNHGVS=NC_000002.12:g.214781243A>C;CLNREVSTAT=criteria_provided,_single_submitter;CLNSIG=Uncertain_significance;CLNVC=single_nucleotide_variant;CLNVCSO=SO:0001483;GENEINFO=BARD1:580;MC=SO:0001583|missense_variant,SO:0001619|non-coding_transcript_variant,SO:0001627|intron_variant;ORIGIN=1;RS=1559425484;Pangolin=ENSG00000138376.11|-48:0.0|2:-0.0
chr2	214781245	923809	G	C	.	.	ALLELEID=908683;CLNDN=Hereditary_cancer-predisposing_syndrome;CLNDISDB=MONDO:MONDO:0015356,MedGen:C0027672,Orphanet:ORPHA140162,SNOMED_CT:699346009;CLNHGVS=NC_000002.12:g.214781245G>C;CLNREVSTAT=criteria_provided,_single_submitter;CLNSIG=Uncertain_significance;CLNVC=single_nucleotide_variant;CLNVCSO=SO:0001483;GENEINFO=BARD1:580;MC=SO:0001583|missense_variant,SO:0001619|non-coding_transcript_variant,SO:0001627|intron_variant;ORIGIN=1;Pangolin=ENSG00000138376.11|1:0.0|-50:-0.0
chr2	214781245	1006750	G	T	.	.	ALLELEID=988341;CLNDN=Familial_cancer_of_breast;CLNDISDB=MONDO:MONDO:0016419,MedGen:C0346153,OMIM:114480,Orphanet:ORPHA227535,SNOMED_CT:254843006;CLNHGVS=NC_000002.12:g.214781245G>T;CLNREVSTAT=criteria_provided,_single_submitter;CLNSIG=Uncertain_significance;CLNVC=single_nucleotide_variant;CLNVCSO=SO:0001483;GENEINFO=BARD1:580;MC=SO:0001583|missense_variant,SO:0001619|non-coding_transcript_variant,SO:0001627|intron_variant;ORIGIN=1;Pangolin=ENSG00000138376.11|-2:0.0|-50:-0.0
chr2	214781246	950718	T	C	.	.	ALLELEID=922563;CLNDN=Familial_cancer_of_breast;CLNDISDB=MONDO:MONDO:0016419,MedGen:C0346153,OMIM:114480,Orphanet:ORPHA227535,SNOMED_CT:254843006;CLNHGVS=NC_000002.12:g.214781246T>C;CLNREVSTAT=criteria_provided,_single_submitter;CLNSIG=Uncertain_significance;CLNVC=single_nucleotide_variant;CLNVCSO=SO:0001483;GENEINFO=BARD1:580;MC=SO:0001583|missense_variant,SO:0001619|non-coding_transcript_variant,SO:0001627|intron_variant;ORIGIN=1;Pangolin=ENSG00000138376.11|-1:0.0|-2:-0.0
chr2	214781249	576999	T	G	.	.	ALLELEID=557860;CLNDN=Familial_cancer_of_breast;CLNDISDB=MONDO:MONDO:0016419,MedGen:C0346153,OMIM:114480,Orphanet:ORPHA227535,SNOMED_CT:254843006;CLNHGVS=NC_000002.12:g.214781249T>G;CLNREVSTAT=criteria_provided,_single_submitter;CLNSIG=Uncertain_significance;CLNVC=single_nucleotide_variant;CLNVCSO=SO:0001483;GENEINFO=BARD1:580;MC=SO:0001583|missense_variant,SO:0001619|non-coding_transcript_variant,SO:0001627|intron_variant;ORIGIN=1;RS=1559425519;Pangolin=ENSG00000138376.11|2:0.0|-3:-0.0
chr2	214781249	923969	TCTTTTTTTG	T	.	.	ALLELEID=908684;CLNDN=Hereditary_cancer-predisposing_syndrome;CLNDISDB=MONDO:MONDO:0015356,MedGen:C0027672,Orphanet:ORPHA140162,SNOMED_CT:699346009;CLNHGVS=NC_000002.12:g.214781257_214781265del;CLNREVSTAT=criteria_provided,_single_submitter;CLNSIG=Uncertain_significance;CLNVC=Deletion;CLNVCSO=SO:0000159;GENEINFO=BARD1:580;MC=SO:0001619|non-coding_transcript_variant,SO:0001822|inframe_deletion,SO:0001627|intron_variant;ORIGIN=1;Pangolin=ENSG00000138376.11|56:0.0|56:-0.0
chr2	214781250	578748	C	A	.	.	ALLELEID=560870;CLNDN=Familial_cancer_of_breast;CLNDISDB=MONDO:MONDO:0016419,MedGen:C0346153,OMIM:114480,Orphanet:ORPHA227535,SNOMED_CT:254843006;CLNHGVS=NC_000002.12:g.214781250C>A;CLNREVSTAT=criteria_provided,_single_submitter;CLNSIG=Uncertain_significance;CLNVC=single_nucleotide_variant;CLNVCSO=SO:0001483;GENEINFO=BARD1:580;MC=SO:0001583|missense_variant,SO:0001619|non-coding_transcript_variant,SO:0001627|intron_variant;ORIGIN=1;RS=1559425523;Pangolin=ENSG00000138376.11|-40:0.0|-4:-0.0
chr2	214781252	575931	T	C	.	.	ALLELEID=557862;CLNDN=Familial_cancer_of_breast;CLNDISDB=MONDO:MONDO:0016419,MedGen:C0346153,OMIM:114480,Orphanet:ORPHA227535,SNOMED_CT:254843006;CLNHGVS=NC_000002.12:g.214781252T>C;CLNREVSTAT=criteria_provided,_single_submitter;CLNSIG=Uncertain_significance;CLNVC=single_nucleotide_variant;CLNVCSO=SO:0001483;GENEINFO=BARD1:580;MC=SO:0001583|missense_variant,SO:0001619|non-coding_transcript_variant,SO:0001627|intron_variant;ORIGIN=1;RS=1559425550;Pangolin=ENSG00000138376.11|-6:0.0|19:-0.0
chr2	214781255	482812	T	G	.	.	ALLELEID=472646;CLNDN=Hereditary_cancer-predisposing_syndrome|Familial_cancer_of_breast;CLNDISDB=MONDO:MONDO:0015356,MedGen:C0027672,Orphanet:ORPHA140162,SNOMED_CT:699346009|MONDO:MONDO:0016419,MedGen:C0346153,OMIM:114480,Orphanet:ORPHA227535,SNOMED_CT:254843006;CLNHGVS=NC_000002.12:g.214781255T>G;CLNREVSTAT=criteria_provided,_multiple_submitters,_no_conflicts;CLNSIG=Uncertain_significance;CLNVC=single_nucleotide_variant;CLNVCSO=SO:0001483;GENEINFO=BARD1:580;MC=SO:0001583|missense_variant,SO:0001619|non-coding_transcript_variant,SO:0001627|intron_variant;ORIGIN=1;RS=1156792714;Pangolin=ENSG00000138376.11|50:0.0|3:-0.0
chr2	214781257	232403	T	C	.	.	ALLELEID=232416;CLNDN=Hereditary_cancer-predisposing_syndrome|Familial_cancer_of_breast;CLNDISDB=MONDO:MONDO:0015356,MedGen:C0027672,Orphanet:ORPHA140162,SNOMED_CT:699346009|MONDO:MONDO:0016419,MedGen:C0346153,OMIM:114480,Orphanet:ORPHA227535,SNOMED_CT:254843006;CLNHGVS=NC_000002.12:g.214781257T>C;CLNREVSTAT=criteria_provided,_multiple_submitters,_no_conflicts;CLNSIG=Uncertain_significance;CLNVC=single_nucleotide_variant;CLNVCSO=SO:0001483;GENEINFO=BARD1:580;MC=SO:0001583|missense_variant,SO:0001619|non-coding_transcript_variant,SO:0001627|intron_variant;ORIGIN=1;RS=760718143;Pangolin=ENSG00000138376.11|48:0.0|3:-0.0
chr2	214781257	479176	T	G	.	.	AF_EXAC=1e-05;ALLELEID=472647;CLNDN=Hereditary_cancer-predisposing_syndrome;CLNDISDB=MONDO:MONDO:0015356,MedGen:C0027672,Orphanet:ORPHA140162,SNOMED_CT:699346009;CLNHGVS=NC_000002.12:g.214781257T>G;CLNREVSTAT=criteria_provided,_single_submitter;CLNSIG=Uncertain_significance;CLNVC=single_nucleotide_variant;CLNVCSO=SO:0001483;GENEINFO=BARD1:580;MC=SO:0001583|missense_variant,SO:0001619|non-coding_transcript_variant,SO:0001627|intron_variant;ORIGIN=1;RS=760718143;Pangolin=ENSG00000138376.11|48:0.0|3:-0.0
chr2	214781258	482827	G	T	.	.	ALLELEID=472622;CLNDN=Hereditary_cancer-predisposing_syndrome|Familial_cancer_of_breast;CLNDISDB=MONDO:MONDO:0015356,MedGen:C0027672,Orphanet:ORPHA140162,SNOMED_CT:699346009|MONDO:MONDO:0016419,MedGen:C0346153,OMIM:114480,Orphanet:ORPHA227535,SNOMED_CT:254843006;CLNHGVS=NC_000002.12:g.214781258G>T;CLNREVSTAT=criteria_provided,_multiple_submitters,_no_conflicts;CLNSIG=Uncertain_significance;CLNVC=single_nucleotide_variant;CLNVCSO=SO:0001483;GENEINFO=BARD1:580;MC=SO:0001583|missense_variant,SO:0001619|non-coding_transcript_variant,SO:0001627|intron_variant;ORIGIN=1;RS=1453894904;Pangolin=ENSG00000138376.11|47:0.0|2:-0.0
chr2	214781260	1020890	T	A	.	.	ALLELEID=1003638;CLNDN=Familial_cancer_of_breast;CLNDISDB=MONDO:MONDO:0016419,MedGen:C0346153,OMIM:114480,Orphanet:ORPHA227535,SNOMED_CT:254843006;CLNHGVS=NC_000002.12:g.214781260T>A;CLNREVSTAT=criteria_provided,_single_submitter;CLNSIG=Uncertain_significance;CLNVC=single_nucleotide_variant;CLNVCSO=SO:0001483;GENEINFO=BARD1:580;MC=SO:0001583|missense_variant,SO:0001619|non-coding_transcript_variant,SO:0001627|intron_variant;ORIGIN=1;Pangolin=ENSG00000138376.11|-50:0.0|45:-0.0
chr2	214781260	142401	T	C	.	.	ALLELEID=152115;CLNDN=Hereditary_cancer-predisposing_syndrome|Familial_cancer_of_breast|not_specified|not_provided;CLNDISDB=MONDO:MONDO:0015356,MedGen:C0027672,Orphanet:ORPHA140162,SNOMED_CT:699346009|MONDO:MONDO:0016419,MedGen:C0346153,OMIM:114480,Orphanet:ORPHA227535,SNOMED_CT:254843006|MedGen:CN169374|MedGen:CN517202;CLNHGVS=NC_000002.12:g.214781260T>C;CLNREVSTAT=criteria_provided,_multiple_submitters,_no_conflicts;CLNSIG=Uncertain_significance;CLNVC=single_nucleotide_variant;CLNVCSO=SO:0001483;GENEINFO=BARD1:580;MC=SO:0001583|missense_variant,SO:0001619|non-coding_transcript_variant,SO:0001627|intron_variant;ORIGIN=1;RS=587782437;Pangolin=ENSG00000138376.11|0:0.0|45:-0.0
chr2	214781261	1051607	T	G	.	.	ALLELEID=1041038;CLNDN=Familial_cancer_of_breast;CLNDISDB=MONDO:MONDO:0016419,MedGen:C0346153,OMIM:114480,Orphanet:ORPHA227535,SNOMED_CT:254843006;CLNHGVS=NC_000002.12:g.214781261T>G;CLNREVSTAT=criteria_provided,_single_submitter;CLNSIG=Uncertain_significance;CLNVC=single_nucleotide_variant;CLNVCSO=SO:0001483;GENEINFO=BARD1:580;MC=SO:0001583|missense_variant,SO:0001619|non-coding_transcript_variant,SO:0001627|intron_variant;ORIGIN=1;Pangolin=ENSG00000138376.11|44:0.0|-27:-0.0
chr2	214781266	530178	C	G	.	.	ALLELEID=517911;CLNDN=Familial_cancer_of_breast;CLNDISDB=MONDO:MONDO:0016419,MedGen:C0346153,OMIM:114480,Orphanet:ORPHA227535,SNOMED_CT:254843006;CLNHGVS=NC_000002.12:g.214781266C>G;CLNREVSTAT=criteria_provided,_single_submitter;CLNSIG=Uncertain_significance;CLNVC=single_nucleotide_variant;CLNVCSO=SO:0001483;GENEINFO=BARD1:580;MC=SO:0001583|missense_variant,SO:0001619|non-coding_transcript_variant,SO:0001627|intron_variant;ORIGIN=1;RS=1323808192;Pangolin=ENSG00000138376.11|5:0.0|50:-0.01
chr2	214781267	232988	C	T	.	.	ALLELEID=232417;CLNDN=Hereditary_cancer-predisposing_syndrome|Familial_cancer_of_breast|not_specified;CLNDISDB=MONDO:MONDO:0015356,MedGen:C0027672,Orphanet:ORPHA140162,SNOMED_CT:699346009|MONDO:MONDO:0016419,MedGen:C0346153,OMIM:114480,Orphanet:ORPHA227535,SNOMED_CT:254843006|MedGen:CN169374;CLNHGVS=NC_000002.12:g.214781267C>T;CLNREVSTAT=criteria_provided,_conflicting_interpretations;CLNSIG=Conflicting_interpretations_of_pathogenicity;CLNSIGCONF=Likely_benign(3),Uncertain_significance(1);CLNVC=single_nucleotide_variant;CLNVCSO=SO:0001483;GENEINFO=BARD1:580;MC=SO:0001583|missense_variant,SO:0001619|non-coding_transcript_variant,SO:0001627|intron_variant;ORIGIN=1;RS=730881415;Pangolin=ENSG00000138376.11|4:0.0|49:-0.02
chr2	214781269	479141	G	A	.	.	ALLELEID=472662;CLNDN=Hereditary_cancer-predisposing_syndrome|Familial_cancer_of_breast;CLNDISDB=MONDO:MONDO:0015356,MedGen:C0027672,Orphanet:ORPHA140162,SNOMED_CT:699346009|MONDO:MONDO:0016419,MedGen:C0346153,OMIM:114480,Orphanet:ORPHA227535,SNOMED_CT:254843006;CLNHGVS=NC_000002.12:g.214781269G>A;CLNREVSTAT=criteria_provided,_multiple_submitters,_no_conflicts;CLNSIG=Uncertain_significance;CLNVC=single_nucleotide_variant;CLNVCSO=SO:0001483;GENEINFO=BARD1:580;MC=SO:0001583|missense_variant,SO:0001619|non-coding_transcript_variant,SO:0001627|intron_variant;ORIGIN=1;RS=1018602332;Pangolin=ENSG00000138376.11|36:0.0|47:-0.01
chr2	214781272	852395	C	A	.	.	ALLELEID=825695;CLNDN=Familial_cancer_of_breast;CLNDISDB=MONDO:MONDO:0016419,MedGen:C0346153,OMIM:114480,Orphanet:ORPHA227535,SNOMED_CT:254843006;CLNHGVS=NC_000002.12:g.214781272C>A;CLNREVSTAT=criteria_provided,_single_submitter;CLNSIG=Uncertain_significance;CLNVC=single_nucleotide_variant;CLNVCSO=SO:0001483;GENEINFO=BARD1:580;MC=SO:0001583|missense_variant,SO:0001619|non-coding_transcript_variant,SO:0001627|intron_variant;ORIGIN=1;Pangolin=ENSG00000138376.11|-14:0.0|44:-0.02
chr2	214781273	186570	T	C	.	.	ALLELEID=181835;CLNDN=Hereditary_cancer-predisposing_syndrome|Familial_cancer_of_breast;CLNDISDB=MONDO:MONDO:0015356,MedGen:C0027672,Orphanet:ORPHA140162,SNOMED_CT:699346009|MONDO:MONDO:0016419,MedGen:C0346153,OMIM:114480,Orphanet:ORPHA227535,SNOMED_CT:254843006;CLNHGVS=NC_000002.12:g.214781273T>C;CLNREVSTAT=criteria_provided,_multiple_submitters,_no_conflicts;CLNSIG=Uncertain_significance;CLNVC=single_nucleotide_variant;CLNVCSO=SO:0001483;GENEINFO=BARD1:580;MC=SO:0001583|missense_variant,SO:0001619|non-coding_transcript_variant,SO:0001627|intron_variant;ORIGIN=1;RS=786203051;Pangolin=ENSG00000138376.11|-1:0.0|43:-0.0
chr2	214781275	844694	G	A	.	.	ALLELEID=825696;CLNDN=Familial_cancer_of_breast;CLNDISDB=MONDO:MONDO:0016419,MedGen:C0346153,OMIM:114480,Orphanet:ORPHA227535,SNOMED_CT:254843006;CLNHGVS=NC_000002.12:g.214781275G>A;CLNREVSTAT=criteria_provided,_single_submitter;CLNSIG=Uncertain_significance;CLNVC=single_nucleotide_variant;CLNVCSO=SO:0001483;GENEINFO=BARD1:580;MC=SO:0001583|missense_variant,SO:0001619|non-coding_transcript_variant,SO:0001627|intron_variant;ORIGIN=1;Pangolin=ENSG00000138376.11|2:0.0|41:-0.02
chr2	214781276	963502	C	T	.	.	ALLELEID=942597;CLNDN=Familial_cancer_of_breast;CLNDISDB=MONDO:MONDO:0016419,MedGen:C0346153,OMIM:114480,Orphanet:ORPHA227535,SNOMED_CT:254843006;CLNHGVS=NC_000002.12:g.214781276C>T;CLNREVSTAT=criteria_provided,_single_submitter;CLNSIG=Uncertain_significance;CLNVC=single_nucleotide_variant;CLNVCSO=SO:0001483;GENEINFO=BARD1:580;MC=SO:0001583|missense_variant,SO:0001619|non-coding_transcript_variant,SO:0001627|intron_variant;ORIGIN=1;Pangolin=ENSG00000138376.11|40:0.0|40:-0.0
chr2	214781278	933914	G	A	.	.	ALLELEID=931126;CLNDN=Familial_cancer_of_breast;CLNDISDB=MONDO:MONDO:0016419,MedGen:C0346153,OMIM:114480,Orphanet:ORPHA227535,SNOMED_CT:254843006;CLNHGVS=NC_000002.12:g.214781278G>A;CLNREVSTAT=criteria_provided,_single_submitter;CLNSIG=Uncertain_significance;CLNVC=single_nucleotide_variant;CLNVCSO=SO:0001483;GENEINFO=BARD1:580;MC=SO:0001583|missense_variant,SO:0001619|non-coding_transcript_variant,SO:0001627|intron_variant;ORIGIN=1;Pangolin=ENSG00000138376.11|-7:0.0|38:-0.01
chr2	214781279	530152	A	G	.	.	ALLELEID=517913;CLNDN=Familial_cancer_of_breast;CLNDISDB=MONDO:MONDO:0016419,MedGen:C0346153,OMIM:114480,Orphanet:ORPHA227535,SNOMED_CT:254843006;CLNHGVS=NC_000002.12:g.214781279A>G;CLNREVSTAT=criteria_provided,_single_submitter;CLNSIG=Uncertain_significance;CLNVC=single_nucleotide_variant;CLNVCSO=SO:0001483;GENEINFO=BARD1:580;MC=SO:0001583|missense_variant,SO:0001619|non-coding_transcript_variant,SO:0001627|intron_variant;ORIGIN=1;RS=1553622597;Pangolin=ENSG00000138376.11|37:0.0|3:-0.0
chr2	214781281	959475	G	A	.	.	ALLELEID=942598;CLNDN=Familial_cancer_of_breast;CLNDISDB=MONDO:MONDO:0016419,MedGen:C0346153,OMIM:114480,Orphanet:ORPHA227535,SNOMED_CT:254843006;CLNHGVS=NC_000002.12:g.214781281G>A;CLNREVSTAT=criteria_provided,_single_submitter;CLNSIG=Uncertain_significance;CLNVC=single_nucleotide_variant;CLNVCSO=SO:0001483;GENEINFO=BARD1:580;MC=SO:0001583|missense_variant,SO:0001619|non-coding_transcript_variant,SO:0001627|intron_variant;ORIGIN=1;Pangolin=ENSG00000138376.11|2:0.0|35:-0.01
chr2	214781281	826065	G	C	.	.	ALLELEID=806831;CLNDN=Hereditary_cancer-predisposing_syndrome;CLNDISDB=MONDO:MONDO:0015356,MedGen:C0027672,Orphanet:ORPHA140162,SNOMED_CT:699346009;CLNHGVS=NC_000002.12:g.214781281G>C;CLNREVSTAT=criteria_provided,_single_submitter;CLNSIG=Uncertain_significance;CLNVC=single_nucleotide_variant;CLNVCSO=SO:0001483;GENEINFO=BARD1:580;MC=SO:0001583|missense_variant,SO:0001619|non-coding_transcript_variant,SO:0001627|intron_variant;ORIGIN=1;RS=751357679;Pangolin=ENSG00000138376.11|11:0.0|35:-0.01
chr2	214781282	230324	C	A	.	.	ALLELEID=232419;CLNDN=Hereditary_cancer-predisposing_syndrome|Familial_cancer_of_breast;CLNDISDB=MONDO:MONDO:0015356,MedGen:C0027672,Orphanet:ORPHA140162,SNOMED_CT:699346009|MONDO:MONDO:0016419,MedGen:C0346153,OMIM:114480,Orphanet:ORPHA227535,SNOMED_CT:254843006;CLNHGVS=NC_000002.12:g.214781282C>A;CLNREVSTAT=criteria_provided,_multiple_submitters,_no_conflicts;CLNSIG=Uncertain_significance;CLNVC=single_nucleotide_variant;CLNVCSO=SO:0001483;GENEINFO=BARD1:580;MC=SO:0001583|missense_variant,SO:0001619|non-coding_transcript_variant,SO:0001627|intron_variant;ORIGIN=1;RS=748834249;Pangolin=ENSG00000138376.11|34:0.0|34:-0.0
chr2	214781282	581711	C	G	.	.	ALLELEID=557864;CLNDN=Familial_cancer_of_breast;CLNDISDB=MONDO:MONDO:0016419,MedGen:C0346153,OMIM:114480,Orphanet:ORPHA227535,SNOMED_CT:254843006;CLNHGVS=NC_000002.12:g.214781282C>G;CLNREVSTAT=criteria_provided,_single_submitter;CLNSIG=Uncertain_significance;CLNVC=single_nucleotide_variant;CLNVCSO=SO:0001483;GENEINFO=BARD1:580;MC=SO:0001583|missense_variant,SO:0001619|non-coding_transcript_variant,SO:0001627|intron_variant;ORIGIN=1;RS=748834249;Pangolin=ENSG00000138376.11|34:0.0|1:-0.0
chr2	214781282	530180	C	T	.	.	ALLELEID=517747;CLNDN=Familial_cancer_of_breast;CLNDISDB=MONDO:MONDO:0016419,MedGen:C0346153,OMIM:114480,Orphanet:ORPHA227535,SNOMED_CT:254843006;CLNHGVS=NC_000002.12:g.214781282C>T;CLNREVSTAT=criteria_provided,_single_submitter;CLNSIG=Uncertain_significance;CLNVC=single_nucleotide_variant;CLNVCSO=SO:0001483;GENEINFO=BARD1:580;MC=SO:0001583|missense_variant,SO:0001619|non-coding_transcript_variant,SO:0001627|intron_variant;ORIGIN=1;RS=748834249;Pangolin=ENSG00000138376.11|34:0.01|0:-0.0
chr2	214781287	141134	T	C	.	.	ALLELEID=150848;CLNDN=Hereditary_cancer-predisposing_syndrome|Familial_cancer_of_breast;CLNDISDB=MONDO:MONDO:0015356,MedGen:C0027672,Orphanet:ORPHA140162,SNOMED_CT:699346009|MONDO:MONDO:0016419,MedGen:C0346153,OMIM:114480,Orphanet:ORPHA227535,SNOMED_CT:254843006;CLNHGVS=NC_000002.12:g.214781287T>C;CLNREVSTAT=criteria_provided,_multiple_submitters,_no_conflicts;CLNSIG=Uncertain_significance;CLNVC=single_nucleotide_variant;CLNVCSO=SO:0001483;CLNVI=Illumina_Clinical_Services_Laboratory,Illumina:702262;GENEINFO=BARD1:580;MC=SO:0001583|missense_variant,SO:0001619|non-coding_transcript_variant,SO:0001627|intron_variant;ORIGIN=1;RS=587781520;Pangolin=ENSG00000138376.11|-1:0.0|29:-0.01
chr2	214781288	182041	T	C	.	.	AF_ESP=8e-05;AF_EXAC=2e-05;ALLELEID=179965;CLNDN=Hereditary_cancer-predisposing_syndrome|Familial_cancer_of_breast|not_specified|not_provided;CLNDISDB=MONDO:MONDO:0015356,MedGen:C0027672,Orphanet:ORPHA140162,SNOMED_CT:699346009|MONDO:MONDO:0016419,MedGen:C0346153,OMIM:114480,Orphanet:ORPHA227535,SNOMED_CT:254843006|MedGen:CN169374|MedGen:CN517202;CLNHGVS=NC_000002.12:g.214781288T>C;CLNREVSTAT=criteria_provided,_multiple_submitters,_no_conflicts;CLNSIG=Uncertain_significance;CLNVC=single_nucleotide_variant;CLNVCSO=SO:0001483;GENEINFO=BARD1:580;MC=SO:0001583|missense_variant,SO:0001619|non-coding_transcript_variant,SO:0001627|intron_variant;ORIGIN=1;RS=376259263;Pangolin=ENSG00000138376.11|28:0.02|-17:-0.0
chr2	214781291	826005	C	A	.	.	AF_EXAC=1e-05;ALLELEID=806832;CLNDN=Hereditary_cancer-predisposing_syndrome|Familial_cancer_of_breast;CLNDISDB=MONDO:MONDO:0015356,MedGen:C0027672,Orphanet:ORPHA140162,SNOMED_CT:699346009|MONDO:MONDO:0016419,MedGen:C0346153,OMIM:114480,Orphanet:ORPHA227535,SNOMED_CT:254843006;CLNHGVS=NC_000002.12:g.214781291C>A;CLNREVSTAT=criteria_provided,_multiple_submitters,_no_conflicts;CLNSIG=Uncertain_significance;CLNVC=single_nucleotide_variant;CLNVCSO=SO:0001483;GENEINFO=BARD1:580;MC=SO:0001583|missense_variant,SO:0001619|non-coding_transcript_variant,SO:0001627|intron_variant;ORIGIN=1;RS=755641562;Pangolin=ENSG00000138376.11|25:0.0|14:-0.0
chr2	214781291	482811	C	T	.	.	ALLELEID=472623;CLNDN=Hereditary_cancer-predisposing_syndrome;CLNDISDB=MONDO:MONDO:0015356,MedGen:C0027672,Orphanet:ORPHA140162,SNOMED_CT:699346009;CLNHGVS=NC_000002.12:g.214781291C>T;CLNREVSTAT=criteria_provided,_single_submitter;CLNSIG=Uncertain_significance;CLNVC=single_nucleotide_variant;CLNVCSO=SO:0001483;GENEINFO=BARD1:580;MC=SO:0001583|missense_variant,SO:0001619|non-coding_transcript_variant,SO:0001627|intron_variant;ORIGIN=1;RS=755641562;Pangolin=ENSG00000138376.11|25:0.03|1:-0.0
chr2	214781292	919045	C	A	.	.	ALLELEID=908686;CLNDN=Hereditary_cancer-predisposing_syndrome;CLNDISDB=MONDO:MONDO:0015356,MedGen:C0027672,Orphanet:ORPHA140162,SNOMED_CT:699346009;CLNHGVS=NC_000002.12:g.214781292C>A;CLNREVSTAT=criteria_provided,_single_submitter;CLNSIG=Uncertain_significance;CLNVC=single_nucleotide_variant;CLNVCSO=SO:0001483;GENEINFO=BARD1:580;MC=SO:0001583|missense_variant,SO:0001619|non-coding_transcript_variant,SO:0001627|intron_variant;ORIGIN=1;Pangolin=ENSG00000138376.11|24:0.0|0:-0.0
chr2	214781293	142942	C	T	.	.	AF_EXAC=2e-05;AF_TGP=0.0004;ALLELEID=152656;CLNDN=Hereditary_cancer-predisposing_syndrome|Familial_cancer_of_breast|not_specified|not_provided;CLNDISDB=MONDO:MONDO:0015356,MedGen:C0027672,Orphanet:ORPHA140162,SNOMED_CT:699346009|MONDO:MONDO:0016419,MedGen:C0346153,OMIM:114480,Orphanet:ORPHA227535,SNOMED_CT:254843006|MedGen:CN169374|MedGen:CN517202;CLNHGVS=NC_000002.12:g.214781293C>T;CLNREVSTAT=criteria_provided,_conflicting_interpretations;CLNSIG=Conflicting_interpretations_of_pathogenicity;CLNSIGCONF=Benign(1),Likely_benign(1),Uncertain_significance(3);CLNVC=single_nucleotide_variant;CLNVCSO=SO:0001483;GENEINFO=BARD1:580;MC=SO:0001583|missense_variant,SO:0001619|non-coding_transcript_variant,SO:0001627|intron_variant;ORIGIN=1;RS=181748854;Pangolin=ENSG00000138376.11|23:0.02|-1:-0.0
chr2	214781294	142898	T	A	.	.	AF_EXAC=1e-05;ALLELEID=152612;CLNDN=Hereditary_cancer-predisposing_syndrome|Familial_cancer_of_breast;CLNDISDB=MONDO:MONDO:0015356,MedGen:C0027672,Orphanet:ORPHA140162,SNOMED_CT:699346009|MONDO:MONDO:0016419,MedGen:C0346153,OMIM:114480,Orphanet:ORPHA227535,SNOMED_CT:254843006;CLNHGVS=NC_000002.12:g.214781294T>A;CLNREVSTAT=criteria_provided,_multiple_submitters,_no_conflicts;CLNSIG=Uncertain_significance;CLNVC=single_nucleotide_variant;CLNVCSO=SO:0001483;GENEINFO=BARD1:580;MC=SO:0001583|missense_variant,SO:0001619|non-coding_transcript_variant,SO:0001627|intron_variant;ORIGIN=1;RS=587782806;Pangolin=ENSG00000138376.11|22:0.0|-2:-0.0
chr2	214781297	1037048	C	T	.	.	ALLELEID=1024118;CLNDN=Familial_cancer_of_breast;CLNDISDB=MONDO:MONDO:0016419,MedGen:C0346153,OMIM:114480,Orphanet:ORPHA227535,SNOMED_CT:254843006;CLNHGVS=NC_000002.12:g.214781297C>T;CLNREVSTAT=criteria_provided,_single_submitter;CLNSIG=Uncertain_significance;CLNVC=single_nucleotide_variant;CLNVCSO=SO:0001483;GENEINFO=BARD1:580;MC=SO:0001583|missense_variant,SO:0001619|non-coding_transcript_variant,SO:0001627|intron_variant;ORIGIN=1;Pangolin=ENSG00000138376.11|-3:0.0|19:-0.01
chr2	214781299	825945	G	C	.	.	ALLELEID=806834;CLNDN=Hereditary_cancer-predisposing_syndrome;CLNDISDB=MONDO:MONDO:0015356,MedGen:C0027672,Orphanet:ORPHA140162,SNOMED_CT:699346009;CLNHGVS=NC_000002.12:g.214781299G>C;CLNREVSTAT=criteria_provided,_single_submitter;CLNSIG=Uncertain_significance;CLNVC=single_nucleotide_variant;CLNVCSO=SO:0001483;GENEINFO=BARD1:580;MC=SO:0001583|missense_variant,SO:0001619|non-coding_transcript_variant,SO:0001627|intron_variant;ORIGIN=1;RS=587782482;Pangolin=ENSG00000138376.11|5:0.0|17:-0.01
chr2	214781299	142467	G	T	.	.	ALLELEID=152181;CLNDN=Hereditary_cancer-predisposing_syndrome|Familial_cancer_of_breast|not_provided;CLNDISDB=MONDO:MONDO:0015356,MedGen:C0027672,Orphanet:ORPHA140162,SNOMED_CT:699346009|MONDO:MONDO:0016419,MedGen:C0346153,OMIM:114480,Orphanet:ORPHA227535,SNOMED_CT:254843006|MedGen:CN517202;CLNHGVS=NC_000002.12:g.214781299G>T;CLNREVSTAT=criteria_provided,_multiple_submitters,_no_conflicts;CLNSIG=Uncertain_significance;CLNVC=single_nucleotide_variant;CLNVCSO=SO:0001483;GENEINFO=BARD1:580;MC=SO:0001583|missense_variant,SO:0001619|non-coding_transcript_variant,SO:0001627|intron_variant;ORIGIN=1;RS=587782482;Pangolin=ENSG00000138376.11|-50:0.0|17:-0.01
chr2	214781302	859382	A	G	.	.	ALLELEID=825697;CLNDN=Familial_cancer_of_breast;CLNDISDB=MONDO:MONDO:0016419,MedGen:C0346153,OMIM:114480,Orphanet:ORPHA227535,SNOMED_CT:254843006;CLNHGVS=NC_000002.12:g.214781302A>G;CLNREVSTAT=criteria_provided,_single_submitter;CLNSIG=Uncertain_significance;CLNVC=single_nucleotide_variant;CLNVCSO=SO:0001483;GENEINFO=BARD1:580;MC=SO:0001583|missense_variant,SO:0001619|non-coding_transcript_variant,SO:0001627|intron_variant;ORIGIN=1;Pangolin=ENSG00000138376.11|14:0.01|-20:-0.0
chr2	214781305	630486	T	C	.	.	ALLELEID=616575;CLNDN=Hereditary_cancer-predisposing_syndrome;CLNDISDB=MONDO:MONDO:0015356,MedGen:C0027672,Orphanet:ORPHA140162,SNOMED_CT:699346009;CLNHGVS=NC_000002.12:g.214781305T>C;CLNREVSTAT=criteria_provided,_single_submitter;CLNSIG=Uncertain_significance;CLNVC=single_nucleotide_variant;CLNVCSO=SO:0001483;GENEINFO=BARD1:580;MC=SO:0001583|missense_variant,SO:0001619|non-coding_transcript_variant,SO:0001627|intron_variant;ORIGIN=1;RS=1559425762;Pangolin=ENSG00000138376.11|11:0.08|-23:-0.0
chr2	214781306	233470	C	A	.	.	ALLELEID=232422;CLNDN=Hereditary_cancer-predisposing_syndrome|Familial_cancer_of_breast;CLNDISDB=MONDO:MONDO:0015356,MedGen:C0027672,Orphanet:ORPHA140162,SNOMED_CT:699346009|MONDO:MONDO:0016419,MedGen:C0346153,OMIM:114480,Orphanet:ORPHA227535,SNOMED_CT:254843006;CLNHGVS=NC_000002.12:g.214781306C>A;CLNREVSTAT=criteria_provided,_conflicting_interpretations;CLNSIG=Conflicting_interpretations_of_pathogenicity;CLNSIGCONF=Likely_benign(1),Uncertain_significance(1);CLNVC=single_nucleotide_variant;CLNVCSO=SO:0001483;GENEINFO=BARD1:580;MC=SO:0001583|missense_variant,SO:0001619|non-coding_transcript_variant,SO:0001627|intron_variant;ORIGIN=1;RS=369561166;Pangolin=ENSG00000138376.11|-14:0.0|10:-0.05
chr2	214781306	406759	C	G	.	.	ALLELEID=392461;CLNDN=Familial_cancer_of_breast;CLNDISDB=MONDO:MONDO:0016419,MedGen:C0346153,OMIM:114480,Orphanet:ORPHA227535,SNOMED_CT:254843006;CLNHGVS=NC_000002.12:g.214781306C>G;CLNREVSTAT=criteria_provided,_single_submitter;CLNSIG=Uncertain_significance;CLNVC=single_nucleotide_variant;CLNVCSO=SO:0001483;GENEINFO=BARD1:580;MC=SO:0001583|missense_variant,SO:0001619|non-coding_transcript_variant,SO:0001627|intron_variant;ORIGIN=1;RS=369561166;Pangolin=ENSG00000138376.11|-14:0.0|10:-0.05
chr2	214781306	142184	C	T	.	.	AF_ESP=8e-05;ALLELEID=151898;CLNDN=Malignant_tumor_of_breast|Hereditary_cancer-predisposing_syndrome|Familial_cancer_of_breast|not_specified|not_provided;CLNDISDB=MONDO:MONDO:0007254,MedGen:C0006142,SNOMED_CT:254837009|MONDO:MONDO:0015356,MedGen:C0027672,Orphanet:ORPHA140162,SNOMED_CT:699346009|MONDO:MONDO:0016419,MedGen:C0346153,OMIM:114480,Orphanet:ORPHA227535,SNOMED_CT:254843006|MedGen:CN169374|MedGen:CN517202;CLNHGVS=NC_000002.12:g.214781306C>T;CLNREVSTAT=criteria_provided,_conflicting_interpretations;CLNSIG=Conflicting_interpretations_of_pathogenicity;CLNSIGCONF=Likely_benign(3),Uncertain_significance(7);CLNVC=single_nucleotide_variant;CLNVCSO=SO:0001483;CLNVI=Quest_Diagnostics_Nichols_Institute_San_Juan_Capistrano:2855572;GENEINFO=BARD1:580;MC=SO:0001583|missense_variant,SO:0001619|non-coding_transcript_variant,SO:0001627|intron_variant;ORIGIN=9;RS=369561166;Pangolin=ENSG00000138376.11|-14:0.0|10:-0.05
chr2	214781308	220889	G	A	.	.	ALLELEID=221163;CLNDN=Hereditary_cancer-predisposing_syndrome|Familial_cancer_of_breast;CLNDISDB=MONDO:MONDO:0015356,MedGen:C0027672,Orphanet:ORPHA140162,SNOMED_CT:699346009|MONDO:MONDO:0016419,MedGen:C0346153,OMIM:114480,Orphanet:ORPHA227535,SNOMED_CT:254843006;CLNHGVS=NC_000002.12:g.214781308G>A;CLNREVSTAT=criteria_provided,_multiple_submitters,_no_conflicts;CLNSIG=Uncertain_significance;CLNVC=single_nucleotide_variant;CLNVCSO=SO:0001483;GENEINFO=BARD1:580;MC=SO:0001583|missense_variant,SO:0001619|non-coding_transcript_variant,SO:0001627|intron_variant;ORIGIN=1;RS=864622686;Pangolin=ENSG00000138376.11|50:0.0|8:-0.02
chr2	214781309	185352	C	T	.	.	ALLELEID=181836;CLNDN=Hereditary_cancer-predisposing_syndrome|Familial_cancer_of_breast;CLNDISDB=MONDO:MONDO:0015356,MedGen:C0027672,Orphanet:ORPHA140162,SNOMED_CT:699346009|MONDO:MONDO:0016419,MedGen:C0346153,OMIM:114480,Orphanet:ORPHA227535,SNOMED_CT:254843006;CLNHGVS=NC_000002.12:g.214781309C>T;CLNREVSTAT=criteria_provided,_multiple_submitters,_no_conflicts;CLNSIG=Uncertain_significance;CLNVC=single_nucleotide_variant;CLNVCSO=SO:0001483;GENEINFO=BARD1:580;MC=SO:0001583|missense_variant,SO:0001619|non-coding_transcript_variant,SO:0001627|intron_variant;ORIGIN=1;RS=786202110;Pangolin=ENSG00000138376.11|7:0.01|7:-0.0
chr2	214781309	449978	CAGG	C	.	.	ALLELEID=443158;CLNDN=not_provided;CLNDISDB=MedGen:CN517202;CLNHGVS=NC_000002.12:g.214781311_214781313GGA[1];CLNREVSTAT=criteria_provided,_single_submitter;CLNSIG=Uncertain_significance;CLNVC=Microsatellite;CLNVCSO=SO:0000289;GENEINFO=BARD1:580;MC=SO:0001619|non-coding_transcript_variant,SO:0001822|inframe_deletion,SO:0001627|intron_variant;ORIGIN=1;RS=1553622614;Pangolin=ENSG00000138376.11|-4:0.01|6:-0.0
chr2	214781312	232775	G	A	.	.	AF_ESP=8e-05;AF_EXAC=1e-05;ALLELEID=232423;CLNDN=Hereditary_cancer-predisposing_syndrome|Familial_cancer_of_breast;CLNDISDB=MONDO:MONDO:0015356,MedGen:C0027672,Orphanet:ORPHA140162,SNOMED_CT:699346009|MONDO:MONDO:0016419,MedGen:C0346153,OMIM:114480,Orphanet:ORPHA227535,SNOMED_CT:254843006;CLNHGVS=NC_000002.12:g.214781312G>A;CLNREVSTAT=criteria_provided,_multiple_submitters,_no_conflicts;CLNSIG=Uncertain_significance;CLNVC=single_nucleotide_variant;CLNVCSO=SO:0001483;GENEINFO=BARD1:580;MC=SO:0001583|missense_variant,SO:0001619|non-coding_transcript_variant,SO:0001627|intron_variant;ORIGIN=1;RS=373249008;Pangolin=ENSG00000138376.11|4:0.01|0:-0.0
chr2	214781312	182040	G	T	.	.	ALLELEID=179966;CLNDN=Hereditary_cancer-predisposing_syndrome|Familial_cancer_of_breast|not_provided;CLNDISDB=MONDO:MONDO:0015356,MedGen:C0027672,Orphanet:ORPHA140162,SNOMED_CT:699346009|MONDO:MONDO:0016419,MedGen:C0346153,OMIM:114480,Orphanet:ORPHA227535,SNOMED_CT:254843006|MedGen:CN517202;CLNHGVS=NC_000002.12:g.214781312G>T;CLNREVSTAT=criteria_provided,_multiple_submitters,_no_conflicts;CLNSIG=Uncertain_significance;CLNVC=single_nucleotide_variant;CLNVCSO=SO:0001483;GENEINFO=BARD1:580;MC=SO:0001583|missense_variant,SO:0001619|non-coding_transcript_variant,SO:0001627|intron_variant;ORIGIN=1;RS=373249008;Pangolin=ENSG00000138376.11|-2:0.0|4:-0.02
chr2	214781315	663336	G	A	.	.	ALLELEID=629408;CLNDN=Familial_cancer_of_breast;CLNDISDB=MONDO:MONDO:0016419,MedGen:C0346153,OMIM:114480,Orphanet:ORPHA227535,SNOMED_CT:254843006;CLNHGVS=NC_000002.12:g.214781315G>A;CLNREVSTAT=criteria_provided,_single_submitter;CLNSIG=Uncertain_significance;CLNVC=single_nucleotide_variant;CLNVCSO=SO:0001483;GENEINFO=BARD1:580;MC=SO:0001583|missense_variant,SO:0001619|non-coding_transcript_variant,SO:0001627|intron_variant;ORIGIN=1;RS=1574820873;Pangolin=ENSG00000138376.11|1:0.05|0:-0.0
chr2	214781316	489675	A	C	.	.	ALLELEID=482382;CLNDN=Hereditary_cancer-predisposing_syndrome;CLNDISDB=MONDO:MONDO:0015356,MedGen:C0027672,Orphanet:ORPHA140162,SNOMED_CT:699346009;CLNHGVS=NC_000002.12:g.214781316A>C;CLNREVSTAT=criteria_provided,_single_submitter;CLNSIG=Uncertain_significance;CLNVC=single_nucleotide_variant;CLNVCSO=SO:0001483;GENEINFO=BARD1:580;MC=SO:0001583|missense_variant,SO:0001619|non-coding_transcript_variant,SO:0001627|intron_variant;ORIGIN=1;RS=1553622618;Pangolin=ENSG00000138376.11|0:0.03|-11:-0.0
chr2	214781317	961553	C	A	.	.	ALLELEID=942599;CLNDN=Familial_cancer_of_breast;CLNDISDB=MONDO:MONDO:0016419,MedGen:C0346153,OMIM:114480,Orphanet:ORPHA227535,SNOMED_CT:254843006;CLNHGVS=NC_000002.12:g.214781317C>A;CLNREVSTAT=criteria_provided,_single_submitter;CLNSIG=Uncertain_significance;CLNVC=single_nucleotide_variant;CLNVCSO=SO:0001483;GENEINFO=BARD1:580;MC=SO:0001583|missense_variant,SO:0001619|non-coding_transcript_variant,SO:0001627|intron_variant;ORIGIN=1;Pangolin=ENSG00000138376.11|-12:0.7|-1:-0.05
chr2	214781317	489674	C	T	.	.	ALLELEID=482352;CLNDN=Hereditary_cancer-predisposing_syndrome;CLNDISDB=MONDO:MONDO:0015356,MedGen:C0027672,Orphanet:ORPHA140162,SNOMED_CT:699346009;CLNHGVS=NC_000002.12:g.214781317C>T;CLNREVSTAT=criteria_provided,_single_submitter;CLNSIG=Uncertain_significance;CLNVC=single_nucleotide_variant;CLNVCSO=SO:0001483;GENEINFO=BARD1:580;MC=SO:0001583|missense_variant,SO:0001619|non-coding_transcript_variant,SO:0001627|intron_variant;ORIGIN=1;RS=1553622620;Pangolin=ENSG00000138376.11|-12:0.33|-1:-0.05
chr2	214781318	230396	T	C	.	.	ALLELEID=232424;CLNDN=Hereditary_breast_and_ovarian_cancer_syndrome|Malignant_tumor_of_breast|Hereditary_cancer-predisposing_syndrome|Familial_cancer_of_breast|not_provided;CLNDISDB=MONDO:MONDO:0003582,MeSH:D061325,MedGen:C0677776,OMIM:PS604370,Orphanet:ORPHA145|MONDO:MONDO:0007254,MedGen:C0006142,SNOMED_CT:254837009|MONDO:MONDO:0015356,MedGen:C0027672,Orphanet:ORPHA140162,SNOMED_CT:699346009|MONDO:MONDO:0016419,MedGen:C0346153,OMIM:114480,Orphanet:ORPHA227535,SNOMED_CT:254843006|MedGen:CN517202;CLNHGVS=NC_000002.12:g.214781318T>C;CLNREVSTAT=criteria_provided,_conflicting_interpretations;CLNSIG=Conflicting_interpretations_of_pathogenicity;CLNSIGCONF=Likely_benign(1),Uncertain_significance(7);CLNVC=single_nucleotide_variant;CLNVCSO=SO:0001483;CLNVI=Quest_Diagnostics_Nichols_Institute_San_Juan_Capistrano:2854343|UniProtKB_(protein):Q99728#VAR_038371;GENEINFO=BARD1:580;MC=SO:0001583|missense_variant,SO:0001619|non-coding_transcript_variant,SO:0001627|intron_variant;ORIGIN=1;RS=16852741;Pangolin=ENSG00000138376.11|-1:0.72|-2:-0.05
chr2	214781320	460756	G	A	.	.	ALLELEID=450511;CLNDN=Hereditary_cancer-predisposing_syndrome|Familial_cancer_of_breast;CLNDISDB=MONDO:MONDO:0015356,MedGen:C0027672,Orphanet:ORPHA140162,SNOMED_CT:699346009|MONDO:MONDO:0016419,MedGen:C0346153,OMIM:114480,Orphanet:ORPHA227535,SNOMED_CT:254843006;CLNHGVS=NC_000002.12:g.214781320G>A;CLNREVSTAT=criteria_provided,_multiple_submitters,_no_conflicts;CLNSIG=Uncertain_significance;CLNVC=single_nucleotide_variant;CLNVCSO=SO:0001483;GENEINFO=BARD1:580;MC=SO:0001583|missense_variant,SO:0001619|non-coding_transcript_variant,SO:0001627|intron_variant;ORIGIN=1;RS=927697548;Pangolin=ENSG00000138376.11|-4:0.01|-5:-0.0
chr2	214781323	925897	G	A	.	.	ALLELEID=908687;CLNDN=Hereditary_cancer-predisposing_syndrome;CLNDISDB=MONDO:MONDO:0015356,MedGen:C0027672,Orphanet:ORPHA140162,SNOMED_CT:699346009;CLNHGVS=NC_000002.12:g.214781323G>A;CLNREVSTAT=criteria_provided,_single_submitter;CLNSIG=Uncertain_significance;CLNVC=single_nucleotide_variant;CLNVCSO=SO:0001483;GENEINFO=BARD1:580;MC=SO:0001583|missense_variant,SO:0001619|non-coding_transcript_variant,SO:0001627|intron_variant;ORIGIN=1;Pangolin=ENSG00000138376.11|-7:0.02|-18:-0.0
chr2	214781323	482807	G	C	.	.	ALLELEID=472627;CLNDN=Hereditary_cancer-predisposing_syndrome|Familial_cancer_of_breast;CLNDISDB=MONDO:MONDO:0015356,MedGen:C0027672,Orphanet:ORPHA140162,SNOMED_CT:699346009|MONDO:MONDO:0016419,MedGen:C0346153,OMIM:114480,Orphanet:ORPHA227535,SNOMED_CT:254843006;CLNHGVS=NC_000002.12:g.214781323G>C;CLNREVSTAT=criteria_provided,_multiple_submitters,_no_conflicts;CLNSIG=Uncertain_significance;CLNVC=single_nucleotide_variant;CLNVCSO=SO:0001483;GENEINFO=BARD1:580;MC=SO:0001583|missense_variant,SO:0001619|non-coding_transcript_variant,SO:0001627|intron_variant;ORIGIN=1;RS=184660818;Pangolin=ENSG00000138376.11|-41:0.0|-7:-0.04
chr2	214781327	935384	C	A	.	.	ALLELEID=931127;CLNDN=Familial_cancer_of_breast;CLNDISDB=MONDO:MONDO:0016419,MedGen:C0346153,OMIM:114480,Orphanet:ORPHA227535,SNOMED_CT:254843006;CLNHGVS=NC_000002.12:g.214781327C>A;CLNREVSTAT=criteria_provided,_single_submitter;CLNSIG=Uncertain_significance;CLNVC=single_nucleotide_variant;CLNVCSO=SO:0001483;GENEINFO=BARD1:580;MC=SO:0001583|missense_variant,SO:0001619|non-coding_transcript_variant,SO:0001627|intron_variant;ORIGIN=1;Pangolin=ENSG00000138376.11|-11:0.09|31:-0.0
chr2	214781327	836848	C	T	.	.	ALLELEID=825698;CLNDN=Familial_cancer_of_breast;CLNDISDB=MONDO:MONDO:0016419,MedGen:C0346153,OMIM:114480,Orphanet:ORPHA227535,SNOMED_CT:254843006;CLNHGVS=NC_000002.12:g.214781327C>T;CLNREVSTAT=criteria_provided,_single_submitter;CLNSIG=Uncertain_significance;CLNVC=single_nucleotide_variant;CLNVCSO=SO:0001483;GENEINFO=BARD1:580;MC=SO:0001583|missense_variant,SO:0001619|non-coding_transcript_variant,SO:0001627|intron_variant;ORIGIN=1;Pangolin=ENSG00000138376.11|-22:0.0|-11:-0.01
chr2	214781329	237839	A	C	.	.	ALLELEID=238646;CLNDN=Hereditary_cancer-predisposing_syndrome|Familial_cancer_of_breast;CLNDISDB=MONDO:MONDO:0015356,MedGen:C0027672,Orphanet:ORPHA140162,SNOMED_CT:699346009|MONDO:MONDO:0016419,MedGen:C0346153,OMIM:114480,Orphanet:ORPHA227535,SNOMED_CT:254843006;CLNHGVS=NC_000002.12:g.214781329A>C;CLNREVSTAT=criteria_provided,_multiple_submitters,_no_conflicts;CLNSIG=Uncertain_significance;CLNVC=single_nucleotide_variant;CLNVCSO=SO:0001483;GENEINFO=BARD1:580;MC=SO:0001583|missense_variant,SO:0001619|non-coding_transcript_variant,SO:0001627|intron_variant;ORIGIN=1;RS=878854014;Pangolin=ENSG00000138376.11|-47:0.0|-13:-0.02
chr2	214781332	237838	T	C	.	.	ALLELEID=238647;CLNDN=Familial_cancer_of_breast;CLNDISDB=MONDO:MONDO:0016419,MedGen:C0346153,OMIM:114480,Orphanet:ORPHA227535,SNOMED_CT:254843006;CLNHGVS=NC_000002.12:g.214781332T>C;CLNREVSTAT=criteria_provided,_single_submitter;CLNSIG=Uncertain_significance;CLNVC=single_nucleotide_variant;CLNVCSO=SO:0001483;GENEINFO=BARD1:580;MC=SO:0001583|missense_variant,SO:0001619|non-coding_transcript_variant,SO:0001627|intron_variant;ORIGIN=1;RS=878854013;Pangolin=ENSG00000138376.11|26:0.0|-16:-0.02
chr2	214781333	944736	C	T	.	.	ALLELEID=922564;CLNDN=Familial_cancer_of_breast;CLNDISDB=MONDO:MONDO:0016419,MedGen:C0346153,OMIM:114480,Orphanet:ORPHA227535,SNOMED_CT:254843006;CLNHGVS=NC_000002.12:g.214781333C>T;CLNREVSTAT=criteria_provided,_single_submitter;CLNSIG=Uncertain_significance;CLNVC=single_nucleotide_variant;CLNVCSO=SO:0001483;GENEINFO=BARD1:580;MC=SO:0001583|missense_variant,SO:0001619|non-coding_transcript_variant,SO:0001627|intron_variant;ORIGIN=1;Pangolin=ENSG00000138376.11|-17:0.02|8:-0.0
chr2	214781335	485309	T	C	.	.	ALLELEID=472667;CLNDN=Hereditary_cancer-predisposing_syndrome|Familial_cancer_of_breast;CLNDISDB=MONDO:MONDO:0015356,MedGen:C0027672,Orphanet:ORPHA140162,SNOMED_CT:699346009|MONDO:MONDO:0016419,MedGen:C0346153,OMIM:114480,Orphanet:ORPHA227535,SNOMED_CT:254843006;CLNHGVS=NC_000002.12:g.214781335T>C;CLNREVSTAT=criteria_provided,_multiple_submitters,_no_conflicts;CLNSIG=Uncertain_significance;CLNVC=single_nucleotide_variant;CLNVCSO=SO:0001483;GENEINFO=BARD1:580;MC=SO:0001583|missense_variant,SO:0001619|non-coding_transcript_variant,SO:0001627|intron_variant;ORIGIN=1;RS=1553622631;Pangolin=ENSG00000138376.11|-19:0.01|-30:-0.0
chr2	214781336	406792	A	G	.	.	ALLELEID=392463;CLNDN=Hereditary_cancer-predisposing_syndrome|Familial_cancer_of_breast;CLNDISDB=MONDO:MONDO:0015356,MedGen:C0027672,Orphanet:ORPHA140162,SNOMED_CT:699346009|MONDO:MONDO:0016419,MedGen:C0346153,OMIM:114480,Orphanet:ORPHA227535,SNOMED_CT:254843006;CLNHGVS=NC_000002.12:g.214781336A>G;CLNREVSTAT=criteria_provided,_multiple_submitters,_no_conflicts;CLNSIG=Uncertain_significance;CLNVC=single_nucleotide_variant;CLNVCSO=SO:0001483;GENEINFO=BARD1:580;MC=SO:0001583|missense_variant,SO:0001619|non-coding_transcript_variant,SO:0001627|intron_variant;ORIGIN=1;RS=1060501311;Pangolin=ENSG00000138376.11|-20:0.0|22:-0.0
chr2	214781337	1060506	T	C	.	.	ALLELEID=1041039;CLNDN=Familial_cancer_of_breast;CLNDISDB=MONDO:MONDO:0016419,MedGen:C0346153,OMIM:114480,Orphanet:ORPHA227535,SNOMED_CT:254843006;CLNHGVS=NC_000002.12:g.214781337T>C;CLNREVSTAT=criteria_provided,_single_submitter;CLNSIG=Uncertain_significance;CLNVC=single_nucleotide_variant;CLNVCSO=SO:0001483;GENEINFO=BARD1:580;MC=SO:0001619|non-coding_transcript_variant,SO:0001819|synonymous_variant,SO:0001627|intron_variant;ORIGIN=1;Pangolin=ENSG00000138376.11|1:0.0|-21:-0.04
chr2	214781338	1052464	G	A	.	.	ALLELEID=1041040;CLNDN=Familial_cancer_of_breast;CLNDISDB=MONDO:MONDO:0016419,MedGen:C0346153,OMIM:114480,Orphanet:ORPHA227535,SNOMED_CT:254843006;CLNHGVS=NC_000002.12:g.214781338G>A;CLNREVSTAT=criteria_provided,_single_submitter;CLNSIG=Uncertain_significance;CLNVC=single_nucleotide_variant;CLNVCSO=SO:0001483;GENEINFO=BARD1:580;MC=SO:0001583|missense_variant,SO:0001619|non-coding_transcript_variant,SO:0001627|intron_variant;ORIGIN=1;Pangolin=ENSG00000138376.11|-22:0.0|-33:-0.0
chr2	214781339	490969	A	C	.	.	ALLELEID=483285;CLNDN=Hereditary_cancer-predisposing_syndrome;CLNDISDB=MONDO:MONDO:0015356,MedGen:C0027672,Orphanet:ORPHA140162,SNOMED_CT:699346009;CLNHGVS=NC_000002.12:g.214781339A>C;CLNREVSTAT=criteria_provided,_single_submitter;CLNSIG=Uncertain_significance;CLNVC=single_nucleotide_variant;CLNVCSO=SO:0001483;GENEINFO=BARD1:580;MC=SO:0001583|missense_variant,SO:0001619|non-coding_transcript_variant,SO:0001627|intron_variant;ORIGIN=1;RS=1553622635;Pangolin=ENSG00000138376.11|36:0.0|-23:-0.04
chr2	214781342	640971	C	T	.	.	ALLELEID=629409;CLNDN=Hereditary_cancer-predisposing_syndrome|Familial_cancer_of_breast;CLNDISDB=MONDO:MONDO:0015356,MedGen:C0027672,Orphanet:ORPHA140162,SNOMED_CT:699346009|MONDO:MONDO:0016419,MedGen:C0346153,OMIM:114480,Orphanet:ORPHA227535,SNOMED_CT:254843006;CLNHGVS=NC_000002.12:g.214781342C>T;CLNREVSTAT=criteria_provided,_multiple_submitters,_no_conflicts;CLNSIG=Uncertain_significance;CLNVC=single_nucleotide_variant;CLNVCSO=SO:0001483;GENEINFO=BARD1:580;MC=SO:0001583|missense_variant,SO:0001619|non-coding_transcript_variant,SO:0001627|intron_variant;ORIGIN=1;RS=1300620941;Pangolin=ENSG00000138376.11|-26:0.05|-1:-0.0
chr2	214781347	628638	T	G	.	.	ALLELEID=616576;CLNDN=Hereditary_cancer-predisposing_syndrome;CLNDISDB=MONDO:MONDO:0015356,MedGen:C0027672,Orphanet:ORPHA140162,SNOMED_CT:699346009;CLNHGVS=NC_000002.12:g.214781347T>G;CLNREVSTAT=criteria_provided,_single_submitter;CLNSIG=Uncertain_significance;CLNVC=single_nucleotide_variant;CLNVCSO=SO:0001483;GENEINFO=BARD1:580;MC=SO:0001583|missense_variant,SO:0001619|non-coding_transcript_variant,SO:0001627|intron_variant;ORIGIN=1;RS=1559425948;Pangolin=ENSG00000138376.11|-42:0.0|-31:-0.0
chr2	214781352	845876	A	C	.	.	ALLELEID=825699;CLNDN=Familial_cancer_of_breast;CLNDISDB=MONDO:MONDO:0016419,MedGen:C0346153,OMIM:114480,Orphanet:ORPHA227535,SNOMED_CT:254843006;CLNHGVS=NC_000002.12:g.214781352A>C;CLNREVSTAT=criteria_provided,_single_submitter;CLNSIG=Uncertain_significance;CLNVC=single_nucleotide_variant;CLNVCSO=SO:0001483;GENEINFO=BARD1:580;MC=SO:0001583|missense_variant,SO:0001619|non-coding_transcript_variant,SO:0001627|intron_variant;ORIGIN=1;Pangolin=ENSG00000138376.11|-36:0.0|-36:-0.0
chr2	214781353	482818	C	T	.	.	ALLELEID=472632;CLNDN=Hereditary_cancer-predisposing_syndrome|Familial_cancer_of_breast;CLNDISDB=MONDO:MONDO:0015356,MedGen:C0027672,Orphanet:ORPHA140162,SNOMED_CT:699346009|MONDO:MONDO:0016419,MedGen:C0346153,OMIM:114480,Orphanet:ORPHA227535,SNOMED_CT:254843006;CLNHGVS=NC_000002.12:g.214781353C>T;CLNREVSTAT=criteria_provided,_conflicting_interpretations;CLNSIG=Conflicting_interpretations_of_pathogenicity;CLNSIGCONF=Likely_benign(1),Uncertain_significance(2);CLNVC=single_nucleotide_variant;CLNVCSO=SO:0001483;GENEINFO=BARD1:580;MC=SO:0001583|missense_variant,SO:0001619|non-coding_transcript_variant,SO:0001627|intron_variant;ORIGIN=1;RS=1277839212;Pangolin=ENSG00000138376.11|50:0.01|-37:-0.0
chr2	214781354	406758	T	G	.	.	ALLELEID=392335;CLNDN=Familial_cancer_of_breast;CLNDISDB=MONDO:MONDO:0016419,MedGen:C0346153,OMIM:114480,Orphanet:ORPHA227535,SNOMED_CT:254843006;CLNHGVS=NC_000002.12:g.214781354T>G;CLNREVSTAT=criteria_provided,_single_submitter;CLNSIG=Uncertain_significance;CLNVC=single_nucleotide_variant;CLNVCSO=SO:0001483;GENEINFO=BARD1:580;MC=SO:0001583|missense_variant,SO:0001619|non-coding_transcript_variant,SO:0001627|intron_variant;ORIGIN=1;RS=1060501295;Pangolin=ENSG00000138376.11|49:0.01|4:-0.0
chr2	214781356	926284	G	C	.	.	ALLELEID=908689;CLNDN=Hereditary_cancer-predisposing_syndrome|Familial_cancer_of_breast;CLNDISDB=MONDO:MONDO:0015356,MedGen:C0027672,Orphanet:ORPHA140162,SNOMED_CT:699346009|MONDO:MONDO:0016419,MedGen:C0346153,OMIM:114480,Orphanet:ORPHA227535,SNOMED_CT:254843006;CLNHGVS=NC_000002.12:g.214781356G>C;CLNREVSTAT=criteria_provided,_multiple_submitters,_no_conflicts;CLNSIG=Uncertain_significance;CLNVC=single_nucleotide_variant;CLNVCSO=SO:0001483;GENEINFO=BARD1:580;MC=SO:0001583|missense_variant,SO:0001619|non-coding_transcript_variant,SO:0001627|intron_variant;ORIGIN=1;Pangolin=ENSG00000138376.11|3:0.0|47:-0.01
chr2	214781357	479144	C	T	.	.	ALLELEID=472633;CLNDN=Hereditary_cancer-predisposing_syndrome|Familial_cancer_of_breast;CLNDISDB=MONDO:MONDO:0015356,MedGen:C0027672,Orphanet:ORPHA140162,SNOMED_CT:699346009|MONDO:MONDO:0016419,MedGen:C0346153,OMIM:114480,Orphanet:ORPHA227535,SNOMED_CT:254843006;CLNHGVS=NC_000002.12:g.214781357C>T;CLNREVSTAT=criteria_provided,_multiple_submitters,_no_conflicts;CLNSIG=Uncertain_significance;CLNVC=single_nucleotide_variant;CLNVCSO=SO:0001483;GENEINFO=BARD1:580;MC=SO:0001583|missense_variant,SO:0001619|non-coding_transcript_variant,SO:0001627|intron_variant;ORIGIN=1;RS=1553622642;Pangolin=ENSG00000138376.11|46:0.01|1:-0.0
chr2	214781360	825480	C	T	.	.	AF_EXAC=1e-05;ALLELEID=806837;CLNDN=Hereditary_cancer-predisposing_syndrome|Familial_cancer_of_breast|not_provided;CLNDISDB=MONDO:MONDO:0015356,MedGen:C0027672,Orphanet:ORPHA140162,SNOMED_CT:699346009|MONDO:MONDO:0016419,MedGen:C0346153,OMIM:114480,Orphanet:ORPHA227535,SNOMED_CT:254843006|MedGen:CN517202;CLNHGVS=NC_000002.12:g.214781360C>T;CLNREVSTAT=criteria_provided,_multiple_submitters,_no_conflicts;CLNSIG=Uncertain_significance;CLNVC=single_nucleotide_variant;CLNVCSO=SO:0001483;GENEINFO=BARD1:580;MC=SO:0001583|missense_variant,SO:0001619|non-coding_transcript_variant,SO:0001627|intron_variant;ORIGIN=1;RS=759732945;Pangolin=ENSG00000138376.11|43:0.04|-1:-0.0
chr2	214781363	580797	T	C	.	.	ALLELEID=557866;CLNDN=Hereditary_cancer-predisposing_syndrome|Familial_cancer_of_breast;CLNDISDB=MONDO:MONDO:0015356,MedGen:C0027672,Orphanet:ORPHA140162,SNOMED_CT:699346009|MONDO:MONDO:0016419,MedGen:C0346153,OMIM:114480,Orphanet:ORPHA227535,SNOMED_CT:254843006;CLNHGVS=NC_000002.12:g.214781363T>C;CLNREVSTAT=criteria_provided,_multiple_submitters,_no_conflicts;CLNSIG=Uncertain_significance;CLNVC=single_nucleotide_variant;CLNVCSO=SO:0001483;GENEINFO=BARD1:580;MC=SO:0001583|missense_variant,SO:0001619|non-coding_transcript_variant,SO:0001627|intron_variant;ORIGIN=1;RS=1559426015;Pangolin=ENSG00000138376.11|-9:0.0|40:-0.04
chr2	214781368	482817	A	C	.	.	ALLELEID=472696;CLNDN=Hereditary_cancer-predisposing_syndrome|Familial_cancer_of_breast;CLNDISDB=MONDO:MONDO:0015356,MedGen:C0027672,Orphanet:ORPHA140162,SNOMED_CT:699346009|MONDO:MONDO:0016419,MedGen:C0346153,OMIM:114480,Orphanet:ORPHA227535,SNOMED_CT:254843006;CLNHGVS=NC_000002.12:g.214781368A>C;CLNREVSTAT=criteria_provided,_multiple_submitters,_no_conflicts;CLNSIG=Uncertain_significance;CLNVC=single_nucleotide_variant;CLNVCSO=SO:0001483;GENEINFO=BARD1:580;MC=SO:0001583|missense_variant,SO:0001619|non-coding_transcript_variant,SO:0001627|intron_variant;ORIGIN=1;RS=1553622645;Pangolin=ENSG00000138376.11|-10:0.0|35:-0.04
chr2	214781368	864649	A	T	.	.	ALLELEID=825700;CLNDN=Familial_cancer_of_breast;CLNDISDB=MONDO:MONDO:0016419,MedGen:C0346153,OMIM:114480,Orphanet:ORPHA227535,SNOMED_CT:254843006;CLNHGVS=NC_000002.12:g.214781368A>T;CLNREVSTAT=criteria_provided,_single_submitter;CLNSIG=Uncertain_significance;CLNVC=single_nucleotide_variant;CLNVCSO=SO:0001483;GENEINFO=BARD1:580;MC=SO:0001583|missense_variant,SO:0001619|non-coding_transcript_variant,SO:0001627|intron_variant;ORIGIN=1;Pangolin=ENSG00000138376.11|35:0.0|35:-0.01
chr2	214781369	1026432	T	C	.	.	ALLELEID=1003639;CLNDN=Familial_cancer_of_breast;CLNDISDB=MONDO:MONDO:0016419,MedGen:C0346153,OMIM:114480,Orphanet:ORPHA227535,SNOMED_CT:254843006;CLNHGVS=NC_000002.12:g.214781369T>C;CLNREVSTAT=criteria_provided,_single_submitter;CLNSIG=Uncertain_significance;CLNVC=single_nucleotide_variant;CLNVCSO=SO:0001483;GENEINFO=BARD1:580;MC=SO:0001583|missense_variant,SO:0001619|non-coding_transcript_variant,SO:0001627|intron_variant;ORIGIN=1;Pangolin=ENSG00000138376.11|34:0.0|34:-0.0
chr2	214781369	530184	T	G	.	.	ALLELEID=517672;CLNDN=Familial_cancer_of_breast;CLNDISDB=MONDO:MONDO:0016419,MedGen:C0346153,OMIM:114480,Orphanet:ORPHA227535,SNOMED_CT:254843006;CLNHGVS=NC_000002.12:g.214781369T>G;CLNREVSTAT=criteria_provided,_single_submitter;CLNSIG=Uncertain_significance;CLNVC=single_nucleotide_variant;CLNVCSO=SO:0001483;GENEINFO=BARD1:580;MC=SO:0001583|missense_variant,SO:0001619|non-coding_transcript_variant,SO:0001627|intron_variant;ORIGIN=1;RS=765494437;Pangolin=ENSG00000138376.11|34:0.01|-10:-0.0
chr2	214781371	926179	G	A	.	.	ALLELEID=908691;CLNDN=Hereditary_cancer-predisposing_syndrome;CLNDISDB=MONDO:MONDO:0015356,MedGen:C0027672,Orphanet:ORPHA140162,SNOMED_CT:699346009;CLNHGVS=NC_000002.12:g.214781371G>A;CLNREVSTAT=criteria_provided,_single_submitter;CLNSIG=Uncertain_significance;CLNVC=single_nucleotide_variant;CLNVCSO=SO:0001483;GENEINFO=BARD1:580;MC=SO:0001583|missense_variant,SO:0001619|non-coding_transcript_variant,SO:0001627|intron_variant;ORIGIN=1;Pangolin=ENSG00000138376.11|32:0.07|-13:-0.0
chr2	214781371	919270	G	C	.	.	ALLELEID=908692;CLNDN=Hereditary_cancer-predisposing_syndrome;CLNDISDB=MONDO:MONDO:0015356,MedGen:C0027672,Orphanet:ORPHA140162,SNOMED_CT:699346009;CLNHGVS=NC_000002.12:g.214781371G>C;CLNREVSTAT=criteria_provided,_single_submitter;CLNSIG=Uncertain_significance;CLNVC=single_nucleotide_variant;CLNVCSO=SO:0001483;GENEINFO=BARD1:580;MC=SO:0001583|missense_variant,SO:0001619|non-coding_transcript_variant,SO:0001627|intron_variant;ORIGIN=1;Pangolin=ENSG00000138376.11|3:0.0|32:-0.01
chr2	214781371	927074	G	T	.	.	ALLELEID=908693;CLNDN=Hereditary_cancer-predisposing_syndrome|Familial_cancer_of_breast;CLNDISDB=MONDO:MONDO:0015356,MedGen:C0027672,Orphanet:ORPHA140162,SNOMED_CT:699346009|MONDO:MONDO:0016419,MedGen:C0346153,OMIM:114480,Orphanet:ORPHA227535,SNOMED_CT:254843006;CLNHGVS=NC_000002.12:g.214781371G>T;CLNREVSTAT=criteria_provided,_multiple_submitters,_no_conflicts;CLNSIG=Uncertain_significance;CLNVC=single_nucleotide_variant;CLNVCSO=SO:0001483;GENEINFO=BARD1:580;MC=SO:0001583|missense_variant,SO:0001619|non-coding_transcript_variant,SO:0001627|intron_variant;ORIGIN=1;Pangolin=ENSG00000138376.11|32:0.02|-13:-0.0
chr2	214781375	438896	G	A	.	.	AF_EXAC=2e-05;ALLELEID=432506;CLNDN=Hereditary_cancer-predisposing_syndrome|Familial_cancer_of_breast|not_provided;CLNDISDB=MONDO:MONDO:0015356,MedGen:C0027672,Orphanet:ORPHA140162,SNOMED_CT:699346009|MONDO:MONDO:0016419,MedGen:C0346153,OMIM:114480,Orphanet:ORPHA227535,SNOMED_CT:254843006|MedGen:CN517202;CLNHGVS=NC_000002.12:g.214781375G>A;CLNREVSTAT=criteria_provided,_multiple_submitters,_no_conflicts;CLNSIG=Uncertain_significance;CLNVC=single_nucleotide_variant;CLNVCSO=SO:0001483;CLNVI=Quest_Diagnostics_Nichols_Institute_San_Juan_Capistrano:2837863;GENEINFO=BARD1:580;MC=SO:0001583|missense_variant,SO:0001619|non-coding_transcript_variant,SO:0001627|intron_variant;ORIGIN=1;RS=767584985;Pangolin=ENSG00000138376.11|28:0.02|-17:-0.0
chr2	214781381	229696	T	A	.	.	ALLELEID=232425;CLNDN=Hereditary_cancer-predisposing_syndrome|Familial_cancer_of_breast;CLNDISDB=MONDO:MONDO:0015356,MedGen:C0027672,Orphanet:ORPHA140162,SNOMED_CT:699346009|MONDO:MONDO:0016419,MedGen:C0346153,OMIM:114480,Orphanet:ORPHA227535,SNOMED_CT:254843006;CLNHGVS=NC_000002.12:g.214781381T>A;CLNREVSTAT=criteria_provided,_multiple_submitters,_no_conflicts;CLNSIG=Uncertain_significance;CLNVC=single_nucleotide_variant;CLNVCSO=SO:0001483;GENEINFO=BARD1:580;MC=SO:0001583|missense_variant,SO:0001619|non-coding_transcript_variant,SO:0001627|intron_variant;ORIGIN=1;RS=876658147;Pangolin=ENSG00000138376.11|22:0.0|22:-0.0
chr2	214781381	844885	T	C	.	.	ALLELEID=825701;CLNDN=Familial_cancer_of_breast;CLNDISDB=MONDO:MONDO:0016419,MedGen:C0346153,OMIM:114480,Orphanet:ORPHA227535,SNOMED_CT:254843006;CLNHGVS=NC_000002.12:g.214781381T>C;CLNREVSTAT=criteria_provided,_single_submitter;CLNSIG=Uncertain_significance;CLNVC=single_nucleotide_variant;CLNVCSO=SO:0001483;GENEINFO=BARD1:580;MC=SO:0001583|missense_variant,SO:0001619|non-coding_transcript_variant,SO:0001627|intron_variant;ORIGIN=1;Pangolin=ENSG00000138376.11|-23:0.0|22:-0.02
chr2	214781383	479122	T	G	.	.	ALLELEID=472697;CLNDN=Hereditary_cancer-predisposing_syndrome|Familial_cancer_of_breast;CLNDISDB=MONDO:MONDO:0015356,MedGen:C0027672,Orphanet:ORPHA140162,SNOMED_CT:699346009|MONDO:MONDO:0016419,MedGen:C0346153,OMIM:114480,Orphanet:ORPHA227535,SNOMED_CT:254843006;CLNHGVS=NC_000002.12:g.214781383T>G;CLNREVSTAT=criteria_provided,_multiple_submitters,_no_conflicts;CLNSIG=Uncertain_significance;CLNVC=single_nucleotide_variant;CLNVCSO=SO:0001483;GENEINFO=BARD1:580;MC=SO:0001583|missense_variant,SO:0001619|non-coding_transcript_variant,SO:0001627|intron_variant;ORIGIN=1;RS=980413835;Pangolin=ENSG00000138376.11|-25:0.0|20:-0.01
chr2	214781384	231498	G	C	.	.	AF_EXAC=2e-05;ALLELEID=232426;CLNDN=Hereditary_cancer-predisposing_syndrome|Familial_cancer_of_breast|not_provided;CLNDISDB=MONDO:MONDO:0015356,MedGen:C0027672,Orphanet:ORPHA140162,SNOMED_CT:699346009|MONDO:MONDO:0016419,MedGen:C0346153,OMIM:114480,Orphanet:ORPHA227535,SNOMED_CT:254843006|MedGen:CN517202;CLNHGVS=NC_000002.12:g.214781384G>C;CLNREVSTAT=criteria_provided,_multiple_submitters,_no_conflicts;CLNSIG=Uncertain_significance;CLNVC=single_nucleotide_variant;CLNVCSO=SO:0001483;GENEINFO=BARD1:580;MC=SO:0001583|missense_variant,SO:0001619|non-coding_transcript_variant,SO:0001627|intron_variant;ORIGIN=1;RS=750350372;Pangolin=ENSG00000138376.11|-26:0.0|19:-0.02
chr2	214781389	419907	G	A	.	.	AF_EXAC=4e-05;ALLELEID=405594;CLNDN=Hereditary_cancer-predisposing_syndrome|Familial_cancer_of_breast|not_provided;CLNDISDB=MONDO:MONDO:0015356,MedGen:C0027672,Orphanet:ORPHA140162,SNOMED_CT:699346009|MONDO:MONDO:0016419,MedGen:C0346153,OMIM:114480,Orphanet:ORPHA227535,SNOMED_CT:254843006|MedGen:CN517202;CLNHGVS=NC_000002.12:g.214781389G>A;CLNREVSTAT=criteria_provided,_multiple_submitters,_no_conflicts;CLNSIG=Uncertain_significance;CLNVC=single_nucleotide_variant;CLNVCSO=SO:0001483;GENEINFO=BARD1:580;MC=SO:0001583|missense_variant,SO:0001619|non-coding_transcript_variant,SO:0001627|intron_variant;ORIGIN=1;RS=755693106;Pangolin=ENSG00000138376.11|14:0.07|-31:-0.0
chr2	214781396	963203	T	C	.	.	ALLELEID=942600;CLNDN=Familial_cancer_of_breast;CLNDISDB=MONDO:MONDO:0016419,MedGen:C0346153,OMIM:114480,Orphanet:ORPHA227535,SNOMED_CT:254843006;CLNHGVS=NC_000002.12:g.214781396T>C;CLNREVSTAT=criteria_provided,_single_submitter;CLNSIG=Uncertain_significance;CLNVC=single_nucleotide_variant;CLNVCSO=SO:0001483;GENEINFO=BARD1:580;MC=SO:0001583|missense_variant,SO:0001619|non-coding_transcript_variant,SO:0001627|intron_variant;ORIGIN=1;Pangolin=ENSG00000138376.11|-38:0.0|7:-0.08
chr2	214781398	186797	C	T	.	.	ALLELEID=181841;CLNDN=Hereditary_cancer-predisposing_syndrome|Familial_cancer_of_breast|not_specified|not_provided;CLNDISDB=MONDO:MONDO:0015356,MedGen:C0027672,Orphanet:ORPHA140162,SNOMED_CT:699346009|MONDO:MONDO:0016419,MedGen:C0346153,OMIM:114480,Orphanet:ORPHA227535,SNOMED_CT:254843006|MedGen:CN169374|MedGen:CN517202;CLNHGVS=NC_000002.12:g.214781398C>T;CLNREVSTAT=criteria_provided,_multiple_submitters,_no_conflicts;CLNSIG=Uncertain_significance;CLNVC=single_nucleotide_variant;CLNVCSO=SO:0001483;GENEINFO=BARD1:580;MC=SO:0001583|missense_variant,SO:0001619|non-coding_transcript_variant,SO:0001627|intron_variant;ORIGIN=1;RS=786203226;Pangolin=ENSG00000138376.11|25:0.01|5:-0.09
chr2	214781401	182039	A	T	.	.	ALLELEID=179967;CLNDN=Hereditary_cancer-predisposing_syndrome|Familial_cancer_of_breast|not_specified|not_provided;CLNDISDB=MONDO:MONDO:0015356,MedGen:C0027672,Orphanet:ORPHA140162,SNOMED_CT:699346009|MONDO:MONDO:0016419,MedGen:C0346153,OMIM:114480,Orphanet:ORPHA227535,SNOMED_CT:254843006|MedGen:CN169374|MedGen:CN517202;CLNHGVS=NC_000002.12:g.214781401A>T;CLNREVSTAT=criteria_provided,_multiple_submitters,_no_conflicts;CLNSIG=Uncertain_significance;CLNVC=single_nucleotide_variant;CLNVCSO=SO:0001483;GENEINFO=BARD1:580;MC=SO:0001583|missense_variant,SO:0001619|non-coding_transcript_variant,SO:0001627|intron_variant;ORIGIN=1;RS=730881414;Pangolin=ENSG00000138376.11|22:0.01|2:-0.09
chr2	214781403	1003622	AACATATCTG	A	.	.	ALLELEID=988342;CLNDN=Familial_cancer_of_breast;CLNDISDB=MONDO:MONDO:0016419,MedGen:C0346153,OMIM:114480,Orphanet:ORPHA227535,SNOMED_CT:254843006;CLNHGVS=NC_000002.12:g.214781406_214781414del;CLNREVSTAT=criteria_provided,_single_submitter;CLNSIG=Uncertain_significance;CLNVC=Deletion;CLNVCSO=SO:0000159;CLNVI=Invitae:10763223;GENEINFO=BARD1:580;MC=SO:0001619|non-coding_transcript_variant,SO:0001822|inframe_deletion,SO:0001627|intron_variant;ORIGIN=1;Pangolin=ENSG00000138376.11|0:0.04|20:-0.0
chr2	214781405	481376	C	T	.	.	ALLELEID=472653;CLNDN=Hereditary_cancer-predisposing_syndrome|Familial_cancer_of_breast;CLNDISDB=MONDO:MONDO:0015356,MedGen:C0027672,Orphanet:ORPHA140162,SNOMED_CT:699346009|MONDO:MONDO:0016419,MedGen:C0346153,OMIM:114480,Orphanet:ORPHA227535,SNOMED_CT:254843006;CLNHGVS=NC_000002.12:g.214781405C>T;CLNREVSTAT=criteria_provided,_conflicting_interpretations;CLNSIG=Conflicting_interpretations_of_pathogenicity;CLNSIGCONF=Likely_benign(1),Uncertain_significance(1);CLNVC=single_nucleotide_variant;CLNVCSO=SO:0001483;GENEINFO=BARD1:580;MC=SO:0001583|missense_variant,SO:0001619|non-coding_transcript_variant,SO:0001627|intron_variant;ORIGIN=1;RS=1553622662;Pangolin=ENSG00000138376.11|-2:0.12|18:-0.0
chr2	214781408	654421	A	G	.	.	ALLELEID=629410;CLNDN=Familial_cancer_of_breast;CLNDISDB=MONDO:MONDO:0016419,MedGen:C0346153,OMIM:114480,Orphanet:ORPHA227535,SNOMED_CT:254843006;CLNHGVS=NC_000002.12:g.214781408A>G;CLNREVSTAT=criteria_provided,_single_submitter;CLNSIG=Uncertain_significance;CLNVC=single_nucleotide_variant;CLNVCSO=SO:0001483;GENEINFO=BARD1:580;MC=SO:0001583|missense_variant,SO:0001619|non-coding_transcript_variant,SO:0001627|intron_variant;ORIGIN=1;RS=1172089451;Pangolin=ENSG00000138376.11|-5:0.01|15:-0.0
chr2	214781409	182038	T	C	.	.	AF_EXAC=2e-05;ALLELEID=179968;CLNDN=Hereditary_cancer-predisposing_syndrome|Familial_cancer_of_breast|not_provided;CLNDISDB=MONDO:MONDO:0015356,MedGen:C0027672,Orphanet:ORPHA140162,SNOMED_CT:699346009|MONDO:MONDO:0016419,MedGen:C0346153,OMIM:114480,Orphanet:ORPHA227535,SNOMED_CT:254843006|MedGen:CN517202;CLNHGVS=NC_000002.12:g.214781409T>C;CLNREVSTAT=criteria_provided,_conflicting_interpretations;CLNSIG=Conflicting_interpretations_of_pathogenicity;CLNSIGCONF=Likely_benign(2),Uncertain_significance(3);CLNVC=single_nucleotide_variant;CLNVCSO=SO:0001483;CLNVI=Illumina_Clinical_Services_Laboratory,Illumina:814110;GENEINFO=BARD1:580;MC=SO:0001619|non-coding_transcript_variant,SO:0001819|synonymous_variant,SO:0001627|intron_variant;ORIGIN=1;RS=730881413;Pangolin=ENSG00000138376.11|1:0.73|-6:-0.09
chr2	214781410	660747	C	T	.	.	ALLELEID=629411;CLNDN=Hereditary_cancer-predisposing_syndrome|Familial_cancer_of_breast;CLNDISDB=MONDO:MONDO:0015356,MedGen:C0027672,Orphanet:ORPHA140162,SNOMED_CT:699346009|MONDO:MONDO:0016419,MedGen:C0346153,OMIM:114480,Orphanet:ORPHA227535,SNOMED_CT:254843006;CLNHGVS=NC_000002.12:g.214781410C>T;CLNREVSTAT=criteria_provided,_multiple_submitters,_no_conflicts;CLNSIG=Uncertain_significance;CLNVC=single_nucleotide_variant;CLNVCSO=SO:0001483;GENEINFO=BARD1:580;MC=SO:0001583|missense_variant,SO:0001619|non-coding_transcript_variant,SO:0001627|intron_variant;ORIGIN=1;RS=1574821370;Pangolin=ENSG00000138376.11|-7:0.03|5:-0.0
chr2	214781419	419935	T	G	.	.	ALLELEID=405595;CLNDN=Hereditary_cancer-predisposing_syndrome|Familial_cancer_of_breast|not_provided;CLNDISDB=MONDO:MONDO:0015356,MedGen:C0027672,Orphanet:ORPHA140162,SNOMED_CT:699346009|MONDO:MONDO:0016419,MedGen:C0346153,OMIM:114480,Orphanet:ORPHA227535,SNOMED_CT:254843006|MedGen:CN517202;CLNHGVS=NC_000002.12:g.214781419T>G;CLNREVSTAT=criteria_provided,_multiple_submitters,_no_conflicts;CLNSIG=Uncertain_significance;CLNVC=single_nucleotide_variant;CLNVCSO=SO:0001483;GENEINFO=BARD1:580;MC=SO:0001583|missense_variant,SO:0001619|non-coding_transcript_variant,SO:0001627|intron_variant;ORIGIN=1;RS=1064794194;Pangolin=ENSG00000138376.11|-16:0.1|4:-0.01
chr2	214781422	824977	C	T	.	.	ALLELEID=806839;CLNDN=Hereditary_cancer-predisposing_syndrome;CLNDISDB=MONDO:MONDO:0015356,MedGen:C0027672,Orphanet:ORPHA140162,SNOMED_CT:699346009;CLNHGVS=NC_000002.12:g.214781422C>T;CLNREVSTAT=criteria_provided,_single_submitter;CLNSIG=Uncertain_significance;CLNVC=single_nucleotide_variant;CLNVCSO=SO:0001483;GENEINFO=BARD1:580;MC=SO:0001583|missense_variant,SO:0001619|non-coding_transcript_variant,SO:0001627|intron_variant;ORIGIN=1;RS=1574821425;Pangolin=ENSG00000138376.11|-19:0.06|1:-0.01
chr2	214781425	926872	C	A	.	.	ALLELEID=908695;CLNDN=Hereditary_cancer-predisposing_syndrome;CLNDISDB=MONDO:MONDO:0015356,MedGen:C0027672,Orphanet:ORPHA140162,SNOMED_CT:699346009;CLNHGVS=NC_000002.12:g.214781425C>A;CLNREVSTAT=criteria_provided,_single_submitter;CLNSIG=Uncertain_significance;CLNVC=single_nucleotide_variant;CLNVCSO=SO:0001483;GENEINFO=BARD1:580;MC=SO:0001583|missense_variant,SO:0001619|non-coding_transcript_variant,SO:0001627|intron_variant;ORIGIN=1;Pangolin=ENSG00000138376.11|15:0.0|-22:-0.05
chr2	214781425	655931	C	G	.	.	ALLELEID=629412;CLNDN=Familial_cancer_of_breast;CLNDISDB=MONDO:MONDO:0016419,MedGen:C0346153,OMIM:114480,Orphanet:ORPHA227535,SNOMED_CT:254843006;CLNHGVS=NC_000002.12:g.214781425C>G;CLNREVSTAT=criteria_provided,_single_submitter;CLNSIG=Uncertain_significance;CLNVC=single_nucleotide_variant;CLNVCSO=SO:0001483;GENEINFO=BARD1:580;MC=SO:0001583|missense_variant,SO:0001619|non-coding_transcript_variant,SO:0001627|intron_variant;ORIGIN=1;RS=730881412;Pangolin=ENSG00000138376.11|-2:0.02|-22:-0.04
chr2	214781425	182037	C	T	.	.	AF_EXAC=2e-05;ALLELEID=179969;CLNDN=Hereditary_cancer-predisposing_syndrome|Familial_cancer_of_breast|not_provided;CLNDISDB=MONDO:MONDO:0015356,MedGen:C0027672,Orphanet:ORPHA140162,SNOMED_CT:699346009|MONDO:MONDO:0016419,MedGen:C0346153,OMIM:114480,Orphanet:ORPHA227535,SNOMED_CT:254843006|MedGen:CN517202;CLNHGVS=NC_000002.12:g.214781425C>T;CLNREVSTAT=criteria_provided,_multiple_submitters,_no_conflicts;CLNSIG=Uncertain_significance;CLNVC=single_nucleotide_variant;CLNVCSO=SO:0001483;GENEINFO=BARD1:580;MC=SO:0001583|missense_variant,SO:0001619|non-coding_transcript_variant,SO:0001627|intron_variant;ORIGIN=1;RS=730881412;Pangolin=ENSG00000138376.11|-2:0.03|-22:-0.05
chr2	214781426	489673	G	C	.	.	ALLELEID=482385;CLNDN=Hereditary_cancer-predisposing_syndrome|Familial_cancer_of_breast;CLNDISDB=MONDO:MONDO:0015356,MedGen:C0027672,Orphanet:ORPHA140162,SNOMED_CT:699346009|MONDO:MONDO:0016419,MedGen:C0346153,OMIM:114480,Orphanet:ORPHA227535,SNOMED_CT:254843006;CLNHGVS=NC_000002.12:g.214781426G>C;CLNREVSTAT=criteria_provided,_multiple_submitters,_no_conflicts;CLNSIG=Uncertain_significance;CLNVC=single_nucleotide_variant;CLNVCSO=SO:0001483;GENEINFO=BARD1:580;MC=SO:0001583|missense_variant,SO:0001619|non-coding_transcript_variant,SO:0001627|intron_variant;ORIGIN=1;RS=730881411;Pangolin=ENSG00000138376.11|-23:0.01|-3:-0.01
chr2	214781428	824912	G	C	.	.	ALLELEID=806840;CLNDN=Hereditary_cancer-predisposing_syndrome;CLNDISDB=MONDO:MONDO:0015356,MedGen:C0027672,Orphanet:ORPHA140162,SNOMED_CT:699346009;CLNHGVS=NC_000002.12:g.214781428G>C;CLNREVSTAT=criteria_provided,_single_submitter;CLNSIG=Uncertain_significance;CLNVC=single_nucleotide_variant;CLNVCSO=SO:0001483;GENEINFO=BARD1:580;MC=SO:0001583|missense_variant,SO:0001619|non-coding_transcript_variant,SO:0001627|intron_variant;ORIGIN=1;RS=1574821459;Pangolin=ENSG00000138376.11|-25:0.03|-5:-0.0
chr2	214781431	489672	C	T	.	.	ALLELEID=482386;CLNDN=Hereditary_cancer-predisposing_syndrome|Familial_cancer_of_breast;CLNDISDB=MONDO:MONDO:0015356,MedGen:C0027672,Orphanet:ORPHA140162,SNOMED_CT:699346009|MONDO:MONDO:0016419,MedGen:C0346153,OMIM:114480,Orphanet:ORPHA227535,SNOMED_CT:254843006;CLNHGVS=NC_000002.12:g.214781431C>T;CLNREVSTAT=criteria_provided,_multiple_submitters,_no_conflicts;CLNSIG=Uncertain_significance;CLNVC=single_nucleotide_variant;CLNVCSO=SO:0001483;GENEINFO=BARD1:580;MC=SO:0001583|missense_variant,SO:0001619|non-coding_transcript_variant,SO:0001627|intron_variant;ORIGIN=1;RS=1220764138;Pangolin=ENSG00000138376.11|-28:0.0|-28:-0.01
chr2	214781435	530147	A	G	.	.	ALLELEID=517759;CLNDN=Familial_cancer_of_breast;CLNDISDB=MONDO:MONDO:0016419,MedGen:C0346153,OMIM:114480,Orphanet:ORPHA227535,SNOMED_CT:254843006;CLNHGVS=NC_000002.12:g.214781435A>G;CLNREVSTAT=criteria_provided,_single_submitter;CLNSIG=Uncertain_significance;CLNVC=single_nucleotide_variant;CLNVCSO=SO:0001483;GENEINFO=BARD1:580;MC=SO:0001583|missense_variant,SO:0001619|non-coding_transcript_variant,SO:0001627|intron_variant;ORIGIN=1;RS=876658313;Pangolin=ENSG00000138376.11|-32:0.01|5:-0.0
chr2	214781435	229976	A	T	.	.	ALLELEID=232428;CLNDN=Hereditary_cancer-predisposing_syndrome;CLNDISDB=MONDO:MONDO:0015356,MedGen:C0027672,Orphanet:ORPHA140162,SNOMED_CT:699346009;CLNHGVS=NC_000002.12:g.214781435A>T;CLNREVSTAT=criteria_provided,_single_submitter;CLNSIG=Uncertain_significance;CLNVC=single_nucleotide_variant;CLNVCSO=SO:0001483;GENEINFO=BARD1:580;MC=SO:0001583|missense_variant,SO:0001619|non-coding_transcript_variant,SO:0001627|intron_variant;ORIGIN=1;RS=876658313;Pangolin=ENSG00000138376.11|-32:0.03|-5:-0.0
chr2	214781436	141512	C	A	.	.	ALLELEID=151226;CLNDN=Hereditary_cancer-predisposing_syndrome;CLNDISDB=MONDO:MONDO:0015356,MedGen:C0027672,Orphanet:ORPHA140162,SNOMED_CT:699346009;CLNHGVS=NC_000002.12:g.214781436C>A;CLNREVSTAT=criteria_provided,_single_submitter;CLNSIG=Uncertain_significance;CLNVC=single_nucleotide_variant;CLNVCSO=SO:0001483;GENEINFO=BARD1:580;MC=SO:0001583|missense_variant,SO:0001619|non-coding_transcript_variant,SO:0001627|intron_variant;ORIGIN=1;RS=587781806;Pangolin=ENSG00000138376.11|-6:0.0|-33:-0.01
chr2	214781437	857897	C	A	.	.	ALLELEID=825703;CLNDN=Familial_cancer_of_breast;CLNDISDB=MONDO:MONDO:0016419,MedGen:C0346153,OMIM:114480,Orphanet:ORPHA227535,SNOMED_CT:254843006;CLNHGVS=NC_000002.12:g.214781437C>A;CLNREVSTAT=criteria_provided,_single_submitter;CLNSIG=Uncertain_significance;CLNVC=single_nucleotide_variant;CLNVCSO=SO:0001483;GENEINFO=BARD1:580;MC=SO:0001583|missense_variant,SO:0001619|non-coding_transcript_variant,SO:0001627|intron_variant;ORIGIN=1;Pangolin=ENSG00000138376.11|-7:0.0|-34:-0.01
chr2	214781439	824823	C	T	.	.	ALLELEID=806842;CLNDN=Hereditary_cancer-predisposing_syndrome|Familial_cancer_of_breast;CLNDISDB=MONDO:MONDO:0015356,MedGen:C0027672,Orphanet:ORPHA140162,SNOMED_CT:699346009|MONDO:MONDO:0016419,MedGen:C0346153,OMIM:114480,Orphanet:ORPHA227535,SNOMED_CT:254843006;CLNHGVS=NC_000002.12:g.214781439C>T;CLNREVSTAT=criteria_provided,_multiple_submitters,_no_conflicts;CLNSIG=Uncertain_significance;CLNVC=single_nucleotide_variant;CLNVCSO=SO:0001483;GENEINFO=BARD1:580;MC=SO:0001583|missense_variant,SO:0001619|non-coding_transcript_variant,SO:0001627|intron_variant;ORIGIN=1;RS=1574821505;Pangolin=ENSG00000138376.11|-16:0.0|-36:-0.01
chr2	214781441	530161	T	C	.	.	ALLELEID=517915;CLNDN=Hereditary_cancer-predisposing_syndrome|Familial_cancer_of_breast;CLNDISDB=MONDO:MONDO:0015356,MedGen:C0027672,Orphanet:ORPHA140162,SNOMED_CT:699346009|MONDO:MONDO:0016419,MedGen:C0346153,OMIM:114480,Orphanet:ORPHA227535,SNOMED_CT:254843006;CLNHGVS=NC_000002.12:g.214781441T>C;CLNREVSTAT=criteria_provided,_multiple_submitters,_no_conflicts;CLNSIG=Uncertain_significance;CLNVC=single_nucleotide_variant;CLNVCSO=SO:0001483;GENEINFO=BARD1:580;MC=SO:0001583|missense_variant,SO:0001619|non-coding_transcript_variant,SO:0001627|intron_variant;ORIGIN=1;RS=1553622685;Pangolin=ENSG00000138376.11|-38:0.01|23:-0.0
chr2	214781442	1017274	T	A	.	.	ALLELEID=1003640;CLNDN=Familial_cancer_of_breast;CLNDISDB=MONDO:MONDO:0016419,MedGen:C0346153,OMIM:114480,Orphanet:ORPHA227535,SNOMED_CT:254843006;CLNHGVS=NC_000002.12:g.214781442T>A;CLNREVSTAT=criteria_provided,_single_submitter;CLNSIG=Uncertain_significance;CLNVC=single_nucleotide_variant;CLNVCSO=SO:0001483;GENEINFO=BARD1:580;MC=SO:0001583|missense_variant,SO:0001619|non-coding_transcript_variant,SO:0001627|intron_variant;ORIGIN=1;Pangolin=ENSG00000138376.11|-39:0.0|-39:-0.0
chr2	214781445	921683	A	C	.	.	ALLELEID=908696;CLNDN=Hereditary_cancer-predisposing_syndrome;CLNDISDB=MONDO:MONDO:0015356,MedGen:C0027672,Orphanet:ORPHA140162,SNOMED_CT:699346009;CLNHGVS=NC_000002.12:g.214781445A>C;CLNREVSTAT=criteria_provided,_single_submitter;CLNSIG=Uncertain_significance;CLNVC=single_nucleotide_variant;CLNVCSO=SO:0001483;GENEINFO=BARD1:580;MC=SO:0001583|missense_variant,SO:0001619|non-coding_transcript_variant,SO:0001627|intron_variant;ORIGIN=1;Pangolin=ENSG00000138376.11|-42:0.01|-15:-0.0
chr2	214781447	481414	T	A	.	.	ALLELEID=472641;CLNDN=Hereditary_cancer-predisposing_syndrome|Familial_cancer_of_breast;CLNDISDB=MONDO:MONDO:0015356,MedGen:C0027672,Orphanet:ORPHA140162,SNOMED_CT:699346009|MONDO:MONDO:0016419,MedGen:C0346153,OMIM:114480,Orphanet:ORPHA227535,SNOMED_CT:254843006;CLNHGVS=NC_000002.12:g.214781447T>A;CLNREVSTAT=criteria_provided,_multiple_submitters,_no_conflicts;CLNSIG=Uncertain_significance;CLNVC=single_nucleotide_variant;CLNVCSO=SO:0001483;GENEINFO=BARD1:580;MC=SO:0001583|missense_variant,SO:0001619|non-coding_transcript_variant,SO:0001627|intron_variant;ORIGIN=1;RS=1060501289;Pangolin=ENSG00000138376.11|-17:0.0|-44:-0.0
chr2	214781447	406750	T	C	.	.	ALLELEID=392337;CLNDN=Hereditary_cancer-predisposing_syndrome|Familial_cancer_of_breast|not_specified;CLNDISDB=MONDO:MONDO:0015356,MedGen:C0027672,Orphanet:ORPHA140162,SNOMED_CT:699346009|MONDO:MONDO:0016419,MedGen:C0346153,OMIM:114480,Orphanet:ORPHA227535,SNOMED_CT:254843006|MedGen:CN169374;CLNHGVS=NC_000002.12:g.214781447T>C;CLNREVSTAT=criteria_provided,_multiple_submitters,_no_conflicts;CLNSIG=Uncertain_significance;CLNVC=single_nucleotide_variant;CLNVCSO=SO:0001483;GENEINFO=BARD1:580;MC=SO:0001583|missense_variant,SO:0001619|non-coding_transcript_variant,SO:0001627|intron_variant;ORIGIN=1;RS=1060501289;Pangolin=ENSG00000138376.11|-44:0.0|-44:-0.0
chr2	214781449	482787	G	A	.	.	ALLELEID=472699;CLNDN=Hereditary_cancer-predisposing_syndrome|Familial_cancer_of_breast;CLNDISDB=MONDO:MONDO:0015356,MedGen:C0027672,Orphanet:ORPHA140162,SNOMED_CT:699346009|MONDO:MONDO:0016419,MedGen:C0346153,OMIM:114480,Orphanet:ORPHA227535,SNOMED_CT:254843006;CLNHGVS=NC_000002.12:g.214781449G>A;CLNREVSTAT=criteria_provided,_multiple_submitters,_no_conflicts;CLNSIG=Uncertain_significance;CLNVC=single_nucleotide_variant;CLNVCSO=SO:0001483;GENEINFO=BARD1:580;MC=SO:0001583|missense_variant,SO:0001619|non-coding_transcript_variant,SO:0001627|intron_variant;ORIGIN=1;RS=1553622692;Pangolin=ENSG00000138376.11|-19:0.0|-46:-0.02
chr2	214781451	406733	ATTC	A	.	.	ALLELEID=392341;CLNDN=Hereditary_cancer-predisposing_syndrome|Familial_cancer_of_breast;CLNDISDB=MONDO:MONDO:0015356,MedGen:C0027672,Orphanet:ORPHA140162,SNOMED_CT:699346009|MONDO:MONDO:0016419,MedGen:C0346153,OMIM:114480,Orphanet:ORPHA227535,SNOMED_CT:254843006;CLNHGVS=NC_000002.12:g.214781454_214781456CTT[1];CLNREVSTAT=criteria_provided,_multiple_submitters,_no_conflicts;CLNSIG=Uncertain_significance;CLNVC=Microsatellite;CLNVCSO=SO:0000289;CLNVI=Invitae:841124;GENEINFO=BARD1:580;MC=SO:0001619|non-coding_transcript_variant,SO:0001822|inframe_deletion,SO:0001627|intron_variant;ORIGIN=1;RS=1060501278;Pangolin=ENSG00000138376.11|49:0.0|-48:-0.02
chr2	214781454	479118	C	A	.	.	AF_EXAC=1e-05;ALLELEID=472680;CLNDN=Hereditary_cancer-predisposing_syndrome|Familial_cancer_of_breast;CLNDISDB=MONDO:MONDO:0015356,MedGen:C0027672,Orphanet:ORPHA140162,SNOMED_CT:699346009|MONDO:MONDO:0016419,MedGen:C0346153,OMIM:114480,Orphanet:ORPHA227535,SNOMED_CT:254843006;CLNHGVS=NC_000002.12:g.214781454C>A;CLNREVSTAT=criteria_provided,_multiple_submitters,_no_conflicts;CLNSIG=Uncertain_significance;CLNVC=single_nucleotide_variant;CLNVCSO=SO:0001483;GENEINFO=BARD1:580;MC=SO:0001583|missense_variant,SO:0001619|non-coding_transcript_variant,SO:0001627|intron_variant;ORIGIN=1;RS=758749603;Pangolin=ENSG00000138376.11|-24:0.0|-31:-0.01
chr2	214781459	142340	T	C	.	.	ALLELEID=152054;CLNDN=Hereditary_cancer-predisposing_syndrome|Familial_cancer_of_breast;CLNDISDB=MONDO:MONDO:0015356,MedGen:C0027672,Orphanet:ORPHA140162,SNOMED_CT:699346009|MONDO:MONDO:0016419,MedGen:C0346153,OMIM:114480,Orphanet:ORPHA227535,SNOMED_CT:254843006;CLNHGVS=NC_000002.12:g.214781459T>C;CLNREVSTAT=criteria_provided,_multiple_submitters,_no_conflicts;CLNSIG=Uncertain_significance;CLNVC=single_nucleotide_variant;CLNVCSO=SO:0001483;GENEINFO=BARD1:580;MC=SO:0001583|missense_variant,SO:0001619|non-coding_transcript_variant,SO:0001627|intron_variant;ORIGIN=1;RS=587782395;Pangolin=ENSG00000138376.11|-36:0.0|50:-0.0
chr2	214781465	927131	C	T	.	.	ALLELEID=908697;CLNDN=Hereditary_cancer-predisposing_syndrome;CLNDISDB=MONDO:MONDO:0015356,MedGen:C0027672,Orphanet:ORPHA140162,SNOMED_CT:699346009;CLNHGVS=NC_000002.12:g.214781465C>T;CLNREVSTAT=criteria_provided,_single_submitter;CLNSIG=Uncertain_significance;CLNVC=single_nucleotide_variant;CLNVCSO=SO:0001483;GENEINFO=BARD1:580;MC=SO:0001583|missense_variant,SO:0001619|non-coding_transcript_variant,SO:0001627|intron_variant;ORIGIN=1;Pangolin=ENSG00000138376.11|44:0.03|-1:-0.0
chr2	214781467	495877	G	A	.	.	ALLELEID=486931;CLNDN=Familial_cancer_of_breast|not_provided;CLNDISDB=MONDO:MONDO:0016419,MedGen:C0346153,OMIM:114480,Orphanet:ORPHA227535,SNOMED_CT:254843006|MedGen:CN517202;CLNHGVS=NC_000002.12:g.214781467G>A;CLNREVSTAT=criteria_provided,_multiple_submitters,_no_conflicts;CLNSIG=Uncertain_significance;CLNVC=single_nucleotide_variant;CLNVCSO=SO:0001483;GENEINFO=BARD1:580;MC=SO:0001583|missense_variant,SO:0001619|non-coding_transcript_variant,SO:0001627|intron_variant;ORIGIN=1;RS=1553622698;Pangolin=ENSG00000138376.11|2:0.0|42:-0.05
chr2	214781468	460749	C	A	.	.	ALLELEID=450359;CLNDN=Familial_cancer_of_breast;CLNDISDB=MONDO:MONDO:0016419,MedGen:C0346153,OMIM:114480,Orphanet:ORPHA227535,SNOMED_CT:254843006;CLNHGVS=NC_000002.12:g.214781468C>A;CLNREVSTAT=criteria_provided,_single_submitter;CLNSIG=Uncertain_significance;CLNVC=single_nucleotide_variant;CLNVCSO=SO:0001483;GENEINFO=BARD1:580;MC=SO:0001583|missense_variant,SO:0001619|non-coding_transcript_variant,SO:0001627|intron_variant;ORIGIN=1;RS=1261925788;Pangolin=ENSG00000138376.11|41:0.0|41:-0.01
chr2	214781471	460748	C	T	.	.	AF_EXAC=1e-05;ALLELEID=450516;CLNDN=Familial_cancer_of_breast;CLNDISDB=MONDO:MONDO:0016419,MedGen:C0346153,OMIM:114480,Orphanet:ORPHA227535,SNOMED_CT:254843006;CLNHGVS=NC_000002.12:g.214781471C>T;CLNREVSTAT=criteria_provided,_single_submitter;CLNSIG=Uncertain_significance;CLNVC=single_nucleotide_variant;CLNVCSO=SO:0001483;GENEINFO=BARD1:580;MC=SO:0001583|missense_variant,SO:0001619|non-coding_transcript_variant,SO:0001627|intron_variant;ORIGIN=1;RS=747455698;Pangolin=ENSG00000138376.11|-7:0.0|38:-0.03
chr2	214781473	648325	T	C	.	.	ALLELEID=629414;CLNDN=Hereditary_cancer-predisposing_syndrome|Familial_cancer_of_breast;CLNDISDB=MONDO:MONDO:0015356,MedGen:C0027672,Orphanet:ORPHA140162,SNOMED_CT:699346009|MONDO:MONDO:0016419,MedGen:C0346153,OMIM:114480,Orphanet:ORPHA227535,SNOMED_CT:254843006;CLNHGVS=NC_000002.12:g.214781473T>C;CLNREVSTAT=criteria_provided,_multiple_submitters,_no_conflicts;CLNSIG=Uncertain_significance;CLNVC=single_nucleotide_variant;CLNVCSO=SO:0001483;GENEINFO=BARD1:580;MC=SO:0001583|missense_variant,SO:0001619|non-coding_transcript_variant,SO:0001627|intron_variant;ORIGIN=1;RS=1559426297;Pangolin=ENSG00000138376.11|36:0.01|36:-0.01
chr2	214781473	627689	T	G	.	.	ALLELEID=616578;CLNDN=Hereditary_cancer-predisposing_syndrome|Familial_cancer_of_breast;CLNDISDB=MONDO:MONDO:0015356,MedGen:C0027672,Orphanet:ORPHA140162,SNOMED_CT:699346009|MONDO:MONDO:0016419,MedGen:C0346153,OMIM:114480,Orphanet:ORPHA227535,SNOMED_CT:254843006;CLNHGVS=NC_000002.12:g.214781473T>G;CLNREVSTAT=criteria_provided,_multiple_submitters,_no_conflicts;CLNSIG=Uncertain_significance;CLNVC=single_nucleotide_variant;CLNVCSO=SO:0001483;GENEINFO=BARD1:580;MC=SO:0001583|missense_variant,SO:0001619|non-coding_transcript_variant,SO:0001627|intron_variant;ORIGIN=1;RS=1559426297;Pangolin=ENSG00000138376.11|36:0.01|36:-0.0
chr2	214781474	234105	T	C	.	.	ALLELEID=232429;CLNDN=Hereditary_cancer-predisposing_syndrome;CLNDISDB=MONDO:MONDO:0015356,MedGen:C0027672,Orphanet:ORPHA140162,SNOMED_CT:699346009;CLNHGVS=NC_000002.12:g.214781474T>C;CLNREVSTAT=criteria_provided,_single_submitter;CLNSIG=Uncertain_significance;CLNVC=single_nucleotide_variant;CLNVCSO=SO:0001483;GENEINFO=BARD1:580;MC=SO:0001583|missense_variant,SO:0001619|non-coding_transcript_variant,SO:0001627|intron_variant;ORIGIN=1;RS=876660852;Pangolin=ENSG00000138376.11|35:0.03|35:-0.0
chr2	214781474	530170	T	G	.	.	ALLELEID=517764;CLNDN=Familial_cancer_of_breast;CLNDISDB=MONDO:MONDO:0016419,MedGen:C0346153,OMIM:114480,Orphanet:ORPHA227535,SNOMED_CT:254843006;CLNHGVS=NC_000002.12:g.214781474T>G;CLNREVSTAT=criteria_provided,_single_submitter;CLNSIG=Uncertain_significance;CLNVC=single_nucleotide_variant;CLNVCSO=SO:0001483;GENEINFO=BARD1:580;MC=SO:0001583|missense_variant,SO:0001619|non-coding_transcript_variant,SO:0001627|intron_variant;ORIGIN=1;RS=876660852;Pangolin=ENSG00000138376.11|35:0.01|35:-0.0
chr2	214781479	481421	A	C	.	.	ALLELEID=472682;CLNDN=Hereditary_cancer-predisposing_syndrome;CLNDISDB=MONDO:MONDO:0015356,MedGen:C0027672,Orphanet:ORPHA140162,SNOMED_CT:699346009;CLNHGVS=NC_000002.12:g.214781479A>C;CLNREVSTAT=criteria_provided,_single_submitter;CLNSIG=Uncertain_significance;CLNVC=single_nucleotide_variant;CLNVCSO=SO:0001483;GENEINFO=BARD1:580;MC=SO:0001583|missense_variant,SO:0001619|non-coding_transcript_variant,SO:0001627|intron_variant;ORIGIN=1;RS=1423628588;Pangolin=ENSG00000138376.11|30:0.02|-15:-0.0
chr2	214781482	1034915	C	T	.	.	ALLELEID=1024119;CLNDN=Familial_cancer_of_breast;CLNDISDB=MONDO:MONDO:0016419,MedGen:C0346153,OMIM:114480,Orphanet:ORPHA227535,SNOMED_CT:254843006;CLNHGVS=NC_000002.12:g.214781482C>T;CLNREVSTAT=criteria_provided,_single_submitter;CLNSIG=Uncertain_significance;CLNVC=single_nucleotide_variant;CLNVCSO=SO:0001483;GENEINFO=BARD1:580;MC=SO:0001583|missense_variant,SO:0001619|non-coding_transcript_variant,SO:0001627|intron_variant;ORIGIN=1;Pangolin=ENSG00000138376.11|-18:0.0|27:-0.0
chr2	214781483	1035286	T	A	.	.	ALLELEID=1024120;CLNDN=Familial_cancer_of_breast;CLNDISDB=MONDO:MONDO:0016419,MedGen:C0346153,OMIM:114480,Orphanet:ORPHA227535,SNOMED_CT:254843006;CLNHGVS=NC_000002.12:g.214781483T>A;CLNREVSTAT=criteria_provided,_single_submitter;CLNSIG=Uncertain_significance;CLNVC=single_nucleotide_variant;CLNVCSO=SO:0001483;GENEINFO=BARD1:580;MC=SO:0001583|missense_variant,SO:0001619|non-coding_transcript_variant,SO:0001627|intron_variant;ORIGIN=1;Pangolin=ENSG00000138376.11|-19:0.02|26:-0.02
chr2	214781484	661277	T	G	.	.	ALLELEID=629415;CLNDN=Familial_cancer_of_breast;CLNDISDB=MONDO:MONDO:0016419,MedGen:C0346153,OMIM:114480,Orphanet:ORPHA227535,SNOMED_CT:254843006;CLNHGVS=NC_000002.12:g.214781484T>G;CLNREVSTAT=criteria_provided,_single_submitter;CLNSIG=Uncertain_significance;CLNVC=single_nucleotide_variant;CLNVCSO=SO:0001483;GENEINFO=BARD1:580;MC=SO:0001583|missense_variant,SO:0001619|non-coding_transcript_variant,SO:0001627|intron_variant;ORIGIN=1;RS=554652893;Pangolin=ENSG00000138376.11|25:0.01|25:-0.0
chr2	214781485	630478	T	C	.	.	ALLELEID=616579;CLNDN=Hereditary_cancer-predisposing_syndrome|Familial_cancer_of_breast;CLNDISDB=MONDO:MONDO:0015356,MedGen:C0027672,Orphanet:ORPHA140162,SNOMED_CT:699346009|MONDO:MONDO:0016419,MedGen:C0346153,OMIM:114480,Orphanet:ORPHA227535,SNOMED_CT:254843006;CLNHGVS=NC_000002.12:g.214781485T>C;CLNREVSTAT=criteria_provided,_multiple_submitters,_no_conflicts;CLNSIG=Uncertain_significance;CLNVC=single_nucleotide_variant;CLNVCSO=SO:0001483;GENEINFO=BARD1:580;MC=SO:0001583|missense_variant,SO:0001619|non-coding_transcript_variant,SO:0001627|intron_variant;ORIGIN=1;RS=1174079177;Pangolin=ENSG00000138376.11|24:0.03|24:-0.0
chr2	214781485	482789	T	G	.	.	ALLELEID=472685;CLNDN=Hereditary_cancer-predisposing_syndrome|Familial_cancer_of_breast;CLNDISDB=MONDO:MONDO:0015356,MedGen:C0027672,Orphanet:ORPHA140162,SNOMED_CT:699346009|MONDO:MONDO:0016419,MedGen:C0346153,OMIM:114480,Orphanet:ORPHA227535,SNOMED_CT:254843006;CLNHGVS=NC_000002.12:g.214781485T>G;CLNREVSTAT=criteria_provided,_conflicting_interpretations;CLNSIG=Conflicting_interpretations_of_pathogenicity;CLNSIGCONF=Likely_benign(2),Uncertain_significance(1);CLNVC=single_nucleotide_variant;CLNVCSO=SO:0001483;GENEINFO=BARD1:580;MC=SO:0001583|missense_variant,SO:0001619|non-coding_transcript_variant,SO:0001627|intron_variant;ORIGIN=1;RS=1174079177;Pangolin=ENSG00000138376.11|24:0.01|24:-0.0
chr2	214781486	809149	T	C	.	.	AF_EXAC=1e-05;ALLELEID=795153;CLNDN=Hereditary_cancer-predisposing_syndrome|Familial_cancer_of_breast|not_provided;CLNDISDB=MONDO:MONDO:0015356,MedGen:C0027672,Orphanet:ORPHA140162,SNOMED_CT:699346009|MONDO:MONDO:0016419,MedGen:C0346153,OMIM:114480,Orphanet:ORPHA227535,SNOMED_CT:254843006|MedGen:CN517202;CLNHGVS=NC_000002.12:g.214781486T>C;CLNREVSTAT=criteria_provided,_multiple_submitters,_no_conflicts;CLNSIG=Uncertain_significance;CLNVC=single_nucleotide_variant;CLNVCSO=SO:0001483;GENEINFO=BARD1:580;MC=SO:0001583|missense_variant,SO:0001619|non-coding_transcript_variant,SO:0001627|intron_variant;ORIGIN=1;RS=776760754;Pangolin=ENSG00000138376.11|48:0.0|23:-0.03
chr2	214781489	482804	T	C	.	.	ALLELEID=472701;CLNDN=Hereditary_cancer-predisposing_syndrome|Familial_cancer_of_breast;CLNDISDB=MONDO:MONDO:0015356,MedGen:C0027672,Orphanet:ORPHA140162,SNOMED_CT:699346009|MONDO:MONDO:0016419,MedGen:C0346153,OMIM:114480,Orphanet:ORPHA227535,SNOMED_CT:254843006;CLNHGVS=NC_000002.12:g.214781489T>C;CLNREVSTAT=criteria_provided,_multiple_submitters,_no_conflicts;CLNSIG=Uncertain_significance;CLNVC=single_nucleotide_variant;CLNVCSO=SO:0001483;GENEINFO=BARD1:580;MC=SO:0001583|missense_variant,SO:0001619|non-coding_transcript_variant,SO:0001627|intron_variant;ORIGIN=1;RS=1553622711;Pangolin=ENSG00000138376.11|20:0.05|20:-0.0
chr2	214781491	824287	G	A	.	.	ALLELEID=806845;CLNDN=Hereditary_cancer-predisposing_syndrome;CLNDISDB=MONDO:MONDO:0015356,MedGen:C0027672,Orphanet:ORPHA140162,SNOMED_CT:699346009;CLNHGVS=NC_000002.12:g.214781491G>A;CLNREVSTAT=criteria_provided,_multiple_submitters,_no_conflicts;CLNSIG=Uncertain_significance;CLNVC=single_nucleotide_variant;CLNVCSO=SO:0001483;GENEINFO=BARD1:580;MC=SO:0001583|missense_variant,SO:0001619|non-coding_transcript_variant,SO:0001627|intron_variant;ORIGIN=1;RS=1574821763;Pangolin=ENSG00000138376.11|-27:0.0|18:-0.05
chr2	214781492	237836	G	A	.	.	ALLELEID=238649;CLNDN=Hereditary_cancer-predisposing_syndrome|Familial_cancer_of_breast|not_provided;CLNDISDB=MONDO:MONDO:0015356,MedGen:C0027672,Orphanet:ORPHA140162,SNOMED_CT:699346009|MONDO:MONDO:0016419,MedGen:C0346153,OMIM:114480,Orphanet:ORPHA227535,SNOMED_CT:254843006|MedGen:CN517202;CLNHGVS=NC_000002.12:g.214781492G>A;CLNREVSTAT=criteria_provided,_conflicting_interpretations;CLNSIG=Conflicting_interpretations_of_pathogenicity;CLNSIGCONF=Likely_benign(1),Uncertain_significance(3);CLNVC=single_nucleotide_variant;CLNVCSO=SO:0001483;CLNVI=Illumina_Clinical_Services_Laboratory,Illumina:278768;GENEINFO=BARD1:580;MC=SO:0001583|missense_variant,SO:0001619|non-coding_transcript_variant,SO:0001627|intron_variant;ORIGIN=1;RS=878854011;Pangolin=ENSG00000138376.11|-28:0.0|17:-0.03
chr2	214781494	824246	T	C	.	.	ALLELEID=806846;CLNDN=Hereditary_cancer-predisposing_syndrome;CLNDISDB=MONDO:MONDO:0015356,MedGen:C0027672,Orphanet:ORPHA140162,SNOMED_CT:699346009;CLNHGVS=NC_000002.12:g.214781494T>C;CLNREVSTAT=criteria_provided,_single_submitter;CLNSIG=Uncertain_significance;CLNVC=single_nucleotide_variant;CLNVCSO=SO:0001483;GENEINFO=BARD1:580;MC=SO:0001583|missense_variant,SO:0001619|non-coding_transcript_variant,SO:0001627|intron_variant;ORIGIN=1;RS=1574821790;Pangolin=ENSG00000138376.11|15:0.0|15:-0.02
chr2	214781495	657183	T	C	.	.	ALLELEID=629416;CLNDN=Familial_cancer_of_breast;CLNDISDB=MONDO:MONDO:0016419,MedGen:C0346153,OMIM:114480,Orphanet:ORPHA227535,SNOMED_CT:254843006;CLNHGVS=NC_000002.12:g.214781495T>C;CLNREVSTAT=criteria_provided,_single_submitter;CLNSIG=Uncertain_significance;CLNVC=single_nucleotide_variant;CLNVCSO=SO:0001483;GENEINFO=BARD1:580;MC=SO:0001583|missense_variant,SO:0001619|non-coding_transcript_variant,SO:0001627|intron_variant;ORIGIN=1;RS=1574821802;Pangolin=ENSG00000138376.11|14:0.03|-31:-0.0
chr2	214781497	660767	T	C	.	.	ALLELEID=629417;CLNDN=Familial_cancer_of_breast;CLNDISDB=MONDO:MONDO:0016419,MedGen:C0346153,OMIM:114480,Orphanet:ORPHA227535,SNOMED_CT:254843006;CLNHGVS=NC_000002.12:g.214781497T>C;CLNREVSTAT=criteria_provided,_single_submitter;CLNSIG=Uncertain_significance;CLNVC=single_nucleotide_variant;CLNVCSO=SO:0001483;GENEINFO=BARD1:580;MC=SO:0001583|missense_variant,SO:0001619|non-coding_transcript_variant,SO:0001627|intron_variant;ORIGIN=1;RS=1574821822;Pangolin=ENSG00000138376.11|1:0.01|12:-0.07
chr2	214781497	639113	T	G	.	.	ALLELEID=629418;CLNDN=Familial_cancer_of_breast;CLNDISDB=MONDO:MONDO:0016419,MedGen:C0346153,OMIM:114480,Orphanet:ORPHA227535,SNOMED_CT:254843006;CLNHGVS=NC_000002.12:g.214781497T>G;CLNREVSTAT=criteria_provided,_single_submitter;CLNSIG=Uncertain_significance;CLNVC=single_nucleotide_variant;CLNVCSO=SO:0001483;GENEINFO=BARD1:580;MC=SO:0001583|missense_variant,SO:0001619|non-coding_transcript_variant,SO:0001627|intron_variant;ORIGIN=1;RS=1574821822;Pangolin=ENSG00000138376.11|-33:0.0|12:-0.03
chr2	214781498	1019092	C	T	.	.	ALLELEID=1003641;CLNDN=Familial_cancer_of_breast;CLNDISDB=MONDO:MONDO:0016419,MedGen:C0346153,OMIM:114480,Orphanet:ORPHA227535,SNOMED_CT:254843006;CLNHGVS=NC_000002.12:g.214781498C>T;CLNREVSTAT=criteria_provided,_single_submitter;CLNSIG=Uncertain_significance;CLNVC=single_nucleotide_variant;CLNVCSO=SO:0001483;GENEINFO=BARD1:580;MC=SO:0001583|missense_variant,SO:0001619|non-coding_transcript_variant,SO:0001627|intron_variant;ORIGIN=1;Pangolin=ENSG00000138376.11|-34:0.0|11:-0.08
chr2	214781501	481369	C	T	.	.	ALLELEID=472708;CLNDN=Hereditary_cancer-predisposing_syndrome|Familial_cancer_of_breast;CLNDISDB=MONDO:MONDO:0015356,MedGen:C0027672,Orphanet:ORPHA140162,SNOMED_CT:699346009|MONDO:MONDO:0016419,MedGen:C0346153,OMIM:114480,Orphanet:ORPHA227535,SNOMED_CT:254843006;CLNHGVS=NC_000002.12:g.214781501C>T;CLNREVSTAT=criteria_provided,_multiple_submitters,_no_conflicts;CLNSIG=Uncertain_significance;CLNVC=single_nucleotide_variant;CLNVCSO=SO:0001483;GENEINFO=BARD1:580;MC=SO:0001583|missense_variant,SO:0001619|non-coding_transcript_variant,SO:0001627|intron_variant;ORIGIN=1;RS=1553622720;Pangolin=ENSG00000138376.11|-37:0.0|8:-0.09
chr2	214781502	460746	T	C	.	.	ALLELEID=450367;CLNDN=Familial_cancer_of_breast;CLNDISDB=MONDO:MONDO:0016419,MedGen:C0346153,OMIM:114480,Orphanet:ORPHA227535,SNOMED_CT:254843006;CLNHGVS=NC_000002.12:g.214781502T>C;CLNREVSTAT=criteria_provided,_single_submitter;CLNSIG=Uncertain_significance;CLNVC=single_nucleotide_variant;CLNVCSO=SO:0001483;GENEINFO=BARD1:580;MC=SO:0001619|non-coding_transcript_variant,SO:0001819|synonymous_variant,SO:0001627|intron_variant;ORIGIN=1;RS=1553622726;Pangolin=ENSG00000138376.11|-1:0.0|7:-0.04
chr2	214781503	665595	T	C	.	.	ALLELEID=629419;CLNDN=Familial_cancer_of_breast;CLNDISDB=MONDO:MONDO:0016419,MedGen:C0346153,OMIM:114480,Orphanet:ORPHA227535,SNOMED_CT:254843006;CLNHGVS=NC_000002.12:g.214781503T>C;CLNREVSTAT=criteria_provided,_single_submitter;CLNSIG=Uncertain_significance;CLNVC=single_nucleotide_variant;CLNVCSO=SO:0001483;GENEINFO=BARD1:580;MC=SO:0001583|missense_variant,SO:0001619|non-coding_transcript_variant,SO:0001627|intron_variant;ORIGIN=1;RS=1574821845;Pangolin=ENSG00000138376.11|31:0.0|6:-0.03
chr2	214781504	584501	T	C	.	.	ALLELEID=575518;CLNDN=Hereditary_cancer-predisposing_syndrome|Familial_cancer_of_breast;CLNDISDB=MONDO:MONDO:0015356,MedGen:C0027672,Orphanet:ORPHA140162,SNOMED_CT:699346009|MONDO:MONDO:0016419,MedGen:C0346153,OMIM:114480,Orphanet:ORPHA227535,SNOMED_CT:254843006;CLNHGVS=NC_000002.12:g.214781504T>C;CLNREVSTAT=criteria_provided,_multiple_submitters,_no_conflicts;CLNSIG=Uncertain_significance;CLNVC=single_nucleotide_variant;CLNVCSO=SO:0001483;GENEINFO=BARD1:580;MC=SO:0001583|missense_variant,SO:0001619|non-coding_transcript_variant,SO:0001627|intron_variant;ORIGIN=1;RS=1559426408;Pangolin=ENSG00000138376.11|5:0.01|5:-0.0
chr2	214781506	245753	A	C	.	.	ALLELEID=244335;CLNDN=Hereditary_cancer-predisposing_syndrome|Familial_cancer_of_breast|not_provided;CLNDISDB=MONDO:MONDO:0015356,MedGen:C0027672,Orphanet:ORPHA140162,SNOMED_CT:699346009|MONDO:MONDO:0016419,MedGen:C0346153,OMIM:114480,Orphanet:ORPHA227535,SNOMED_CT:254843006|MedGen:CN517202;CLNHGVS=NC_000002.12:g.214781506A>C;CLNREVSTAT=criteria_provided,_multiple_submitters,_no_conflicts;CLNSIG=Uncertain_significance;CLNVC=single_nucleotide_variant;CLNVCSO=SO:0001483;GENEINFO=BARD1:580;MC=SO:0001583|missense_variant,SO:0001619|non-coding_transcript_variant,SO:0001627|intron_variant;ORIGIN=1;RS=879253930;Pangolin=ENSG00000138376.11|28:0.0|3:-0.01
chr2	214781507	481368	A	T	.	.	ALLELEID=472709;CLNDN=Hereditary_cancer-predisposing_syndrome|Familial_cancer_of_breast;CLNDISDB=MONDO:MONDO:0015356,MedGen:C0027672,Orphanet:ORPHA140162,SNOMED_CT:699346009|MONDO:MONDO:0016419,MedGen:C0346153,OMIM:114480,Orphanet:ORPHA227535,SNOMED_CT:254843006;CLNHGVS=NC_000002.12:g.214781507A>T;CLNREVSTAT=criteria_provided,_multiple_submitters,_no_conflicts;CLNSIG=Uncertain_significance;CLNVC=single_nucleotide_variant;CLNVCSO=SO:0001483;GENEINFO=BARD1:580;MC=SO:0001583|missense_variant,SO:0001619|non-coding_transcript_variant,SO:0001627|intron_variant;ORIGIN=1;RS=1553622731;Pangolin=ENSG00000138376.11|2:0.0|2:-0.01
chr2	214781509	482830	T	A	.	.	ALLELEID=472712;CLNDN=Hereditary_cancer-predisposing_syndrome;CLNDISDB=MONDO:MONDO:0015356,MedGen:C0027672,Orphanet:ORPHA140162,SNOMED_CT:699346009;CLNHGVS=NC_000002.12:g.214781509T>A;CLNREVSTAT=criteria_provided,_single_submitter;CLNSIG=Uncertain_significance;CLNVC=single_nucleotide_variant;CLNVCSO=SO:0001483;GENEINFO=BARD1:580;MC=SO:0001583|missense_variant,SO:0001619|non-coding_transcript_variant,SO:0001627|intron_variant;ORIGIN=1;RS=1553622732;Pangolin=ENSG00000138376.11|-45:0.0|0:-0.08
chr2	214781510	861196	C	CT	.	.	ALLELEID=851396;CLNDN=Familial_cancer_of_breast;CLNDISDB=MONDO:MONDO:0016419,MedGen:C0346153,OMIM:114480,Orphanet:ORPHA227535,SNOMED_CT:254843006;CLNHGVS=NC_000002.12:g.214781511dup;CLNREVSTAT=criteria_provided,_single_submitter;CLNSIG=Uncertain_significance;CLNVC=Duplication;CLNVCSO=SO:1000035;CLNVI=Invitae:8665740;GENEINFO=BARD1:580;MC=SO:0001574|splice_acceptor_variant,SO:0001627|intron_variant;ORIGIN=1;Pangolin=ENSG00000138376.11|25:0.0|-1:-0.1
chr2	214781512	928710	G	C	.	.	ALLELEID=917422;CLNDN=not_specified;CLNDISDB=MedGen:CN169374;CLNHGVS=NC_000002.12:g.214781512G>C;CLNREVSTAT=criteria_provided,_single_submitter;CLNSIG=Uncertain_significance;CLNVC=single_nucleotide_variant;CLNVCSO=SO:0001483;GENEINFO=BARD1:580;MC=SO:0001627|intron_variant;ORIGIN=1;Pangolin=ENSG00000138376.11|-12:0.13|-3:-0.39
chr2	214781513	481370	A	G	.	.	ALLELEID=472714;CLNDN=Hereditary_cancer-predisposing_syndrome;CLNDISDB=MONDO:MONDO:0015356,MedGen:C0027672,Orphanet:ORPHA140162,SNOMED_CT:699346009;CLNHGVS=NC_000002.12:g.214781513A>G;CLNREVSTAT=criteria_provided,_single_submitter;CLNSIG=Uncertain_significance;CLNVC=single_nucleotide_variant;CLNVCSO=SO:0001483;GENEINFO=BARD1:580;MC=SO:0001627|intron_variant;ORIGIN=1;RS=1553622735;Pangolin=ENSG00000138376.11|-4:0.01|-4:-0.0
chr2	214781516	619617	G	GA	.	.	ALLELEID=611284;CLNDN=not_provided;CLNDISDB=MedGen:CN517202;CLNHGVS=NC_000002.12:g.214781523dup;CLNREVSTAT=criteria_provided,_single_submitter;CLNSIG=Uncertain_significance;CLNVC=Duplication;CLNVCSO=SO:1000035;CLNVI=Quest_Diagnostics_Nichols_Institute_San_Juan_Capistrano:2843206;GENEINFO=BARD1:580;MC=SO:0001627|intron_variant;ORIGIN=1;RS=776103948;Pangolin=ENSG00000138376.11|-7:0.03|-7:-0.0
chr2	214792290	619616	T	G	.	.	ALLELEID=611285;CLNDN=not_provided;CLNDISDB=MedGen:CN517202;CLNHGVS=NC_000002.12:g.214792290T>G;CLNREVSTAT=criteria_provided,_conflicting_interpretations;CLNSIG=Conflicting_interpretations_of_pathogenicity;CLNSIGCONF=Likely_benign(1),Uncertain_significance(1);CLNVC=single_nucleotide_variant;CLNVCSO=SO:0001483;CLNVI=Quest_Diagnostics_Nichols_Institute_San_Juan_Capistrano:2846809;GENEINFO=BARD1:580;MC=SO:0001627|intron_variant;ORIGIN=1;RS=1475396127;Pangolin=ENSG00000138376.11|46:0.0|7:-0.0
chr2	214792294	964220	T	C	.	.	ALLELEID=959627;CLNDN=Familial_cancer_of_breast;CLNDISDB=MONDO:MONDO:0016419,MedGen:C0346153,OMIM:114480,Orphanet:ORPHA227535,SNOMED_CT:254843006;CLNHGVS=NC_000002.12:g.214792294T>C;CLNREVSTAT=criteria_provided,_single_submitter;CLNSIG=Uncertain_significance;CLNVC=single_nucleotide_variant;CLNVCSO=SO:0001483;GENEINFO=BARD1:580;MC=SO:0001627|intron_variant;ORIGIN=1;Pangolin=ENSG00000138376.11|42:0.01|3:-0.05
chr2	214792297	482816	C	T	.	.	ALLELEID=472687;CLNDN=Hereditary_cancer-predisposing_syndrome;CLNDISDB=MONDO:MONDO:0015356,MedGen:C0027672,Orphanet:ORPHA140162,SNOMED_CT:699346009;CLNHGVS=NC_000002.12:g.214792297C>T;CLNREVSTAT=criteria_provided,_single_submitter;CLNSIG=Uncertain_significance;CLNVC=single_nucleotide_variant;CLNVCSO=SO:0001483;GENEINFO=BARD1:580;MC=SO:0001583|missense_variant,SO:0001619|non-coding_transcript_variant,SO:0001627|intron_variant;ORIGIN=1;RS=1553624702;Pangolin=ENSG00000138376.11|39:0.09|0:-0.23
chr2	214792298	801054	T	A	.	.	ALLELEID=789422;CLNDN=Hereditary_cancer-predisposing_syndrome|not_provided;CLNDISDB=MONDO:MONDO:0015356,MedGen:C0027672,Orphanet:ORPHA140162,SNOMED_CT:699346009|MedGen:CN517202;CLNHGVS=NC_000002.12:g.214792298T>A;CLNREVSTAT=criteria_provided,_conflicting_interpretations;CLNSIG=Conflicting_interpretations_of_pathogenicity;CLNSIGCONF=Likely_benign(1),Uncertain_significance(1);CLNVC=single_nucleotide_variant;CLNVCSO=SO:0001483;CLNVI=Quest_Diagnostics_Nichols_Institute_San_Juan_Capistrano:2852704;GENEINFO=BARD1:580;MC=SO:0001619|non-coding_transcript_variant,SO:0001819|synonymous_variant,SO:0001627|intron_variant;ORIGIN=1;RS=1553624704;Pangolin=ENSG00000138376.11|38:0.01|-1:-0.05
chr2	214792298	448989	T	C	.	.	ALLELEID=443159;CLNDN=Familial_cancer_of_breast|not_provided;CLNDISDB=MONDO:MONDO:0016419,MedGen:C0346153,OMIM:114480,Orphanet:ORPHA227535,SNOMED_CT:254843006|MedGen:CN517202;CLNHGVS=NC_000002.12:g.214792298T>C;CLNREVSTAT=criteria_provided,_multiple_submitters,_no_conflicts;CLNSIG=Uncertain_significance;CLNVC=single_nucleotide_variant;CLNVCSO=SO:0001483;GENEINFO=BARD1:580;MC=SO:0001619|non-coding_transcript_variant,SO:0001819|synonymous_variant,SO:0001627|intron_variant;ORIGIN=1;RS=1553624704;Pangolin=ENSG00000138376.11|38:0.01|-1:-0.03
chr2	214792302	823972	A	G	.	.	ALLELEID=806847;CLNDN=Hereditary_cancer-predisposing_syndrome;CLNDISDB=MONDO:MONDO:0015356,MedGen:C0027672,Orphanet:ORPHA140162,SNOMED_CT:699346009;CLNHGVS=NC_000002.12:g.214792302A>G;CLNREVSTAT=criteria_provided,_single_submitter;CLNSIG=Uncertain_significance;CLNVC=single_nucleotide_variant;CLNVCSO=SO:0001483;GENEINFO=BARD1:580;MC=SO:0001583|missense_variant,SO:0001619|non-coding_transcript_variant,SO:0001627|intron_variant;ORIGIN=1;RS=1574839295;Pangolin=ENSG00000138376.11|-5:0.0|34:-0.0
chr2	214792306	1039582	C	T	.	.	ALLELEID=1024121;CLNDN=Familial_cancer_of_breast;CLNDISDB=MONDO:MONDO:0016419,MedGen:C0346153,OMIM:114480,Orphanet:ORPHA227535,SNOMED_CT:254843006;CLNHGVS=NC_000002.12:g.214792306C>T;CLNREVSTAT=criteria_provided,_single_submitter;CLNSIG=Uncertain_significance;CLNVC=single_nucleotide_variant;CLNVCSO=SO:0001483;GENEINFO=BARD1:580;MC=SO:0001583|missense_variant,SO:0001619|non-coding_transcript_variant,SO:0001627|intron_variant;ORIGIN=1;Pangolin=ENSG00000138376.11|30:0.0|-9:-0.01
chr2	214792308	127738	T	C	.	.	AF_ESP=0.00015;AF_EXAC=3e-05;ALLELEID=133195;CLNDN=Malignant_tumor_of_breast|Hereditary_cancer-predisposing_syndrome|Familial_cancer_of_breast|not_specified|not_provided;CLNDISDB=MONDO:MONDO:0007254,MedGen:C0006142,SNOMED_CT:254837009|MONDO:MONDO:0015356,MedGen:C0027672,Orphanet:ORPHA140162,SNOMED_CT:699346009|MONDO:MONDO:0016419,MedGen:C0346153,OMIM:114480,Orphanet:ORPHA227535,SNOMED_CT:254843006|MedGen:CN169374|MedGen:CN517202;CLNHGVS=NC_000002.12:g.214792308T>C;CLNREVSTAT=criteria_provided,_conflicting_interpretations;CLNSIG=Conflicting_interpretations_of_pathogenicity;CLNSIGCONF=Likely_benign(1),Uncertain_significance(8);CLNVC=single_nucleotide_variant;CLNVCSO=SO:0001483;CLNVI=Quest_Diagnostics_Nichols_Institute_San_Juan_Capistrano:2833988;GENEINFO=BARD1:580;MC=SO:0001583|missense_variant,SO:0001619|non-coding_transcript_variant,SO:0001627|intron_variant;ORIGIN=1;RS=142864491;Pangolin=ENSG00000138376.11|-11:0.01|28:-0.0
chr2	214792311	229866	T	C	.	.	ALLELEID=232430;CLNDN=Hereditary_cancer-predisposing_syndrome;CLNDISDB=MONDO:MONDO:0015356,MedGen:C0027672,Orphanet:ORPHA140162,SNOMED_CT:699346009;CLNHGVS=NC_000002.12:g.214792311T>C;CLNREVSTAT=criteria_provided,_single_submitter;CLNSIG=Uncertain_significance;CLNVC=single_nucleotide_variant;CLNVCSO=SO:0001483;GENEINFO=BARD1:580;MC=SO:0001583|missense_variant,SO:0001619|non-coding_transcript_variant,SO:0001627|intron_variant;ORIGIN=1;RS=876658241;Pangolin=ENSG00000138376.11|-14:0.0|-14:-0.0
chr2	214792314	233920	T	C	.	.	AF_EXAC=1e-05;ALLELEID=232431;CLNDN=Hereditary_cancer-predisposing_syndrome|Familial_cancer_of_breast;CLNDISDB=MONDO:MONDO:0015356,MedGen:C0027672,Orphanet:ORPHA140162,SNOMED_CT:699346009|MONDO:MONDO:0016419,MedGen:C0346153,OMIM:114480,Orphanet:ORPHA227535,SNOMED_CT:254843006;CLNHGVS=NC_000002.12:g.214792314T>C;CLNREVSTAT=criteria_provided,_multiple_submitters,_no_conflicts;CLNSIG=Uncertain_significance;CLNVC=single_nucleotide_variant;CLNVCSO=SO:0001483;GENEINFO=BARD1:580;MC=SO:0001583|missense_variant,SO:0001619|non-coding_transcript_variant,SO:0001627|intron_variant;ORIGIN=1;RS=773211367;Pangolin=ENSG00000138376.11|-17:0.01|22:-0.0
chr2	214792315	142156	G	A	.	.	AF_ESP=0.00023;AF_EXAC=0.00039;AF_TGP=0.0002;ALLELEID=151870;CLNDN=Malignant_tumor_of_breast|Hereditary_cancer-predisposing_syndrome|Familial_cancer_of_breast|not_specified|not_provided;CLNDISDB=MONDO:MONDO:0007254,MedGen:C0006142,SNOMED_CT:254837009|MONDO:MONDO:0015356,MedGen:C0027672,Orphanet:ORPHA140162,SNOMED_CT:699346009|MONDO:MONDO:0016419,MedGen:C0346153,OMIM:114480,Orphanet:ORPHA227535,SNOMED_CT:254843006|MedGen:CN169374|MedGen:CN517202;CLNHGVS=NC_000002.12:g.214792315G>A;CLNREVSTAT=criteria_provided,_conflicting_interpretations;CLNSIG=Conflicting_interpretations_of_pathogenicity;CLNSIGCONF=Benign(1),Likely_benign(3),Uncertain_significance(4);CLNVC=single_nucleotide_variant;CLNVCSO=SO:0001483;CLNVI=Illumina_Clinical_Services_Laboratory,Illumina:934794;GENEINFO=BARD1:580;MC=SO:0001583|missense_variant,SO:0001619|non-coding_transcript_variant,SO:0001627|intron_variant;ORIGIN=1;RS=144856889;Pangolin=ENSG00000138376.11|21:0.0|-18:-0.01
chr2	214792317	485305	A	G	.	.	ALLELEID=472657;CLNDN=Hereditary_cancer-predisposing_syndrome|Familial_cancer_of_breast;CLNDISDB=MONDO:MONDO:0015356,MedGen:C0027672,Orphanet:ORPHA140162,SNOMED_CT:699346009|MONDO:MONDO:0016419,MedGen:C0346153,OMIM:114480,Orphanet:ORPHA227535,SNOMED_CT:254843006;CLNHGVS=NC_000002.12:g.214792317A>G;CLNREVSTAT=criteria_provided,_multiple_submitters,_no_conflicts;CLNSIG=Uncertain_significance;CLNVC=single_nucleotide_variant;CLNVCSO=SO:0001483;GENEINFO=BARD1:580;MC=SO:0001583|missense_variant,SO:0001619|non-coding_transcript_variant,SO:0001627|intron_variant;ORIGIN=1;RS=1440316765;Pangolin=ENSG00000138376.11|-20:0.0|-20:-0.0
chr2	214792322	1062364	A	T	.	.	ALLELEID=1041041;CLNDN=Familial_cancer_of_breast;CLNDISDB=MONDO:MONDO:0016419,MedGen:C0346153,OMIM:114480,Orphanet:ORPHA227535,SNOMED_CT:254843006;CLNHGVS=NC_000002.12:g.214792322A>T;CLNREVSTAT=criteria_provided,_single_submitter;CLNSIG=Uncertain_significance;CLNVC=single_nucleotide_variant;CLNVCSO=SO:0001483;GENEINFO=BARD1:580;MC=SO:0001583|missense_variant,SO:0001619|non-coding_transcript_variant,SO:0001627|intron_variant;ORIGIN=1;Pangolin=ENSG00000138376.11|-25:0.0|14:-0.0
chr2	214792323	182032	T	A	.	.	ALLELEID=179972;CLNDN=not_provided;CLNDISDB=MedGen:CN517202;CLNHGVS=NC_000002.12:g.214792323T>A;CLNREVSTAT=criteria_provided,_single_submitter;CLNSIG=Uncertain_significance;CLNVC=single_nucleotide_variant;CLNVCSO=SO:0001483;GENEINFO=BARD1:580;MC=SO:0001583|missense_variant,SO:0001619|non-coding_transcript_variant,SO:0001627|intron_variant;ORIGIN=1;RS=730881407;Pangolin=ENSG00000138376.11|13:0.0|-26:-0.01
chr2	214792324	925245	T	G	.	.	ALLELEID=908698;CLNDN=Hereditary_cancer-predisposing_syndrome;CLNDISDB=MONDO:MONDO:0015356,MedGen:C0027672,Orphanet:ORPHA140162,SNOMED_CT:699346009;CLNHGVS=NC_000002.12:g.214792324T>G;CLNREVSTAT=criteria_provided,_single_submitter;CLNSIG=Uncertain_significance;CLNVC=single_nucleotide_variant;CLNVCSO=SO:0001483;GENEINFO=BARD1:580;MC=SO:0001583|missense_variant,SO:0001619|non-coding_transcript_variant,SO:0001627|intron_variant;ORIGIN=1;Pangolin=ENSG00000138376.11|-27:0.01|-27:-0.0
chr2	214792326	221102	C	G	.	.	ALLELEID=221165;CLNDN=Hereditary_cancer-predisposing_syndrome|Familial_cancer_of_breast;CLNDISDB=MONDO:MONDO:0015356,MedGen:C0027672,Orphanet:ORPHA140162,SNOMED_CT:699346009|MONDO:MONDO:0016419,MedGen:C0346153,OMIM:114480,Orphanet:ORPHA227535,SNOMED_CT:254843006;CLNHGVS=NC_000002.12:g.214792326C>G;CLNREVSTAT=criteria_provided,_multiple_submitters,_no_conflicts;CLNSIG=Uncertain_significance;CLNVC=single_nucleotide_variant;CLNVCSO=SO:0001483;GENEINFO=BARD1:580;MC=SO:0001583|missense_variant,SO:0001619|non-coding_transcript_variant,SO:0001627|intron_variant;ORIGIN=1;RS=587781591;Pangolin=ENSG00000138376.11|10:0.0|-29:-0.04
chr2	214792326	141227	C	T	.	.	ALLELEID=150941;CLNDN=Hereditary_cancer-predisposing_syndrome|Familial_cancer_of_breast|not_specified;CLNDISDB=MONDO:MONDO:0015356,MedGen:C0027672,Orphanet:ORPHA140162,SNOMED_CT:699346009|MONDO:MONDO:0016419,MedGen:C0346153,OMIM:114480,Orphanet:ORPHA227535,SNOMED_CT:254843006|MedGen:CN169374;CLNHGVS=NC_000002.12:g.214792326C>T;CLNREVSTAT=criteria_provided,_conflicting_interpretations;CLNSIG=Conflicting_interpretations_of_pathogenicity;CLNSIGCONF=Likely_benign(1),Uncertain_significance(3);CLNVC=single_nucleotide_variant;CLNVCSO=SO:0001483;GENEINFO=BARD1:580;MC=SO:0001583|missense_variant,SO:0001619|non-coding_transcript_variant,SO:0001627|intron_variant;ORIGIN=1;RS=587781591;Pangolin=ENSG00000138376.11|10:0.0|-29:-0.06
chr2	214792330	823576	G	C	.	.	ALLELEID=806849;CLNDN=Hereditary_cancer-predisposing_syndrome|Familial_cancer_of_breast;CLNDISDB=MONDO:MONDO:0015356,MedGen:C0027672,Orphanet:ORPHA140162,SNOMED_CT:699346009|MONDO:MONDO:0016419,MedGen:C0346153,OMIM:114480,Orphanet:ORPHA227535,SNOMED_CT:254843006;CLNHGVS=NC_000002.12:g.214792330G>C;CLNREVSTAT=criteria_provided,_multiple_submitters,_no_conflicts;CLNSIG=Uncertain_significance;CLNVC=single_nucleotide_variant;CLNVCSO=SO:0001483;GENEINFO=BARD1:580;MC=SO:0001583|missense_variant,SO:0001619|non-coding_transcript_variant,SO:0001627|intron_variant;ORIGIN=1;RS=1574839448;Pangolin=ENSG00000138376.11|1:0.01|-33:-0.01
chr2	214792335	942463	C	T	.	.	ALLELEID=931128;CLNDN=Familial_cancer_of_breast;CLNDISDB=MONDO:MONDO:0016419,MedGen:C0346153,OMIM:114480,Orphanet:ORPHA227535,SNOMED_CT:254843006;CLNHGVS=NC_000002.12:g.214792335C>T;CLNREVSTAT=criteria_provided,_single_submitter;CLNSIG=Uncertain_significance;CLNVC=single_nucleotide_variant;CLNVCSO=SO:0001483;GENEINFO=BARD1:580;MC=SO:0001583|missense_variant,SO:0001619|non-coding_transcript_variant,SO:0001627|intron_variant;ORIGIN=1;Pangolin=ENSG00000138376.11|-38:0.01|1:-0.0
chr2	214792336	530029	T	C	.	.	ALLELEID=517806;CLNDN=Familial_cancer_of_breast;CLNDISDB=MONDO:MONDO:0016419,MedGen:C0346153,OMIM:114480,Orphanet:ORPHA227535,SNOMED_CT:254843006;CLNHGVS=NC_000002.12:g.214792336T>C;CLNREVSTAT=criteria_provided,_single_submitter;CLNSIG=Uncertain_significance;CLNVC=single_nucleotide_variant;CLNVCSO=SO:0001483;GENEINFO=BARD1:580;MC=SO:0001583|missense_variant,SO:0001619|non-coding_transcript_variant,SO:0001627|intron_variant;ORIGIN=1;RS=764746353;Pangolin=ENSG00000138376.11|0:0.36|-39:-0.19
chr2	214792336	406777	T	G	.	.	AF_EXAC=1e-05;ALLELEID=392672;CLNDN=Hereditary_cancer-predisposing_syndrome|Familial_cancer_of_breast;CLNDISDB=MONDO:MONDO:0015356,MedGen:C0027672,Orphanet:ORPHA140162,SNOMED_CT:699346009|MONDO:MONDO:0016419,MedGen:C0346153,OMIM:114480,Orphanet:ORPHA227535,SNOMED_CT:254843006;CLNHGVS=NC_000002.12:g.214792336T>G;CLNREVSTAT=criteria_provided,_multiple_submitters,_no_conflicts;CLNSIG=Uncertain_significance;CLNVC=single_nucleotide_variant;CLNVCSO=SO:0001483;GENEINFO=BARD1:580;MC=SO:0001583|missense_variant,SO:0001619|non-coding_transcript_variant,SO:0001627|intron_variant;ORIGIN=1;RS=764746353;Pangolin=ENSG00000138376.11|-39:0.01|0:-0.0
chr2	214792339	961291	A	C	.	.	ALLELEID=942601;CLNDN=Familial_cancer_of_breast;CLNDISDB=MONDO:MONDO:0016419,MedGen:C0346153,OMIM:114480,Orphanet:ORPHA227535,SNOMED_CT:254843006;CLNHGVS=NC_000002.12:g.214792339A>C;CLNREVSTAT=criteria_provided,_single_submitter;CLNSIG=Uncertain_significance;CLNVC=single_nucleotide_variant;CLNVCSO=SO:0001483;GENEINFO=BARD1:580;MC=SO:0001583|missense_variant,SO:0001619|non-coding_transcript_variant,SO:0001627|intron_variant;ORIGIN=1;Pangolin=ENSG00000138376.11|-42:0.01|-3:-0.0
chr2	214792339	406773	A	G	.	.	ALLELEID=392678;CLNDN=Familial_cancer_of_breast;CLNDISDB=MONDO:MONDO:0016419,MedGen:C0346153,OMIM:114480,Orphanet:ORPHA227535,SNOMED_CT:254843006;CLNHGVS=NC_000002.12:g.214792339A>G;CLNREVSTAT=criteria_provided,_single_submitter;CLNSIG=Uncertain_significance;CLNVC=single_nucleotide_variant;CLNVCSO=SO:0001483;GENEINFO=BARD1:580;MC=SO:0001583|missense_variant,SO:0001619|non-coding_transcript_variant,SO:0001627|intron_variant;ORIGIN=1;RS=1060501298;Pangolin=ENSG00000138376.11|-42:0.02|-3:-0.0
chr2	214792341	489671	A	G	.	.	ALLELEID=482353;CLNDN=Hereditary_cancer-predisposing_syndrome;CLNDISDB=MONDO:MONDO:0015356,MedGen:C0027672,Orphanet:ORPHA140162,SNOMED_CT:699346009;CLNHGVS=NC_000002.12:g.214792341A>G;CLNREVSTAT=criteria_provided,_single_submitter;CLNSIG=Uncertain_significance;CLNVC=single_nucleotide_variant;CLNVCSO=SO:0001483;GENEINFO=BARD1:580;MC=SO:0001583|missense_variant,SO:0001619|non-coding_transcript_variant,SO:0001627|intron_variant;ORIGIN=1;RS=1553624732;Pangolin=ENSG00000138376.11|-44:0.01|-5:-0.0
chr2	214792348	650731	T	G	.	.	ALLELEID=629420;CLNDN=Familial_cancer_of_breast;CLNDISDB=MONDO:MONDO:0016419,MedGen:C0346153,OMIM:114480,Orphanet:ORPHA227535,SNOMED_CT:254843006;CLNHGVS=NC_000002.12:g.214792348T>G;CLNREVSTAT=criteria_provided,_single_submitter;CLNSIG=Uncertain_significance;CLNVC=single_nucleotide_variant;CLNVCSO=SO:0001483;GENEINFO=BARD1:580;MC=SO:0001583|missense_variant,SO:0001619|non-coding_transcript_variant,SO:0001627|intron_variant;ORIGIN=1;RS=1574839522;Pangolin=ENSG00000138376.11|-12:0.0|32:-0.0
chr2	214792350	231518	A	G	.	.	ALLELEID=232432;CLNDN=Hereditary_cancer-predisposing_syndrome;CLNDISDB=MONDO:MONDO:0015356,MedGen:C0027672,Orphanet:ORPHA140162,SNOMED_CT:699346009;CLNHGVS=NC_000002.12:g.214792350A>G;CLNREVSTAT=criteria_provided,_single_submitter;CLNSIG=Uncertain_significance;CLNVC=single_nucleotide_variant;CLNVCSO=SO:0001483;GENEINFO=BARD1:580;MC=SO:0001583|missense_variant,SO:0001619|non-coding_transcript_variant,SO:0001627|intron_variant;ORIGIN=1;RS=876659204;Pangolin=ENSG00000138376.11|-14:0.0|-16:-0.0
chr2	214792351	481367	T	C	.	.	ALLELEID=472659;CLNDN=Hereditary_cancer-predisposing_syndrome|Familial_cancer_of_breast;CLNDISDB=MONDO:MONDO:0015356,MedGen:C0027672,Orphanet:ORPHA140162,SNOMED_CT:699346009|MONDO:MONDO:0016419,MedGen:C0346153,OMIM:114480,Orphanet:ORPHA227535,SNOMED_CT:254843006;CLNHGVS=NC_000002.12:g.214792351T>C;CLNREVSTAT=criteria_provided,_multiple_submitters,_no_conflicts;CLNSIG=Uncertain_significance;CLNVC=single_nucleotide_variant;CLNVCSO=SO:0001483;GENEINFO=BARD1:580;MC=SO:0001583|missense_variant,SO:0001619|non-coding_transcript_variant,SO:0001627|intron_variant;ORIGIN=1;RS=1401565860;Pangolin=ENSG00000138376.11|-15:0.0|29:-0.0
chr2	214792353	142216	C	T	.	.	AF_ESP=0.00015;AF_EXAC=6e-05;AF_TGP=0.0002;ALLELEID=151930;CLNDN=Hereditary_cancer-predisposing_syndrome|Familial_cancer_of_breast|not_provided;CLNDISDB=MONDO:MONDO:0015356,MedGen:C0027672,Orphanet:ORPHA140162,SNOMED_CT:699346009|MONDO:MONDO:0016419,MedGen:C0346153,OMIM:114480,Orphanet:ORPHA227535,SNOMED_CT:254843006|MedGen:CN517202;CLNHGVS=NC_000002.12:g.214792353C>T;CLNREVSTAT=criteria_provided,_multiple_submitters,_no_conflicts;CLNSIG=Uncertain_significance;CLNVC=single_nucleotide_variant;CLNVCSO=SO:0001483;CLNVI=Quest_Diagnostics_Nichols_Institute_San_Juan_Capistrano:2846396;GENEINFO=BARD1:580;MC=SO:0001583|missense_variant,SO:0001619|non-coding_transcript_variant,SO:0001627|intron_variant;ORIGIN=1;RS=145629242;Pangolin=ENSG00000138376.11|-17:0.0|-1:-0.0
chr2	214792354	530088	T	C	.	.	ALLELEID=517807;CLNDN=Familial_cancer_of_breast;CLNDISDB=MONDO:MONDO:0016419,MedGen:C0346153,OMIM:114480,Orphanet:ORPHA227535,SNOMED_CT:254843006;CLNHGVS=NC_000002.12:g.214792354T>C;CLNREVSTAT=criteria_provided,_single_submitter;CLNSIG=Uncertain_significance;CLNVC=single_nucleotide_variant;CLNVCSO=SO:0001483;GENEINFO=BARD1:580;MC=SO:0001583|missense_variant,SO:0001619|non-coding_transcript_variant,SO:0001627|intron_variant;ORIGIN=1;RS=1553624745;Pangolin=ENSG00000138376.11|-18:0.0|-2:-0.0
chr2	214792355	940786	G	C	.	.	ALLELEID=931129;CLNDN=Familial_cancer_of_breast;CLNDISDB=MONDO:MONDO:0016419,MedGen:C0346153,OMIM:114480,Orphanet:ORPHA227535,SNOMED_CT:254843006;CLNHGVS=NC_000002.12:g.214792355G>C;CLNREVSTAT=criteria_provided,_single_submitter;CLNSIG=Uncertain_significance;CLNVC=single_nucleotide_variant;CLNVCSO=SO:0001483;GENEINFO=BARD1:580;MC=SO:0001583|missense_variant,SO:0001619|non-coding_transcript_variant,SO:0001627|intron_variant;ORIGIN=1;Pangolin=ENSG00000138376.11|25:0.0|-19:-0.0
chr2	214792356	629349	T	C	.	.	ALLELEID=616581;CLNDN=Hereditary_cancer-predisposing_syndrome;CLNDISDB=MONDO:MONDO:0015356,MedGen:C0027672,Orphanet:ORPHA140162,SNOMED_CT:699346009;CLNHGVS=NC_000002.12:g.214792356T>C;CLNREVSTAT=criteria_provided,_multiple_submitters,_no_conflicts;CLNSIG=Uncertain_significance;CLNVC=single_nucleotide_variant;CLNVCSO=SO:0001483;GENEINFO=BARD1:580;MC=SO:0001583|missense_variant,SO:0001619|non-coding_transcript_variant,SO:0001627|intron_variant;ORIGIN=1;RS=1559436950;Pangolin=ENSG00000138376.11|3:0.0|-20:-0.0
chr2	214792357	246347	C	T	.	.	AF_ESP=8e-05;ALLELEID=244336;CLNDN=Hereditary_cancer-predisposing_syndrome|Familial_cancer_of_breast|not_provided;CLNDISDB=MONDO:MONDO:0015356,MedGen:C0027672,Orphanet:ORPHA140162,SNOMED_CT:699346009|MONDO:MONDO:0016419,MedGen:C0346153,OMIM:114480,Orphanet:ORPHA227535,SNOMED_CT:254843006|MedGen:CN517202;CLNHGVS=NC_000002.12:g.214792357C>T;CLNREVSTAT=criteria_provided,_multiple_submitters,_no_conflicts;CLNSIG=Uncertain_significance;CLNVC=single_nucleotide_variant;CLNVCSO=SO:0001483;GENEINFO=BARD1:580;MC=SO:0001583|missense_variant,SO:0001619|non-coding_transcript_variant,SO:0001627|intron_variant;ORIGIN=1;RS=140254589;Pangolin=ENSG00000138376.11|-23:0.0|-21:-0.0
chr2	214792365	1005488	C	G	.	.	ALLELEID=988343;CLNDN=Familial_cancer_of_breast;CLNDISDB=MONDO:MONDO:0016419,MedGen:C0346153,OMIM:114480,Orphanet:ORPHA227535,SNOMED_CT:254843006;CLNHGVS=NC_000002.12:g.214792365C>G;CLNREVSTAT=criteria_provided,_single_submitter;CLNSIG=Uncertain_significance;CLNVC=single_nucleotide_variant;CLNVCSO=SO:0001483;GENEINFO=BARD1:580;MC=SO:0001583|missense_variant,SO:0001619|non-coding_transcript_variant,SO:0001627|intron_variant;ORIGIN=1;Pangolin=ENSG00000138376.11|-29:0.0|42:-0.0
chr2	214792365	231793	C	T	.	.	ALLELEID=232433;CLNDN=Hereditary_cancer-predisposing_syndrome|Familial_cancer_of_breast|not_provided;CLNDISDB=MONDO:MONDO:0015356,MedGen:C0027672,Orphanet:ORPHA140162,SNOMED_CT:699346009|MONDO:MONDO:0016419,MedGen:C0346153,OMIM:114480,Orphanet:ORPHA227535,SNOMED_CT:254843006|MedGen:CN517202;CLNHGVS=NC_000002.12:g.214792365C>T;CLNREVSTAT=criteria_provided,_multiple_submitters,_no_conflicts;CLNSIG=Uncertain_significance;CLNVC=single_nucleotide_variant;CLNVCSO=SO:0001483;GENEINFO=BARD1:580;MC=SO:0001583|missense_variant,SO:0001619|non-coding_transcript_variant,SO:0001627|intron_variant;ORIGIN=1;RS=876659369;Pangolin=ENSG00000138376.11|42:0.0|-29:-0.0
chr2	214792367	229715	A	T	.	.	ALLELEID=232434;CLNDN=Hereditary_cancer-predisposing_syndrome|Familial_cancer_of_breast;CLNDISDB=MONDO:MONDO:0015356,MedGen:C0027672,Orphanet:ORPHA140162,SNOMED_CT:699346009|MONDO:MONDO:0016419,MedGen:C0346153,OMIM:114480,Orphanet:ORPHA227535,SNOMED_CT:254843006;CLNHGVS=NC_000002.12:g.214792367A>T;CLNREVSTAT=criteria_provided,_multiple_submitters,_no_conflicts;CLNSIG=Uncertain_significance;CLNVC=single_nucleotide_variant;CLNVCSO=SO:0001483;GENEINFO=BARD1:580;MC=SO:0001583|missense_variant,SO:0001619|non-coding_transcript_variant,SO:0001627|intron_variant;ORIGIN=1;RS=201798163;Pangolin=ENSG00000138376.11|-31:0.0|-3:-0.0
chr2	214792368	219469	T	C	.	.	AF_EXAC=1e-05;ALLELEID=221166;CLNDN=Familial_cancer_of_breast;CLNDISDB=MONDO:MONDO:0016419,MedGen:C0346153,OMIM:114480,Orphanet:ORPHA227535,SNOMED_CT:254843006;CLNHGVS=NC_000002.12:g.214792368T>C;CLNREVSTAT=criteria_provided,_single_submitter;CLNSIG=Uncertain_significance;CLNVC=single_nucleotide_variant;CLNVCSO=SO:0001483;GENEINFO=BARD1:580;MC=SO:0001583|missense_variant,SO:0001619|non-coding_transcript_variant,SO:0001627|intron_variant;ORIGIN=1;RS=763707275;Pangolin=ENSG00000138376.11|39:0.0|-32:-0.0
chr2	214792368	490963	T	G	.	.	ALLELEID=483259;CLNDN=Hereditary_cancer-predisposing_syndrome;CLNDISDB=MONDO:MONDO:0015356,MedGen:C0027672,Orphanet:ORPHA140162,SNOMED_CT:699346009;CLNHGVS=NC_000002.12:g.214792368T>G;CLNREVSTAT=criteria_provided,_single_submitter;CLNSIG=Uncertain_significance;CLNVC=single_nucleotide_variant;CLNVCSO=SO:0001483;GENEINFO=BARD1:580;MC=SO:0001583|missense_variant,SO:0001619|non-coding_transcript_variant,SO:0001627|intron_variant;ORIGIN=1;RS=763707275;Pangolin=ENSG00000138376.11|-32:0.0|-4:-0.0
chr2	214792369	482765	T	C	.	.	ALLELEID=472690;CLNDN=Hereditary_cancer-predisposing_syndrome|Familial_cancer_of_breast;CLNDISDB=MONDO:MONDO:0015356,MedGen:C0027672,Orphanet:ORPHA140162,SNOMED_CT:699346009|MONDO:MONDO:0016419,MedGen:C0346153,OMIM:114480,Orphanet:ORPHA227535,SNOMED_CT:254843006;CLNHGVS=NC_000002.12:g.214792369T>C;CLNREVSTAT=criteria_provided,_multiple_submitters,_no_conflicts;CLNSIG=Uncertain_significance;CLNVC=single_nucleotide_variant;CLNVCSO=SO:0001483;GENEINFO=BARD1:580;MC=SO:0001583|missense_variant,SO:0001619|non-coding_transcript_variant,SO:0001627|intron_variant;ORIGIN=1;RS=1444375563;Pangolin=ENSG00000138376.11|-1:0.0|38:-0.0
chr2	214792369	666010	T	G	.	.	ALLELEID=629421;CLNDN=Hereditary_cancer-predisposing_syndrome|Familial_cancer_of_breast;CLNDISDB=MONDO:MONDO:0015356,MedGen:C0027672,Orphanet:ORPHA140162,SNOMED_CT:699346009|MONDO:MONDO:0016419,MedGen:C0346153,OMIM:114480,Orphanet:ORPHA227535,SNOMED_CT:254843006;CLNHGVS=NC_000002.12:g.214792369T>G;CLNREVSTAT=criteria_provided,_multiple_submitters,_no_conflicts;CLNSIG=Uncertain_significance;CLNVC=single_nucleotide_variant;CLNVCSO=SO:0001483;GENEINFO=BARD1:580;MC=SO:0001583|missense_variant,SO:0001619|non-coding_transcript_variant,SO:0001627|intron_variant;ORIGIN=1;RS=1444375563;Pangolin=ENSG00000138376.11|-33:0.0|-33:-0.0
chr2	214792369	971610	TTATCTTCAA	T	.	.	ALLELEID=952922;CLNDN=Familial_cancer_of_breast;CLNDISDB=MONDO:MONDO:0016419,MedGen:C0346153,OMIM:114480,Orphanet:ORPHA227535,SNOMED_CT:254843006;CLNHGVS=NC_000002.12:g.214792370_214792378del;CLNREVSTAT=criteria_provided,_single_submitter;CLNSIG=Uncertain_significance;CLNVC=Deletion;CLNVCSO=SO:0000159;GENEINFO=BARD1:580;MC=SO:0001619|non-coding_transcript_variant,SO:0001822|inframe_deletion,SO:0001627|intron_variant;ORIGIN=1;Pangolin=ENSG00000138376.11|-33:0.0|38:-0.0
chr2	214792370	421984	TATCTTCAAG	A	.	.	ALLELEID=405597;CLNDN=Hereditary_cancer-predisposing_syndrome|Familial_cancer_of_breast|not_specified|not_provided;CLNDISDB=MONDO:MONDO:0015356,MedGen:C0027672,Orphanet:ORPHA140162,SNOMED_CT:699346009|MONDO:MONDO:0016419,MedGen:C0346153,OMIM:114480,Orphanet:ORPHA227535,SNOMED_CT:254843006|MedGen:CN169374|MedGen:CN517202;CLNHGVS=NC_000002.12:g.214792370_214792379delinsA;CLNREVSTAT=criteria_provided,_multiple_submitters,_no_conflicts;CLNSIG=Uncertain_significance;CLNVC=Indel;CLNVCSO=SO:1000032;GENEINFO=BARD1:580;MC=SO:0001619|non-coding_transcript_variant,SO:0001822|inframe_deletion,SO:0001627|intron_variant;ORIGIN=1;RS=1064795485;Pangolin=ENSG00000138376.11|-34:0.0|37:-0.0
chr2	214792371	237833	A	C	.	.	ALLELEID=238652;CLNDN=Hereditary_cancer-predisposing_syndrome|Familial_cancer_of_breast;CLNDISDB=MONDO:MONDO:0015356,MedGen:C0027672,Orphanet:ORPHA140162,SNOMED_CT:699346009|MONDO:MONDO:0016419,MedGen:C0346153,OMIM:114480,Orphanet:ORPHA227535,SNOMED_CT:254843006;CLNHGVS=NC_000002.12:g.214792371A>C;CLNREVSTAT=criteria_provided,_multiple_submitters,_no_conflicts;CLNSIG=Uncertain_significance;CLNVC=single_nucleotide_variant;CLNVCSO=SO:0001483;GENEINFO=BARD1:580;MC=SO:0001583|missense_variant,SO:0001619|non-coding_transcript_variant,SO:0001627|intron_variant;ORIGIN=1;RS=878854009;Pangolin=ENSG00000138376.11|-35:0.0|36:-0.0
chr2	214792371	840259	A	T	.	.	ALLELEID=825704;CLNDN=Familial_cancer_of_breast;CLNDISDB=MONDO:MONDO:0016419,MedGen:C0346153,OMIM:114480,Orphanet:ORPHA227535,SNOMED_CT:254843006;CLNHGVS=NC_000002.12:g.214792371A>T;CLNREVSTAT=criteria_provided,_single_submitter;CLNSIG=Uncertain_significance;CLNVC=single_nucleotide_variant;CLNVCSO=SO:0001483;GENEINFO=BARD1:580;MC=SO:0001583|missense_variant,SO:0001619|non-coding_transcript_variant,SO:0001627|intron_variant;ORIGIN=1;Pangolin=ENSG00000138376.11|-35:0.0|36:-0.0
chr2	214792371	479165	ATCT	A	.	.	ALLELEID=472691;CLNDN=Hereditary_cancer-predisposing_syndrome;CLNDISDB=MONDO:MONDO:0015356,MedGen:C0027672,Orphanet:ORPHA140162,SNOMED_CT:699346009;CLNHGVS=NC_000002.12:g.214792374_214792376del;CLNREVSTAT=criteria_provided,_single_submitter;CLNSIG=Uncertain_significance;CLNVC=Deletion;CLNVCSO=SO:0000159;GENEINFO=BARD1:580;MC=SO:0001619|non-coding_transcript_variant,SO:0001822|inframe_deletion,SO:0001627|intron_variant;ORIGIN=1;RS=1553624776;Pangolin=ENSG00000138376.11|-37:0.0|36:-0.0
chr2	214792372	851118	T	A	.	.	ALLELEID=825705;CLNDN=Familial_cancer_of_breast;CLNDISDB=MONDO:MONDO:0016419,MedGen:C0346153,OMIM:114480,Orphanet:ORPHA227535,SNOMED_CT:254843006;CLNHGVS=NC_000002.12:g.214792372T>A;CLNREVSTAT=criteria_provided,_single_submitter;CLNSIG=Uncertain_significance;CLNVC=single_nucleotide_variant;CLNVCSO=SO:0001483;GENEINFO=BARD1:580;MC=SO:0001583|missense_variant,SO:0001619|non-coding_transcript_variant,SO:0001627|intron_variant;ORIGIN=1;Pangolin=ENSG00000138376.11|2:0.0|-36:-0.0
chr2	214792372	489670	T	C	.	.	ALLELEID=482359;CLNDN=Hereditary_cancer-predisposing_syndrome|Familial_cancer_of_breast;CLNDISDB=MONDO:MONDO:0015356,MedGen:C0027672,Orphanet:ORPHA140162,SNOMED_CT:699346009|MONDO:MONDO:0016419,MedGen:C0346153,OMIM:114480,Orphanet:ORPHA227535,SNOMED_CT:254843006;CLNHGVS=NC_000002.12:g.214792372T>C;CLNREVSTAT=criteria_provided,_multiple_submitters,_no_conflicts;CLNSIG=Uncertain_significance;CLNVC=single_nucleotide_variant;CLNVCSO=SO:0001483;GENEINFO=BARD1:580;MC=SO:0001583|missense_variant,SO:0001619|non-coding_transcript_variant,SO:0001627|intron_variant;ORIGIN=1;RS=1553624773;Pangolin=ENSG00000138376.11|1:0.09|-36:-0.0
chr2	214792374	954288	T	C	.	.	ALLELEID=942602;CLNDN=Familial_cancer_of_breast;CLNDISDB=MONDO:MONDO:0016419,MedGen:C0346153,OMIM:114480,Orphanet:ORPHA227535,SNOMED_CT:254843006;CLNHGVS=NC_000002.12:g.214792374T>C;CLNREVSTAT=criteria_provided,_single_submitter;CLNSIG=Uncertain_significance;CLNVC=single_nucleotide_variant;CLNVCSO=SO:0001483;GENEINFO=BARD1:580;MC=SO:0001583|missense_variant,SO:0001619|non-coding_transcript_variant,SO:0001627|intron_variant;ORIGIN=1;Pangolin=ENSG00000138376.11|-1:0.0|-38:-0.0
chr2	214792379	1021019	G	C	.	.	ALLELEID=1003642;CLNDN=Familial_cancer_of_breast;CLNDISDB=MONDO:MONDO:0016419,MedGen:C0346153,OMIM:114480,Orphanet:ORPHA227535,SNOMED_CT:254843006;CLNHGVS=NC_000002.12:g.214792379G>C;CLNREVSTAT=criteria_provided,_single_submitter;CLNSIG=Uncertain_significance;CLNVC=single_nucleotide_variant;CLNVCSO=SO:0001483;GENEINFO=BARD1:580;MC=SO:0001583|missense_variant,SO:0001619|non-coding_transcript_variant,SO:0001627|intron_variant;ORIGIN=1;Pangolin=ENSG00000138376.11|-1:0.0|28:-0.0
chr2	214792380	230637	T	G	.	.	AF_EXAC=2e-05;ALLELEID=232435;CLNDN=Hereditary_cancer-predisposing_syndrome|Familial_cancer_of_breast;CLNDISDB=MONDO:MONDO:0015356,MedGen:C0027672,Orphanet:ORPHA140162,SNOMED_CT:699346009|MONDO:MONDO:0016419,MedGen:C0346153,OMIM:114480,Orphanet:ORPHA227535,SNOMED_CT:254843006;CLNHGVS=NC_000002.12:g.214792380T>G;CLNREVSTAT=criteria_provided,_multiple_submitters,_no_conflicts;CLNSIG=Uncertain_significance;CLNVC=single_nucleotide_variant;CLNVCSO=SO:0001483;GENEINFO=BARD1:580;MC=SO:0001583|missense_variant,SO:0001619|non-coding_transcript_variant,SO:0001627|intron_variant;ORIGIN=1;RS=757569689;Pangolin=ENSG00000138376.11|0:0.0|27:-0.0
chr2	214792382	183769	T	C	.	.	AF_ESP=0.00015;AF_EXAC=3e-05;ALLELEID=181844;CLNDN=Hereditary_cancer-predisposing_syndrome|Familial_cancer_of_breast|not_specified;CLNDISDB=MONDO:MONDO:0015356,MedGen:C0027672,Orphanet:ORPHA140162,SNOMED_CT:699346009|MONDO:MONDO:0016419,MedGen:C0346153,OMIM:114480,Orphanet:ORPHA227535,SNOMED_CT:254843006|MedGen:CN169374;CLNHGVS=NC_000002.12:g.214792382T>C;CLNREVSTAT=criteria_provided,_conflicting_interpretations;CLNSIG=Conflicting_interpretations_of_pathogenicity;CLNSIGCONF=Benign(1),Likely_benign(3),Uncertain_significance(1);CLNVC=single_nucleotide_variant;CLNVCSO=SO:0001483;CLNVI=Illumina_Clinical_Services_Laboratory,Illumina:64008;GENEINFO=BARD1:580;MC=SO:0001619|non-coding_transcript_variant,SO:0001819|synonymous_variant,SO:0001627|intron_variant;ORIGIN=1;RS=370000575;Pangolin=ENSG00000138376.11|-1:0.0|25:-0.0
chr2	214792385	482841	T	C	.	.	ALLELEID=472695;CLNDN=Hereditary_cancer-predisposing_syndrome|not_provided;CLNDISDB=MONDO:MONDO:0015356,MedGen:C0027672,Orphanet:ORPHA140162,SNOMED_CT:699346009|MedGen:CN517202;CLNHGVS=NC_000002.12:g.214792385T>C;CLNREVSTAT=criteria_provided,_multiple_submitters,_no_conflicts;CLNSIG=Uncertain_significance;CLNVC=single_nucleotide_variant;CLNVCSO=SO:0001483;CLNVI=Quest_Diagnostics_Nichols_Institute_San_Juan_Capistrano:2846022;GENEINFO=BARD1:580;MC=SO:0001583|missense_variant,SO:0001619|non-coding_transcript_variant,SO:0001627|intron_variant;ORIGIN=1;RS=1553624797;Pangolin=ENSG00000138376.11|22:0.0|48:-0.0
chr2	214792387	220741	T	A	.	.	AF_EXAC=2e-05;ALLELEID=221167;CLNDN=Hereditary_cancer-predisposing_syndrome|Familial_cancer_of_breast|not_provided;CLNDISDB=MONDO:MONDO:0015356,MedGen:C0027672,Orphanet:ORPHA140162,SNOMED_CT:699346009|MONDO:MONDO:0016419,MedGen:C0346153,OMIM:114480,Orphanet:ORPHA227535,SNOMED_CT:254843006|MedGen:CN517202;CLNHGVS=NC_000002.12:g.214792387T>A;CLNREVSTAT=criteria_provided,_multiple_submitters,_no_conflicts;CLNSIG=Uncertain_significance;CLNVC=single_nucleotide_variant;CLNVCSO=SO:0001483;GENEINFO=BARD1:580;MC=SO:0001583|missense_variant,SO:0001619|non-coding_transcript_variant,SO:0001627|intron_variant;ORIGIN=1;RS=750878896;Pangolin=ENSG00000138376.11|-7:0.0|46:-0.0
chr2	214792387	482822	T	C	.	.	ALLELEID=472719;CLNDN=Hereditary_cancer-predisposing_syndrome;CLNDISDB=MONDO:MONDO:0015356,MedGen:C0027672,Orphanet:ORPHA140162,SNOMED_CT:699346009;CLNHGVS=NC_000002.12:g.214792387T>C;CLNREVSTAT=criteria_provided,_single_submitter;CLNSIG=Uncertain_significance;CLNVC=single_nucleotide_variant;CLNVCSO=SO:0001483;GENEINFO=BARD1:580;MC=SO:0001583|missense_variant,SO:0001619|non-coding_transcript_variant,SO:0001627|intron_variant;ORIGIN=1;RS=750878896;Pangolin=ENSG00000138376.11|-7:0.0|46:-0.0
chr2	214792390	859193	A	G	.	.	ALLELEID=825706;CLNDN=Familial_cancer_of_breast;CLNDISDB=MONDO:MONDO:0016419,MedGen:C0346153,OMIM:114480,Orphanet:ORPHA227535,SNOMED_CT:254843006;CLNHGVS=NC_000002.12:g.214792390A>G;CLNREVSTAT=criteria_provided,_single_submitter;CLNSIG=Uncertain_significance;CLNVC=single_nucleotide_variant;CLNVCSO=SO:0001483;GENEINFO=BARD1:580;MC=SO:0001583|missense_variant,SO:0001619|non-coding_transcript_variant,SO:0001627|intron_variant;ORIGIN=1;Pangolin=ENSG00000138376.11|43:0.0|43:-0.0
chr2	214792392	1052200	G	A	.	.	ALLELEID=1041043;CLNDN=Familial_cancer_of_breast;CLNDISDB=MONDO:MONDO:0016419,MedGen:C0346153,OMIM:114480,Orphanet:ORPHA227535,SNOMED_CT:254843006;CLNHGVS=NC_000002.12:g.214792392G>A;CLNREVSTAT=criteria_provided,_single_submitter;CLNSIG=Uncertain_significance;CLNVC=single_nucleotide_variant;CLNVCSO=SO:0001483;GENEINFO=BARD1:580;MC=SO:0001583|missense_variant,SO:0001619|non-coding_transcript_variant,SO:0001627|intron_variant;ORIGIN=1;Pangolin=ENSG00000138376.11|15:0.0|41:-0.0
chr2	214792392	821686	G	C	.	.	ALLELEID=806852;CLNDN=Hereditary_cancer-predisposing_syndrome;CLNDISDB=MONDO:MONDO:0015356,MedGen:C0027672,Orphanet:ORPHA140162,SNOMED_CT:699346009;CLNHGVS=NC_000002.12:g.214792392G>C;CLNREVSTAT=criteria_provided,_single_submitter;CLNSIG=Uncertain_significance;CLNVC=single_nucleotide_variant;CLNVCSO=SO:0001483;GENEINFO=BARD1:580;MC=SO:0001583|missense_variant,SO:0001619|non-coding_transcript_variant,SO:0001627|intron_variant;ORIGIN=1;RS=1574839783;Pangolin=ENSG00000138376.11|5:0.0|41:-0.0
chr2	214792393	821676	C	A	.	.	ALLELEID=806853;CLNDN=Hereditary_cancer-predisposing_syndrome;CLNDISDB=MONDO:MONDO:0015356,MedGen:C0027672,Orphanet:ORPHA140162,SNOMED_CT:699346009;CLNHGVS=NC_000002.12:g.214792393C>A;CLNREVSTAT=criteria_provided,_single_submitter;CLNSIG=Uncertain_significance;CLNVC=single_nucleotide_variant;CLNVCSO=SO:0001483;GENEINFO=BARD1:580;MC=SO:0001583|missense_variant,SO:0001619|non-coding_transcript_variant,SO:0001627|intron_variant;ORIGIN=1;RS=1574839792;Pangolin=ENSG00000138376.11|-13:0.0|14:-0.0
chr2	214792395	187030	G	A	.	.	AF_EXAC=2e-05;ALLELEID=181846;CLNDN=Hereditary_cancer-predisposing_syndrome|Familial_cancer_of_breast|not_provided;CLNDISDB=MONDO:MONDO:0015356,MedGen:C0027672,Orphanet:ORPHA140162,SNOMED_CT:699346009|MONDO:MONDO:0016419,MedGen:C0346153,OMIM:114480,Orphanet:ORPHA227535,SNOMED_CT:254843006|MedGen:CN517202;CLNHGVS=NC_000002.12:g.214792395G>A;CLNREVSTAT=criteria_provided,_multiple_submitters,_no_conflicts;CLNSIG=Uncertain_significance;CLNVC=single_nucleotide_variant;CLNVCSO=SO:0001483;GENEINFO=BARD1:580;MC=SO:0001583|missense_variant,SO:0001619|non-coding_transcript_variant,SO:0001627|intron_variant;ORIGIN=1;RS=780241203;Pangolin=ENSG00000138376.11|50:0.01|50:-0.01
chr2	214792395	482790	G	C	.	.	ALLELEID=472724;CLNDN=Hereditary_cancer-predisposing_syndrome|Familial_cancer_of_breast;CLNDISDB=MONDO:MONDO:0015356,MedGen:C0027672,Orphanet:ORPHA140162,SNOMED_CT:699346009|MONDO:MONDO:0016419,MedGen:C0346153,OMIM:114480,Orphanet:ORPHA227535,SNOMED_CT:254843006;CLNHGVS=NC_000002.12:g.214792395G>C;CLNREVSTAT=criteria_provided,_multiple_submitters,_no_conflicts;CLNSIG=Uncertain_significance;CLNVC=single_nucleotide_variant;CLNVCSO=SO:0001483;GENEINFO=BARD1:580;MC=SO:0001583|missense_variant,SO:0001619|non-coding_transcript_variant,SO:0001627|intron_variant;ORIGIN=1;RS=780241203;Pangolin=ENSG00000138376.11|50:0.03|38:-0.0
chr2	214792398	231778	G	A	.	.	ALLELEID=232437;CLNDN=Hereditary_cancer-predisposing_syndrome|Familial_cancer_of_breast;CLNDISDB=MONDO:MONDO:0015356,MedGen:C0027672,Orphanet:ORPHA140162,SNOMED_CT:699346009|MONDO:MONDO:0016419,MedGen:C0346153,OMIM:114480,Orphanet:ORPHA227535,SNOMED_CT:254843006;CLNHGVS=NC_000002.12:g.214792398G>A;CLNREVSTAT=criteria_provided,_multiple_submitters,_no_conflicts;CLNSIG=Uncertain_significance;CLNVC=single_nucleotide_variant;CLNVCSO=SO:0001483;GENEINFO=BARD1:580;MC=SO:0001583|missense_variant,SO:0001619|non-coding_transcript_variant,SO:0001627|intron_variant;ORIGIN=1;RS=876659356;Pangolin=ENSG00000138376.11|47:0.0|47:-0.01
chr2	214792398	1015028	GTGTAACACACTGGAC	G	.	.	ALLELEID=1003643;CLNDN=Familial_cancer_of_breast;CLNDISDB=MONDO:MONDO:0016419,MedGen:C0346153,OMIM:114480,Orphanet:ORPHA227535,SNOMED_CT:254843006;CLNHGVS=NC_000002.12:g.214792399_214792413del;CLNREVSTAT=criteria_provided,_single_submitter;CLNSIG=Uncertain_significance;CLNVC=Deletion;CLNVCSO=SO:0000159;GENEINFO=BARD1:580;MC=SO:0001619|non-coding_transcript_variant,SO:0001627|intron_variant,SO:0001820|inframe_indel;ORIGIN=1;Pangolin=ENSG00000138376.11|47:0.06|9:-0.0
chr2	214792404	661214	C	A	.	.	ALLELEID=629422;CLNDN=Hereditary_cancer-predisposing_syndrome|Familial_cancer_of_breast;CLNDISDB=MONDO:MONDO:0015356,MedGen:C0027672,Orphanet:ORPHA140162,SNOMED_CT:699346009|MONDO:MONDO:0016419,MedGen:C0346153,OMIM:114480,Orphanet:ORPHA227535,SNOMED_CT:254843006;CLNHGVS=NC_000002.12:g.214792404C>A;CLNREVSTAT=criteria_provided,_multiple_submitters,_no_conflicts;CLNSIG=Uncertain_significance;CLNVC=single_nucleotide_variant;CLNVCSO=SO:0001483;GENEINFO=BARD1:580;MC=SO:0001583|missense_variant,SO:0001619|non-coding_transcript_variant,SO:0001627|intron_variant;ORIGIN=1;RS=1574839860;Pangolin=ENSG00000138376.11|41:0.01|29:-0.0
chr2	214792407	481392	A	G	.	.	ALLELEID=472726;CLNDN=Hereditary_cancer-predisposing_syndrome;CLNDISDB=MONDO:MONDO:0015356,MedGen:C0027672,Orphanet:ORPHA140162,SNOMED_CT:699346009;CLNHGVS=NC_000002.12:g.214792407A>G;CLNREVSTAT=criteria_provided,_single_submitter;CLNSIG=Uncertain_significance;CLNVC=single_nucleotide_variant;CLNVCSO=SO:0001483;GENEINFO=BARD1:580;MC=SO:0001583|missense_variant,SO:0001619|non-coding_transcript_variant,SO:0001627|intron_variant;ORIGIN=1;RS=1553624812;Pangolin=ENSG00000138376.11|38:0.02|38:-0.0
chr2	214792408	142450	C	A	.	.	AF_ESP=8e-05;AF_EXAC=0.00107;AF_TGP=0.0012;ALLELEID=152164;CLNDN=Malignant_tumor_of_breast|Hereditary_cancer-predisposing_syndrome|Familial_cancer_of_breast|not_specified|not_provided;CLNDISDB=MONDO:MONDO:0007254,MedGen:C0006142,SNOMED_CT:254837009|MONDO:MONDO:0015356,MedGen:C0027672,Orphanet:ORPHA140162,SNOMED_CT:699346009|MONDO:MONDO:0016419,MedGen:C0346153,OMIM:114480,Orphanet:ORPHA227535,SNOMED_CT:254843006|MedGen:CN169374|MedGen:CN517202;CLNHGVS=NC_000002.12:g.214792408C>A;CLNREVSTAT=criteria_provided,_conflicting_interpretations;CLNSIG=Conflicting_interpretations_of_pathogenicity;CLNSIGCONF=Benign(4),Likely_benign(2),Uncertain_significance(1);CLNVC=single_nucleotide_variant;CLNVCSO=SO:0001483;CLNVI=Quest_Diagnostics_Nichols_Institute_San_Juan_Capistrano:2844861;GENEINFO=BARD1:580;MC=SO:0001583|missense_variant,SO:0001619|non-coding_transcript_variant,SO:0001627|intron_variant;ORIGIN=1;RS=370359540;Pangolin=ENSG00000138376.11|-28:0.0|37:-0.02
chr2	214792409	490961	T	C	.	.	ALLELEID=483298;CLNDN=Hereditary_cancer-predisposing_syndrome|Familial_cancer_of_breast;CLNDISDB=MONDO:MONDO:0015356,MedGen:C0027672,Orphanet:ORPHA140162,SNOMED_CT:699346009|MONDO:MONDO:0016419,MedGen:C0346153,OMIM:114480,Orphanet:ORPHA227535,SNOMED_CT:254843006;CLNHGVS=NC_000002.12:g.214792409T>C;CLNREVSTAT=criteria_provided,_conflicting_interpretations;CLNSIG=Conflicting_interpretations_of_pathogenicity;CLNSIGCONF=Likely_benign(1),Uncertain_significance(1);CLNVC=single_nucleotide_variant;CLNVCSO=SO:0001483;GENEINFO=BARD1:580;MC=SO:0001619|non-coding_transcript_variant,SO:0001819|synonymous_variant,SO:0001627|intron_variant;ORIGIN=1;RS=786202670;Pangolin=ENSG00000138376.11|36:0.02|-2:-0.0
chr2	214792411	479127	G	C	.	.	ALLELEID=472663;CLNDN=Hereditary_cancer-predisposing_syndrome|Familial_cancer_of_breast;CLNDISDB=MONDO:MONDO:0015356,MedGen:C0027672,Orphanet:ORPHA140162,SNOMED_CT:699346009|MONDO:MONDO:0016419,MedGen:C0346153,OMIM:114480,Orphanet:ORPHA227535,SNOMED_CT:254843006;CLNHGVS=NC_000002.12:g.214792411G>C;CLNREVSTAT=criteria_provided,_multiple_submitters,_no_conflicts;CLNSIG=Uncertain_significance;CLNVC=single_nucleotide_variant;CLNVCSO=SO:0001483;GENEINFO=BARD1:580;MC=SO:0001583|missense_variant,SO:0001619|non-coding_transcript_variant,SO:0001627|intron_variant;ORIGIN=1;RS=376248938;Pangolin=ENSG00000138376.11|-4:0.01|34:-0.0
chr2	214792416	334195	C	A	.	.	ALLELEID=287661;CLNDN=Breast_neoplasm|Hereditary_cancer-predisposing_syndrome|Familial_cancer_of_breast;CLNDISDB=Human_Phenotype_Ontology:HP:0010623,Human_Phenotype_Ontology:HP:0100013,MONDO:MONDO:0021100,MeSH:D001943,MedGen:C1458155,SNOMED_CT:126926005|MONDO:MONDO:0015356,MedGen:C0027672,Orphanet:ORPHA140162,SNOMED_CT:699346009|MONDO:MONDO:0016419,MedGen:C0346153,OMIM:114480,Orphanet:ORPHA227535,SNOMED_CT:254843006;CLNHGVS=NC_000002.12:g.214792416C>A;CLNREVSTAT=criteria_provided,_multiple_submitters,_no_conflicts;CLNSIG=Uncertain_significance;CLNVC=single_nucleotide_variant;CLNVCSO=SO:0001483;CLNVI=Illumina_Clinical_Services_Laboratory,Illumina:81755;GENEINFO=BARD1:580;MC=SO:0001583|missense_variant,SO:0001619|non-coding_transcript_variant,SO:0001627|intron_variant;ORIGIN=1;RS=886055600;Pangolin=ENSG00000138376.11|-9:0.08|29:-0.09
chr2	214792416	821315	C	G	.	.	ALLELEID=806854;CLNDN=Hereditary_cancer-predisposing_syndrome;CLNDISDB=MONDO:MONDO:0015356,MedGen:C0027672,Orphanet:ORPHA140162,SNOMED_CT:699346009;CLNHGVS=NC_000002.12:g.214792416C>G;CLNREVSTAT=criteria_provided,_multiple_submitters,_no_conflicts;CLNSIG=Uncertain_significance;CLNVC=single_nucleotide_variant;CLNVCSO=SO:0001483;GENEINFO=BARD1:580;MC=SO:0001583|missense_variant,SO:0001619|non-coding_transcript_variant,SO:0001627|intron_variant;ORIGIN=1;RS=886055600;Pangolin=ENSG00000138376.11|-9:0.01|29:-0.02
chr2	214792417	630451	C	G	.	.	ALLELEID=616586;CLNDN=Hereditary_cancer-predisposing_syndrome;CLNDISDB=MONDO:MONDO:0015356,MedGen:C0027672,Orphanet:ORPHA140162,SNOMED_CT:699346009;CLNHGVS=NC_000002.12:g.214792417C>G;CLNREVSTAT=criteria_provided,_single_submitter;CLNSIG=Uncertain_significance;CLNVC=single_nucleotide_variant;CLNVCSO=SO:0001483;GENEINFO=BARD1:580;MC=SO:0001583|missense_variant,SO:0001619|non-coding_transcript_variant,SO:0001627|intron_variant;ORIGIN=1;RS=1559437226;Pangolin=ENSG00000138376.11|28:0.01|17:-0.0
chr2	214792419	482808	G	A	.	.	ALLELEID=472660;CLNDN=Hereditary_cancer-predisposing_syndrome;CLNDISDB=MONDO:MONDO:0015356,MedGen:C0027672,Orphanet:ORPHA140162,SNOMED_CT:699346009;CLNHGVS=NC_000002.12:g.214792419G>A;CLNREVSTAT=criteria_provided,_multiple_submitters,_no_conflicts;CLNSIG=Uncertain_significance;CLNVC=single_nucleotide_variant;CLNVCSO=SO:0001483;GENEINFO=BARD1:580;MC=SO:0001583|missense_variant,SO:0001619|non-coding_transcript_variant,SO:0001627|intron_variant;ORIGIN=1;RS=1553624824;Pangolin=ENSG00000138376.11|26:0.02|14:-0.0
chr2	214792425	1047159	A	G	.	.	ALLELEID=1024122;CLNDN=Familial_cancer_of_breast;CLNDISDB=MONDO:MONDO:0016419,MedGen:C0346153,OMIM:114480,Orphanet:ORPHA227535,SNOMED_CT:254843006;CLNHGVS=NC_000002.12:g.214792425A>G;CLNREVSTAT=criteria_provided,_single_submitter;CLNSIG=Uncertain_significance;CLNVC=single_nucleotide_variant;CLNVCSO=SO:0001483;GENEINFO=BARD1:580;MC=SO:0001583|missense_variant,SO:0001619|non-coding_transcript_variant,SO:0001627|intron_variant;ORIGIN=1;Pangolin=ENSG00000138376.11|22:0.0|20:-0.04
chr2	214792426	629071	T	C	.	.	ALLELEID=616587;CLNDN=Hereditary_cancer-predisposing_syndrome|Familial_cancer_of_breast;CLNDISDB=MONDO:MONDO:0015356,MedGen:C0027672,Orphanet:ORPHA140162,SNOMED_CT:699346009|MONDO:MONDO:0016419,MedGen:C0346153,OMIM:114480,Orphanet:ORPHA227535,SNOMED_CT:254843006;CLNHGVS=NC_000002.12:g.214792426T>C;CLNREVSTAT=criteria_provided,_multiple_submitters,_no_conflicts;CLNSIG=Uncertain_significance;CLNVC=single_nucleotide_variant;CLNVCSO=SO:0001483;GENEINFO=BARD1:580;MC=SO:0001583|missense_variant,SO:0001619|non-coding_transcript_variant,SO:0001627|intron_variant;ORIGIN=1;RS=1436521124;Pangolin=ENSG00000138376.11|19:0.02|7:-0.0
chr2	214792428	421438	C	G	.	.	ALLELEID=405598;CLNDN=Hereditary_cancer-predisposing_syndrome|Familial_cancer_of_breast|not_specified|not_provided;CLNDISDB=MONDO:MONDO:0015356,MedGen:C0027672,Orphanet:ORPHA140162,SNOMED_CT:699346009|MONDO:MONDO:0016419,MedGen:C0346153,OMIM:114480,Orphanet:ORPHA227535,SNOMED_CT:254843006|MedGen:CN169374|MedGen:CN517202;CLNHGVS=NC_000002.12:g.214792428C>G;CLNREVSTAT=criteria_provided,_multiple_submitters,_no_conflicts;CLNSIG=Uncertain_significance;CLNVC=single_nucleotide_variant;CLNVCSO=SO:0001483;GENEINFO=BARD1:580;MC=SO:0001583|missense_variant,SO:0001619|non-coding_transcript_variant,SO:0001627|intron_variant;ORIGIN=1;RS=199780731;Pangolin=ENSG00000138376.11|17:0.03|5:-0.0
chr2	214792428	371950	C	T	.	.	AF_EXAC=3e-05;AF_TGP=0.0002;ALLELEID=358704;CLNDN=Hereditary_breast_and_ovarian_cancer_syndrome|Hereditary_cancer-predisposing_syndrome|Familial_cancer_of_breast;CLNDISDB=MONDO:MONDO:0003582,MeSH:D061325,MedGen:C0677776,OMIM:PS604370,Orphanet:ORPHA145|MONDO:MONDO:0015356,MedGen:C0027672,Orphanet:ORPHA140162,SNOMED_CT:699346009|MONDO:MONDO:0016419,MedGen:C0346153,OMIM:114480,Orphanet:ORPHA227535,SNOMED_CT:254843006;CLNHGVS=NC_000002.12:g.214792428C>T;CLNREVSTAT=criteria_provided,_multiple_submitters,_no_conflicts;CLNSIG=Uncertain_significance;CLNVC=single_nucleotide_variant;CLNVCSO=SO:0001483;GENEINFO=BARD1:580;MC=SO:0001583|missense_variant,SO:0001619|non-coding_transcript_variant,SO:0001627|intron_variant;ORIGIN=1;RS=199780731;Pangolin=ENSG00000138376.11|17:0.02|5:-0.0
chr2	214792429	937885	A	G	.	.	ALLELEID=931130;CLNDN=Familial_cancer_of_breast;CLNDISDB=MONDO:MONDO:0016419,MedGen:C0346153,OMIM:114480,Orphanet:ORPHA227535,SNOMED_CT:254843006;CLNHGVS=NC_000002.12:g.214792429A>G;CLNREVSTAT=criteria_provided,_single_submitter;CLNSIG=Uncertain_significance;CLNVC=single_nucleotide_variant;CLNVCSO=SO:0001483;GENEINFO=BARD1:580;MC=SO:0001583|missense_variant,SO:0001619|non-coding_transcript_variant,SO:0001627|intron_variant;ORIGIN=1;Pangolin=ENSG00000138376.11|16:0.05|-22:-0.0
chr2	214792432	659870	C	G	.	.	ALLELEID=629423;CLNDN=Familial_cancer_of_breast;CLNDISDB=MONDO:MONDO:0016419,MedGen:C0346153,OMIM:114480,Orphanet:ORPHA227535,SNOMED_CT:254843006;CLNHGVS=NC_000002.12:g.214792432C>G;CLNREVSTAT=criteria_provided,_single_submitter;CLNSIG=Uncertain_significance;CLNVC=single_nucleotide_variant;CLNVCSO=SO:0001483;GENEINFO=BARD1:580;MC=SO:0001583|missense_variant,SO:0001619|non-coding_transcript_variant,SO:0001627|intron_variant;ORIGIN=1;RS=1574839978;Pangolin=ENSG00000138376.11|1:0.0|13:-0.04
chr2	214792434	923318	C	T	.	.	ALLELEID=908700;CLNDN=Hereditary_cancer-predisposing_syndrome;CLNDISDB=MONDO:MONDO:0015356,MedGen:C0027672,Orphanet:ORPHA140162,SNOMED_CT:699346009;CLNHGVS=NC_000002.12:g.214792434C>T;CLNREVSTAT=criteria_provided,_single_submitter;CLNSIG=Uncertain_significance;CLNVC=single_nucleotide_variant;CLNVCSO=SO:0001483;GENEINFO=BARD1:580;MC=SO:0001583|missense_variant,SO:0001619|non-coding_transcript_variant,SO:0001627|intron_variant;ORIGIN=1;Pangolin=ENSG00000138376.11|11:0.06|-1:-0.01
chr2	214792435	923985	T	A	.	.	ALLELEID=908701;CLNDN=Hereditary_cancer-predisposing_syndrome;CLNDISDB=MONDO:MONDO:0015356,MedGen:C0027672,Orphanet:ORPHA140162,SNOMED_CT:699346009;CLNHGVS=NC_000002.12:g.214792435T>A;CLNREVSTAT=criteria_provided,_single_submitter;CLNSIG=Uncertain_significance;CLNVC=single_nucleotide_variant;CLNVCSO=SO:0001483;GENEINFO=BARD1:580;MC=SO:0001583|missense_variant,SO:0001619|non-coding_transcript_variant,SO:0001627|intron_variant;ORIGIN=1;Pangolin=ENSG00000138376.11|10:0.02|10:-0.02
chr2	214792438	577779	C	G	.	.	ALLELEID=560875;CLNDN=Familial_cancer_of_breast;CLNDISDB=MONDO:MONDO:0016419,MedGen:C0346153,OMIM:114480,Orphanet:ORPHA227535,SNOMED_CT:254843006;CLNHGVS=NC_000002.12:g.214792438C>G;CLNREVSTAT=criteria_provided,_single_submitter;CLNSIG=Uncertain_significance;CLNVC=single_nucleotide_variant;CLNVCSO=SO:0001483;GENEINFO=BARD1:580;MC=SO:0001583|missense_variant,SO:0001619|non-coding_transcript_variant,SO:0001627|intron_variant;ORIGIN=1;RS=1559437285;Pangolin=ENSG00000138376.11|7:0.05|-5:-0.0
chr2	214792438	937265	C	T	.	.	ALLELEID=931131;CLNDN=Familial_cancer_of_breast;CLNDISDB=MONDO:MONDO:0016419,MedGen:C0346153,OMIM:114480,Orphanet:ORPHA227535,SNOMED_CT:254843006;CLNHGVS=NC_000002.12:g.214792438C>T;CLNREVSTAT=criteria_provided,_single_submitter;CLNSIG=Uncertain_significance;CLNVC=single_nucleotide_variant;CLNVCSO=SO:0001483;GENEINFO=BARD1:580;MC=SO:0001583|missense_variant,SO:0001619|non-coding_transcript_variant,SO:0001627|intron_variant;ORIGIN=1;Pangolin=ENSG00000138376.11|7:0.05|7:-0.0
chr2	214792440	234046	C	A	.	.	ALLELEID=232438;CLNDN=Hereditary_cancer-predisposing_syndrome|Familial_cancer_of_breast;CLNDISDB=MONDO:MONDO:0015356,MedGen:C0027672,Orphanet:ORPHA140162,SNOMED_CT:699346009|MONDO:MONDO:0016419,MedGen:C0346153,OMIM:114480,Orphanet:ORPHA227535,SNOMED_CT:254843006;CLNHGVS=NC_000002.12:g.214792440C>A;CLNREVSTAT=criteria_provided,_multiple_submitters,_no_conflicts;CLNSIG=Uncertain_significance;CLNVC=single_nucleotide_variant;CLNVCSO=SO:0001483;GENEINFO=BARD1:580;MC=SO:0001583|missense_variant,SO:0001619|non-coding_transcript_variant,SO:0001627|intron_variant;ORIGIN=1;RS=876658459;Pangolin=ENSG00000138376.11|-7:0.02|5:-0.01
chr2	214792440	230241	C	G	.	.	ALLELEID=232439;CLNDN=Hereditary_cancer-predisposing_syndrome|Familial_cancer_of_breast;CLNDISDB=MONDO:MONDO:0015356,MedGen:C0027672,Orphanet:ORPHA140162,SNOMED_CT:699346009|MONDO:MONDO:0016419,MedGen:C0346153,OMIM:114480,Orphanet:ORPHA227535,SNOMED_CT:254843006;CLNHGVS=NC_000002.12:g.214792440C>G;CLNREVSTAT=criteria_provided,_multiple_submitters,_no_conflicts;CLNSIG=Uncertain_significance;CLNVC=single_nucleotide_variant;CLNVCSO=SO:0001483;GENEINFO=BARD1:580;MC=SO:0001583|missense_variant,SO:0001619|non-coding_transcript_variant,SO:0001627|intron_variant;ORIGIN=1;RS=876658459;Pangolin=ENSG00000138376.11|5:0.03|-33:-0.0
chr2	214792440	482770	C	T	.	.	ALLELEID=472668;CLNDN=Hereditary_cancer-predisposing_syndrome|Familial_cancer_of_breast;CLNDISDB=MONDO:MONDO:0015356,MedGen:C0027672,Orphanet:ORPHA140162,SNOMED_CT:699346009|MONDO:MONDO:0016419,MedGen:C0346153,OMIM:114480,Orphanet:ORPHA227535,SNOMED_CT:254843006;CLNHGVS=NC_000002.12:g.214792440C>T;CLNREVSTAT=criteria_provided,_multiple_submitters,_no_conflicts;CLNSIG=Uncertain_significance;CLNVC=single_nucleotide_variant;CLNVCSO=SO:0001483;GENEINFO=BARD1:580;MC=SO:0001583|missense_variant,SO:0001619|non-coding_transcript_variant,SO:0001627|intron_variant;ORIGIN=1;RS=876658459;Pangolin=ENSG00000138376.11|-7:0.01|5:-0.0
chr2	214792441	649779	A	C	.	.	ALLELEID=629424;CLNDN=Familial_cancer_of_breast;CLNDISDB=MONDO:MONDO:0016419,MedGen:C0346153,OMIM:114480,Orphanet:ORPHA227535,SNOMED_CT:254843006;CLNHGVS=NC_000002.12:g.214792441A>C;CLNREVSTAT=criteria_provided,_single_submitter;CLNSIG=Uncertain_significance;CLNVC=single_nucleotide_variant;CLNVCSO=SO:0001483;GENEINFO=BARD1:580;MC=SO:0001583|missense_variant,SO:0001619|non-coding_transcript_variant,SO:0001627|intron_variant;ORIGIN=1;RS=1574840055;Pangolin=ENSG00000138376.11|4:0.07|-8:-0.0
chr2	214792444	481400	T	C	.	.	ALLELEID=472670;CLNDN=Hereditary_cancer-predisposing_syndrome;CLNDISDB=MONDO:MONDO:0015356,MedGen:C0027672,Orphanet:ORPHA140162,SNOMED_CT:699346009;CLNHGVS=NC_000002.12:g.214792444T>C;CLNREVSTAT=criteria_provided,_single_submitter;CLNSIG=Uncertain_significance;CLNVC=single_nucleotide_variant;CLNVCSO=SO:0001483;GENEINFO=BARD1:580;MC=SO:0001583|missense_variant,SO:0001619|non-coding_transcript_variant,SO:0001627|intron_variant;ORIGIN=1;RS=1553624840;Pangolin=ENSG00000138376.11|1:0.06|-11:-0.0
chr2	214792448	485312	T	G	.	.	ALLELEID=472672;CLNDN=Hereditary_cancer-predisposing_syndrome|Familial_cancer_of_breast;CLNDISDB=MONDO:MONDO:0015356,MedGen:C0027672,Orphanet:ORPHA140162,SNOMED_CT:699346009|MONDO:MONDO:0016419,MedGen:C0346153,OMIM:114480,Orphanet:ORPHA227535,SNOMED_CT:254843006;CLNHGVS=NC_000002.12:g.214792448T>G;CLNREVSTAT=criteria_provided,_multiple_submitters,_no_conflicts;CLNSIG=Uncertain_significance;CLNVC=single_nucleotide_variant;CLNVCSO=SO:0001483;GENEINFO=BARD1:580;MC=SO:0001627|intron_variant;ORIGIN=1;RS=1329481396;Pangolin=ENSG00000138376.11|-3:0.11|-15:-0.01
chr2	214792448	628019	TTAAAA	T	.	.	ALLELEID=619113;CLNDN=Hereditary_cancer-predisposing_syndrome;CLNDISDB=MONDO:MONDO:0015356,MedGen:C0027672,Orphanet:ORPHA140162,SNOMED_CT:699346009;CLNHGVS=NC_000002.12:g.214792452_214792456del;CLNREVSTAT=criteria_provided,_single_submitter;CLNSIG=Uncertain_significance;CLNVC=Deletion;CLNVCSO=SO:0000159;GENEINFO=BARD1:580;MC=SO:0001627|intron_variant;ORIGIN=1;RS=1559437347;Pangolin=ENSG00000138376.11|-3:0.05|-41:-0.0
chr2	214792449	820826	T	A	.	.	ALLELEID=815233;CLNDN=Hereditary_cancer-predisposing_syndrome;CLNDISDB=MONDO:MONDO:0015356,MedGen:C0027672,Orphanet:ORPHA140162,SNOMED_CT:699346009;CLNHGVS=NC_000002.12:g.214792449T>A;CLNREVSTAT=criteria_provided,_single_submitter;CLNSIG=Uncertain_significance;CLNVC=single_nucleotide_variant;CLNVCSO=SO:0001483;GENEINFO=BARD1:580;MC=SO:0001627|intron_variant;ORIGIN=1;RS=1574840094;Pangolin=ENSG00000138376.11|-16:0.03|-4:-0.02
chr2	214792451	854642	A	T	.	.	ALLELEID=850839;CLNDN=Familial_cancer_of_breast;CLNDISDB=MONDO:MONDO:0016419,MedGen:C0346153,OMIM:114480,Orphanet:ORPHA227535,SNOMED_CT:254843006;CLNHGVS=NC_000002.12:g.214792451A>T;CLNREVSTAT=criteria_provided,_single_submitter;CLNSIG=Uncertain_significance;CLNVC=single_nucleotide_variant;CLNVCSO=SO:0001483;GENEINFO=BARD1:580;MC=SO:0001627|intron_variant;ORIGIN=1;Pangolin=ENSG00000138376.11|-44:0.0|-6:-0.11
chr2	214792453	421454	A	G	.	.	ALLELEID=405599;CLNDN=Familial_cancer_of_breast|not_provided;CLNDISDB=MONDO:MONDO:0016419,MedGen:C0346153,OMIM:114480,Orphanet:ORPHA227535,SNOMED_CT:254843006|MedGen:CN517202;CLNHGVS=NC_000002.12:g.214792453A>G;CLNREVSTAT=criteria_provided,_multiple_submitters,_no_conflicts;CLNSIG=Uncertain_significance;CLNVC=single_nucleotide_variant;CLNVCSO=SO:0001483;GENEINFO=BARD1:580;MC=SO:0001627|intron_variant;ORIGIN=1;RS=1064795148;Pangolin=ENSG00000138376.11|-20:0.0|-8:-0.06
chr2	214792458	334196	TAA	T	.	.	ALLELEID=285273;CLNDN=Breast_neoplasm|Hereditary_cancer-predisposing_syndrome;CLNDISDB=Human_Phenotype_Ontology:HP:0010623,Human_Phenotype_Ontology:HP:0100013,MONDO:MONDO:0021100,MeSH:D001943,MedGen:C1458155,SNOMED_CT:126926005|MONDO:MONDO:0015356,MedGen:C0027672,Orphanet:ORPHA140162,SNOMED_CT:699346009;CLNHGVS=NC_000002.12:g.214792473_214792474del;CLNREVSTAT=criteria_provided,_conflicting_interpretations;CLNSIG=Conflicting_interpretations_of_pathogenicity;CLNSIGCONF=Likely_benign(1),Uncertain_significance(1);CLNVC=Deletion;CLNVCSO=SO:0000159;CLNVI=Illumina_Clinical_Services_Laboratory,Illumina:610756;GENEINFO=BARD1:580;MC=SO:0001627|intron_variant;ORIGIN=1;RS=56130510;Pangolin=ENSG00000138376.11|-13:0.03|-25:-0.0
chr2	214792459	334197	A	G	.	.	ALLELEID=287665;CLNDN=Hereditary_cancer-predisposing_syndrome|Familial_cancer_of_breast;CLNDISDB=MONDO:MONDO:0015356,MedGen:C0027672,Orphanet:ORPHA140162,SNOMED_CT:699346009|MONDO:MONDO:0016419,MedGen:C0346153,OMIM:114480,Orphanet:ORPHA227535,SNOMED_CT:254843006;CLNHGVS=NC_000002.12:g.214792459A>G;CLNREVSTAT=criteria_provided,_conflicting_interpretations;CLNSIG=Conflicting_interpretations_of_pathogenicity;CLNSIGCONF=Likely_benign(1),Uncertain_significance(1);CLNVC=single_nucleotide_variant;CLNVCSO=SO:0001483;CLNVI=Illumina_Clinical_Services_Laboratory,Illumina:598961;GENEINFO=BARD1:580;MC=SO:0001627|intron_variant;ORIGIN=1;RS=775103922;Pangolin=ENSG00000138376.11|-14:0.03|-26:-0.0
chr2	214792461	629882	A	T	.	.	AF_EXAC=4e-05;ALLELEID=619121;CLNDN=Hereditary_cancer-predisposing_syndrome;CLNDISDB=MONDO:MONDO:0015356,MedGen:C0027672,Orphanet:ORPHA140162,SNOMED_CT:699346009;CLNHGVS=NC_000002.12:g.214792461A>T;CLNREVSTAT=criteria_provided,_single_submitter;CLNSIG=Uncertain_significance;CLNVC=single_nucleotide_variant;CLNVCSO=SO:0001483;GENEINFO=BARD1:580;MC=SO:0001627|intron_variant;ORIGIN=1;RS=763760515;Pangolin=ENSG00000138376.11|-28:0.0|-16:-0.09
chr2	214797048	334198	C	T	.	.	ALLELEID=287667;CLNDN=Hereditary_cancer-predisposing_syndrome|Familial_cancer_of_breast|not_specified;CLNDISDB=MONDO:MONDO:0015356,MedGen:C0027672,Orphanet:ORPHA140162,SNOMED_CT:699346009|MONDO:MONDO:0016419,MedGen:C0346153,OMIM:114480,Orphanet:ORPHA227535,SNOMED_CT:254843006|MedGen:CN169374;CLNHGVS=NC_000002.12:g.214797048C>T;CLNREVSTAT=criteria_provided,_conflicting_interpretations;CLNSIG=Conflicting_interpretations_of_pathogenicity;CLNSIGCONF=Likely_benign(2),Uncertain_significance(1);CLNVC=single_nucleotide_variant;CLNVCSO=SO:0001483;CLNVI=Illumina_Clinical_Services_Laboratory,Illumina:805724;GENEINFO=BARD1:580;MC=SO:0001627|intron_variant;ORIGIN=1;RS=886055601;Pangolin=ENSG00000138376.11|9:0.0|13:-0.01
chr2	214797052	629816	A	C	.	.	ALLELEID=619127;CLNDN=Hereditary_cancer-predisposing_syndrome|Familial_cancer_of_breast;CLNDISDB=MONDO:MONDO:0015356,MedGen:C0027672,Orphanet:ORPHA140162,SNOMED_CT:699346009|MONDO:MONDO:0016419,MedGen:C0346153,OMIM:114480,Orphanet:ORPHA227535,SNOMED_CT:254843006;CLNHGVS=NC_000002.12:g.214797052A>C;CLNREVSTAT=criteria_provided,_multiple_submitters,_no_conflicts;CLNSIG=Uncertain_significance;CLNVC=single_nucleotide_variant;CLNVCSO=SO:0001483;GENEINFO=BARD1:580;MC=SO:0001627|intron_variant;ORIGIN=1;RS=1559441723;Pangolin=ENSG00000138376.11|5:0.08|9:-0.02
chr2	214797052	230793	ATTAC	A	.	.	ALLELEID=232441;CLNDN=Hereditary_cancer-predisposing_syndrome|Familial_cancer_of_breast;CLNDISDB=MONDO:MONDO:0015356,MedGen:C0027672,Orphanet:ORPHA140162,SNOMED_CT:699346009|MONDO:MONDO:0016419,MedGen:C0346153,OMIM:114480,Orphanet:ORPHA227535,SNOMED_CT:254843006;CLNHGVS=NC_000002.12:g.214797053_214797056TTAC[1];CLNREVSTAT=criteria_provided,_multiple_submitters,_no_conflicts;CLNSIG=Uncertain_significance;CLNVC=Microsatellite;CLNVCSO=SO:0000289;CLNVI=Invitae:2179509;GENEINFO=BARD1:580;MC=SO:0001575|splice_donor_variant,SO:0001627|intron_variant;ORIGIN=1;RS=876658777;Pangolin=ENSG00000138376.11|13:0.1|9:-0.57
chr2	214797056	481361	C	T	.	.	ALLELEID=472664;CLNDN=Hereditary_cancer-predisposing_syndrome;CLNDISDB=MONDO:MONDO:0015356,MedGen:C0027672,Orphanet:ORPHA140162,SNOMED_CT:699346009;CLNHGVS=NC_000002.12:g.214797056C>T;CLNREVSTAT=criteria_provided,_single_submitter;CLNSIG=Uncertain_significance;CLNVC=single_nucleotide_variant;CLNVCSO=SO:0001483;GENEINFO=BARD1:580;MC=SO:0001627|intron_variant;ORIGIN=1;RS=1474711259;Pangolin=ENSG00000138376.11|9:0.08|5:-0.65
chr2	214797057	925513	T	C	.	.	ALLELEID=915566;CLNDN=Hereditary_cancer-predisposing_syndrome;CLNDISDB=MONDO:MONDO:0015356,MedGen:C0027672,Orphanet:ORPHA140162,SNOMED_CT:699346009;CLNHGVS=NC_000002.12:g.214797057T>C;CLNREVSTAT=criteria_provided,_single_submitter;CLNSIG=Uncertain_significance;CLNVC=single_nucleotide_variant;CLNVCSO=SO:0001483;GENEINFO=BARD1:580;MC=SO:0001627|intron_variant;ORIGIN=1;Pangolin=ENSG00000138376.11|0:0.06|4:-0.18
chr2	214797058	1018443	T	C	.	.	ALLELEID=1003644;CLNDN=Familial_cancer_of_breast;CLNDISDB=MONDO:MONDO:0016419,MedGen:C0346153,OMIM:114480,Orphanet:ORPHA227535,SNOMED_CT:254843006;CLNHGVS=NC_000002.12:g.214797058T>C;CLNREVSTAT=criteria_provided,_single_submitter;CLNSIG=Uncertain_significance;CLNVC=single_nucleotide_variant;CLNVCSO=SO:0001483;GENEINFO=BARD1:580;MC=SO:0001627|intron_variant;ORIGIN=1;Pangolin=ENSG00000138376.11|7:0.0|3:-0.01
chr2	214797064	419566	C	A	.	.	ALLELEID=405600;CLNDN=Hereditary_cancer-predisposing_syndrome|Familial_cancer_of_breast|not_specified|not_provided;CLNDISDB=MONDO:MONDO:0015356,MedGen:C0027672,Orphanet:ORPHA140162,SNOMED_CT:699346009|MONDO:MONDO:0016419,MedGen:C0346153,OMIM:114480,Orphanet:ORPHA227535,SNOMED_CT:254843006|MedGen:CN169374|MedGen:CN517202;CLNHGVS=NC_000002.12:g.214797064C>A;CLNREVSTAT=criteria_provided,_multiple_submitters,_no_conflicts;CLNSIG=Uncertain_significance;CLNVC=single_nucleotide_variant;CLNVCSO=SO:0001483;GENEINFO=BARD1:580;MC=SO:0001583|missense_variant,SO:0001619|non-coding_transcript_variant,SO:0001627|intron_variant;ORIGIN=1;RS=1064793959;Pangolin=ENSG00000138376.11|-3:0.0|1:-0.0
chr2	214797064	406717	CAGA	C	.	.	ALLELEID=392466;CLNDN=Familial_cancer_of_breast;CLNDISDB=MONDO:MONDO:0016419,MedGen:C0346153,OMIM:114480,Orphanet:ORPHA227535,SNOMED_CT:254843006;CLNHGVS=NC_000002.12:g.214797065_214797067AGA[1];CLNREVSTAT=criteria_provided,_single_submitter;CLNSIG=Uncertain_significance;CLNVC=Microsatellite;CLNVCSO=SO:0000289;GENEINFO=BARD1:580;MC=SO:0001619|non-coding_transcript_variant,SO:0001822|inframe_deletion,SO:0001627|intron_variant;ORIGIN=1;RS=1060501268;Pangolin=ENSG00000138376.11|4:0.0|53:-0.05
chr2	214797065	406789	A	C	.	.	ALLELEID=392342;CLNDN=Hereditary_cancer-predisposing_syndrome|Familial_cancer_of_breast;CLNDISDB=MONDO:MONDO:0015356,MedGen:C0027672,Orphanet:ORPHA140162,SNOMED_CT:699346009|MONDO:MONDO:0016419,MedGen:C0346153,OMIM:114480,Orphanet:ORPHA227535,SNOMED_CT:254843006;CLNHGVS=NC_000002.12:g.214797065A>C;CLNREVSTAT=criteria_provided,_multiple_submitters,_no_conflicts;CLNSIG=Uncertain_significance;CLNVC=single_nucleotide_variant;CLNVCSO=SO:0001483;GENEINFO=BARD1:580;MC=SO:0001583|missense_variant,SO:0001619|non-coding_transcript_variant,SO:0001627|intron_variant;ORIGIN=1;RS=1060501308;Pangolin=ENSG00000138376.11|0:0.34|-4:-0.02
chr2	214797065	489667	A	T	.	.	ALLELEID=482361;CLNDN=Hereditary_cancer-predisposing_syndrome|not_provided;CLNDISDB=MONDO:MONDO:0015356,MedGen:C0027672,Orphanet:ORPHA140162,SNOMED_CT:699346009|MedGen:CN517202;CLNHGVS=NC_000002.12:g.214797065A>T;CLNREVSTAT=criteria_provided,_multiple_submitters,_no_conflicts;CLNSIG=Uncertain_significance;CLNVC=single_nucleotide_variant;CLNVCSO=SO:0001483;GENEINFO=BARD1:580;MC=SO:0001583|missense_variant,SO:0001619|non-coding_transcript_variant,SO:0001627|intron_variant;ORIGIN=1;RS=1060501308;Pangolin=ENSG00000138376.11|-4:0.02|0:-0.0
chr2	214797067	1044805	A	G	.	.	ALLELEID=1024123;CLNDN=Familial_cancer_of_breast;CLNDISDB=MONDO:MONDO:0016419,MedGen:C0346153,OMIM:114480,Orphanet:ORPHA227535,SNOMED_CT:254843006;CLNHGVS=NC_000002.12:g.214797067A>G;CLNREVSTAT=criteria_provided,_single_submitter;CLNSIG=Uncertain_significance;CLNVC=single_nucleotide_variant;CLNVCSO=SO:0001483;GENEINFO=BARD1:580;MC=SO:0001583|missense_variant,SO:0001619|non-coding_transcript_variant,SO:0001627|intron_variant;ORIGIN=1;Pangolin=ENSG00000138376.11|-2:0.0|50:-0.01
chr2	214797072	947919	G	C	.	.	ALLELEID=922565;CLNDN=Familial_cancer_of_breast;CLNDISDB=MONDO:MONDO:0016419,MedGen:C0346153,OMIM:114480,Orphanet:ORPHA227535,SNOMED_CT:254843006;CLNHGVS=NC_000002.12:g.214797072G>C;CLNREVSTAT=criteria_provided,_single_submitter;CLNSIG=Uncertain_significance;CLNVC=single_nucleotide_variant;CLNVCSO=SO:0001483;GENEINFO=BARD1:580;MC=SO:0001583|missense_variant,SO:0001619|non-coding_transcript_variant,SO:0001627|intron_variant;ORIGIN=1;Pangolin=ENSG00000138376.11|45:0.01|-11:-0.01
chr2	214797075	481397	C	G	.	.	ALLELEID=472730;CLNDN=Hereditary_cancer-predisposing_syndrome|Familial_cancer_of_breast;CLNDISDB=MONDO:MONDO:0015356,MedGen:C0027672,Orphanet:ORPHA140162,SNOMED_CT:699346009|MONDO:MONDO:0016419,MedGen:C0346153,OMIM:114480,Orphanet:ORPHA227535,SNOMED_CT:254843006;CLNHGVS=NC_000002.12:g.214797075C>G;CLNREVSTAT=criteria_provided,_multiple_submitters,_no_conflicts;CLNSIG=Uncertain_significance;CLNVC=single_nucleotide_variant;CLNVCSO=SO:0001483;GENEINFO=BARD1:580;MC=SO:0001583|missense_variant,SO:0001619|non-coding_transcript_variant,SO:0001627|intron_variant;ORIGIN=1;RS=1385746925;Pangolin=ENSG00000138376.11|42:0.01|-18:-0.0
chr2	214797080	820441	A	G	.	.	ALLELEID=806857;CLNDN=Hereditary_cancer-predisposing_syndrome;CLNDISDB=MONDO:MONDO:0015356,MedGen:C0027672,Orphanet:ORPHA140162,SNOMED_CT:699346009;CLNHGVS=NC_000002.12:g.214797080A>G;CLNREVSTAT=criteria_provided,_single_submitter;CLNSIG=Uncertain_significance;CLNVC=single_nucleotide_variant;CLNVCSO=SO:0001483;GENEINFO=BARD1:580;MC=SO:0001583|missense_variant,SO:0001619|non-coding_transcript_variant,SO:0001627|intron_variant;ORIGIN=1;RS=1574847280;Pangolin=ENSG00000138376.11|37:0.03|2:-0.0
chr2	214797088	216439	A	G	.	.	AF_EXAC=1e-05;ALLELEID=212141;CLNDN=Hereditary_cancer-predisposing_syndrome|Familial_cancer_of_breast;CLNDISDB=MONDO:MONDO:0015356,MedGen:C0027672,Orphanet:ORPHA140162,SNOMED_CT:699346009|MONDO:MONDO:0016419,MedGen:C0346153,OMIM:114480,Orphanet:ORPHA227535,SNOMED_CT:254843006;CLNHGVS=NC_000002.12:g.214797088A>G;CLNREVSTAT=criteria_provided,_multiple_submitters,_no_conflicts;CLNSIG=Uncertain_significance;CLNVC=single_nucleotide_variant;CLNVCSO=SO:0001483;GENEINFO=BARD1:580;MC=SO:0001583|missense_variant,SO:0001619|non-coding_transcript_variant,SO:0001627|intron_variant;ORIGIN=1;RS=748828467;Pangolin=ENSG00000138376.11|29:0.01|29:-0.0
chr2	214797090	406737	A	C	.	.	ALLELEID=392679;CLNDN=Familial_cancer_of_breast;CLNDISDB=MONDO:MONDO:0016419,MedGen:C0346153,OMIM:114480,Orphanet:ORPHA227535,SNOMED_CT:254843006;CLNHGVS=NC_000002.12:g.214797090A>C;CLNREVSTAT=criteria_provided,_single_submitter;CLNSIG=Uncertain_significance;CLNVC=single_nucleotide_variant;CLNVCSO=SO:0001483;GENEINFO=BARD1:580;MC=SO:0001583|missense_variant,SO:0001619|non-coding_transcript_variant,SO:0001627|intron_variant;ORIGIN=1;RS=1060501281;Pangolin=ENSG00000138376.11|27:0.0|27:-0.01
chr2	214797091	482832	C	G	.	.	AF_EXAC=1e-05;ALLELEID=472734;CLNDN=Hereditary_cancer-predisposing_syndrome|Familial_cancer_of_breast;CLNDISDB=MONDO:MONDO:0015356,MedGen:C0027672,Orphanet:ORPHA140162,SNOMED_CT:699346009|MONDO:MONDO:0016419,MedGen:C0346153,OMIM:114480,Orphanet:ORPHA227535,SNOMED_CT:254843006;CLNHGVS=NC_000002.12:g.214797091C>G;CLNREVSTAT=criteria_provided,_multiple_submitters,_no_conflicts;CLNSIG=Uncertain_significance;CLNVC=single_nucleotide_variant;CLNVCSO=SO:0001483;GENEINFO=BARD1:580;MC=SO:0001583|missense_variant,SO:0001619|non-coding_transcript_variant,SO:0001627|intron_variant;ORIGIN=1;RS=768089548;Pangolin=ENSG00000138376.11|26:0.02|-34:-0.0
chr2	214797097	482824	G	C	.	.	ALLELEID=472741;CLNDN=Hereditary_cancer-predisposing_syndrome;CLNDISDB=MONDO:MONDO:0015356,MedGen:C0027672,Orphanet:ORPHA140162,SNOMED_CT:699346009;CLNHGVS=NC_000002.12:g.214797097G>C;CLNREVSTAT=criteria_provided,_single_submitter;CLNSIG=Uncertain_significance;CLNVC=single_nucleotide_variant;CLNVCSO=SO:0001483;GENEINFO=BARD1:580;MC=SO:0001583|missense_variant,SO:0001619|non-coding_transcript_variant,SO:0001627|intron_variant;ORIGIN=1;RS=1553625768;Pangolin=ENSG00000138376.11|-36:0.0|20:-0.02
chr2	214797099	406787	C	A	.	.	ALLELEID=392467;CLNDN=Familial_cancer_of_breast;CLNDISDB=MONDO:MONDO:0016419,MedGen:C0346153,OMIM:114480,Orphanet:ORPHA227535,SNOMED_CT:254843006;CLNHGVS=NC_000002.12:g.214797099C>A;CLNREVSTAT=criteria_provided,_single_submitter;CLNSIG=Uncertain_significance;CLNVC=single_nucleotide_variant;CLNVCSO=SO:0001483;GENEINFO=BARD1:580;MC=SO:0001583|missense_variant,SO:0001619|non-coding_transcript_variant,SO:0001627|intron_variant;ORIGIN=1;RS=1060501307;Pangolin=ENSG00000138376.11|18:0.01|-34:-0.0
chr2	214797100	1054397	T	G	.	.	ALLELEID=1041044;CLNDN=Familial_cancer_of_breast;CLNDISDB=MONDO:MONDO:0016419,MedGen:C0346153,OMIM:114480,Orphanet:ORPHA227535,SNOMED_CT:254843006;CLNHGVS=NC_000002.12:g.214797100T>G;CLNREVSTAT=criteria_provided,_single_submitter;CLNSIG=Uncertain_significance;CLNVC=single_nucleotide_variant;CLNVCSO=SO:0001483;GENEINFO=BARD1:580;MC=SO:0001583|missense_variant,SO:0001619|non-coding_transcript_variant,SO:0001627|intron_variant;ORIGIN=1;Pangolin=ENSG00000138376.11|17:0.01|17:-0.01
chr2	214797101	1050218	C	G	.	.	ALLELEID=1037136;CLNDN=Malignant_tumor_of_breast;CLNDISDB=MONDO:MONDO:0007254,MedGen:C0006142,SNOMED_CT:254837009;CLNHGVS=NC_000002.12:g.214797101C>G;CLNREVSTAT=no_assertion_criteria_provided;CLNSIG=Uncertain_significance;CLNVC=single_nucleotide_variant;CLNVCSO=SO:0001483;GENEINFO=BARD1:580;MC=SO:0001583|missense_variant,SO:0001619|non-coding_transcript_variant,SO:0001627|intron_variant;ORIGIN=0;Pangolin=ENSG00000138376.11|-3:0.0|16:-0.02
chr2	214797101	577297	C	T	.	.	ALLELEID=560879;CLNDN=Familial_cancer_of_breast;CLNDISDB=MONDO:MONDO:0016419,MedGen:C0346153,OMIM:114480,Orphanet:ORPHA227535,SNOMED_CT:254843006;CLNHGVS=NC_000002.12:g.214797101C>T;CLNREVSTAT=criteria_provided,_single_submitter;CLNSIG=Uncertain_significance;CLNVC=single_nucleotide_variant;CLNVCSO=SO:0001483;GENEINFO=BARD1:580;MC=SO:0001583|missense_variant,SO:0001619|non-coding_transcript_variant,SO:0001627|intron_variant;ORIGIN=1;RS=1559441880;Pangolin=ENSG00000138376.11|-3:0.0|16:-0.03
chr2	214797103	406775	C	T	.	.	AF_EXAC=2e-05;ALLELEID=392346;CLNDN=Hereditary_cancer-predisposing_syndrome|Familial_cancer_of_breast|not_provided;CLNDISDB=MONDO:MONDO:0015356,MedGen:C0027672,Orphanet:ORPHA140162,SNOMED_CT:699346009|MONDO:MONDO:0016419,MedGen:C0346153,OMIM:114480,Orphanet:ORPHA227535,SNOMED_CT:254843006|MedGen:CN517202;CLNHGVS=NC_000002.12:g.214797103C>T;CLNREVSTAT=criteria_provided,_multiple_submitters,_no_conflicts;CLNSIG=Uncertain_significance;CLNVC=single_nucleotide_variant;CLNVCSO=SO:0001483;GENEINFO=BARD1:580;MC=SO:0001583|missense_variant,SO:0001619|non-coding_transcript_variant,SO:0001627|intron_variant;ORIGIN=1;RS=774009993;Pangolin=ENSG00000138376.11|14:0.02|-46:-0.0
chr2	214797104	1037606	T	C	.	.	ALLELEID=1024124;CLNDN=Familial_cancer_of_breast;CLNDISDB=MONDO:MONDO:0016419,MedGen:C0346153,OMIM:114480,Orphanet:ORPHA227535,SNOMED_CT:254843006;CLNHGVS=NC_000002.12:g.214797104T>C;CLNREVSTAT=criteria_provided,_single_submitter;CLNSIG=Uncertain_significance;CLNVC=single_nucleotide_variant;CLNVCSO=SO:0001483;GENEINFO=BARD1:580;MC=SO:0001583|missense_variant,SO:0001619|non-coding_transcript_variant,SO:0001627|intron_variant;ORIGIN=1;Pangolin=ENSG00000138376.11|13:0.04|-19:-0.0
chr2	214797109	920123	A	C	.	.	ALLELEID=908705;CLNDN=Hereditary_cancer-predisposing_syndrome;CLNDISDB=MONDO:MONDO:0015356,MedGen:C0027672,Orphanet:ORPHA140162,SNOMED_CT:699346009;CLNHGVS=NC_000002.12:g.214797109A>C;CLNREVSTAT=criteria_provided,_single_submitter;CLNSIG=Uncertain_significance;CLNVC=single_nucleotide_variant;CLNVCSO=SO:0001483;GENEINFO=BARD1:580;MC=SO:0001583|missense_variant,SO:0001619|non-coding_transcript_variant,SO:0001627|intron_variant;ORIGIN=1;Pangolin=ENSG00000138376.11|8:0.03|-24:-0.0
chr2	214797110	406781	T	C	.	.	ALLELEID=392577;CLNDN=Hereditary_cancer-predisposing_syndrome|Familial_cancer_of_breast;CLNDISDB=MONDO:MONDO:0015356,MedGen:C0027672,Orphanet:ORPHA140162,SNOMED_CT:699346009|MONDO:MONDO:0016419,MedGen:C0346153,OMIM:114480,Orphanet:ORPHA227535,SNOMED_CT:254843006;CLNHGVS=NC_000002.12:g.214797110T>C;CLNREVSTAT=criteria_provided,_multiple_submitters,_no_conflicts;CLNSIG=Uncertain_significance;CLNVC=single_nucleotide_variant;CLNVCSO=SO:0001483;GENEINFO=BARD1:580;MC=SO:0001583|missense_variant,SO:0001619|non-coding_transcript_variant,SO:0001627|intron_variant;ORIGIN=1;RS=1060501302;Pangolin=ENSG00000138376.11|7:0.01|7:-0.0
chr2	214797110	851026	T	G	.	.	ALLELEID=825708;CLNDN=Familial_cancer_of_breast;CLNDISDB=MONDO:MONDO:0016419,MedGen:C0346153,OMIM:114480,Orphanet:ORPHA227535,SNOMED_CT:254843006;CLNHGVS=NC_000002.12:g.214797110T>G;CLNREVSTAT=criteria_provided,_single_submitter;CLNSIG=Uncertain_significance;CLNVC=single_nucleotide_variant;CLNVCSO=SO:0001483;GENEINFO=BARD1:580;MC=SO:0001583|missense_variant,SO:0001619|non-coding_transcript_variant,SO:0001627|intron_variant;ORIGIN=1;Pangolin=ENSG00000138376.11|7:0.02|-25:-0.0
chr2	214797112	628626	T	C	.	.	ALLELEID=616588;CLNDN=Hereditary_cancer-predisposing_syndrome;CLNDISDB=MONDO:MONDO:0015356,MedGen:C0027672,Orphanet:ORPHA140162,SNOMED_CT:699346009;CLNHGVS=NC_000002.12:g.214797112T>C;CLNREVSTAT=criteria_provided,_single_submitter;CLNSIG=Uncertain_significance;CLNVC=single_nucleotide_variant;CLNVCSO=SO:0001483;GENEINFO=BARD1:580;MC=SO:0001583|missense_variant,SO:0001619|non-coding_transcript_variant,SO:0001627|intron_variant;ORIGIN=1;RS=1559441933;Pangolin=ENSG00000138376.11|-1:0.01|5:-0.01
chr2	214797113	460715	T	A	.	.	ALLELEID=450681;CLNDN=Hereditary_cancer-predisposing_syndrome|Familial_cancer_of_breast;CLNDISDB=MONDO:MONDO:0015356,MedGen:C0027672,Orphanet:ORPHA140162,SNOMED_CT:699346009|MONDO:MONDO:0016419,MedGen:C0346153,OMIM:114480,Orphanet:ORPHA227535,SNOMED_CT:254843006;CLNHGVS=NC_000002.12:g.214797113T>A;CLNREVSTAT=criteria_provided,_multiple_submitters,_no_conflicts;CLNSIG=Uncertain_significance;CLNVC=single_nucleotide_variant;CLNVCSO=SO:0001483;GENEINFO=BARD1:580;MC=SO:0001583|missense_variant,SO:0001619|non-coding_transcript_variant,SO:0001627|intron_variant;ORIGIN=1;RS=1039799564;Pangolin=ENSG00000138376.11|1:0.0|4:-0.02
chr2	214797113	530075	T	C	.	.	ALLELEID=517768;CLNDN=Familial_cancer_of_breast;CLNDISDB=MONDO:MONDO:0016419,MedGen:C0346153,OMIM:114480,Orphanet:ORPHA227535,SNOMED_CT:254843006;CLNHGVS=NC_000002.12:g.214797113T>C;CLNREVSTAT=criteria_provided,_single_submitter;CLNSIG=Uncertain_significance;CLNVC=single_nucleotide_variant;CLNVCSO=SO:0001483;GENEINFO=BARD1:580;MC=SO:0001583|missense_variant,SO:0001619|non-coding_transcript_variant,SO:0001627|intron_variant;ORIGIN=1;RS=1039799564;Pangolin=ENSG00000138376.11|4:0.02|-28:-0.0
chr2	214797115	243115	G	C	.	.	ALLELEID=244337;CLNDN=Hereditary_cancer-predisposing_syndrome|Familial_cancer_of_breast|not_provided;CLNDISDB=MONDO:MONDO:0015356,MedGen:C0027672,Orphanet:ORPHA140162,SNOMED_CT:699346009|MONDO:MONDO:0016419,MedGen:C0346153,OMIM:114480,Orphanet:ORPHA227535,SNOMED_CT:254843006|MedGen:CN517202;CLNHGVS=NC_000002.12:g.214797115G>C;CLNREVSTAT=criteria_provided,_multiple_submitters,_no_conflicts;CLNSIG=Uncertain_significance;CLNVC=single_nucleotide_variant;CLNVCSO=SO:0001483;GENEINFO=BARD1:580;MC=SO:0001583|missense_variant,SO:0001619|non-coding_transcript_variant,SO:0001627|intron_variant;ORIGIN=1;RS=879253878;Pangolin=ENSG00000138376.11|-1:0.18|2:-0.08
chr2	214797115	819686	G	T	.	.	ALLELEID=806858;CLNDN=Hereditary_cancer-predisposing_syndrome;CLNDISDB=MONDO:MONDO:0015356,MedGen:C0027672,Orphanet:ORPHA140162,SNOMED_CT:699346009;CLNHGVS=NC_000002.12:g.214797115G>T;CLNREVSTAT=criteria_provided,_single_submitter;CLNSIG=Uncertain_significance;CLNVC=single_nucleotide_variant;CLNVCSO=SO:0001483;GENEINFO=BARD1:580;MC=SO:0001583|missense_variant,SO:0001619|non-coding_transcript_variant,SO:0001627|intron_variant;ORIGIN=1;RS=879253878;Pangolin=ENSG00000138376.11|2:0.01|-1:-0.0
chr2	214797116	140974	T	C	.	.	AF_EXAC=6e-05;ALLELEID=150688;CLNDN=Hereditary_cancer-predisposing_syndrome|Familial_cancer_of_breast|not_provided;CLNDISDB=MONDO:MONDO:0015356,MedGen:C0027672,Orphanet:ORPHA140162,SNOMED_CT:699346009|MONDO:MONDO:0016419,MedGen:C0346153,OMIM:114480,Orphanet:ORPHA227535,SNOMED_CT:254843006|MedGen:CN517202;CLNHGVS=NC_000002.12:g.214797116T>C;CLNREVSTAT=criteria_provided,_conflicting_interpretations;CLNSIG=Conflicting_interpretations_of_pathogenicity;CLNSIGCONF=Likely_benign(2),Uncertain_significance(4);CLNVC=single_nucleotide_variant;CLNVCSO=SO:0001483;GENEINFO=BARD1:580;MC=SO:0001583|missense_variant,SO:0001619|non-coding_transcript_variant,SO:0001627|intron_variant;ORIGIN=1;RS=200254470;Pangolin=ENSG00000138376.11|1:0.02|-31:-0.0
chr2	214797117	482813	A	C	.	.	ALLELEID=472676;CLNDN=Hereditary_cancer-predisposing_syndrome|Familial_cancer_of_breast;CLNDISDB=MONDO:MONDO:0015356,MedGen:C0027672,Orphanet:ORPHA140162,SNOMED_CT:699346009|MONDO:MONDO:0016419,MedGen:C0346153,OMIM:114480,Orphanet:ORPHA227535,SNOMED_CT:254843006;CLNHGVS=NC_000002.12:g.214797117A>C;CLNREVSTAT=criteria_provided,_conflicting_interpretations;CLNSIG=Conflicting_interpretations_of_pathogenicity;CLNSIGCONF=Pathogenic(1),Uncertain_significance(1);CLNVC=single_nucleotide_variant;CLNVCSO=SO:0001483;GENEINFO=BARD1:580;MC=SO:0001583|missense_variant,SO:0001619|non-coding_transcript_variant,SO:0001627|intron_variant;ORIGIN=1;RS=201708813;Pangolin=ENSG00000138376.11|0:0.03|-32:-0.0
chr2	214797120	925947	G	A	.	.	ALLELEID=915568;CLNDN=Hereditary_cancer-predisposing_syndrome|Familial_cancer_of_breast;CLNDISDB=MONDO:MONDO:0015356,MedGen:C0027672,Orphanet:ORPHA140162,SNOMED_CT:699346009|MONDO:MONDO:0016419,MedGen:C0346153,OMIM:114480,Orphanet:ORPHA227535,SNOMED_CT:254843006;CLNHGVS=NC_000002.12:g.214797120G>A;CLNREVSTAT=criteria_provided,_multiple_submitters,_no_conflicts;CLNSIG=Uncertain_significance;CLNVC=single_nucleotide_variant;CLNVCSO=SO:0001483;GENEINFO=BARD1:580;MC=SO:0001627|intron_variant;ORIGIN=1;Pangolin=ENSG00000138376.11|-35:0.0|-3:-0.08
chr2	214797120	948729	G	T	.	.	ALLELEID=940693;CLNDN=Familial_cancer_of_breast;CLNDISDB=MONDO:MONDO:0016419,MedGen:C0346153,OMIM:114480,Orphanet:ORPHA227535,SNOMED_CT:254843006;CLNHGVS=NC_000002.12:g.214797120G>T;CLNREVSTAT=criteria_provided,_single_submitter;CLNSIG=Uncertain_significance;CLNVC=single_nucleotide_variant;CLNVCSO=SO:0001483;GENEINFO=BARD1:580;MC=SO:0001627|intron_variant;ORIGIN=1;Pangolin=ENSG00000138376.11|-35:0.02|-3:-0.63
chr2	214797121	406774	T	C	.	.	ALLELEID=392474;CLNDN=Familial_cancer_of_breast;CLNDISDB=MONDO:MONDO:0016419,MedGen:C0346153,OMIM:114480,Orphanet:ORPHA227535,SNOMED_CT:254843006;CLNHGVS=NC_000002.12:g.214797121T>C;CLNREVSTAT=criteria_provided,_single_submitter;CLNSIG=Uncertain_significance;CLNVC=single_nucleotide_variant;CLNVCSO=SO:0001483;GENEINFO=BARD1:580;MC=SO:0001627|intron_variant;ORIGIN=1;RS=1060501299;Pangolin=ENSG00000138376.11|-1:0.56|-4:-0.11
chr2	214797122	230087	T	C	.	.	ALLELEID=232443;CLNDN=Hereditary_cancer-predisposing_syndrome|Familial_cancer_of_breast;CLNDISDB=MONDO:MONDO:0015356,MedGen:C0027672,Orphanet:ORPHA140162,SNOMED_CT:699346009|MONDO:MONDO:0016419,MedGen:C0346153,OMIM:114480,Orphanet:ORPHA227535,SNOMED_CT:254843006;CLNHGVS=NC_000002.12:g.214797122T>C;CLNREVSTAT=criteria_provided,_multiple_submitters,_no_conflicts;CLNSIG=Uncertain_significance;CLNVC=single_nucleotide_variant;CLNVCSO=SO:0001483;GENEINFO=BARD1:580;MC=SO:0001627|intron_variant;ORIGIN=1;RS=876658380;Pangolin=ENSG00000138376.11|-1:0.92|-5:-0.75
chr2	214797124	574376	G	T	.	.	ALLELEID=559101;CLNDN=Familial_cancer_of_breast;CLNDISDB=MONDO:MONDO:0016419,MedGen:C0346153,OMIM:114480,Orphanet:ORPHA227535,SNOMED_CT:254843006;CLNHGVS=NC_000002.12:g.214797124G>T;CLNREVSTAT=criteria_provided,_single_submitter;CLNSIG=Uncertain_significance;CLNVC=single_nucleotide_variant;CLNVCSO=SO:0001483;GENEINFO=BARD1:580;MC=SO:0001627|intron_variant;ORIGIN=1;RS=533403598;Pangolin=ENSG00000138376.11|-39:0.0|-7:-0.1
chr2	214809406	848744	C	A	.	.	ALLELEID=850878;CLNDN=Familial_cancer_of_breast;CLNDISDB=MONDO:MONDO:0016419,MedGen:C0346153,OMIM:114480,Orphanet:ORPHA227535,SNOMED_CT:254843006;CLNHGVS=NC_000002.12:g.214809406C>A;CLNREVSTAT=criteria_provided,_single_submitter;CLNSIG=Uncertain_significance;CLNVC=single_nucleotide_variant;CLNVCSO=SO:0001483;GENEINFO=BARD1:580;MC=SO:0001627|intron_variant;ORIGIN=1;Pangolin=ENSG00000138376.11|6:0.03|10:-0.04
chr2	214809407	385601	T	C	.	.	ALLELEID=366154;CLNDN=Hereditary_cancer-predisposing_syndrome|not_specified;CLNDISDB=MONDO:MONDO:0015356,MedGen:C0027672,Orphanet:ORPHA140162,SNOMED_CT:699346009|MedGen:CN169374;CLNHGVS=NC_000002.12:g.214809407T>C;CLNREVSTAT=criteria_provided,_conflicting_interpretations;CLNSIG=Conflicting_interpretations_of_pathogenicity;CLNSIGCONF=Likely_benign(1),Uncertain_significance(1);CLNVC=single_nucleotide_variant;CLNVCSO=SO:0001483;GENEINFO=BARD1:580;MC=SO:0001627|intron_variant;ORIGIN=1;RS=1057522270;Pangolin=ENSG00000138376.11|5:0.04|9:-0.05
chr2	214809409	627988	T	C	.	.	ALLELEID=619115;CLNDN=Hereditary_cancer-predisposing_syndrome;CLNDISDB=MONDO:MONDO:0015356,MedGen:C0027672,Orphanet:ORPHA140162,SNOMED_CT:699346009;CLNHGVS=NC_000002.12:g.214809409T>C;CLNREVSTAT=criteria_provided,_single_submitter;CLNSIG=Uncertain_significance;CLNVC=single_nucleotide_variant;CLNVCSO=SO:0001483;GENEINFO=BARD1:580;MC=SO:0001627|intron_variant;ORIGIN=1;RS=1559454068;Pangolin=ENSG00000138376.11|7:0.07|3:-0.63
chr2	214809412	460712	C	T	.	.	AF_EXAC=1e-05;ALLELEID=450518;CLNDN=Familial_cancer_of_breast;CLNDISDB=MONDO:MONDO:0016419,MedGen:C0346153,OMIM:114480,Orphanet:ORPHA227535,SNOMED_CT:254843006;CLNHGVS=NC_000002.12:g.214809412C>T;CLNREVSTAT=criteria_provided,_single_submitter;CLNSIG=Uncertain_significance;CLNVC=single_nucleotide_variant;CLNVCSO=SO:0001483;GENEINFO=BARD1:580;MC=SO:0001583|missense_variant,SO:0001619|non-coding_transcript_variant;ORIGIN=1;RS=747582517;Pangolin=ENSG00000138376.11|4:0.8|0:-0.83
chr2	214809415	479166	C	G	.	.	ALLELEID=472742;CLNDN=Hereditary_cancer-predisposing_syndrome;CLNDISDB=MONDO:MONDO:0015356,MedGen:C0027672,Orphanet:ORPHA140162,SNOMED_CT:699346009;CLNHGVS=NC_000002.12:g.214809415C>G;CLNREVSTAT=criteria_provided,_single_submitter;CLNSIG=Uncertain_significance;CLNVC=single_nucleotide_variant;CLNVCSO=SO:0001483;GENEINFO=BARD1:580;MC=SO:0001583|missense_variant,SO:0001619|non-coding_transcript_variant;ORIGIN=1;RS=574257684;Pangolin=ENSG00000138376.11|-3:0.03|1:-0.05
chr2	214809415	530045	C	T	.	.	AF_EXAC=1e-05;AF_TGP=0.0002;ALLELEID=517772;CLNDN=Hereditary_cancer-predisposing_syndrome|Familial_cancer_of_breast;CLNDISDB=MONDO:MONDO:0015356,MedGen:C0027672,Orphanet:ORPHA140162,SNOMED_CT:699346009|MONDO:MONDO:0016419,MedGen:C0346153,OMIM:114480,Orphanet:ORPHA227535,SNOMED_CT:254843006;CLNHGVS=NC_000002.12:g.214809415C>T;CLNREVSTAT=criteria_provided,_multiple_submitters,_no_conflicts;CLNSIG=Uncertain_significance;CLNVC=single_nucleotide_variant;CLNVCSO=SO:0001483;GENEINFO=BARD1:580;MC=SO:0001583|missense_variant,SO:0001619|non-coding_transcript_variant;ORIGIN=1;RS=574257684;Pangolin=ENSG00000138376.11|-3:0.03|1:-0.05
chr2	214809418	185459	G	A	.	.	AF_EXAC=1e-05;ALLELEID=181850;CLNDN=Hereditary_cancer-predisposing_syndrome|Familial_cancer_of_breast;CLNDISDB=MONDO:MONDO:0015356,MedGen:C0027672,Orphanet:ORPHA140162,SNOMED_CT:699346009|MONDO:MONDO:0016419,MedGen:C0346153,OMIM:114480,Orphanet:ORPHA227535,SNOMED_CT:254843006;CLNHGVS=NC_000002.12:g.214809418G>A;CLNREVSTAT=criteria_provided,_multiple_submitters,_no_conflicts;CLNSIG=Uncertain_significance;CLNVC=single_nucleotide_variant;CLNVCSO=SO:0001483;GENEINFO=BARD1:580;MC=SO:0001583|missense_variant,SO:0001619|non-coding_transcript_variant;ORIGIN=1;RS=766788652;Pangolin=ENSG00000138376.11|-6:0.01|-2:-0.04
chr2	214809418	489656	G	C	.	.	ALLELEID=482391;CLNDN=Hereditary_cancer-predisposing_syndrome|Familial_cancer_of_breast;CLNDISDB=MONDO:MONDO:0015356,MedGen:C0027672,Orphanet:ORPHA140162,SNOMED_CT:699346009|MONDO:MONDO:0016419,MedGen:C0346153,OMIM:114480,Orphanet:ORPHA227535,SNOMED_CT:254843006;CLNHGVS=NC_000002.12:g.214809418G>C;CLNREVSTAT=criteria_provided,_multiple_submitters,_no_conflicts;CLNSIG=Uncertain_significance;CLNVC=single_nucleotide_variant;CLNVCSO=SO:0001483;GENEINFO=BARD1:580;MC=SO:0001583|missense_variant,SO:0001619|non-coding_transcript_variant;ORIGIN=1;RS=766788652;Pangolin=ENSG00000138376.11|-6:0.0|-2:-0.04
chr2	214809425	850941	G	A	.	.	ALLELEID=825709;CLNDN=Familial_cancer_of_breast;CLNDISDB=MONDO:MONDO:0016419,MedGen:C0346153,OMIM:114480,Orphanet:ORPHA227535,SNOMED_CT:254843006;CLNHGVS=NC_000002.12:g.214809425G>A;CLNREVSTAT=criteria_provided,_single_submitter;CLNSIG=Uncertain_significance;CLNVC=single_nucleotide_variant;CLNVCSO=SO:0001483;GENEINFO=BARD1:580;MC=SO:0001583|missense_variant,SO:0001619|non-coding_transcript_variant;ORIGIN=1;Pangolin=ENSG00000138376.11|-9:0.0|-13:-0.01
chr2	214809426	184583	C	T	.	.	AF_ESP=0.00025;AF_EXAC=0.00012;AF_TGP=0.0006;ALLELEID=181851;CLNDN=Hereditary_cancer-predisposing_syndrome|Familial_cancer_of_breast|not_provided;CLNDISDB=MONDO:MONDO:0015356,MedGen:C0027672,Orphanet:ORPHA140162,SNOMED_CT:699346009|MONDO:MONDO:0016419,MedGen:C0346153,OMIM:114480,Orphanet:ORPHA227535,SNOMED_CT:254843006|MedGen:CN517202;CLNHGVS=NC_000002.12:g.214809426C>T;CLNREVSTAT=criteria_provided,_conflicting_interpretations;CLNSIG=Conflicting_interpretations_of_pathogenicity;CLNSIGCONF=Benign(2),Likely_benign(3),Uncertain_significance(2);CLNVC=single_nucleotide_variant;CLNVCSO=SO:0001483;CLNVI=Quest_Diagnostics_Nichols_Institute_San_Juan_Capistrano:2838974;GENEINFO=BARD1:580;MC=SO:0001619|non-coding_transcript_variant,SO:0001819|synonymous_variant;ORIGIN=1;RS=151168457;Pangolin=ENSG00000138376.11|-10:0.02|50:-0.0
chr2	214809427	663880	A	T	.	.	ALLELEID=629426;CLNDN=Hereditary_cancer-predisposing_syndrome|Familial_cancer_of_breast;CLNDISDB=MONDO:MONDO:0015356,MedGen:C0027672,Orphanet:ORPHA140162,SNOMED_CT:699346009|MONDO:MONDO:0016419,MedGen:C0346153,OMIM:114480,Orphanet:ORPHA227535,SNOMED_CT:254843006;CLNHGVS=NC_000002.12:g.214809427A>T;CLNREVSTAT=criteria_provided,_multiple_submitters,_no_conflicts;CLNSIG=Uncertain_significance;CLNVC=single_nucleotide_variant;CLNVCSO=SO:0001483;GENEINFO=BARD1:580;MC=SO:0001583|missense_variant,SO:0001619|non-coding_transcript_variant;ORIGIN=1;RS=1574868968;Pangolin=ENSG00000138376.11|-11:0.01|-11:-0.0
chr2	214809430	819123	A	C	.	.	ALLELEID=806859;CLNDN=Hereditary_cancer-predisposing_syndrome;CLNDISDB=MONDO:MONDO:0015356,MedGen:C0027672,Orphanet:ORPHA140162,SNOMED_CT:699346009;CLNHGVS=NC_000002.12:g.214809430A>C;CLNREVSTAT=criteria_provided,_single_submitter;CLNSIG=Uncertain_significance;CLNVC=single_nucleotide_variant;CLNVCSO=SO:0001483;GENEINFO=BARD1:580;MC=SO:0001583|missense_variant,SO:0001619|non-coding_transcript_variant;ORIGIN=1;RS=1553628364;Pangolin=ENSG00000138376.11|-14:0.0|-18:-0.01
chr2	214809430	482783	A	G	.	.	ALLELEID=472707;CLNDN=Hereditary_cancer-predisposing_syndrome;CLNDISDB=MONDO:MONDO:0015356,MedGen:C0027672,Orphanet:ORPHA140162,SNOMED_CT:699346009;CLNHGVS=NC_000002.12:g.214809430A>G;CLNREVSTAT=criteria_provided,_single_submitter;CLNSIG=Uncertain_significance;CLNVC=single_nucleotide_variant;CLNVCSO=SO:0001483;GENEINFO=BARD1:580;MC=SO:0001583|missense_variant,SO:0001619|non-coding_transcript_variant;ORIGIN=1;RS=1553628364;Pangolin=ENSG00000138376.11|-14:0.0|-18:-0.01
chr2	214809431	1019933	G	C	.	.	ALLELEID=1003645;CLNDN=Familial_cancer_of_breast;CLNDISDB=MONDO:MONDO:0016419,MedGen:C0346153,OMIM:114480,Orphanet:ORPHA227535,SNOMED_CT:254843006;CLNHGVS=NC_000002.12:g.214809431G>C;CLNREVSTAT=criteria_provided,_single_submitter;CLNSIG=Uncertain_significance;CLNVC=single_nucleotide_variant;CLNVCSO=SO:0001483;GENEINFO=BARD1:580;MC=SO:0001583|missense_variant,SO:0001619|non-coding_transcript_variant;ORIGIN=1;Pangolin=ENSG00000138376.11|1:0.32|-19:-0.06
chr2	214809437	530165	C	T	.	.	ALLELEID=517810;CLNDN=Hereditary_cancer-predisposing_syndrome|Familial_cancer_of_breast|not_specified|not_provided;CLNDISDB=MONDO:MONDO:0015356,MedGen:C0027672,Orphanet:ORPHA140162,SNOMED_CT:699346009|MONDO:MONDO:0016419,MedGen:C0346153,OMIM:114480,Orphanet:ORPHA227535,SNOMED_CT:254843006|MedGen:CN169374|MedGen:CN517202;CLNHGVS=NC_000002.12:g.214809437C>T;CLNREVSTAT=criteria_provided,_multiple_submitters,_no_conflicts;CLNSIG=Uncertain_significance;CLNVC=single_nucleotide_variant;CLNVCSO=SO:0001483;CLNVI=Quest_Diagnostics_Nichols_Institute_San_Juan_Capistrano:2843280;GENEINFO=BARD1:580;MC=SO:0001583|missense_variant,SO:0001619|non-coding_transcript_variant;ORIGIN=1;RS=1553628365;Pangolin=ENSG00000138376.11|-25:0.01|-21:-0.0
chr2	214809440	230846	G	C	.	.	ALLELEID=232444;CLNDN=Hereditary_cancer-predisposing_syndrome;CLNDISDB=MONDO:MONDO:0015356,MedGen:C0027672,Orphanet:ORPHA140162,SNOMED_CT:699346009;CLNHGVS=NC_000002.12:g.214809440G>C;CLNREVSTAT=criteria_provided,_multiple_submitters,_no_conflicts;CLNSIG=Uncertain_significance;CLNVC=single_nucleotide_variant;CLNVCSO=SO:0001483;GENEINFO=BARD1:580;MC=SO:0001583|missense_variant,SO:0001619|non-coding_transcript_variant;ORIGIN=1;RS=876658807;Pangolin=ENSG00000138376.11|36:0.0|-24:-0.01
chr2	214809442	406785	C	A	.	.	ALLELEID=392684;CLNDN=Familial_cancer_of_breast;CLNDISDB=MONDO:MONDO:0016419,MedGen:C0346153,OMIM:114480,Orphanet:ORPHA227535,SNOMED_CT:254843006;CLNHGVS=NC_000002.12:g.214809442C>A;CLNREVSTAT=criteria_provided,_single_submitter;CLNSIG=Uncertain_significance;CLNVC=single_nucleotide_variant;CLNVCSO=SO:0001483;GENEINFO=BARD1:580;MC=SO:0001583|missense_variant,SO:0001619|non-coding_transcript_variant;ORIGIN=1;RS=1060501305;Pangolin=ENSG00000138376.11|-26:0.01|-1:-0.0
chr2	214809442	495872	C	G	.	.	ALLELEID=486959;CLNDN=Hereditary_breast_and_ovarian_cancer_syndrome|Hereditary_cancer-predisposing_syndrome|not_specified;CLNDISDB=MONDO:MONDO:0003582,MeSH:D061325,MedGen:C0677776,OMIM:PS604370,Orphanet:ORPHA145|MONDO:MONDO:0015356,MedGen:C0027672,Orphanet:ORPHA140162,SNOMED_CT:699346009|MedGen:CN169374;CLNHGVS=NC_000002.12:g.214809442C>G;CLNREVSTAT=criteria_provided,_multiple_submitters,_no_conflicts;CLNSIG=Uncertain_significance;CLNVC=single_nucleotide_variant;CLNVCSO=SO:0001483;GENEINFO=BARD1:580;MC=SO:0001583|missense_variant,SO:0001619|non-coding_transcript_variant;ORIGIN=1;RS=1060501305;Pangolin=ENSG00000138376.11|-26:0.0|-30:-0.01
chr2	214809442	628134	C	T	.	.	ALLELEID=616589;CLNDN=Hereditary_cancer-predisposing_syndrome|Familial_cancer_of_breast;CLNDISDB=MONDO:MONDO:0015356,MedGen:C0027672,Orphanet:ORPHA140162,SNOMED_CT:699346009|MONDO:MONDO:0016419,MedGen:C0346153,OMIM:114480,Orphanet:ORPHA227535,SNOMED_CT:254843006;CLNHGVS=NC_000002.12:g.214809442C>T;CLNREVSTAT=criteria_provided,_multiple_submitters,_no_conflicts;CLNSIG=Uncertain_significance;CLNVC=single_nucleotide_variant;CLNVCSO=SO:0001483;GENEINFO=BARD1:580;MC=SO:0001583|missense_variant,SO:0001619|non-coding_transcript_variant;ORIGIN=1;RS=1060501305;Pangolin=ENSG00000138376.11|-26:0.01|-27:-0.0
chr2	214809443	489652	G	A	.	.	ALLELEID=482403;CLNDN=Hereditary_cancer-predisposing_syndrome|Familial_cancer_of_breast;CLNDISDB=MONDO:MONDO:0015356,MedGen:C0027672,Orphanet:ORPHA140162,SNOMED_CT:699346009|MONDO:MONDO:0016419,MedGen:C0346153,OMIM:114480,Orphanet:ORPHA227535,SNOMED_CT:254843006;CLNHGVS=NC_000002.12:g.214809443G>A;CLNREVSTAT=criteria_provided,_multiple_submitters,_no_conflicts;CLNSIG=Uncertain_significance;CLNVC=single_nucleotide_variant;CLNVCSO=SO:0001483;GENEINFO=BARD1:580;MC=SO:0001583|missense_variant,SO:0001619|non-coding_transcript_variant;ORIGIN=1;RS=752871324;Pangolin=ENSG00000138376.11|-31:0.01|-27:-0.0
chr2	214809443	219973	G	C	.	.	ALLELEID=221169;CLNDN=Familial_cancer_of_breast;CLNDISDB=MONDO:MONDO:0016419,MedGen:C0346153,OMIM:114480,Orphanet:ORPHA227535,SNOMED_CT:254843006;CLNHGVS=NC_000002.12:g.214809443G>C;CLNREVSTAT=criteria_provided,_single_submitter;CLNSIG=Uncertain_significance;CLNVC=single_nucleotide_variant;CLNVCSO=SO:0001483;GENEINFO=BARD1:580;MC=SO:0001583|missense_variant,SO:0001619|non-coding_transcript_variant;ORIGIN=1;RS=752871324;Pangolin=ENSG00000138376.11|-31:0.01|-27:-0.0
chr2	214809443	220225	G	T	.	.	AF_EXAC=2e-05;ALLELEID=221170;CLNDN=Hereditary_cancer-predisposing_syndrome|Familial_cancer_of_breast;CLNDISDB=MONDO:MONDO:0015356,MedGen:C0027672,Orphanet:ORPHA140162,SNOMED_CT:699346009|MONDO:MONDO:0016419,MedGen:C0346153,OMIM:114480,Orphanet:ORPHA227535,SNOMED_CT:254843006;CLNHGVS=NC_000002.12:g.214809443G>T;CLNREVSTAT=criteria_provided,_multiple_submitters,_no_conflicts;CLNSIG=Uncertain_significance;CLNVC=single_nucleotide_variant;CLNVCSO=SO:0001483;GENEINFO=BARD1:580;MC=SO:0001583|missense_variant,SO:0001619|non-coding_transcript_variant;ORIGIN=1;RS=752871324;Pangolin=ENSG00000138376.11|-31:0.01|-27:-0.01
chr2	214809446	818695	C	A	.	.	AF_EXAC=1e-05;ALLELEID=806860;CLNDN=Hereditary_cancer-predisposing_syndrome|Familial_cancer_of_breast;CLNDISDB=MONDO:MONDO:0015356,MedGen:C0027672,Orphanet:ORPHA140162,SNOMED_CT:699346009|MONDO:MONDO:0016419,MedGen:C0346153,OMIM:114480,Orphanet:ORPHA227535,SNOMED_CT:254843006;CLNHGVS=NC_000002.12:g.214809446C>A;CLNREVSTAT=criteria_provided,_multiple_submitters,_no_conflicts;CLNSIG=Uncertain_significance;CLNVC=single_nucleotide_variant;CLNVCSO=SO:0001483;GENEINFO=BARD1:580;MC=SO:0001583|missense_variant,SO:0001619|non-coding_transcript_variant;ORIGIN=1;RS=762894716;Pangolin=ENSG00000138376.11|-34:0.0|-34:-0.0
chr2	214809446	571497	C	G	.	.	ALLELEID=560882;CLNDN=Familial_cancer_of_breast;CLNDISDB=MONDO:MONDO:0016419,MedGen:C0346153,OMIM:114480,Orphanet:ORPHA227535,SNOMED_CT:254843006;CLNHGVS=NC_000002.12:g.214809446C>G;CLNREVSTAT=criteria_provided,_single_submitter;CLNSIG=Uncertain_significance;CLNVC=single_nucleotide_variant;CLNVCSO=SO:0001483;GENEINFO=BARD1:580;MC=SO:0001583|missense_variant,SO:0001619|non-coding_transcript_variant;ORIGIN=1;RS=762894716;Pangolin=ENSG00000138376.11|-30:0.01|-34:-0.02
chr2	214809447	896388	G	T	.	.	ALLELEID=883673;CLNDN=Familial_cancer_of_breast;CLNDISDB=MONDO:MONDO:0016419,MedGen:C0346153,OMIM:114480,Orphanet:ORPHA227535,SNOMED_CT:254843006;CLNHGVS=NC_000002.12:g.214809447G>T;CLNREVSTAT=criteria_provided,_multiple_submitters,_no_conflicts;CLNSIG=Uncertain_significance;CLNVC=single_nucleotide_variant;CLNVCSO=SO:0001483;CLNVI=Illumina_Clinical_Services_Laboratory,Illumina:934436;GENEINFO=BARD1:580;MC=SO:0001619|non-coding_transcript_variant,SO:0001819|synonymous_variant;ORIGIN=1;Pangolin=ENSG00000138376.11|-35:0.0|-35:-0.01
chr2	214809449	185657	G	A	.	.	ALLELEID=181852;CLNDN=Hereditary_cancer-predisposing_syndrome|Familial_cancer_of_breast|not_provided;CLNDISDB=MONDO:MONDO:0015356,MedGen:C0027672,Orphanet:ORPHA140162,SNOMED_CT:699346009|MONDO:MONDO:0016419,MedGen:C0346153,OMIM:114480,Orphanet:ORPHA227535,SNOMED_CT:254843006|MedGen:CN517202;CLNHGVS=NC_000002.12:g.214809449G>A;CLNREVSTAT=criteria_provided,_multiple_submitters,_no_conflicts;CLNSIG=Uncertain_significance;CLNVC=single_nucleotide_variant;CLNVCSO=SO:0001483;GENEINFO=BARD1:580;MC=SO:0001583|missense_variant,SO:0001619|non-coding_transcript_variant;ORIGIN=1;RS=751665426;Pangolin=ENSG00000138376.11|-37:0.02|-33:-0.0
chr2	214809449	231270	G	C	.	.	AF_EXAC=2e-05;ALLELEID=232445;CLNDN=Hereditary_cancer-predisposing_syndrome|Familial_cancer_of_breast|not_provided;CLNDISDB=MONDO:MONDO:0015356,MedGen:C0027672,Orphanet:ORPHA140162,SNOMED_CT:699346009|MONDO:MONDO:0016419,MedGen:C0346153,OMIM:114480,Orphanet:ORPHA227535,SNOMED_CT:254843006|MedGen:CN517202;CLNHGVS=NC_000002.12:g.214809449G>C;CLNREVSTAT=criteria_provided,_multiple_submitters,_no_conflicts;CLNSIG=Uncertain_significance;CLNVC=single_nucleotide_variant;CLNVCSO=SO:0001483;GENEINFO=BARD1:580;MC=SO:0001583|missense_variant,SO:0001619|non-coding_transcript_variant;ORIGIN=1;RS=751665426;Pangolin=ENSG00000138376.11|-37:0.0|27:-0.0
chr2	214809451	142910	G	A	.	.	AF_EXAC=5e-05;ALLELEID=152624;CLNDN=Hereditary_cancer-predisposing_syndrome|Familial_cancer_of_breast|not_specified|not_provided;CLNDISDB=MONDO:MONDO:0015356,MedGen:C0027672,Orphanet:ORPHA140162,SNOMED_CT:699346009|MONDO:MONDO:0016419,MedGen:C0346153,OMIM:114480,Orphanet:ORPHA227535,SNOMED_CT:254843006|MedGen:CN169374|MedGen:CN517202;CLNHGVS=NC_000002.12:g.214809451G>A;CLNREVSTAT=criteria_provided,_multiple_submitters,_no_conflicts;CLNSIG=Uncertain_significance;CLNVC=single_nucleotide_variant;CLNVCSO=SO:0001483;GENEINFO=BARD1:580;MC=SO:0001583|missense_variant,SO:0001619|non-coding_transcript_variant;ORIGIN=1;RS=71579841;Pangolin=ENSG00000138376.11|-39:0.02|-35:-0.0
chr2	214809452	479186	C	T	.	.	ALLELEID=472748;CLNDN=Hereditary_cancer-predisposing_syndrome;CLNDISDB=MONDO:MONDO:0015356,MedGen:C0027672,Orphanet:ORPHA140162,SNOMED_CT:699346009;CLNHGVS=NC_000002.12:g.214809452C>T;CLNREVSTAT=criteria_provided,_single_submitter;CLNSIG=Uncertain_significance;CLNVC=single_nucleotide_variant;CLNVCSO=SO:0001483;GENEINFO=BARD1:580;MC=SO:0001583|missense_variant,SO:0001619|non-coding_transcript_variant;ORIGIN=1;RS=1553628378;Pangolin=ENSG00000138376.11|-40:0.02|-36:-0.0
chr2	214809454	652273	G	A	.	.	AF_EXAC=0.0;ALLELEID=629427;CLNDN=Familial_cancer_of_breast;CLNDISDB=MONDO:MONDO:0016419,MedGen:C0346153,OMIM:114480,Orphanet:ORPHA227535,SNOMED_CT:254843006;CLNHGVS=NC_000002.12:g.214809454G>A;CLNREVSTAT=criteria_provided,_single_submitter;CLNSIG=Uncertain_significance;CLNVC=single_nucleotide_variant;CLNVCSO=SO:0001483;GENEINFO=BARD1:580;MC=SO:0001583|missense_variant,SO:0001619|non-coding_transcript_variant;ORIGIN=1;RS=779885670;Pangolin=ENSG00000138376.11|-42:0.01|22:-0.0
chr2	214809454	481385	GCGCGACTGTGGGCCCAGGCAC	G	.	.	ALLELEID=472752;CLNDN=Hereditary_cancer-predisposing_syndrome|Familial_cancer_of_breast;CLNDISDB=MONDO:MONDO:0015356,MedGen:C0027672,Orphanet:ORPHA140162,SNOMED_CT:699346009|MONDO:MONDO:0016419,MedGen:C0346153,OMIM:114480,Orphanet:ORPHA227535,SNOMED_CT:254843006;CLNHGVS=NC_000002.12:g.214809461_214809481del;CLNREVSTAT=criteria_provided,_multiple_submitters,_no_conflicts;CLNSIG=Uncertain_significance;CLNVC=Deletion;CLNVCSO=SO:0000159;GENEINFO=BARD1:580;MC=SO:0001619|non-coding_transcript_variant,SO:0001822|inframe_deletion;ORIGIN=1;RS=1553628381;Pangolin=ENSG00000138376.11|-42:0.03|-38:-0.0
chr2	214809455	818441	C	T	.	.	AF_EXAC=1e-05;ALLELEID=806861;CLNDN=Hereditary_cancer-predisposing_syndrome|Familial_cancer_of_breast;CLNDISDB=MONDO:MONDO:0015356,MedGen:C0027672,Orphanet:ORPHA140162,SNOMED_CT:699346009|MONDO:MONDO:0016419,MedGen:C0346153,OMIM:114480,Orphanet:ORPHA227535,SNOMED_CT:254843006;CLNHGVS=NC_000002.12:g.214809455C>T;CLNREVSTAT=criteria_provided,_multiple_submitters,_no_conflicts;CLNSIG=Uncertain_significance;CLNVC=single_nucleotide_variant;CLNVCSO=SO:0001483;GENEINFO=BARD1:580;MC=SO:0001583|missense_variant,SO:0001619|non-coding_transcript_variant;ORIGIN=1;RS=753630023;Pangolin=ENSG00000138376.11|-43:0.02|-39:-0.0
chr2	214809458	482784	G	A	.	.	ALLELEID=472710;CLNDN=Hereditary_cancer-predisposing_syndrome;CLNDISDB=MONDO:MONDO:0015356,MedGen:C0027672,Orphanet:ORPHA140162,SNOMED_CT:699346009;CLNHGVS=NC_000002.12:g.214809458G>A;CLNREVSTAT=criteria_provided,_multiple_submitters,_no_conflicts;CLNSIG=Uncertain_significance;CLNVC=single_nucleotide_variant;CLNVCSO=SO:0001483;GENEINFO=BARD1:580;MC=SO:0001583|missense_variant,SO:0001619|non-coding_transcript_variant;ORIGIN=1;RS=1553628385;Pangolin=ENSG00000138376.11|-46:0.0|-46:-0.0
chr2	214809458	489651	G	C	.	.	ALLELEID=482392;CLNDN=Hereditary_cancer-predisposing_syndrome|Familial_cancer_of_breast;CLNDISDB=MONDO:MONDO:0015356,MedGen:C0027672,Orphanet:ORPHA140162,SNOMED_CT:699346009|MONDO:MONDO:0016419,MedGen:C0346153,OMIM:114480,Orphanet:ORPHA227535,SNOMED_CT:254843006;CLNHGVS=NC_000002.12:g.214809458G>C;CLNREVSTAT=criteria_provided,_multiple_submitters,_no_conflicts;CLNSIG=Uncertain_significance;CLNVC=single_nucleotide_variant;CLNVCSO=SO:0001483;GENEINFO=BARD1:580;MC=SO:0001583|missense_variant,SO:0001619|non-coding_transcript_variant;ORIGIN=1;RS=1553628385;Pangolin=ENSG00000138376.11|-46:0.01|18:-0.0
chr2	214809458	1039240	G	T	.	.	ALLELEID=1024125;CLNDN=Familial_cancer_of_breast;CLNDISDB=MONDO:MONDO:0016419,MedGen:C0346153,OMIM:114480,Orphanet:ORPHA227535,SNOMED_CT:254843006;CLNHGVS=NC_000002.12:g.214809458G>T;CLNREVSTAT=criteria_provided,_single_submitter;CLNSIG=Uncertain_significance;CLNVC=single_nucleotide_variant;CLNVCSO=SO:0001483;GENEINFO=BARD1:580;MC=SO:0001583|missense_variant,SO:0001619|non-coding_transcript_variant;ORIGIN=1;Pangolin=ENSG00000138376.11|-42:0.01|-46:-0.0
chr2	214809459	1050290	A	T	.	.	ALLELEID=1037137;CLNDN=Malignant_tumor_of_breast;CLNDISDB=MONDO:MONDO:0007254,MedGen:C0006142,SNOMED_CT:254837009;CLNHGVS=NC_000002.12:g.214809459A>T;CLNREVSTAT=no_assertion_criteria_provided;CLNSIG=Uncertain_significance;CLNVC=single_nucleotide_variant;CLNVCSO=SO:0001483;GENEINFO=BARD1:580;MC=SO:0001583|missense_variant,SO:0001619|non-coding_transcript_variant;ORIGIN=0;Pangolin=ENSG00000138376.11|-43:0.0|17:-0.0
chr2	214809460	850760	C	G	.	.	ALLELEID=825710;CLNDN=Familial_cancer_of_breast;CLNDISDB=MONDO:MONDO:0016419,MedGen:C0346153,OMIM:114480,Orphanet:ORPHA227535,SNOMED_CT:254843006;CLNHGVS=NC_000002.12:g.214809460C>G;CLNREVSTAT=criteria_provided,_single_submitter;CLNSIG=Uncertain_significance;CLNVC=single_nucleotide_variant;CLNVCSO=SO:0001483;GENEINFO=BARD1:580;MC=SO:0001583|missense_variant,SO:0001619|non-coding_transcript_variant;ORIGIN=1;Pangolin=ENSG00000138376.11|-44:0.0|-48:-0.0
chr2	214809461	418984	T	C	.	.	ALLELEID=405602;CLNDN=Familial_cancer_of_breast|not_provided;CLNDISDB=MONDO:MONDO:0016419,MedGen:C0346153,OMIM:114480,Orphanet:ORPHA227535,SNOMED_CT:254843006|MedGen:CN517202;CLNHGVS=NC_000002.12:g.214809461T>C;CLNREVSTAT=criteria_provided,_multiple_submitters,_no_conflicts;CLNSIG=Uncertain_significance;CLNVC=single_nucleotide_variant;CLNVCSO=SO:0001483;GENEINFO=BARD1:580;MC=SO:0001583|missense_variant,SO:0001619|non-coding_transcript_variant;ORIGIN=1;RS=1064793565;Pangolin=ENSG00000138376.11|-45:0.0|-49:-0.01
chr2	214809462	822136	G	C	.	.	ALLELEID=806863;CLNDN=Hereditary_cancer-predisposing_syndrome;CLNDISDB=MONDO:MONDO:0015356,MedGen:C0027672,Orphanet:ORPHA140162,SNOMED_CT:699346009;CLNHGVS=NC_000002.12:g.214809462G>C;CLNREVSTAT=criteria_provided,_single_submitter;CLNSIG=Uncertain_significance;CLNVC=single_nucleotide_variant;CLNVCSO=SO:0001483;GENEINFO=BARD1:580;MC=SO:0001583|missense_variant,SO:0001619|non-coding_transcript_variant;ORIGIN=1;RS=1445402241;Pangolin=ENSG00000138376.11|-50:0.01|-46:-0.0
chr2	214809463	220710	T	C	.	.	ALLELEID=221171;CLNDN=Hereditary_cancer-predisposing_syndrome|Familial_cancer_of_breast;CLNDISDB=MONDO:MONDO:0015356,MedGen:C0027672,Orphanet:ORPHA140162,SNOMED_CT:699346009|MONDO:MONDO:0016419,MedGen:C0346153,OMIM:114480,Orphanet:ORPHA227535,SNOMED_CT:254843006;CLNHGVS=NC_000002.12:g.214809463T>C;CLNREVSTAT=criteria_provided,_multiple_submitters,_no_conflicts;CLNSIG=Uncertain_significance;CLNVC=single_nucleotide_variant;CLNVCSO=SO:0001483;GENEINFO=BARD1:580;MC=SO:0001583|missense_variant,SO:0001619|non-coding_transcript_variant;ORIGIN=1;RS=864622635;Pangolin=ENSG00000138376.11|13:0.0|-47:-0.0
chr2	214809463	233317	T	G	.	.	ALLELEID=232446;CLNDN=Hereditary_cancer-predisposing_syndrome|Familial_cancer_of_breast|not_provided;CLNDISDB=MONDO:MONDO:0015356,MedGen:C0027672,Orphanet:ORPHA140162,SNOMED_CT:699346009|MONDO:MONDO:0016419,MedGen:C0346153,OMIM:114480,Orphanet:ORPHA227535,SNOMED_CT:254843006|MedGen:CN517202;CLNHGVS=NC_000002.12:g.214809463T>G;CLNREVSTAT=criteria_provided,_multiple_submitters,_no_conflicts;CLNSIG=Uncertain_significance;CLNVC=single_nucleotide_variant;CLNVCSO=SO:0001483;GENEINFO=BARD1:580;MC=SO:0001583|missense_variant,SO:0001619|non-coding_transcript_variant;ORIGIN=1;RS=864622635;Pangolin=ENSG00000138376.11|13:0.0|-47:-0.0
chr2	214809466	187330	G	A	.	.	ALLELEID=181854;CLNDN=Hereditary_cancer-predisposing_syndrome|Familial_cancer_of_breast;CLNDISDB=MONDO:MONDO:0015356,MedGen:C0027672,Orphanet:ORPHA140162,SNOMED_CT:699346009|MONDO:MONDO:0016419,MedGen:C0346153,OMIM:114480,Orphanet:ORPHA227535,SNOMED_CT:254843006;CLNHGVS=NC_000002.12:g.214809466G>A;CLNREVSTAT=criteria_provided,_multiple_submitters,_no_conflicts;CLNSIG=Uncertain_significance;CLNVC=single_nucleotide_variant;CLNVCSO=SO:0001483;GENEINFO=BARD1:580;MC=SO:0001583|missense_variant,SO:0001619|non-coding_transcript_variant;ORIGIN=1;RS=786203646;Pangolin=ENSG00000138376.11|-50:0.0|10:-0.0
chr2	214809466	999881	G	T	.	.	ALLELEID=988344;CLNDN=Familial_cancer_of_breast;CLNDISDB=MONDO:MONDO:0016419,MedGen:C0346153,OMIM:114480,Orphanet:ORPHA227535,SNOMED_CT:254843006;CLNHGVS=NC_000002.12:g.214809466G>T;CLNREVSTAT=criteria_provided,_single_submitter;CLNSIG=Uncertain_significance;CLNVC=single_nucleotide_variant;CLNVCSO=SO:0001483;GENEINFO=BARD1:580;MC=SO:0001583|missense_variant,SO:0001619|non-coding_transcript_variant;ORIGIN=1;Pangolin=ENSG00000138376.11|-50:0.01|10:-0.0
chr2	214809467	142979	C	T	.	.	ALLELEID=152693;CLNDN=Hereditary_cancer-predisposing_syndrome;CLNDISDB=MONDO:MONDO:0015356,MedGen:C0027672,Orphanet:ORPHA140162,SNOMED_CT:699346009;CLNHGVS=NC_000002.12:g.214809467C>T;CLNREVSTAT=criteria_provided,_single_submitter;CLNSIG=Uncertain_significance;CLNVC=single_nucleotide_variant;CLNVCSO=SO:0001483;GENEINFO=BARD1:580;MC=SO:0001583|missense_variant,SO:0001619|non-coding_transcript_variant;ORIGIN=1;RS=587782865;Pangolin=ENSG00000138376.11|5:0.0|9:-0.0
chr2	214809469	231822	C	G	.	.	ALLELEID=232447;CLNDN=Hereditary_cancer-predisposing_syndrome;CLNDISDB=MONDO:MONDO:0015356,MedGen:C0027672,Orphanet:ORPHA140162,SNOMED_CT:699346009;CLNHGVS=NC_000002.12:g.214809469C>G;CLNREVSTAT=criteria_provided,_single_submitter;CLNSIG=Uncertain_significance;CLNVC=single_nucleotide_variant;CLNVCSO=SO:0001483;GENEINFO=BARD1:580;MC=SO:0001583|missense_variant,SO:0001619|non-coding_transcript_variant;ORIGIN=1;RS=876659387;Pangolin=ENSG00000138376.11|-10:0.0|7:-0.0
chr2	214809470	1016763	A	G	.	.	ALLELEID=1003646;CLNDN=Familial_cancer_of_breast;CLNDISDB=MONDO:MONDO:0016419,MedGen:C0346153,OMIM:114480,Orphanet:ORPHA227535,SNOMED_CT:254843006;CLNHGVS=NC_000002.12:g.214809470A>G;CLNREVSTAT=criteria_provided,_single_submitter;CLNSIG=Uncertain_significance;CLNVC=single_nucleotide_variant;CLNVCSO=SO:0001483;GENEINFO=BARD1:580;MC=SO:0001583|missense_variant,SO:0001619|non-coding_transcript_variant;ORIGIN=1;Pangolin=ENSG00000138376.11|12:0.0|6:-0.0
chr2	214809470	949212	A	T	.	.	ALLELEID=922566;CLNDN=Familial_cancer_of_breast;CLNDISDB=MONDO:MONDO:0016419,MedGen:C0346153,OMIM:114480,Orphanet:ORPHA227535,SNOMED_CT:254843006;CLNHGVS=NC_000002.12:g.214809470A>T;CLNREVSTAT=criteria_provided,_single_submitter;CLNSIG=Uncertain_significance;CLNVC=single_nucleotide_variant;CLNVCSO=SO:0001483;GENEINFO=BARD1:580;MC=SO:0001583|missense_variant,SO:0001619|non-coding_transcript_variant;ORIGIN=1;Pangolin=ENSG00000138376.11|-2:0.0|6:-0.0
chr2	214809472	648248	G	A	.	.	ALLELEID=629428;CLNDN=Familial_cancer_of_breast;CLNDISDB=MONDO:MONDO:0016419,MedGen:C0346153,OMIM:114480,Orphanet:ORPHA227535,SNOMED_CT:254843006;CLNHGVS=NC_000002.12:g.214809472G>A;CLNREVSTAT=criteria_provided,_multiple_submitters,_no_conflicts;CLNSIG=Uncertain_significance;CLNVC=single_nucleotide_variant;CLNVCSO=SO:0001483;CLNVI=Illumina_Clinical_Services_Laboratory,Illumina:906160;GENEINFO=BARD1:580;MC=SO:0001583|missense_variant,SO:0001619|non-coding_transcript_variant;ORIGIN=1;RS=1559454402;Pangolin=ENSG00000138376.11|-13:0.0|4:-0.0
chr2	214809472	629665	G	C	.	.	ALLELEID=616591;CLNDN=Hereditary_cancer-predisposing_syndrome;CLNDISDB=MONDO:MONDO:0015356,MedGen:C0027672,Orphanet:ORPHA140162,SNOMED_CT:699346009;CLNHGVS=NC_000002.12:g.214809472G>C;CLNREVSTAT=criteria_provided,_single_submitter;CLNSIG=Uncertain_significance;CLNVC=single_nucleotide_variant;CLNVCSO=SO:0001483;GENEINFO=BARD1:580;MC=SO:0001583|missense_variant,SO:0001619|non-coding_transcript_variant;ORIGIN=1;RS=1559454402;Pangolin=ENSG00000138376.11|-41:0.0|4:-0.0
chr2	214809473	142436	C	G	.	.	AF_EXAC=2e-05;ALLELEID=152150;CLNDN=Hereditary_cancer-predisposing_syndrome|Familial_cancer_of_breast|not_provided;CLNDISDB=MONDO:MONDO:0015356,MedGen:C0027672,Orphanet:ORPHA140162,SNOMED_CT:699346009|MONDO:MONDO:0016419,MedGen:C0346153,OMIM:114480,Orphanet:ORPHA227535,SNOMED_CT:254843006|MedGen:CN517202;CLNHGVS=NC_000002.12:g.214809473C>G;CLNREVSTAT=criteria_provided,_multiple_submitters,_no_conflicts;CLNSIG=Uncertain_significance;CLNVC=single_nucleotide_variant;CLNVCSO=SO:0001483;GENEINFO=BARD1:580;MC=SO:0001583|missense_variant,SO:0001619|non-coding_transcript_variant;ORIGIN=1;RS=587782465;Pangolin=ENSG00000138376.11|9:0.0|3:-0.0
chr2	214809475	142728	C	A	.	.	ALLELEID=152442;CLNDN=Hereditary_breast_and_ovarian_cancer_syndrome|Hereditary_cancer-predisposing_syndrome|Familial_cancer_of_breast|not_specified;CLNDISDB=MONDO:MONDO:0003582,MeSH:D061325,MedGen:C0677776,OMIM:PS604370,Orphanet:ORPHA145|MONDO:MONDO:0015356,MedGen:C0027672,Orphanet:ORPHA140162,SNOMED_CT:699346009|MONDO:MONDO:0016419,MedGen:C0346153,OMIM:114480,Orphanet:ORPHA227535,SNOMED_CT:254843006|MedGen:CN169374;CLNHGVS=NC_000002.12:g.214809475C>A;CLNREVSTAT=criteria_provided,_multiple_submitters,_no_conflicts;CLNSIG=Uncertain_significance;CLNVC=single_nucleotide_variant;CLNVCSO=SO:0001483;GENEINFO=BARD1:580;MC=SO:0001583|missense_variant,SO:0001619|non-coding_transcript_variant;ORIGIN=1;RS=587782675;Pangolin=ENSG00000138376.11|7:0.0|1:-0.0
chr2	214809476	650571	C	G	.	.	ALLELEID=629429;CLNDN=Familial_cancer_of_breast;CLNDISDB=MONDO:MONDO:0016419,MedGen:C0346153,OMIM:114480,Orphanet:ORPHA227535,SNOMED_CT:254843006;CLNHGVS=NC_000002.12:g.214809476C>G;CLNREVSTAT=criteria_provided,_single_submitter;CLNSIG=Uncertain_significance;CLNVC=single_nucleotide_variant;CLNVCSO=SO:0001483;GENEINFO=BARD1:580;MC=SO:0001583|missense_variant,SO:0001619|non-coding_transcript_variant;ORIGIN=1;RS=1224914625;Pangolin=ENSG00000138376.11|-17:0.0|0:-0.0
chr2	214809476	662082	C	T	.	.	ALLELEID=629430;CLNDN=Familial_cancer_of_breast;CLNDISDB=MONDO:MONDO:0016419,MedGen:C0346153,OMIM:114480,Orphanet:ORPHA227535,SNOMED_CT:254843006;CLNHGVS=NC_000002.12:g.214809476C>T;CLNREVSTAT=criteria_provided,_single_submitter;CLNSIG=Uncertain_significance;CLNVC=single_nucleotide_variant;CLNVCSO=SO:0001483;GENEINFO=BARD1:580;MC=SO:0001583|missense_variant,SO:0001619|non-coding_transcript_variant;ORIGIN=1;RS=1224914625;Pangolin=ENSG00000138376.11|-2:0.0|0:-0.0
chr2	214809477	237846	G	C	.	.	ALLELEID=238654;CLNDN=Hereditary_cancer-predisposing_syndrome|Familial_cancer_of_breast|not_specified;CLNDISDB=MONDO:MONDO:0015356,MedGen:C0027672,Orphanet:ORPHA140162,SNOMED_CT:699346009|MONDO:MONDO:0016419,MedGen:C0346153,OMIM:114480,Orphanet:ORPHA227535,SNOMED_CT:254843006|MedGen:CN169374;CLNHGVS=NC_000002.12:g.214809477G>C;CLNREVSTAT=criteria_provided,_conflicting_interpretations;CLNSIG=Conflicting_interpretations_of_pathogenicity;CLNSIGCONF=Likely_benign(4),Uncertain_significance(1);CLNVC=single_nucleotide_variant;CLNVCSO=SO:0001483;CLNVI=Illumina_Clinical_Services_Laboratory,Illumina:904232;GENEINFO=BARD1:580;MC=SO:0001619|non-coding_transcript_variant,SO:0001819|synonymous_variant;ORIGIN=1;RS=778803692;Pangolin=ENSG00000138376.11|5:0.0|-1:-0.0
chr2	214809479	421314	G	A	.	.	ALLELEID=405603;CLNDN=Hereditary_cancer-predisposing_syndrome|Familial_cancer_of_breast|not_provided;CLNDISDB=MONDO:MONDO:0015356,MedGen:C0027672,Orphanet:ORPHA140162,SNOMED_CT:699346009|MONDO:MONDO:0016419,MedGen:C0346153,OMIM:114480,Orphanet:ORPHA227535,SNOMED_CT:254843006|MedGen:CN517202;CLNHGVS=NC_000002.12:g.214809479G>A;CLNREVSTAT=criteria_provided,_multiple_submitters,_no_conflicts;CLNSIG=Uncertain_significance;CLNVC=single_nucleotide_variant;CLNVCSO=SO:0001483;GENEINFO=BARD1:580;MC=SO:0001583|missense_variant,SO:0001619|non-coding_transcript_variant;ORIGIN=1;RS=1064795053;Pangolin=ENSG00000138376.11|-3:0.0|-48:-0.0
chr2	214809479	578577	G	C	.	.	ALLELEID=557874;CLNDN=Familial_cancer_of_breast;CLNDISDB=MONDO:MONDO:0016419,MedGen:C0346153,OMIM:114480,Orphanet:ORPHA227535,SNOMED_CT:254843006;CLNHGVS=NC_000002.12:g.214809479G>C;CLNREVSTAT=criteria_provided,_single_submitter;CLNSIG=Uncertain_significance;CLNVC=single_nucleotide_variant;CLNVCSO=SO:0001483;GENEINFO=BARD1:580;MC=SO:0001583|missense_variant,SO:0001619|non-coding_transcript_variant;ORIGIN=1;RS=1064795053;Pangolin=ENSG00000138376.11|3:0.0|-3:-0.0
chr2	214809482	958014	C	A	.	.	ALLELEID=942603;CLNDN=Familial_cancer_of_breast;CLNDISDB=MONDO:MONDO:0016419,MedGen:C0346153,OMIM:114480,Orphanet:ORPHA227535,SNOMED_CT:254843006;CLNHGVS=NC_000002.12:g.214809482C>A;CLNREVSTAT=criteria_provided,_single_submitter;CLNSIG=Uncertain_significance;CLNVC=single_nucleotide_variant;CLNVCSO=SO:0001483;GENEINFO=BARD1:580;MC=SO:0001583|missense_variant,SO:0001619|non-coding_transcript_variant;ORIGIN=1;Pangolin=ENSG00000138376.11|-6:0.0|0:-0.0
chr2	214809483	629956	A	T	.	.	ALLELEID=616592;CLNDN=Hereditary_cancer-predisposing_syndrome;CLNDISDB=MONDO:MONDO:0015356,MedGen:C0027672,Orphanet:ORPHA140162,SNOMED_CT:699346009;CLNHGVS=NC_000002.12:g.214809483A>T;CLNREVSTAT=criteria_provided,_single_submitter;CLNSIG=Uncertain_significance;CLNVC=single_nucleotide_variant;CLNVCSO=SO:0001483;GENEINFO=BARD1:580;MC=SO:0001583|missense_variant,SO:0001619|non-coding_transcript_variant;ORIGIN=1;RS=1559454445;Pangolin=ENSG00000138376.11|-1:0.0|-7:-0.0
chr2	214809484	230784	T	A	.	.	ALLELEID=232449;CLNDN=Hereditary_cancer-predisposing_syndrome|Familial_cancer_of_breast;CLNDISDB=MONDO:MONDO:0015356,MedGen:C0027672,Orphanet:ORPHA140162,SNOMED_CT:699346009|MONDO:MONDO:0016419,MedGen:C0346153,OMIM:114480,Orphanet:ORPHA227535,SNOMED_CT:254843006;CLNHGVS=NC_000002.12:g.214809484T>A;CLNREVSTAT=criteria_provided,_multiple_submitters,_no_conflicts;CLNSIG=Uncertain_significance;CLNVC=single_nucleotide_variant;CLNVCSO=SO:0001483;GENEINFO=BARD1:580;MC=SO:0001583|missense_variant,SO:0001619|non-coding_transcript_variant;ORIGIN=1;RS=777491507;Pangolin=ENSG00000138376.11|2:0.02|-8:-0.0
chr2	214809484	822669	T	C	.	.	ALLELEID=806865;CLNDN=Hereditary_cancer-predisposing_syndrome;CLNDISDB=MONDO:MONDO:0015356,MedGen:C0027672,Orphanet:ORPHA140162,SNOMED_CT:699346009;CLNHGVS=NC_000002.12:g.214809484T>C;CLNREVSTAT=criteria_provided,_single_submitter;CLNSIG=Uncertain_significance;CLNVC=single_nucleotide_variant;CLNVCSO=SO:0001483;GENEINFO=BARD1:580;MC=SO:0001583|missense_variant,SO:0001619|non-coding_transcript_variant;ORIGIN=1;RS=777491507;Pangolin=ENSG00000138376.11|1:0.0|-8:-0.0
chr2	214809484	573591	T	G	.	.	AF_EXAC=1e-05;ALLELEID=557921;CLNDN=Hereditary_cancer-predisposing_syndrome|Familial_cancer_of_breast|not_provided;CLNDISDB=MONDO:MONDO:0015356,MedGen:C0027672,Orphanet:ORPHA140162,SNOMED_CT:699346009|MONDO:MONDO:0016419,MedGen:C0346153,OMIM:114480,Orphanet:ORPHA227535,SNOMED_CT:254843006|MedGen:CN517202;CLNHGVS=NC_000002.12:g.214809484T>G;CLNREVSTAT=criteria_provided,_conflicting_interpretations;CLNSIG=Conflicting_interpretations_of_pathogenicity;CLNSIGCONF=Likely_benign(1),Uncertain_significance(3);CLNVC=single_nucleotide_variant;CLNVCSO=SO:0001483;GENEINFO=BARD1:580;MC=SO:0001583|missense_variant,SO:0001619|non-coding_transcript_variant;ORIGIN=1;RS=777491507;Pangolin=ENSG00000138376.11|2:0.0|-8:-0.0
chr2	214809485	530048	C	T	.	.	ALLELEID=517673;CLNDN=Hereditary_cancer-predisposing_syndrome|Familial_cancer_of_breast;CLNDISDB=MONDO:MONDO:0015356,MedGen:C0027672,Orphanet:ORPHA140162,SNOMED_CT:699346009|MONDO:MONDO:0016419,MedGen:C0346153,OMIM:114480,Orphanet:ORPHA227535,SNOMED_CT:254843006;CLNHGVS=NC_000002.12:g.214809485C>T;CLNREVSTAT=criteria_provided,_multiple_submitters,_no_conflicts;CLNSIG=Uncertain_significance;CLNVC=single_nucleotide_variant;CLNVCSO=SO:0001483;GENEINFO=BARD1:580;MC=SO:0001583|missense_variant,SO:0001619|non-coding_transcript_variant;ORIGIN=1;RS=1553628425;Pangolin=ENSG00000138376.11|-9:0.0|-9:-0.0
chr2	214809486	662817	C	T	.	.	AF_EXAC=2e-05;ALLELEID=629431;CLNDN=Familial_cancer_of_breast;CLNDISDB=MONDO:MONDO:0016419,MedGen:C0346153,OMIM:114480,Orphanet:ORPHA227535,SNOMED_CT:254843006;CLNHGVS=NC_000002.12:g.214809486C>T;CLNREVSTAT=criteria_provided,_single_submitter;CLNSIG=Uncertain_significance;CLNVC=single_nucleotide_variant;CLNVCSO=SO:0001483;GENEINFO=BARD1:580;MC=SO:0001619|non-coding_transcript_variant,SO:0001819|synonymous_variant;ORIGIN=1;RS=746695035;Pangolin=ENSG00000138376.11|-2:0.0|-10:-0.0
chr2	214809488	232012	G	A	.	.	ALLELEID=232450;CLNDN=Hereditary_cancer-predisposing_syndrome;CLNDISDB=MONDO:MONDO:0015356,MedGen:C0027672,Orphanet:ORPHA140162,SNOMED_CT:699346009;CLNHGVS=NC_000002.12:g.214809488G>A;CLNREVSTAT=criteria_provided,_single_submitter;CLNSIG=Uncertain_significance;CLNVC=single_nucleotide_variant;CLNVCSO=SO:0001483;GENEINFO=BARD1:580;MC=SO:0001583|missense_variant,SO:0001619|non-coding_transcript_variant;ORIGIN=1;RS=770702450;Pangolin=ENSG00000138376.11|-12:0.0|-12:-0.0
chr2	214809488	237844	G	C	.	.	ALLELEID=238655;CLNDN=Hereditary_cancer-predisposing_syndrome|Familial_cancer_of_breast;CLNDISDB=MONDO:MONDO:0015356,MedGen:C0027672,Orphanet:ORPHA140162,SNOMED_CT:699346009|MONDO:MONDO:0016419,MedGen:C0346153,OMIM:114480,Orphanet:ORPHA227535,SNOMED_CT:254843006;CLNHGVS=NC_000002.12:g.214809488G>C;CLNREVSTAT=criteria_provided,_multiple_submitters,_no_conflicts;CLNSIG=Uncertain_significance;CLNVC=single_nucleotide_variant;CLNVCSO=SO:0001483;GENEINFO=BARD1:580;MC=SO:0001583|missense_variant,SO:0001619|non-coding_transcript_variant;ORIGIN=1;RS=770702450;Pangolin=ENSG00000138376.11|-1:0.0|-12:-0.0
chr2	214809488	233172	G	T	.	.	AF_EXAC=1e-05;ALLELEID=232451;CLNDN=Hereditary_cancer-predisposing_syndrome|Familial_cancer_of_breast;CLNDISDB=MONDO:MONDO:0015356,MedGen:C0027672,Orphanet:ORPHA140162,SNOMED_CT:699346009|MONDO:MONDO:0016419,MedGen:C0346153,OMIM:114480,Orphanet:ORPHA227535,SNOMED_CT:254843006;CLNHGVS=NC_000002.12:g.214809488G>T;CLNREVSTAT=criteria_provided,_multiple_submitters,_no_conflicts;CLNSIG=Uncertain_significance;CLNVC=single_nucleotide_variant;CLNVCSO=SO:0001483;GENEINFO=BARD1:580;MC=SO:0001583|missense_variant,SO:0001619|non-coding_transcript_variant;ORIGIN=1;RS=770702450;Pangolin=ENSG00000138376.11|-12:0.0|-12:-0.0
chr2	214809490	923970	T	A	.	.	ALLELEID=908707;CLNDN=Hereditary_cancer-predisposing_syndrome;CLNDISDB=MONDO:MONDO:0015356,MedGen:C0027672,Orphanet:ORPHA140162,SNOMED_CT:699346009;CLNHGVS=NC_000002.12:g.214809490T>A;CLNREVSTAT=criteria_provided,_single_submitter;CLNSIG=Uncertain_significance;CLNVC=single_nucleotide_variant;CLNVCSO=SO:0001483;GENEINFO=BARD1:580;MC=SO:0001583|missense_variant,SO:0001619|non-coding_transcript_variant;ORIGIN=1;Pangolin=ENSG00000138376.11|2:0.02|-14:-0.0
chr2	214809490	460764	T	G	.	.	ALLELEID=450373;CLNDN=Hereditary_cancer-predisposing_syndrome|Familial_cancer_of_breast;CLNDISDB=MONDO:MONDO:0015356,MedGen:C0027672,Orphanet:ORPHA140162,SNOMED_CT:699346009|MONDO:MONDO:0016419,MedGen:C0346153,OMIM:114480,Orphanet:ORPHA227535,SNOMED_CT:254843006;CLNHGVS=NC_000002.12:g.214809490T>G;CLNREVSTAT=criteria_provided,_multiple_submitters,_no_conflicts;CLNSIG=Uncertain_significance;CLNVC=single_nucleotide_variant;CLNVCSO=SO:0001483;GENEINFO=BARD1:580;MC=SO:0001583|missense_variant,SO:0001619|non-coding_transcript_variant;ORIGIN=1;RS=989352819;Pangolin=ENSG00000138376.11|2:0.0|-14:-0.0
chr2	214809491	127748	C	G	.	.	AF_EXAC=3e-05;ALLELEID=133205;CLNDN=Hereditary_cancer-predisposing_syndrome|Familial_cancer_of_breast|not_provided;CLNDISDB=MONDO:MONDO:0015356,MedGen:C0027672,Orphanet:ORPHA140162,SNOMED_CT:699346009|MONDO:MONDO:0016419,MedGen:C0346153,OMIM:114480,Orphanet:ORPHA227535,SNOMED_CT:254843006|MedGen:CN517202;CLNHGVS=NC_000002.12:g.214809491C>G;CLNREVSTAT=criteria_provided,_conflicting_interpretations;CLNSIG=Conflicting_interpretations_of_pathogenicity;CLNSIGCONF=Likely_benign(1),Uncertain_significance(4);CLNVC=single_nucleotide_variant;CLNVCSO=SO:0001483;GENEINFO=BARD1:580;MC=SO:0001583|missense_variant,SO:0001619|non-coding_transcript_variant;ORIGIN=1;RS=587780037;Pangolin=ENSG00000138376.11|-32:0.0|-15:-0.0
chr2	214809493	419133	A	C	.	.	ALLELEID=405604;CLNDN=Hereditary_cancer-predisposing_syndrome|Familial_cancer_of_breast|not_specified|not_provided;CLNDISDB=MONDO:MONDO:0015356,MedGen:C0027672,Orphanet:ORPHA140162,SNOMED_CT:699346009|MONDO:MONDO:0016419,MedGen:C0346153,OMIM:114480,Orphanet:ORPHA227535,SNOMED_CT:254843006|MedGen:CN169374|MedGen:CN517202;CLNHGVS=NC_000002.12:g.214809493A>C;CLNREVSTAT=criteria_provided,_multiple_submitters,_no_conflicts;CLNSIG=Uncertain_significance;CLNVC=single_nucleotide_variant;CLNVCSO=SO:0001483;GENEINFO=BARD1:580;MC=SO:0001583|missense_variant,SO:0001619|non-coding_transcript_variant;ORIGIN=1;RS=759957629;Pangolin=ENSG00000138376.11|-1:0.0|-17:-0.0
chr2	214809494	967026	T	A	.	.	ALLELEID=952923;CLNDN=Familial_cancer_of_breast;CLNDISDB=MONDO:MONDO:0016419,MedGen:C0346153,OMIM:114480,Orphanet:ORPHA227535,SNOMED_CT:254843006;CLNHGVS=NC_000002.12:g.214809494T>A;CLNREVSTAT=criteria_provided,_single_submitter;CLNSIG=Uncertain_significance;CLNVC=single_nucleotide_variant;CLNVCSO=SO:0001483;GENEINFO=BARD1:580;MC=SO:0001583|missense_variant,SO:0001619|non-coding_transcript_variant;ORIGIN=1;Pangolin=ENSG00000138376.11|2:0.0|-18:-0.0
chr2	214809494	141201	T	C	.	.	AF_EXAC=1e-05;ALLELEID=150915;CLNDN=Hereditary_cancer-predisposing_syndrome|Familial_cancer_of_breast;CLNDISDB=MONDO:MONDO:0015356,MedGen:C0027672,Orphanet:ORPHA140162,SNOMED_CT:699346009|MONDO:MONDO:0016419,MedGen:C0346153,OMIM:114480,Orphanet:ORPHA227535,SNOMED_CT:254843006;CLNHGVS=NC_000002.12:g.214809494T>C;CLNREVSTAT=criteria_provided,_multiple_submitters,_no_conflicts;CLNSIG=Uncertain_significance;CLNVC=single_nucleotide_variant;CLNVCSO=SO:0001483;GENEINFO=BARD1:580;MC=SO:0001583|missense_variant,SO:0001619|non-coding_transcript_variant;ORIGIN=1;RS=587781570;Pangolin=ENSG00000138376.11|1:0.0|-18:-0.0
chr2	214809494	663307	T	G	.	.	ALLELEID=629432;CLNDN=Familial_cancer_of_breast;CLNDISDB=MONDO:MONDO:0016419,MedGen:C0346153,OMIM:114480,Orphanet:ORPHA227535,SNOMED_CT:254843006;CLNHGVS=NC_000002.12:g.214809494T>G;CLNREVSTAT=criteria_provided,_single_submitter;CLNSIG=Uncertain_significance;CLNVC=single_nucleotide_variant;CLNVCSO=SO:0001483;GENEINFO=BARD1:580;MC=SO:0001583|missense_variant,SO:0001619|non-coding_transcript_variant;ORIGIN=1;RS=587781570;Pangolin=ENSG00000138376.11|1:0.0|-18:-0.0
chr2	214809496	938662	G	A	.	.	ALLELEID=931132;CLNDN=Familial_cancer_of_breast;CLNDISDB=MONDO:MONDO:0016419,MedGen:C0346153,OMIM:114480,Orphanet:ORPHA227535,SNOMED_CT:254843006;CLNHGVS=NC_000002.12:g.214809496G>A;CLNREVSTAT=criteria_provided,_single_submitter;CLNSIG=Uncertain_significance;CLNVC=single_nucleotide_variant;CLNVCSO=SO:0001483;GENEINFO=BARD1:580;MC=SO:0001583|missense_variant,SO:0001619|non-coding_transcript_variant;ORIGIN=1;Pangolin=ENSG00000138376.11|-20:0.0|-20:-0.0
chr2	214809497	185506	C	G	.	.	AF_EXAC=4e-05;ALLELEID=181855;CLNDN=Malignant_tumor_of_breast|Hereditary_cancer-predisposing_syndrome|Familial_cancer_of_breast;CLNDISDB=MONDO:MONDO:0007254,MedGen:C0006142,SNOMED_CT:254837009|MONDO:MONDO:0015356,MedGen:C0027672,Orphanet:ORPHA140162,SNOMED_CT:699346009|MONDO:MONDO:0016419,MedGen:C0346153,OMIM:114480,Orphanet:ORPHA227535,SNOMED_CT:254843006;CLNHGVS=NC_000002.12:g.214809497C>G;CLNREVSTAT=criteria_provided,_conflicting_interpretations;CLNSIG=Conflicting_interpretations_of_pathogenicity;CLNSIGCONF=Likely_benign(1),Uncertain_significance(3);CLNVC=single_nucleotide_variant;CLNVCSO=SO:0001483;GENEINFO=BARD1:580;MC=SO:0001583|missense_variant,SO:0001619|non-coding_transcript_variant;ORIGIN=1;RS=751646468;Pangolin=ENSG00000138376.11|39:0.0|-21:-0.0
chr2	214809497	844779	C	T	.	.	ALLELEID=825711;CLNDN=Familial_cancer_of_breast;CLNDISDB=MONDO:MONDO:0016419,MedGen:C0346153,OMIM:114480,Orphanet:ORPHA227535,SNOMED_CT:254843006;CLNHGVS=NC_000002.12:g.214809497C>T;CLNREVSTAT=criteria_provided,_single_submitter;CLNSIG=Uncertain_significance;CLNVC=single_nucleotide_variant;CLNVCSO=SO:0001483;GENEINFO=BARD1:580;MC=SO:0001583|missense_variant,SO:0001619|non-coding_transcript_variant;ORIGIN=1;Pangolin=ENSG00000138376.11|-21:0.0|1:-0.0
chr2	214809498	1060446	G	T	.	.	ALLELEID=1041045;CLNDN=Familial_cancer_of_breast;CLNDISDB=MONDO:MONDO:0016419,MedGen:C0346153,OMIM:114480,Orphanet:ORPHA227535,SNOMED_CT:254843006;CLNHGVS=NC_000002.12:g.214809498G>T;CLNREVSTAT=criteria_provided,_single_submitter;CLNSIG=Uncertain_significance;CLNVC=single_nucleotide_variant;CLNVCSO=SO:0001483;GENEINFO=BARD1:580;MC=SO:0001619|non-coding_transcript_variant,SO:0001819|synonymous_variant;ORIGIN=1;Pangolin=ENSG00000138376.11|-2:0.0|-22:-0.0
chr2	214809499	216445	G	C	.	.	ALLELEID=212142;CLNDN=Hereditary_cancer-predisposing_syndrome|Familial_cancer_of_breast;CLNDISDB=MONDO:MONDO:0015356,MedGen:C0027672,Orphanet:ORPHA140162,SNOMED_CT:699346009|MONDO:MONDO:0016419,MedGen:C0346153,OMIM:114480,Orphanet:ORPHA227535,SNOMED_CT:254843006;CLNHGVS=NC_000002.12:g.214809499G>C;CLNREVSTAT=criteria_provided,_multiple_submitters,_no_conflicts;CLNSIG=Uncertain_significance;CLNVC=single_nucleotide_variant;CLNVCSO=SO:0001483;GENEINFO=BARD1:580;MC=SO:0001583|missense_variant,SO:0001619|non-coding_transcript_variant;ORIGIN=1;RS=863224674;Pangolin=ENSG00000138376.11|5:0.0|-23:-0.0
chr2	214809499	1044676	G	GACGCGGAACGAGGCTCGT	.	.	ALLELEID=1024126;CLNDN=Familial_cancer_of_breast;CLNDISDB=MONDO:MONDO:0016419,MedGen:C0346153,OMIM:114480,Orphanet:ORPHA227535,SNOMED_CT:254843006;CLNHGVS=NC_000002.12:g.214809499_214809500insACGCGGAACGAGGCTCGT;CLNREVSTAT=criteria_provided,_single_submitter;CLNSIG=Uncertain_significance;CLNVC=Insertion;CLNVCSO=SO:0000667;GENEINFO=BARD1:580;MC=SO:0001619|non-coding_transcript_variant,SO:0001820|inframe_indel;ORIGIN=1;Pangolin=ENSG00000138376.11|13:0.0|-23:-0.0
chr2	214809502	853610	G	A	.	.	ALLELEID=825712;CLNDN=Hereditary_cancer-predisposing_syndrome|Familial_cancer_of_breast;CLNDISDB=MONDO:MONDO:0015356,MedGen:C0027672,Orphanet:ORPHA140162,SNOMED_CT:699346009|MONDO:MONDO:0016419,MedGen:C0346153,OMIM:114480,Orphanet:ORPHA227535,SNOMED_CT:254843006;CLNHGVS=NC_000002.12:g.214809502G>A;CLNREVSTAT=criteria_provided,_multiple_submitters,_no_conflicts;CLNSIG=Uncertain_significance;CLNVC=single_nucleotide_variant;CLNVCSO=SO:0001483;GENEINFO=BARD1:580;MC=SO:0001583|missense_variant,SO:0001619|non-coding_transcript_variant;ORIGIN=1;Pangolin=ENSG00000138376.11|49:0.0|10:-0.0
chr2	214809505	232367	G	A	.	.	ALLELEID=232454;CLNDN=Hereditary_cancer-predisposing_syndrome|Familial_cancer_of_breast|not_specified;CLNDISDB=MONDO:MONDO:0015356,MedGen:C0027672,Orphanet:ORPHA140162,SNOMED_CT:699346009|MONDO:MONDO:0016419,MedGen:C0346153,OMIM:114480,Orphanet:ORPHA227535,SNOMED_CT:254843006|MedGen:CN169374;CLNHGVS=NC_000002.12:g.214809505G>A;CLNREVSTAT=criteria_provided,_multiple_submitters,_no_conflicts;CLNSIG=Uncertain_significance;CLNVC=single_nucleotide_variant;CLNVCSO=SO:0001483;GENEINFO=BARD1:580;MC=SO:0001583|missense_variant,SO:0001619|non-coding_transcript_variant;ORIGIN=1;RS=876659724;Pangolin=ENSG00000138376.11|-29:0.0|46:-0.0
chr2	214809508	1015687	C	G	.	.	ALLELEID=1003647;CLNDN=Familial_cancer_of_breast;CLNDISDB=MONDO:MONDO:0016419,MedGen:C0346153,OMIM:114480,Orphanet:ORPHA227535,SNOMED_CT:254843006;CLNHGVS=NC_000002.12:g.214809508C>G;CLNREVSTAT=criteria_provided,_single_submitter;CLNSIG=Uncertain_significance;CLNVC=single_nucleotide_variant;CLNVCSO=SO:0001483;GENEINFO=BARD1:580;MC=SO:0001583|missense_variant,SO:0001619|non-coding_transcript_variant;ORIGIN=1;Pangolin=ENSG00000138376.11|43:0.0|28:-0.0
chr2	214809509	230082	G	A	.	.	ALLELEID=232455;CLNDN=Hereditary_cancer-predisposing_syndrome|Familial_cancer_of_breast|not_provided;CLNDISDB=MONDO:MONDO:0015356,MedGen:C0027672,Orphanet:ORPHA140162,SNOMED_CT:699346009|MONDO:MONDO:0016419,MedGen:C0346153,OMIM:114480,Orphanet:ORPHA227535,SNOMED_CT:254843006|MedGen:CN517202;CLNHGVS=NC_000002.12:g.214809509G>A;CLNREVSTAT=criteria_provided,_multiple_submitters,_no_conflicts;CLNSIG=Uncertain_significance;CLNVC=single_nucleotide_variant;CLNVCSO=SO:0001483;GENEINFO=BARD1:580;MC=SO:0001583|missense_variant,SO:0001619|non-coding_transcript_variant;ORIGIN=1;RS=864622206;Pangolin=ENSG00000138376.11|3:0.0|42:-0.0
chr2	214809509	219681	G	C	.	.	ALLELEID=221172;CLNDN=Hereditary_cancer-predisposing_syndrome|Familial_cancer_of_breast;CLNDISDB=MONDO:MONDO:0015356,MedGen:C0027672,Orphanet:ORPHA140162,SNOMED_CT:699346009|MONDO:MONDO:0016419,MedGen:C0346153,OMIM:114480,Orphanet:ORPHA227535,SNOMED_CT:254843006;CLNHGVS=NC_000002.12:g.214809509G>C;CLNREVSTAT=criteria_provided,_multiple_submitters,_no_conflicts;CLNSIG=Uncertain_significance;CLNVC=single_nucleotide_variant;CLNVCSO=SO:0001483;GENEINFO=BARD1:580;MC=SO:0001583|missense_variant,SO:0001619|non-coding_transcript_variant;ORIGIN=1;RS=864622206;Pangolin=ENSG00000138376.11|0:0.0|42:-0.0
chr2	214809509	664637	G	T	.	.	ALLELEID=629433;CLNDN=Familial_cancer_of_breast;CLNDISDB=MONDO:MONDO:0016419,MedGen:C0346153,OMIM:114480,Orphanet:ORPHA227535,SNOMED_CT:254843006;CLNHGVS=NC_000002.12:g.214809509G>T;CLNREVSTAT=criteria_provided,_single_submitter;CLNSIG=Uncertain_significance;CLNVC=single_nucleotide_variant;CLNVCSO=SO:0001483;GENEINFO=BARD1:580;MC=SO:0001583|missense_variant,SO:0001619|non-coding_transcript_variant;ORIGIN=1;RS=864622206;Pangolin=ENSG00000138376.11|-2:0.0|42:-0.0
chr2	214809511	237841	G	A	.	.	AF_EXAC=0.0001;ALLELEID=238656;CLNDN=Hereditary_cancer-predisposing_syndrome|Familial_cancer_of_breast;CLNDISDB=MONDO:MONDO:0015356,MedGen:C0027672,Orphanet:ORPHA140162,SNOMED_CT:699346009|MONDO:MONDO:0016419,MedGen:C0346153,OMIM:114480,Orphanet:ORPHA227535,SNOMED_CT:254843006;CLNHGVS=NC_000002.12:g.214809511G>A;CLNREVSTAT=criteria_provided,_multiple_submitters,_no_conflicts;CLNSIG=Uncertain_significance;CLNVC=single_nucleotide_variant;CLNVCSO=SO:0001483;GENEINFO=BARD1:580;MC=SO:0001583|missense_variant,SO:0001619|non-coding_transcript_variant;ORIGIN=1;RS=753686197;Pangolin=ENSG00000138376.11|40:0.0|1:-0.0
chr2	214809511	826107	G	C	.	.	ALLELEID=806869;CLNDN=Hereditary_cancer-predisposing_syndrome;CLNDISDB=MONDO:MONDO:0015356,MedGen:C0027672,Orphanet:ORPHA140162,SNOMED_CT:699346009;CLNHGVS=NC_000002.12:g.214809511G>C;CLNREVSTAT=criteria_provided,_single_submitter;CLNSIG=Uncertain_significance;CLNVC=single_nucleotide_variant;CLNVCSO=SO:0001483;GENEINFO=BARD1:580;MC=SO:0001583|missense_variant,SO:0001619|non-coding_transcript_variant;ORIGIN=1;RS=753686197;Pangolin=ENSG00000138376.11|40:0.0|1:-0.0
chr2	214809512	640241	G	A	.	.	ALLELEID=629434;CLNDN=Familial_cancer_of_breast;CLNDISDB=MONDO:MONDO:0016419,MedGen:C0346153,OMIM:114480,Orphanet:ORPHA227535,SNOMED_CT:254843006;CLNHGVS=NC_000002.12:g.214809512G>A;CLNREVSTAT=criteria_provided,_single_submitter;CLNSIG=Uncertain_significance;CLNVC=single_nucleotide_variant;CLNVCSO=SO:0001483;GENEINFO=BARD1:580;MC=SO:0001583|missense_variant,SO:0001619|non-coding_transcript_variant;ORIGIN=1;RS=1326795982;Pangolin=ENSG00000138376.11|2:0.0|0:-0.0
chr2	214809512	826043	G	T	.	.	ALLELEID=806870;CLNDN=Hereditary_cancer-predisposing_syndrome;CLNDISDB=MONDO:MONDO:0015356,MedGen:C0027672,Orphanet:ORPHA140162,SNOMED_CT:699346009;CLNHGVS=NC_000002.12:g.214809512G>T;CLNREVSTAT=criteria_provided,_single_submitter;CLNSIG=Uncertain_significance;CLNVC=single_nucleotide_variant;CLNVCSO=SO:0001483;GENEINFO=BARD1:580;MC=SO:0001583|missense_variant,SO:0001619|non-coding_transcript_variant;ORIGIN=1;RS=1326795982;Pangolin=ENSG00000138376.11|39:0.0|0:-0.0
chr2	214809513	419557	C	A	.	.	ALLELEID=405605;CLNDN=Hereditary_cancer-predisposing_syndrome|Familial_cancer_of_breast|not_provided;CLNDISDB=MONDO:MONDO:0015356,MedGen:C0027672,Orphanet:ORPHA140162,SNOMED_CT:699346009|MONDO:MONDO:0016419,MedGen:C0346153,OMIM:114480,Orphanet:ORPHA227535,SNOMED_CT:254843006|MedGen:CN517202;CLNHGVS=NC_000002.12:g.214809513C>A;CLNREVSTAT=criteria_provided,_multiple_submitters,_no_conflicts;CLNSIG=Uncertain_significance;CLNVC=single_nucleotide_variant;CLNVCSO=SO:0001483;GENEINFO=BARD1:580;MC=SO:0001583|missense_variant,SO:0001619|non-coding_transcript_variant;ORIGIN=1;RS=730881406;Pangolin=ENSG00000138376.11|38:0.0|-1:-0.0
chr2	214809513	231447	C	G	.	.	ALLELEID=232456;CLNDN=Hereditary_cancer-predisposing_syndrome|Familial_cancer_of_breast;CLNDISDB=MONDO:MONDO:0015356,MedGen:C0027672,Orphanet:ORPHA140162,SNOMED_CT:699346009|MONDO:MONDO:0016419,MedGen:C0346153,OMIM:114480,Orphanet:ORPHA227535,SNOMED_CT:254843006;CLNHGVS=NC_000002.12:g.214809513C>G;CLNREVSTAT=criteria_provided,_multiple_submitters,_no_conflicts;CLNSIG=Uncertain_significance;CLNVC=single_nucleotide_variant;CLNVCSO=SO:0001483;GENEINFO=BARD1:580;MC=SO:0001583|missense_variant,SO:0001619|non-coding_transcript_variant;ORIGIN=1;RS=730881406;Pangolin=ENSG00000138376.11|38:0.0|-2:-0.0
chr2	214809515	233594	C	A	.	.	AF_EXAC=2e-05;ALLELEID=232457;CLNDN=Hereditary_cancer-predisposing_syndrome|Familial_cancer_of_breast|not_provided;CLNDISDB=MONDO:MONDO:0015356,MedGen:C0027672,Orphanet:ORPHA140162,SNOMED_CT:699346009|MONDO:MONDO:0016419,MedGen:C0346153,OMIM:114480,Orphanet:ORPHA227535,SNOMED_CT:254843006|MedGen:CN517202;CLNHGVS=NC_000002.12:g.214809515C>A;CLNREVSTAT=criteria_provided,_conflicting_interpretations;CLNSIG=Conflicting_interpretations_of_pathogenicity;CLNSIGCONF=Likely_pathogenic(1),Pathogenic(5),Uncertain_significance(1);CLNVC=single_nucleotide_variant;CLNVCSO=SO:0001483;CLNVI=Illumina_Clinical_Services_Laboratory,Illumina:746408|Quest_Diagnostics_Nichols_Institute_San_Juan_Capistrano:2841623;GENEINFO=BARD1:580;MC=SO:0001587|nonsense,SO:0001619|non-coding_transcript_variant;ORIGIN=1;RS=752514155;Pangolin=ENSG00000138376.11|-3:0.0|36:-0.0
chr2	214809515	530082	C	T	.	.	ALLELEID=517916;CLNDN=Hereditary_cancer-predisposing_syndrome|Familial_cancer_of_breast;CLNDISDB=MONDO:MONDO:0015356,MedGen:C0027672,Orphanet:ORPHA140162,SNOMED_CT:699346009|MONDO:MONDO:0016419,MedGen:C0346153,OMIM:114480,Orphanet:ORPHA227535,SNOMED_CT:254843006;CLNHGVS=NC_000002.12:g.214809515C>T;CLNREVSTAT=criteria_provided,_multiple_submitters,_no_conflicts;CLNSIG=Uncertain_significance;CLNVC=single_nucleotide_variant;CLNVCSO=SO:0001483;GENEINFO=BARD1:580;MC=SO:0001583|missense_variant,SO:0001619|non-coding_transcript_variant;ORIGIN=1;RS=752514155;Pangolin=ENSG00000138376.11|36:0.0|36:-0.0
chr2	214809516	127740	G	C	.	.	ALLELEID=133197;CLNDN=Hereditary_cancer-predisposing_syndrome|Familial_cancer_of_breast|not_provided;CLNDISDB=MONDO:MONDO:0015356,MedGen:C0027672,Orphanet:ORPHA140162,SNOMED_CT:699346009|MONDO:MONDO:0016419,MedGen:C0346153,OMIM:114480,Orphanet:ORPHA227535,SNOMED_CT:254843006|MedGen:CN517202;CLNHGVS=NC_000002.12:g.214809516G>C;CLNREVSTAT=criteria_provided,_multiple_submitters,_no_conflicts;CLNSIG=Uncertain_significance;CLNVC=single_nucleotide_variant;CLNVCSO=SO:0001483;CLNVI=Quest_Diagnostics_Nichols_Institute_San_Juan_Capistrano:2834219;GENEINFO=BARD1:580;MC=SO:0001583|missense_variant,SO:0001619|non-coding_transcript_variant;ORIGIN=1;RS=587780032;Pangolin=ENSG00000138376.11|-4:0.0|10:-0.0
chr2	214809516	460755	G	T	.	.	ALLELEID=450689;CLNDN=Hereditary_cancer-predisposing_syndrome|Familial_cancer_of_breast;CLNDISDB=MONDO:MONDO:0015356,MedGen:C0027672,Orphanet:ORPHA140162,SNOMED_CT:699346009|MONDO:MONDO:0016419,MedGen:C0346153,OMIM:114480,Orphanet:ORPHA227535,SNOMED_CT:254843006;CLNHGVS=NC_000002.12:g.214809516G>T;CLNREVSTAT=criteria_provided,_multiple_submitters,_no_conflicts;CLNSIG=Uncertain_significance;CLNVC=single_nucleotide_variant;CLNVCSO=SO:0001483;GENEINFO=BARD1:580;MC=SO:0001583|missense_variant,SO:0001619|non-coding_transcript_variant;ORIGIN=1;RS=587780032;Pangolin=ENSG00000138376.11|-2:0.0|35:-0.0
chr2	214809517	584633	T	A	.	.	ALLELEID=575666;CLNDN=Familial_cancer_of_breast;CLNDISDB=MONDO:MONDO:0016419,MedGen:C0346153,OMIM:114480,Orphanet:ORPHA227535,SNOMED_CT:254843006;CLNHGVS=NC_000002.12:g.214809517T>A;CLNREVSTAT=criteria_provided,_single_submitter;CLNSIG=Uncertain_significance;CLNVC=single_nucleotide_variant;CLNVCSO=SO:0001483;GENEINFO=BARD1:580;MC=SO:0001583|missense_variant,SO:0001619|non-coding_transcript_variant;ORIGIN=0;RS=1064793727;Pangolin=ENSG00000138376.11|-5:0.0|14:-0.0
chr2	214809517	419214	T	C	.	.	ALLELEID=405606;CLNDN=not_provided;CLNDISDB=MedGen:CN517202;CLNHGVS=NC_000002.12:g.214809517T>C;CLNREVSTAT=criteria_provided,_single_submitter;CLNSIG=Uncertain_significance;CLNVC=single_nucleotide_variant;CLNVCSO=SO:0001483;GENEINFO=BARD1:580;MC=SO:0001583|missense_variant,SO:0001619|non-coding_transcript_variant;ORIGIN=1;RS=1064793727;Pangolin=ENSG00000138376.11|-1:0.0|34:-0.0
chr2	214809519	825541	C	A	.	.	ALLELEID=806872;CLNDN=Hereditary_cancer-predisposing_syndrome|Familial_cancer_of_breast;CLNDISDB=MONDO:MONDO:0015356,MedGen:C0027672,Orphanet:ORPHA140162,SNOMED_CT:699346009|MONDO:MONDO:0016419,MedGen:C0346153,OMIM:114480,Orphanet:ORPHA227535,SNOMED_CT:254843006;CLNHGVS=NC_000002.12:g.214809519C>A;CLNREVSTAT=criteria_provided,_multiple_submitters,_no_conflicts;CLNSIG=Uncertain_significance;CLNVC=single_nucleotide_variant;CLNVCSO=SO:0001483;GENEINFO=BARD1:580;MC=SO:0001619|non-coding_transcript_variant,SO:0001819|synonymous_variant;ORIGIN=1;RS=864622419;Pangolin=ENSG00000138376.11|2:0.24|-43:-0.0
chr2	214809520	825445	C	A	.	.	ALLELEID=806873;CLNDN=Hereditary_cancer-predisposing_syndrome;CLNDISDB=MONDO:MONDO:0015356,MedGen:C0027672,Orphanet:ORPHA140162,SNOMED_CT:699346009;CLNHGVS=NC_000002.12:g.214809520C>A;CLNREVSTAT=criteria_provided,_multiple_submitters,_no_conflicts;CLNSIG=Uncertain_significance;CLNVC=single_nucleotide_variant;CLNVCSO=SO:0001483;GENEINFO=BARD1:580;MC=SO:0001583|missense_variant,SO:0001619|non-coding_transcript_variant;ORIGIN=1;RS=1574869785;Pangolin=ENSG00000138376.11|31:0.0|31:-0.0
chr2	214809521	216444	C	G	.	.	ALLELEID=212143;CLNDN=Familial_cancer_of_breast;CLNDISDB=MONDO:MONDO:0016419,MedGen:C0346153,OMIM:114480,Orphanet:ORPHA227535,SNOMED_CT:254843006;CLNHGVS=NC_000002.12:g.214809521C>G;CLNREVSTAT=criteria_provided,_single_submitter;CLNSIG=Uncertain_significance;CLNVC=single_nucleotide_variant;CLNVCSO=SO:0001483;GENEINFO=BARD1:580;MC=SO:0001583|missense_variant,SO:0001619|non-coding_transcript_variant;ORIGIN=1;RS=746495820;Pangolin=ENSG00000138376.11|30:0.0|-45:-0.0
chr2	214809521	186013	C	T	.	.	AF_EXAC=2e-05;ALLELEID=181857;CLNDN=Hereditary_cancer-predisposing_syndrome|Familial_cancer_of_breast|not_specified|not_provided;CLNDISDB=MONDO:MONDO:0015356,MedGen:C0027672,Orphanet:ORPHA140162,SNOMED_CT:699346009|MONDO:MONDO:0016419,MedGen:C0346153,OMIM:114480,Orphanet:ORPHA227535,SNOMED_CT:254843006|MedGen:CN169374|MedGen:CN517202;CLNHGVS=NC_000002.12:g.214809521C>T;CLNREVSTAT=criteria_provided,_multiple_submitters,_no_conflicts;CLNSIG=Uncertain_significance;CLNVC=single_nucleotide_variant;CLNVCSO=SO:0001483;GENEINFO=BARD1:580;MC=SO:0001583|missense_variant,SO:0001619|non-coding_transcript_variant;ORIGIN=1;RS=746495820;Pangolin=ENSG00000138376.11|-2:0.0|-9:-0.0
chr2	214809523	825186	G	A	.	.	ALLELEID=806874;CLNDN=Hereditary_cancer-predisposing_syndrome;CLNDISDB=MONDO:MONDO:0015356,MedGen:C0027672,Orphanet:ORPHA140162,SNOMED_CT:699346009;CLNHGVS=NC_000002.12:g.214809523G>A;CLNREVSTAT=criteria_provided,_single_submitter;CLNSIG=Uncertain_significance;CLNVC=single_nucleotide_variant;CLNVCSO=SO:0001483;GENEINFO=BARD1:580;MC=SO:0001583|missense_variant,SO:0001619|non-coding_transcript_variant;ORIGIN=1;RS=1326565823;Pangolin=ENSG00000138376.11|28:0.0|28:-0.0
chr2	214809523	1017683	G	C	.	.	ALLELEID=1003648;CLNDN=Familial_cancer_of_breast;CLNDISDB=MONDO:MONDO:0016419,MedGen:C0346153,OMIM:114480,Orphanet:ORPHA227535,SNOMED_CT:254843006;CLNHGVS=NC_000002.12:g.214809523G>C;CLNREVSTAT=criteria_provided,_single_submitter;CLNSIG=Uncertain_significance;CLNVC=single_nucleotide_variant;CLNVCSO=SO:0001483;GENEINFO=BARD1:580;MC=SO:0001583|missense_variant,SO:0001619|non-coding_transcript_variant;ORIGIN=1;Pangolin=ENSG00000138376.11|13:0.0|28:-0.0
chr2	214809524	231609	A	AGCGGATCCTCGGCTG	.	.	ALLELEID=232459;CLNDN=Hereditary_cancer-predisposing_syndrome|Familial_cancer_of_breast;CLNDISDB=MONDO:MONDO:0015356,MedGen:C0027672,Orphanet:ORPHA140162,SNOMED_CT:699346009|MONDO:MONDO:0016419,MedGen:C0346153,OMIM:114480,Orphanet:ORPHA227535,SNOMED_CT:254843006;CLNHGVS=NC_000002.12:g.214809525_214809539dup;CLNREVSTAT=criteria_provided,_multiple_submitters,_no_conflicts;CLNSIG=Uncertain_significance;CLNVC=Duplication;CLNVCSO=SO:1000035;CLNVI=Invitae:3567875;GENEINFO=BARD1:580;MC=SO:0001619|non-coding_transcript_variant,SO:0001821|inframe_insertion;ORIGIN=1;RS=876659262;Pangolin=ENSG00000138376.11|42:0.0|37:-0.0
chr2	214809525	481374	G	GCGGATCCTCGGCTGC	.	.	ALLELEID=472671;CLNDN=Hereditary_cancer-predisposing_syndrome|Familial_cancer_of_breast|not_provided;CLNDISDB=MONDO:MONDO:0015356,MedGen:C0027672,Orphanet:ORPHA140162,SNOMED_CT:699346009|MONDO:MONDO:0016419,MedGen:C0346153,OMIM:114480,Orphanet:ORPHA227535,SNOMED_CT:254843006|MedGen:CN517202;CLNHGVS=NC_000002.12:g.214809529_214809543dup;CLNREVSTAT=criteria_provided,_multiple_submitters,_no_conflicts;CLNSIG=Uncertain_significance;CLNVC=Duplication;CLNVCSO=SO:1000035;CLNVI=Invitae:341722|Quest_Diagnostics_Nichols_Institute_San_Juan_Capistrano:2840354;GENEINFO=BARD1:580;MC=SO:0001619|non-coding_transcript_variant,SO:0001821|inframe_insertion;ORIGIN=1;RS=587781297;Pangolin=ENSG00000138376.11|41:0.0|36:-0.0
chr2	214809525	460751	G	T	.	.	ALLELEID=450377;CLNDN=Hereditary_cancer-predisposing_syndrome|Familial_cancer_of_breast|not_provided;CLNDISDB=MONDO:MONDO:0015356,MedGen:C0027672,Orphanet:ORPHA140162,SNOMED_CT:699346009|MONDO:MONDO:0016419,MedGen:C0346153,OMIM:114480,Orphanet:ORPHA227535,SNOMED_CT:254843006|MedGen:CN517202;CLNHGVS=NC_000002.12:g.214809525G>T;CLNREVSTAT=criteria_provided,_conflicting_interpretations;CLNSIG=Conflicting_interpretations_of_pathogenicity;CLNSIGCONF=Likely_benign(3),Uncertain_significance(1);CLNVC=single_nucleotide_variant;CLNVCSO=SO:0001483;CLNVI=Illumina_Clinical_Services_Laboratory,Illumina:643951;GENEINFO=BARD1:580;MC=SO:0001619|non-coding_transcript_variant,SO:0001819|synonymous_variant;ORIGIN=1;RS=786201402;Pangolin=ENSG00000138376.11|-49:0.0|26:-0.0
chr2	214809525	419844	GCGGATCCTCGGCTGC	G	.	.	ALLELEID=405607;CLNDN=Hereditary_cancer-predisposing_syndrome|Familial_cancer_of_breast|not_provided;CLNDISDB=MONDO:MONDO:0015356,MedGen:C0027672,Orphanet:ORPHA140162,SNOMED_CT:699346009|MONDO:MONDO:0016419,MedGen:C0346153,OMIM:114480,Orphanet:ORPHA227535,SNOMED_CT:254843006|MedGen:CN517202;CLNHGVS=NC_000002.12:g.214809529_214809543del;CLNREVSTAT=criteria_provided,_multiple_submitters,_no_conflicts;CLNSIG=Uncertain_significance;CLNVC=Deletion;CLNVCSO=SO:0000159;CLNVI=Invitae:1904559;GENEINFO=BARD1:580;MC=SO:0001619|non-coding_transcript_variant,SO:0001822|inframe_deletion;ORIGIN=1;RS=587781297;Pangolin=ENSG00000138376.11|16:0.0|52:-0.0
chr2	214809526	460750	C	A	.	.	AF_EXAC=0.00036;AF_TGP=0.0002;ALLELEID=450691;CLNDN=Hereditary_cancer-predisposing_syndrome|Familial_cancer_of_breast|not_specified;CLNDISDB=MONDO:MONDO:0015356,MedGen:C0027672,Orphanet:ORPHA140162,SNOMED_CT:699346009|MONDO:MONDO:0016419,MedGen:C0346153,OMIM:114480,Orphanet:ORPHA227535,SNOMED_CT:254843006|MedGen:CN169374;CLNHGVS=NC_000002.12:g.214809526C>A;CLNREVSTAT=criteria_provided,_conflicting_interpretations;CLNSIG=Conflicting_interpretations_of_pathogenicity;CLNSIGCONF=Likely_benign(3),Uncertain_significance(1);CLNVC=single_nucleotide_variant;CLNVCSO=SO:0001483;GENEINFO=BARD1:580;MC=SO:0001583|missense_variant,SO:0001619|non-coding_transcript_variant;ORIGIN=1;RS=545107676;Pangolin=ENSG00000138376.11|-14:0.0|25:-0.0
chr2	214809526	824948	C	T	.	.	ALLELEID=806875;CLNDN=Hereditary_cancer-predisposing_syndrome;CLNDISDB=MONDO:MONDO:0015356,MedGen:C0027672,Orphanet:ORPHA140162,SNOMED_CT:699346009;CLNHGVS=NC_000002.12:g.214809526C>T;CLNREVSTAT=criteria_provided,_multiple_submitters,_no_conflicts;CLNSIG=Uncertain_significance;CLNVC=single_nucleotide_variant;CLNVCSO=SO:0001483;GENEINFO=BARD1:580;MC=SO:0001583|missense_variant,SO:0001619|non-coding_transcript_variant;ORIGIN=1;RS=545107676;Pangolin=ENSG00000138376.11|-50:0.0|1:-0.0
chr2	214809527	530053	G	A	.	.	ALLELEID=517812;CLNDN=Familial_cancer_of_breast;CLNDISDB=MONDO:MONDO:0016419,MedGen:C0346153,OMIM:114480,Orphanet:ORPHA227535,SNOMED_CT:254843006;CLNHGVS=NC_000002.12:g.214809527G>A;CLNREVSTAT=criteria_provided,_single_submitter;CLNSIG=Uncertain_significance;CLNVC=single_nucleotide_variant;CLNVCSO=SO:0001483;GENEINFO=BARD1:580;MC=SO:0001583|missense_variant,SO:0001619|non-coding_transcript_variant;ORIGIN=1;RS=1553628470;Pangolin=ENSG00000138376.11|50:0.0|50:-0.0
chr2	214809527	482794	G	T	.	.	ALLELEID=472716;CLNDN=Hereditary_cancer-predisposing_syndrome;CLNDISDB=MONDO:MONDO:0015356,MedGen:C0027672,Orphanet:ORPHA140162,SNOMED_CT:699346009;CLNHGVS=NC_000002.12:g.214809527G>T;CLNREVSTAT=criteria_provided,_single_submitter;CLNSIG=Uncertain_significance;CLNVC=single_nucleotide_variant;CLNVCSO=SO:0001483;GENEINFO=BARD1:580;MC=SO:0001583|missense_variant,SO:0001619|non-coding_transcript_variant;ORIGIN=1;RS=1553628470;Pangolin=ENSG00000138376.11|50:0.0|50:-0.0
chr2	214809528	943015	G	C	.	.	ALLELEID=931133;CLNDN=Familial_cancer_of_breast;CLNDISDB=MONDO:MONDO:0016419,MedGen:C0346153,OMIM:114480,Orphanet:ORPHA227535,SNOMED_CT:254843006;CLNHGVS=NC_000002.12:g.214809528G>C;CLNREVSTAT=criteria_provided,_single_submitter;CLNSIG=Uncertain_significance;CLNVC=single_nucleotide_variant;CLNVCSO=SO:0001483;GENEINFO=BARD1:580;MC=SO:0001583|missense_variant,SO:0001619|non-coding_transcript_variant;ORIGIN=1;Pangolin=ENSG00000138376.11|23:0.0|49:-0.0
chr2	214809529	229935	A	ATCCTCGGCTGCCGGT	.	.	ALLELEID=232460;CLNDN=Hereditary_cancer-predisposing_syndrome|Familial_cancer_of_breast;CLNDISDB=MONDO:MONDO:0015356,MedGen:C0027672,Orphanet:ORPHA140162,SNOMED_CT:699346009|MONDO:MONDO:0016419,MedGen:C0346153,OMIM:114480,Orphanet:ORPHA227535,SNOMED_CT:254843006;CLNHGVS=NC_000002.12:g.214809543_214809557dup;CLNREVSTAT=criteria_provided,_multiple_submitters,_no_conflicts;CLNSIG=Uncertain_significance;CLNVC=Duplication;CLNVCSO=SO:1000035;CLNVI=Invitae:161790;GENEINFO=BARD1:580;MC=SO:0001619|non-coding_transcript_variant,SO:0001821|inframe_insertion;ORIGIN=1;RS=587781979;Pangolin=ENSG00000138376.11|63:0.0|63:-0.0
chr2	214809529	141745	ATCCTCGGCTGCCGGT	A	.	.	ALLELEID=151459;CLNDN=Hereditary_cancer-predisposing_syndrome|Familial_cancer_of_breast|not_specified|not_provided;CLNDISDB=MONDO:MONDO:0015356,MedGen:C0027672,Orphanet:ORPHA140162,SNOMED_CT:699346009|MONDO:MONDO:0016419,MedGen:C0346153,OMIM:114480,Orphanet:ORPHA227535,SNOMED_CT:254843006|MedGen:CN169374|MedGen:CN517202;CLNHGVS=NC_000002.12:g.214809543_214809557del;CLNREVSTAT=criteria_provided,_multiple_submitters,_no_conflicts;CLNSIG=Uncertain_significance;CLNVC=Deletion;CLNVCSO=SO:0000159;CLNVI=Invitae:647704;GENEINFO=BARD1:580;MC=SO:0001619|non-coding_transcript_variant,SO:0001822|inframe_deletion;ORIGIN=1;RS=587781979;Pangolin=ENSG00000138376.11|17:0.0|65:-0.0
chr2	214809532	422727	C	G	.	.	ALLELEID=405608;CLNDN=Hereditary_cancer-predisposing_syndrome|Familial_cancer_of_breast|not_provided;CLNDISDB=MONDO:MONDO:0015356,MedGen:C0027672,Orphanet:ORPHA140162,SNOMED_CT:699346009|MONDO:MONDO:0016419,MedGen:C0346153,OMIM:114480,Orphanet:ORPHA227535,SNOMED_CT:254843006|MedGen:CN517202;CLNHGVS=NC_000002.12:g.214809532C>G;CLNREVSTAT=criteria_provided,_multiple_submitters,_no_conflicts;CLNSIG=Uncertain_significance;CLNVC=single_nucleotide_variant;CLNVCSO=SO:0001483;GENEINFO=BARD1:580;MC=SO:0001583|missense_variant,SO:0001619|non-coding_transcript_variant;ORIGIN=1;RS=587781713;Pangolin=ENSG00000138376.11|45:0.0|45:-0.0
chr2	214809532	141390	C	T	.	.	AF_EXAC=2e-05;ALLELEID=151104;CLNDN=Hereditary_cancer-predisposing_syndrome|Familial_cancer_of_breast;CLNDISDB=MONDO:MONDO:0015356,MedGen:C0027672,Orphanet:ORPHA140162,SNOMED_CT:699346009|MONDO:MONDO:0016419,MedGen:C0346153,OMIM:114480,Orphanet:ORPHA227535,SNOMED_CT:254843006;CLNHGVS=NC_000002.12:g.214809532C>T;CLNREVSTAT=criteria_provided,_multiple_submitters,_no_conflicts;CLNSIG=Uncertain_significance;CLNVC=single_nucleotide_variant;CLNVCSO=SO:0001483;GENEINFO=BARD1:580;MC=SO:0001583|missense_variant,SO:0001619|non-coding_transcript_variant;ORIGIN=1;RS=587781713;Pangolin=ENSG00000138376.11|45:0.0|-1:-0.0
chr2	214809535	187331	G	A	.	.	ALLELEID=181859;CLNDN=Hereditary_cancer-predisposing_syndrome;CLNDISDB=MONDO:MONDO:0015356,MedGen:C0027672,Orphanet:ORPHA140162,SNOMED_CT:699346009;CLNHGVS=NC_000002.12:g.214809535G>A;CLNREVSTAT=criteria_provided,_single_submitter;CLNSIG=Uncertain_significance;CLNVC=single_nucleotide_variant;CLNVCSO=SO:0001483;GENEINFO=BARD1:580;MC=SO:0001583|missense_variant,SO:0001619|non-coding_transcript_variant;ORIGIN=1;RS=786203647;Pangolin=ENSG00000138376.11|42:0.0|43:-0.0
chr2	214809535	848521	G	C	.	.	ALLELEID=825713;CLNDN=Familial_cancer_of_breast;CLNDISDB=MONDO:MONDO:0016419,MedGen:C0346153,OMIM:114480,Orphanet:ORPHA227535,SNOMED_CT:254843006;CLNHGVS=NC_000002.12:g.214809535G>C;CLNREVSTAT=criteria_provided,_single_submitter;CLNSIG=Uncertain_significance;CLNVC=single_nucleotide_variant;CLNVCSO=SO:0001483;GENEINFO=BARD1:580;MC=SO:0001583|missense_variant,SO:0001619|non-coding_transcript_variant;ORIGIN=1;Pangolin=ENSG00000138376.11|42:0.0|1:-0.0
chr2	214809536	630537	G	C	.	.	ALLELEID=616593;CLNDN=Hereditary_cancer-predisposing_syndrome|Familial_cancer_of_breast;CLNDISDB=MONDO:MONDO:0015356,MedGen:C0027672,Orphanet:ORPHA140162,SNOMED_CT:699346009|MONDO:MONDO:0016419,MedGen:C0346153,OMIM:114480,Orphanet:ORPHA227535,SNOMED_CT:254843006;CLNHGVS=NC_000002.12:g.214809536G>C;CLNREVSTAT=criteria_provided,_multiple_submitters,_no_conflicts;CLNSIG=Uncertain_significance;CLNVC=single_nucleotide_variant;CLNVCSO=SO:0001483;GENEINFO=BARD1:580;MC=SO:0001583|missense_variant,SO:0001619|non-coding_transcript_variant;ORIGIN=1;RS=1182316664;Pangolin=ENSG00000138376.11|1:0.0|15:-0.0
chr2	214809538	1045324	T	G	.	.	ALLELEID=1024127;CLNDN=Familial_cancer_of_breast;CLNDISDB=MONDO:MONDO:0016419,MedGen:C0346153,OMIM:114480,Orphanet:ORPHA227535,SNOMED_CT:254843006;CLNHGVS=NC_000002.12:g.214809538T>G;CLNREVSTAT=criteria_provided,_single_submitter;CLNSIG=Uncertain_significance;CLNVC=single_nucleotide_variant;CLNVCSO=SO:0001483;GENEINFO=BARD1:580;MC=SO:0001583|missense_variant,SO:0001619|non-coding_transcript_variant;ORIGIN=1;Pangolin=ENSG00000138376.11|-7:0.0|39:-0.0
chr2	214809542	572081	G	A	.	.	ALLELEID=557876;CLNDN=Familial_cancer_of_breast;CLNDISDB=MONDO:MONDO:0016419,MedGen:C0346153,OMIM:114480,Orphanet:ORPHA227535,SNOMED_CT:254843006;CLNHGVS=NC_000002.12:g.214809542G>A;CLNREVSTAT=criteria_provided,_single_submitter;CLNSIG=Uncertain_significance;CLNVC=single_nucleotide_variant;CLNVCSO=SO:0001483;GENEINFO=BARD1:580;MC=SO:0001583|missense_variant,SO:0001619|non-coding_transcript_variant;ORIGIN=1;RS=1425810692;Pangolin=ENSG00000138376.11|49:0.0|35:-0.0
chr2	214809543	1010941	G	C	.	.	ALLELEID=988345;CLNDN=Familial_cancer_of_breast;CLNDISDB=MONDO:MONDO:0016419,MedGen:C0346153,OMIM:114480,Orphanet:ORPHA227535,SNOMED_CT:254843006;CLNHGVS=NC_000002.12:g.214809543G>C;CLNREVSTAT=criteria_provided,_single_submitter;CLNSIG=Uncertain_significance;CLNVC=single_nucleotide_variant;CLNVCSO=SO:0001483;GENEINFO=BARD1:580;MC=SO:0001583|missense_variant,SO:0001619|non-coding_transcript_variant;ORIGIN=1;Pangolin=ENSG00000138376.11|8:0.0|34:-0.0
chr2	214809543	818571	G	GTTCCTCGGCTGCCGA	.	.	ALLELEID=806876;CLNDN=Hereditary_cancer-predisposing_syndrome;CLNDISDB=MONDO:MONDO:0015356,MedGen:C0027672,Orphanet:ORPHA140162,SNOMED_CT:699346009;CLNHGVS=NC_000002.12:g.214809546_214809560dup;CLNREVSTAT=criteria_provided,_single_submitter;CLNSIG=Uncertain_significance;CLNVC=Duplication;CLNVCSO=SO:1000035;GENEINFO=BARD1:580;MC=SO:0001619|non-coding_transcript_variant,SO:0001821|inframe_insertion;ORIGIN=1;RS=1574870052;Pangolin=ENSG00000138376.11|49:0.0|49:-0.0
chr2	214809546	847768	C	A	.	.	ALLELEID=825714;CLNDN=Familial_cancer_of_breast;CLNDISDB=MONDO:MONDO:0016419,MedGen:C0346153,OMIM:114480,Orphanet:ORPHA227535,SNOMED_CT:254843006;CLNHGVS=NC_000002.12:g.214809546C>A;CLNREVSTAT=criteria_provided,_single_submitter;CLNSIG=Uncertain_significance;CLNVC=single_nucleotide_variant;CLNVCSO=SO:0001483;GENEINFO=BARD1:580;MC=SO:0001583|missense_variant,SO:0001619|non-coding_transcript_variant;ORIGIN=1;Pangolin=ENSG00000138376.11|2:0.0|31:-0.0
chr2	214809547	1043854	C	T	.	.	ALLELEID=1024128;CLNDN=Familial_cancer_of_breast;CLNDISDB=MONDO:MONDO:0016419,MedGen:C0346153,OMIM:114480,Orphanet:ORPHA227535,SNOMED_CT:254843006;CLNHGVS=NC_000002.12:g.214809547C>T;CLNREVSTAT=criteria_provided,_single_submitter;CLNSIG=Uncertain_significance;CLNVC=single_nucleotide_variant;CLNVCSO=SO:0001483;GENEINFO=BARD1:580;MC=SO:0001583|missense_variant,SO:0001619|non-coding_transcript_variant;ORIGIN=1;Pangolin=ENSG00000138376.11|30:0.0|-1:-0.0
chr2	214809550	836291	G	C	.	.	ALLELEID=825715;CLNDN=Hereditary_cancer-predisposing_syndrome|Familial_cancer_of_breast;CLNDISDB=MONDO:MONDO:0015356,MedGen:C0027672,Orphanet:ORPHA140162,SNOMED_CT:699346009|MONDO:MONDO:0016419,MedGen:C0346153,OMIM:114480,Orphanet:ORPHA227535,SNOMED_CT:254843006;CLNHGVS=NC_000002.12:g.214809550G>C;CLNREVSTAT=criteria_provided,_multiple_submitters,_no_conflicts;CLNSIG=Uncertain_significance;CLNVC=single_nucleotide_variant;CLNVCSO=SO:0001483;GENEINFO=BARD1:580;MC=SO:0001583|missense_variant,SO:0001619|non-coding_transcript_variant;ORIGIN=1;Pangolin=ENSG00000138376.11|27:0.0|1:-0.0
chr2	214809551	628622	G	A	.	.	ALLELEID=616594;CLNDN=Hereditary_cancer-predisposing_syndrome|Familial_cancer_of_breast;CLNDISDB=MONDO:MONDO:0015356,MedGen:C0027672,Orphanet:ORPHA140162,SNOMED_CT:699346009|MONDO:MONDO:0016419,MedGen:C0346153,OMIM:114480,Orphanet:ORPHA227535,SNOMED_CT:254843006;CLNHGVS=NC_000002.12:g.214809551G>A;CLNREVSTAT=criteria_provided,_multiple_submitters,_no_conflicts;CLNSIG=Uncertain_significance;CLNVC=single_nucleotide_variant;CLNVCSO=SO:0001483;GENEINFO=BARD1:580;MC=SO:0001583|missense_variant,SO:0001619|non-coding_transcript_variant;ORIGIN=1;RS=1158534804;Pangolin=ENSG00000138376.11|26:0.0|43:-0.0
chr2	214809553	1005081	T	A	.	.	ALLELEID=988346;CLNDN=Familial_cancer_of_breast;CLNDISDB=MONDO:MONDO:0016419,MedGen:C0346153,OMIM:114480,Orphanet:ORPHA227535,SNOMED_CT:254843006;CLNHGVS=NC_000002.12:g.214809553T>A;CLNREVSTAT=criteria_provided,_single_submitter;CLNSIG=Uncertain_significance;CLNVC=single_nucleotide_variant;CLNVCSO=SO:0001483;GENEINFO=BARD1:580;MC=SO:0001583|missense_variant,SO:0001619|non-coding_transcript_variant;ORIGIN=1;Pangolin=ENSG00000138376.11|38:0.0|24:-0.0
chr2	214809553	219745	T	C	.	.	ALLELEID=221174;CLNDN=Familial_cancer_of_breast;CLNDISDB=MONDO:MONDO:0016419,MedGen:C0346153,OMIM:114480,Orphanet:ORPHA227535,SNOMED_CT:254843006;CLNHGVS=NC_000002.12:g.214809553T>C;CLNREVSTAT=criteria_provided,_single_submitter;CLNSIG=Uncertain_significance;CLNVC=single_nucleotide_variant;CLNVCSO=SO:0001483;GENEINFO=BARD1:580;MC=SO:0001583|missense_variant,SO:0001619|non-coding_transcript_variant;ORIGIN=1;RS=864622229;Pangolin=ENSG00000138376.11|38:0.0|24:-0.0
chr2	214809554	229846	G	T	.	.	ALLELEID=232463;CLNDN=Hereditary_cancer-predisposing_syndrome;CLNDISDB=MONDO:MONDO:0015356,MedGen:C0027672,Orphanet:ORPHA140162,SNOMED_CT:699346009;CLNHGVS=NC_000002.12:g.214809554G>T;CLNREVSTAT=criteria_provided,_single_submitter;CLNSIG=Uncertain_significance;CLNVC=single_nucleotide_variant;CLNVCSO=SO:0001483;GENEINFO=BARD1:580;MC=SO:0001583|missense_variant,SO:0001619|non-coding_transcript_variant;ORIGIN=1;RS=876658234;Pangolin=ENSG00000138376.11|40:0.0|-3:-0.0
chr2	214809556	142489	C	G	.	.	ALLELEID=152203;CLNDN=Hereditary_cancer-predisposing_syndrome;CLNDISDB=MONDO:MONDO:0015356,MedGen:C0027672,Orphanet:ORPHA140162,SNOMED_CT:699346009;CLNHGVS=NC_000002.12:g.214809556C>G;CLNREVSTAT=criteria_provided,_multiple_submitters,_no_conflicts;CLNSIG=Uncertain_significance;CLNVC=single_nucleotide_variant;CLNVCSO=SO:0001483;GENEINFO=BARD1:580;MC=SO:0001583|missense_variant,SO:0001619|non-coding_transcript_variant;ORIGIN=1;RS=587782499;Pangolin=ENSG00000138376.11|-5:0.0|21:-0.0
chr2	214809556	628273	C	T	.	.	ALLELEID=616595;CLNDN=Hereditary_cancer-predisposing_syndrome;CLNDISDB=MONDO:MONDO:0015356,MedGen:C0027672,Orphanet:ORPHA140162,SNOMED_CT:699346009;CLNHGVS=NC_000002.12:g.214809556C>T;CLNREVSTAT=criteria_provided,_single_submitter;CLNSIG=Uncertain_significance;CLNVC=single_nucleotide_variant;CLNVCSO=SO:0001483;GENEINFO=BARD1:580;MC=SO:0001583|missense_variant,SO:0001619|non-coding_transcript_variant;ORIGIN=1;RS=587782499;Pangolin=ENSG00000138376.11|38:0.0|-5:-0.0
chr2	214809557	460705	G	A	.	.	ALLELEID=450380;CLNDN=Hereditary_cancer-predisposing_syndrome|Familial_cancer_of_breast;CLNDISDB=MONDO:MONDO:0015356,MedGen:C0027672,Orphanet:ORPHA140162,SNOMED_CT:699346009|MONDO:MONDO:0016419,MedGen:C0346153,OMIM:114480,Orphanet:ORPHA227535,SNOMED_CT:254843006;CLNHGVS=NC_000002.12:g.214809557G>A;CLNREVSTAT=criteria_provided,_multiple_submitters,_no_conflicts;CLNSIG=Uncertain_significance;CLNVC=single_nucleotide_variant;CLNVCSO=SO:0001483;GENEINFO=BARD1:580;MC=SO:0001583|missense_variant,SO:0001619|non-coding_transcript_variant;ORIGIN=1;RS=766441081;Pangolin=ENSG00000138376.11|-6:0.0|37:-0.0
chr2	214809563	584634	C	A	.	.	ALLELEID=575667;CLNDN=Familial_cancer_of_breast;CLNDISDB=MONDO:MONDO:0016419,MedGen:C0346153,OMIM:114480,Orphanet:ORPHA227535,SNOMED_CT:254843006;CLNHGVS=NC_000002.12:g.214809563C>A;CLNREVSTAT=criteria_provided,_single_submitter;CLNSIG=Uncertain_significance;CLNVC=single_nucleotide_variant;CLNVCSO=SO:0001483;GENEINFO=BARD1:580;MC=SO:0001583|missense_variant,SO:0001619|non-coding_transcript_variant;ORIGIN=0;RS=1060501282;Pangolin=ENSG00000138376.11|-12:0.0|14:-0.0
chr2	214809563	406739	C	G	.	.	ALLELEID=392687;CLNDN=Familial_cancer_of_breast;CLNDISDB=MONDO:MONDO:0016419,MedGen:C0346153,OMIM:114480,Orphanet:ORPHA227535,SNOMED_CT:254843006;CLNHGVS=NC_000002.12:g.214809563C>G;CLNREVSTAT=criteria_provided,_single_submitter;CLNSIG=Uncertain_significance;CLNVC=single_nucleotide_variant;CLNVCSO=SO:0001483;GENEINFO=BARD1:580;MC=SO:0001583|missense_variant,SO:0001619|non-coding_transcript_variant;ORIGIN=1;RS=1060501282;Pangolin=ENSG00000138376.11|-12:0.0|14:-0.0
chr2	214809563	438899	C	T	.	.	ALLELEID=432508;CLNDN=Malignant_tumor_of_breast|Hereditary_cancer-predisposing_syndrome|Familial_cancer_of_breast|not_specified;CLNDISDB=MONDO:MONDO:0007254,MedGen:C0006142,SNOMED_CT:254837009|MONDO:MONDO:0015356,MedGen:C0027672,Orphanet:ORPHA140162,SNOMED_CT:699346009|MONDO:MONDO:0016419,MedGen:C0346153,OMIM:114480,Orphanet:ORPHA227535,SNOMED_CT:254843006|MedGen:CN169374;CLNHGVS=NC_000002.12:g.214809563C>T;CLNREVSTAT=criteria_provided,_multiple_submitters,_no_conflicts;CLNSIG=Uncertain_significance;CLNVC=single_nucleotide_variant;CLNVCSO=SO:0001483;GENEINFO=BARD1:580;MC=SO:0001583|missense_variant,SO:0001619|non-coding_transcript_variant;ORIGIN=1;RS=1060501282;Pangolin=ENSG00000138376.11|-12:0.0|14:-0.0
chr2	214809565	826113	G	A	.	.	ALLELEID=806877;CLNDN=Hereditary_cancer-predisposing_syndrome;CLNDISDB=MONDO:MONDO:0015356,MedGen:C0027672,Orphanet:ORPHA140162,SNOMED_CT:699346009;CLNHGVS=NC_000002.12:g.214809565G>A;CLNREVSTAT=criteria_provided,_single_submitter;CLNSIG=Uncertain_significance;CLNVC=single_nucleotide_variant;CLNVCSO=SO:0001483;GENEINFO=BARD1:580;MC=SO:0001583|missense_variant,SO:0001619|non-coding_transcript_variant;ORIGIN=1;RS=1574870182;Pangolin=ENSG00000138376.11|12:0.0|26:-0.0
chr2	214809566	654146	G	A	.	.	ALLELEID=629435;CLNDN=Familial_cancer_of_breast;CLNDISDB=MONDO:MONDO:0016419,MedGen:C0346153,OMIM:114480,Orphanet:ORPHA227535,SNOMED_CT:254843006;CLNHGVS=NC_000002.12:g.214809566G>A;CLNREVSTAT=criteria_provided,_single_submitter;CLNSIG=Uncertain_significance;CLNVC=single_nucleotide_variant;CLNVCSO=SO:0001483;GENEINFO=BARD1:580;MC=SO:0001583|missense_variant,SO:0001619|non-coding_transcript_variant;ORIGIN=1;RS=1574870196;Pangolin=ENSG00000138376.11|-15:0.0|25:-0.0
chr2	214809566	1011374	G	C	.	.	ALLELEID=988347;CLNDN=Familial_cancer_of_breast;CLNDISDB=MONDO:MONDO:0016419,MedGen:C0346153,OMIM:114480,Orphanet:ORPHA227535,SNOMED_CT:254843006;CLNHGVS=NC_000002.12:g.214809566G>C;CLNREVSTAT=criteria_provided,_single_submitter;CLNSIG=Uncertain_significance;CLNVC=single_nucleotide_variant;CLNVCSO=SO:0001483;GENEINFO=BARD1:580;MC=SO:0001583|missense_variant,SO:0001619|non-coding_transcript_variant;ORIGIN=1;Pangolin=ENSG00000138376.11|11:0.0|28:-0.0
chr2	214809567	127739	C	T	.	.	ALLELEID=133196;CLNDN=Malignant_tumor_of_breast|Familial_cancer_of_breast|not_provided;CLNDISDB=MONDO:MONDO:0007254,MedGen:C0006142,SNOMED_CT:254837009|MONDO:MONDO:0016419,MedGen:C0346153,OMIM:114480,Orphanet:ORPHA227535,SNOMED_CT:254843006|MedGen:CN517202;CLNHGVS=NC_000002.12:g.214809567C>T;CLNREVSTAT=criteria_provided,_conflicting_interpretations;CLNSIG=Conflicting_interpretations_of_pathogenicity;CLNSIGCONF=Pathogenic(1),Uncertain_significance(1);CLNVC=single_nucleotide_variant;CLNVCSO=SO:0001483;GENEINFO=BARD1:580;MC=SO:0001582|initiatior_codon_variant,SO:0001583|missense_variant,SO:0001619|non-coding_transcript_variant;ORIGIN=1;RS=587780031;Pangolin=ENSG00000138376.11|-16:0.0|27:-0.0
chr2	214809568	460743	A	G	.	.	ALLELEID=450519;CLNDN=Familial_cancer_of_breast|not_provided;CLNDISDB=MONDO:MONDO:0016419,MedGen:C0346153,OMIM:114480,Orphanet:ORPHA227535,SNOMED_CT:254843006|MedGen:CN517202;CLNHGVS=NC_000002.12:g.214809568A>G;CLNREVSTAT=criteria_provided,_multiple_submitters,_no_conflicts;CLNSIG=Uncertain_significance;CLNVC=single_nucleotide_variant;CLNVCSO=SO:0001483;CLNVI=Quest_Diagnostics_Nichols_Institute_San_Juan_Capistrano:2854871;GENEINFO=BARD1:580;MC=SO:0001582|initiatior_codon_variant,SO:0001583|missense_variant,SO:0001619|non-coding_transcript_variant;ORIGIN=1;RS=1553628504;Pangolin=ENSG00000138376.11|9:0.0|9:-0.0
chr2	214809569	924626	T	TCGGGA	.	.	ALLELEID=908711;CLNDN=Hereditary_cancer-predisposing_syndrome;CLNDISDB=MONDO:MONDO:0015356,MedGen:C0027672,Orphanet:ORPHA140162,SNOMED_CT:699346009;CLNHGVS=NC_000002.12:g.214809571_214809572insGGACG;CLNREVSTAT=criteria_provided,_single_submitter;CLNSIG=Uncertain_significance;CLNVC=Insertion;CLNVCSO=SO:0000667;GENEINFO=BARD1:580;MC=SO:0001589|frameshift_variant,SO:0001619|non-coding_transcript_variant;ORIGIN=1;Pangolin=ENSG00000138376.11|55:0.0|13:-0.0
chr2	214809570	479172	C	T	.	.	ALLELEID=472721;CLNDN=Hereditary_cancer-predisposing_syndrome;CLNDISDB=MONDO:MONDO:0015356,MedGen:C0027672,Orphanet:ORPHA140162,SNOMED_CT:699346009;CLNHGVS=NC_000002.12:g.214809570C>T;CLNREVSTAT=criteria_provided,_single_submitter;CLNSIG=Uncertain_significance;CLNVC=single_nucleotide_variant;CLNVCSO=SO:0001483;GENEINFO=BARD1:580;MC=SO:0001619|non-coding_transcript_variant,SO:0001623|5_prime_UTR_variant;ORIGIN=1;RS=920073385;Pangolin=ENSG00000138376.11|-19:0.0|49:-0.0
chr2	214809571	232400	G	C	.	.	ALLELEID=232465;CLNDN=Hereditary_cancer-predisposing_syndrome|not_provided;CLNDISDB=MONDO:MONDO:0015356,MedGen:C0027672,Orphanet:ORPHA140162,SNOMED_CT:699346009|MedGen:CN517202;CLNHGVS=NC_000002.12:g.214809571G>C;CLNREVSTAT=criteria_provided,_multiple_submitters,_no_conflicts;CLNSIG=Uncertain_significance;CLNVC=single_nucleotide_variant;CLNVCSO=SO:0001483;CLNVI=Quest_Diagnostics_Nichols_Institute_San_Juan_Capistrano:2852612;GENEINFO=BARD1:580;MC=SO:0001619|non-coding_transcript_variant,SO:0001623|5_prime_UTR_variant;ORIGIN=1;RS=876659743;Pangolin=ENSG00000138376.11|6:0.0|48:-0.0
chr2	214809571	822527	G	T	.	.	ALLELEID=806878;CLNDN=Hereditary_cancer-predisposing_syndrome;CLNDISDB=MONDO:MONDO:0015356,MedGen:C0027672,Orphanet:ORPHA140162,SNOMED_CT:699346009;CLNHGVS=NC_000002.12:g.214809571G>T;CLNREVSTAT=criteria_provided,_single_submitter;CLNSIG=Uncertain_significance;CLNVC=single_nucleotide_variant;CLNVCSO=SO:0001483;GENEINFO=BARD1:580;MC=SO:0001619|non-coding_transcript_variant,SO:0001623|5_prime_UTR_variant;ORIGIN=1;RS=876659743;Pangolin=ENSG00000138376.11|48:0.0|-20:-0.0
chr2	214809573	184470	C	T	.	.	AF_EXAC=5e-05;ALLELEID=181860;CLNDN=Hereditary_cancer-predisposing_syndrome|Familial_cancer_of_breast|not_provided;CLNDISDB=MONDO:MONDO:0015356,MedGen:C0027672,Orphanet:ORPHA140162,SNOMED_CT:699346009|MONDO:MONDO:0016419,MedGen:C0346153,OMIM:114480,Orphanet:ORPHA227535,SNOMED_CT:254843006|MedGen:CN517202;CLNHGVS=NC_000002.12:g.214809573C>T;CLNREVSTAT=criteria_provided,_conflicting_interpretations;CLNSIG=Conflicting_interpretations_of_pathogenicity;CLNSIGCONF=Likely_benign(1),Uncertain_significance(3);CLNVC=single_nucleotide_variant;CLNVCSO=SO:0001483;CLNVI=Quest_Diagnostics_Nichols_Institute_San_Juan_Capistrano:2843328;GENEINFO=BARD1:580;MC=SO:0001619|non-coding_transcript_variant,SO:0001623|5_prime_UTR_variant;ORIGIN=1;RS=761863671;Pangolin=ENSG00000138376.11|4:0.0|21:-0.0
chr2	214809575	920957	C	G	.	.	ALLELEID=908712;CLNDN=Hereditary_cancer-predisposing_syndrome;CLNDISDB=MONDO:MONDO:0015356,MedGen:C0027672,Orphanet:ORPHA140162,SNOMED_CT:699346009;CLNHGVS=NC_000002.12:g.214809575C>G;CLNREVSTAT=criteria_provided,_single_submitter;CLNSIG=Uncertain_significance;CLNVC=single_nucleotide_variant;CLNVCSO=SO:0001483;GENEINFO=BARD1:580;MC=SO:0001619|non-coding_transcript_variant,SO:0001623|5_prime_UTR_variant;ORIGIN=1;Pangolin=ENSG00000138376.11|44:0.0|19:-0.0
chr2	214809579	627704	T	G	.	.	ALLELEID=616596;CLNDN=Hereditary_cancer-predisposing_syndrome;CLNDISDB=MONDO:MONDO:0015356,MedGen:C0027672,Orphanet:ORPHA140162,SNOMED_CT:699346009;CLNHGVS=NC_000002.12:g.214809579T>G;CLNREVSTAT=criteria_provided,_single_submitter;CLNSIG=Uncertain_significance;CLNVC=single_nucleotide_variant;CLNVCSO=SO:0001483;GENEINFO=BARD1:580;MC=SO:0001619|non-coding_transcript_variant,SO:0001623|5_prime_UTR_variant;ORIGIN=1;RS=1559455024;Pangolin=ENSG00000138376.11|40:0.01|-2:-0.0
chr2	214809581	384070	C	A	.	.	ALLELEID=366345;CLNDN=Hereditary_cancer-predisposing_syndrome|not_specified;CLNDISDB=MONDO:MONDO:0015356,MedGen:C0027672,Orphanet:ORPHA140162,SNOMED_CT:699346009|MedGen:CN169374;CLNHGVS=NC_000002.12:g.214809581C>A;CLNREVSTAT=criteria_provided,_conflicting_interpretations;CLNSIG=Conflicting_interpretations_of_pathogenicity;CLNSIGCONF=Likely_benign(1),Uncertain_significance(1);CLNVC=single_nucleotide_variant;CLNVCSO=SO:0001483;GENEINFO=BARD1:580;MC=SO:0001619|non-coding_transcript_variant,SO:0001623|5_prime_UTR_variant;ORIGIN=1;RS=891171561;Pangolin=ENSG00000138376.11|-4:0.01|38:-0.02
chr2	214809595	898018	C	T	.	.	ALLELEID=883674;CLNDN=Familial_cancer_of_breast;CLNDISDB=MONDO:MONDO:0016419,MedGen:C0346153,OMIM:114480,Orphanet:ORPHA227535,SNOMED_CT:254843006;CLNHGVS=NC_000002.12:g.214809595C>T;CLNREVSTAT=criteria_provided,_single_submitter;CLNSIG=Uncertain_significance;CLNVC=single_nucleotide_variant;CLNVCSO=SO:0001483;CLNVI=Illumina_Clinical_Services_Laboratory,Illumina:893008;GENEINFO=BARD1:580;MC=SO:0001619|non-coding_transcript_variant,SO:0001623|5_prime_UTR_variant;ORIGIN=1;Pangolin=ENSG00000138376.11|-2:0.0|-1:-0.0
chr2	214809683	334203	T	C	.	.	ALLELEID=287453;CLNDN=Familial_cancer_of_breast;CLNDISDB=MONDO:MONDO:0016419,MedGen:C0346153,OMIM:114480,Orphanet:ORPHA227535,SNOMED_CT:254843006;CLNHGVS=NC_000002.12:g.214809683T>C;CLNREVSTAT=criteria_provided,_single_submitter;CLNSIG=Uncertain_significance;CLNVC=single_nucleotide_variant;CLNVCSO=SO:0001483;CLNVI=Illumina_Clinical_Services_Laboratory,Illumina:806047;GENEINFO=BARD1:580;MC=SO:0001619|non-coding_transcript_variant,SO:0001623|5_prime_UTR_variant;ORIGIN=1;RS=778519204;Pangolin=ENSG00000138376.11|-44:0.0|-2:-0.0
chr2	214931726	899134	C	G	.	.	ALLELEID=883675;CLNDN=Congenital_ichthyosis_of_skin;CLNDISDB=MedGen:C0020758,SNOMED_CT:13059002;CLNHGVS=NC_000002.12:g.214931726C>G;CLNREVSTAT=criteria_provided,_single_submitter;CLNSIG=Uncertain_significance;CLNVC=single_nucleotide_variant;CLNVCSO=SO:0001483;CLNVI=Illumina_Clinical_Services_Laboratory,Illumina:1409120;GENEINFO=ABCA12:26154|SNHG31:101928103;MC=SO:0001619|non-coding_transcript_variant,SO:0001624|3_prime_UTR_variant;ORIGIN=1;Pangolin=ENSG00000229267.3|48:0.01|46:-0.0ENSG00000144452.15|-48:0.09|0:-0.0
chr2	214931790	334206	G	A	.	.	AF_TGP=0.0002;ALLELEID=287675;CLNDN=Congenital_ichthyosis_of_skin;CLNDISDB=MedGen:C0020758,SNOMED_CT:13059002;CLNHGVS=NC_000002.12:g.214931790G>A;CLNREVSTAT=criteria_provided,_single_submitter;CLNSIG=Uncertain_significance;CLNVC=single_nucleotide_variant;CLNVCSO=SO:0001483;CLNVI=Illumina_Clinical_Services_Laboratory,Illumina:304020;GENEINFO=ABCA12:26154|SNHG31:101928103;MC=SO:0001619|non-coding_transcript_variant,SO:0001624|3_prime_UTR_variant;ORIGIN=1;RS=143075508;Pangolin=ENSG00000229267.3|-17:0.0|-16:-0.13ENSG00000144452.15|11:0.0|-8:-0.01
chr2	214931824	334207	T	C	.	.	ALLELEID=285285;CLNDN=Congenital_ichthyosis_of_skin;CLNDISDB=MedGen:C0020758,SNOMED_CT:13059002;CLNHGVS=NC_000002.12:g.214931824T>C;CLNREVSTAT=criteria_provided,_single_submitter;CLNSIG=Uncertain_significance;CLNVC=single_nucleotide_variant;CLNVCSO=SO:0001483;CLNVI=Illumina_Clinical_Services_Laboratory,Illumina:682440;GENEINFO=ABCA12:26154|SNHG31:101928103;MC=SO:0001619|non-coding_transcript_variant,SO:0001624|3_prime_UTR_variant;ORIGIN=1;RS=886055602;Pangolin=ENSG00000229267.3|-50:0.17|20:-0.0ENSG00000144452.15|-42:0.0|-42:-0.0
chr2	214931902	895013	C	T	.	.	ALLELEID=883676;CLNDN=Congenital_ichthyosis_of_skin;CLNDISDB=MedGen:C0020758,SNOMED_CT:13059002;CLNHGVS=NC_000002.12:g.214931902C>T;CLNREVSTAT=criteria_provided,_single_submitter;CLNSIG=Uncertain_significance;CLNVC=single_nucleotide_variant;CLNVCSO=SO:0001483;CLNVI=Illumina_Clinical_Services_Laboratory,Illumina:209643;GENEINFO=ABCA12:26154|SNHG31:101928103;MC=SO:0001619|non-coding_transcript_variant,SO:0001624|3_prime_UTR_variant;ORIGIN=1;Pangolin=ENSG00000229267.3|16:0.0|-35:-0.0ENSG00000144452.15|-9:0.0|50:-0.0
chr2	214931910	895014	C	T	.	.	ALLELEID=883677;CLNDN=Congenital_ichthyosis_of_skin;CLNDISDB=MedGen:C0020758,SNOMED_CT:13059002;CLNHGVS=NC_000002.12:g.214931910C>T;CLNREVSTAT=criteria_provided,_single_submitter;CLNSIG=Uncertain_significance;CLNVC=single_nucleotide_variant;CLNVCSO=SO:0001483;CLNVI=Illumina_Clinical_Services_Laboratory,Illumina:638600;GENEINFO=ABCA12:26154|SNHG31:101928103;MC=SO:0001619|non-coding_transcript_variant,SO:0001624|3_prime_UTR_variant;ORIGIN=1;Pangolin=ENSG00000229267.3|8:0.0|-43:-0.0ENSG00000144452.15|-17:0.0|42:-0.0
chr2	214931914	334209	C	G	.	.	AF_TGP=0.0008;ALLELEID=284587;CLNDN=Congenital_ichthyosis_of_skin;CLNDISDB=MedGen:C0020758,SNOMED_CT:13059002;CLNHGVS=NC_000002.12:g.214931914C>G;CLNREVSTAT=criteria_provided,_single_submitter;CLNSIG=Uncertain_significance;CLNVC=single_nucleotide_variant;CLNVCSO=SO:0001483;CLNVI=Illumina_Clinical_Services_Laboratory,Illumina:806575;GENEINFO=ABCA12:26154|SNHG31:101928103;MC=SO:0001619|non-coding_transcript_variant,SO:0001624|3_prime_UTR_variant;ORIGIN=1;RS=180771753;Pangolin=ENSG00000229267.3|4:0.01|33:-0.0ENSG00000144452.15|-21:0.0|38:-0.0
chr2	214931921	895015	A	C	.	.	ALLELEID=883678;CLNDN=Congenital_ichthyosis_of_skin;CLNDISDB=MedGen:C0020758,SNOMED_CT:13059002;CLNHGVS=NC_000002.12:g.214931921A>C;CLNREVSTAT=criteria_provided,_single_submitter;CLNSIG=Uncertain_significance;CLNVC=single_nucleotide_variant;CLNVCSO=SO:0001483;CLNVI=Illumina_Clinical_Services_Laboratory,Illumina:860196;GENEINFO=ABCA12:26154|SNHG31:101928103;MC=SO:0001619|non-coding_transcript_variant,SO:0001624|3_prime_UTR_variant;ORIGIN=1;Pangolin=ENSG00000229267.3|-3:0.0|26:-0.0ENSG00000144452.15|31:0.0|31:-0.0
chr2	214931970	334210	G	C	.	.	ALLELEID=287677;CLNDN=Congenital_ichthyosis_of_skin;CLNDISDB=MedGen:C0020758,SNOMED_CT:13059002;CLNHGVS=NC_000002.12:g.214931970G>C;CLNREVSTAT=criteria_provided,_single_submitter;CLNSIG=Uncertain_significance;CLNVC=single_nucleotide_variant;CLNVCSO=SO:0001483;CLNVI=Illumina_Clinical_Services_Laboratory,Illumina:747324;GENEINFO=ABCA12:26154|SNHG31:101928103;MC=SO:0001619|non-coding_transcript_variant,SO:0001624|3_prime_UTR_variant;ORIGIN=1;RS=191323693;Pangolin=ENSG00000229267.3|-23:0.0|1:-0.0ENSG00000144452.15|13:0.0|-18:-0.01
chr2	214932060	895016	G	A	.	.	ALLELEID=883679;CLNDN=Congenital_ichthyosis_of_skin;CLNDISDB=MedGen:C0020758,SNOMED_CT:13059002;CLNHGVS=NC_000002.12:g.214932060G>A;CLNREVSTAT=criteria_provided,_single_submitter;CLNSIG=Uncertain_significance;CLNVC=single_nucleotide_variant;CLNVCSO=SO:0001483;CLNVI=Illumina_Clinical_Services_Laboratory,Illumina:1343310;GENEINFO=ABCA12:26154|SNHG31:101928103;MC=SO:0001619|non-coding_transcript_variant,SO:0001624|3_prime_UTR_variant;ORIGIN=1;Pangolin=ENSG00000229267.3|18:0.0|17:-0.01ENSG00000144452.15|42:0.01|-1:-0.0
chr2	214932082	334211	C	T	.	.	AF_TGP=0.0002;ALLELEID=287678;CLNDN=Congenital_ichthyosis_of_skin;CLNDISDB=MedGen:C0020758,SNOMED_CT:13059002;CLNHGVS=NC_000002.12:g.214932082C>T;CLNREVSTAT=criteria_provided,_single_submitter;CLNSIG=Uncertain_significance;CLNVC=single_nucleotide_variant;CLNVCSO=SO:0001483;CLNVI=Illumina_Clinical_Services_Laboratory,Illumina:614056;GENEINFO=ABCA12:26154|SNHG31:101928103;MC=SO:0001619|non-coding_transcript_variant,SO:0001624|3_prime_UTR_variant;ORIGIN=1;RS=183185732;Pangolin=ENSG00000229267.3|-5:0.01|-4:-0.0ENSG00000144452.15|-2:0.03|20:-0.0
chr2	214932109	334213	A	ACAT	.	.	AF_TGP=0.0022;ALLELEID=287457;CLNDN=Congenital_ichthyosiform_erythroderma;CLNDISDB=Human_Phenotype_Ontology:HP:0007431,Human_Phenotype_Ontology:HP:0007478,Human_Phenotype_Ontology:HP:0007484,MedGen:C0079583;CLNHGVS=NC_000002.12:g.214932110_214932112dup;CLNREVSTAT=criteria_provided,_single_submitter;CLNSIG=Uncertain_significance;CLNVC=Duplication;CLNVCSO=SO:1000035;CLNVI=Illumina_Clinical_Services_Laboratory,Illumina:578200;GENEINFO=ABCA12:26154|SNHG31:101928103;MC=SO:0001619|non-coding_transcript_variant,SO:0001624|3_prime_UTR_variant;ORIGIN=1;RS=535404027;Pangolin=ENSG00000229267.3|-31:0.0|-32:-0.0ENSG00000144452.15|-13:0.0|-7:-0.0
chr2	214932169	896454	C	T	.	.	ALLELEID=883680;CLNDN=Congenital_ichthyosis_of_skin;CLNDISDB=MedGen:C0020758,SNOMED_CT:13059002;CLNHGVS=NC_000002.12:g.214932169C>T;CLNREVSTAT=criteria_provided,_single_submitter;CLNSIG=Uncertain_significance;CLNVC=single_nucleotide_variant;CLNVCSO=SO:0001483;CLNVI=Illumina_Clinical_Services_Laboratory,Illumina:264988;GENEINFO=ABCA12:26154|SNHG31:101928103;MC=SO:0001619|non-coding_transcript_variant,SO:0001624|3_prime_UTR_variant;ORIGIN=1;Pangolin=ENSG00000229267.3|-2:0.0|7:-0.0ENSG00000144452.15|-2:0.0|38:-0.0
chr2	214932238	334215	G	A	.	.	ALLELEID=285286;CLNDN=Congenital_ichthyosis_of_skin;CLNDISDB=MedGen:C0020758,SNOMED_CT:13059002;CLNHGVS=NC_000002.12:g.214932238G>A;CLNREVSTAT=criteria_provided,_single_submitter;CLNSIG=Uncertain_significance;CLNVC=single_nucleotide_variant;CLNVCSO=SO:0001483;CLNVI=Illumina_Clinical_Services_Laboratory,Illumina:222609;GENEINFO=ABCA12:26154|SNHG31:101928103;MC=SO:0001619|non-coding_transcript_variant,SO:0001624|3_prime_UTR_variant;ORIGIN=1;RS=886055603;Pangolin=ENSG00000229267.3|2:0.0|8:-0.0ENSG00000144452.15|-31:0.0|7:-0.0
chr2	214932256	334216	C	G	.	.	ALLELEID=285289;CLNDN=Congenital_ichthyosis_of_skin;CLNDISDB=MedGen:C0020758,SNOMED_CT:13059002;CLNHGVS=NC_000002.12:g.214932256C>G;CLNREVSTAT=criteria_provided,_single_submitter;CLNSIG=Uncertain_significance;CLNVC=single_nucleotide_variant;CLNVCSO=SO:0001483;CLNVI=Illumina_Clinical_Services_Laboratory,Illumina:563725;GENEINFO=ABCA12:26154|SNHG31:101928103;MC=SO:0001619|non-coding_transcript_variant,SO:0001624|3_prime_UTR_variant;ORIGIN=1;RS=886055604;Pangolin=ENSG00000229267.3|1:0.0|-10:-0.0ENSG00000144452.15|-11:0.0|-49:-0.0
chr2	214932256	896455	C	T	.	.	ALLELEID=883681;CLNDN=Congenital_ichthyosis_of_skin;CLNDISDB=MedGen:C0020758,SNOMED_CT:13059002;CLNHGVS=NC_000002.12:g.214932256C>T;CLNREVSTAT=criteria_provided,_single_submitter;CLNSIG=Uncertain_significance;CLNVC=single_nucleotide_variant;CLNVCSO=SO:0001483;CLNVI=Illumina_Clinical_Services_Laboratory,Illumina:1336007;GENEINFO=ABCA12:26154|SNHG31:101928103;MC=SO:0001619|non-coding_transcript_variant,SO:0001624|3_prime_UTR_variant;ORIGIN=1;Pangolin=ENSG00000229267.3|-10:0.0|-11:-0.0ENSG00000144452.15|-11:0.0|-49:-0.0
chr2	214932269	896456	C	G	.	.	ALLELEID=883682;CLNDN=Congenital_ichthyosis_of_skin;CLNDISDB=MedGen:C0020758,SNOMED_CT:13059002;CLNHGVS=NC_000002.12:g.214932269C>G;CLNREVSTAT=criteria_provided,_single_submitter;CLNSIG=Uncertain_significance;CLNVC=single_nucleotide_variant;CLNVCSO=SO:0001483;CLNVI=Illumina_Clinical_Services_Laboratory,Illumina:1647169;GENEINFO=ABCA12:26154|SNHG31:101928103;MC=SO:0001619|non-coding_transcript_variant,SO:0001624|3_prime_UTR_variant;ORIGIN=1;Pangolin=ENSG00000229267.3|-1:0.0|-23:-0.0ENSG00000144452.15|-24:0.0|49:-0.0
chr2	214932290	896457	A	G	.	.	ALLELEID=883683;CLNDN=Congenital_ichthyosis_of_skin;CLNDISDB=MedGen:C0020758,SNOMED_CT:13059002;CLNHGVS=NC_000002.12:g.214932290A>G;CLNREVSTAT=criteria_provided,_single_submitter;CLNSIG=Uncertain_significance;CLNVC=single_nucleotide_variant;CLNVCSO=SO:0001483;CLNVI=Illumina_Clinical_Services_Laboratory,Illumina:692400;GENEINFO=ABCA12:26154|SNHG31:101928103;MC=SO:0001619|non-coding_transcript_variant,SO:0001624|3_prime_UTR_variant;ORIGIN=1;Pangolin=ENSG00000229267.3|1:0.0|-44:-0.0ENSG00000144452.15|28:0.0|-45:-0.0
chr2	214932359	898077	G	T	.	.	ALLELEID=883684;CLNDN=Congenital_ichthyosis_of_skin;CLNDISDB=MedGen:C0020758,SNOMED_CT:13059002;CLNHGVS=NC_000002.12:g.214932359G>T;CLNREVSTAT=criteria_provided,_single_submitter;CLNSIG=Uncertain_significance;CLNVC=single_nucleotide_variant;CLNVCSO=SO:0001483;CLNVI=Illumina_Clinical_Services_Laboratory,Illumina:820482;GENEINFO=ABCA12:26154|SNHG31:101928103;MC=SO:0001619|non-coding_transcript_variant,SO:0001624|3_prime_UTR_variant;ORIGIN=1;Pangolin=ENSG00000229267.3|9:0.0|-1:-0.0ENSG00000144452.15|10:0.0|-1:-0.0
chr2	214932707	931786	T	C	.	.	ALLELEID=918733;CLNDN=Autosomal_recessive_congenital_ichthyosis_4B;CLNDISDB=MONDO:MONDO:0009443,MedGen:C0598226,OMIM:242500,Orphanet:ORPHA457;CLNHGVS=NC_000002.12:g.214932707T>C;CLNREVSTAT=criteria_provided,_single_submitter;CLNSIG=Uncertain_significance;CLNVC=single_nucleotide_variant;CLNVCSO=SO:0001483;GENEINFO=ABCA12:26154|SNHG31:101928103;MC=SO:0001583|missense_variant,SO:0001619|non-coding_transcript_variant;ORIGIN=0;Pangolin=ENSG00000229267.3|-8:0.0|-16:-0.0ENSG00000144452.15|-26:0.0|34:-0.01
chr2	214934085	633802	A	G	.	.	ALLELEID=622218;CLNDN=Autosomal_recessive_congenital_ichthyosis_4B;CLNDISDB=MONDO:MONDO:0009443,MedGen:C0598226,OMIM:242500,Orphanet:ORPHA457;CLNHGVS=NC_000002.12:g.214934085A>G;CLNREVSTAT=criteria_provided,_single_submitter;CLNSIG=Uncertain_significance;CLNVC=single_nucleotide_variant;CLNVCSO=SO:0001483;GENEINFO=ABCA12:26154|SNHG31:101928103;MC=SO:0001583|missense_variant,SO:0001619|non-coding_transcript_variant;ORIGIN=1;RS=1559098040;Pangolin=ENSG00000229267.3|4:0.0|2:-0.0ENSG00000144452.15|-7:0.01|-7:-0.0
chr2	214934127	715870	G	A	.	.	AF_ESP=0.002;AF_EXAC=0.0014;AF_TGP=0.0012;ALLELEID=719581;CLNDN=Congenital_ichthyosis_of_skin|not_provided;CLNDISDB=MedGen:C0020758,SNOMED_CT:13059002|MedGen:CN517202;CLNHGVS=NC_000002.12:g.214934127G>A;CLNREVSTAT=criteria_provided,_conflicting_interpretations;CLNSIG=Conflicting_interpretations_of_pathogenicity;CLNSIGCONF=Benign(1),Uncertain_significance(1);CLNVC=single_nucleotide_variant;CLNVCSO=SO:0001483;CLNVI=Illumina_Clinical_Services_Laboratory,Illumina:75908;GENEINFO=ABCA12:26154|SNHG31:101928103;MC=SO:0001583|missense_variant,SO:0001619|non-coding_transcript_variant;ORIGIN=1;RS=146834697;Pangolin=ENSG00000229267.3|17:0.05|1:-0.0ENSG00000144452.15|-49:0.0|-49:-0.01
chr2	214934161	334219	C	T	.	.	AF_ESP=0.00069;AF_EXAC=0.00036;AF_TGP=0.0004;ALLELEID=284596;CLNDN=Congenital_ichthyosis_of_skin;CLNDISDB=MedGen:C0020758,SNOMED_CT:13059002;CLNHGVS=NC_000002.12:g.214934161C>T;CLNREVSTAT=criteria_provided,_single_submitter;CLNSIG=Uncertain_significance;CLNVC=single_nucleotide_variant;CLNVCSO=SO:0001483;CLNVI=Illumina_Clinical_Services_Laboratory,Illumina:63257;GENEINFO=ABCA12:26154|SNHG31:101928103;MC=SO:0001583|missense_variant,SO:0001619|non-coding_transcript_variant;ORIGIN=1;RS=140033094;Pangolin=ENSG00000229267.3|-6:0.0|-17:-0.03ENSG00000144452.15|45:0.0|17:-0.0
chr2	214934162	755494	G	A	.	.	AF_EXAC=1e-05;ALLELEID=762881;CLNDN=Congenital_ichthyosis_of_skin|not_provided;CLNDISDB=MedGen:C0020758,SNOMED_CT:13059002|MedGen:CN517202;CLNHGVS=NC_000002.12:g.214934162G>A;CLNREVSTAT=criteria_provided,_conflicting_interpretations;CLNSIG=Conflicting_interpretations_of_pathogenicity;CLNSIGCONF=Likely_benign(1),Uncertain_significance(1);CLNVC=single_nucleotide_variant;CLNVCSO=SO:0001483;CLNVI=Illumina_Clinical_Services_Laboratory,Illumina:246727;GENEINFO=ABCA12:26154|SNHG31:101928103;MC=SO:0001619|non-coding_transcript_variant,SO:0001819|synonymous_variant;ORIGIN=1;RS=372152172;Pangolin=ENSG00000229267.3|36:0.0|-18:-0.03ENSG00000144452.15|47:0.0|47:-0.0
chr2	214937556	334220	G	T	.	.	AF_EXAC=2e-05;ALLELEID=287704;CLNDN=Congenital_ichthyosis_of_skin;CLNDISDB=MedGen:C0020758,SNOMED_CT:13059002;CLNHGVS=NC_000002.12:g.214937556G>T;CLNREVSTAT=criteria_provided,_single_submitter;CLNSIG=Uncertain_significance;CLNVC=single_nucleotide_variant;CLNVCSO=SO:0001483;CLNVI=Illumina_Clinical_Services_Laboratory,Illumina:811019;GENEINFO=ABCA12:26154|SNHG31:101928103;MC=SO:0001583|missense_variant,SO:0001619|non-coding_transcript_variant;ORIGIN=1;RS=747030042;Pangolin=ENSG00000229267.3|-2:0.0|-41:-0.0ENSG00000144452.15|-46:0.01|14:-0.0
chr2	214937584	334221	A	G	.	.	AF_ESP=0.00161;AF_EXAC=0.00157;AF_TGP=0.0016;ALLELEID=287715;CLNDN=Congenital_ichthyosis_of_skin|not_provided;CLNDISDB=MedGen:C0020758,SNOMED_CT:13059002|MedGen:CN517202;CLNHGVS=NC_000002.12:g.214937584A>G;CLNREVSTAT=criteria_provided,_conflicting_interpretations;CLNSIG=Conflicting_interpretations_of_pathogenicity;CLNSIGCONF=Likely_benign(1),Uncertain_significance(1);CLNVC=single_nucleotide_variant;CLNVCSO=SO:0001483;CLNVI=Illumina_Clinical_Services_Laboratory,Illumina:153340;GENEINFO=ABCA12:26154|SNHG31:101928103;MC=SO:0001619|non-coding_transcript_variant,SO:0001819|synonymous_variant;ORIGIN=1;RS=149561952;Pangolin=ENSG00000229267.3|1:0.0|13:-0.0ENSG00000144452.15|31:0.01|31:-0.0
chr2	214942910	334222	G	A	.	.	AF_EXAC=0.00064;AF_TGP=0.0012;ALLELEID=285290;CLNDN=Congenital_ichthyosis_of_skin;CLNDISDB=MedGen:C0020758,SNOMED_CT:13059002;CLNHGVS=NC_000002.12:g.214942910G>A;CLNREVSTAT=criteria_provided,_single_submitter;CLNSIG=Uncertain_significance;CLNVC=single_nucleotide_variant;CLNVCSO=SO:0001483;CLNVI=Illumina_Clinical_Services_Laboratory,Illumina:124436;GENEINFO=ABCA12:26154|SNHG31:101928103;MC=SO:0001627|intron_variant;ORIGIN=1;RS=577863211;Pangolin=ENSG00000229267.3|15:0.0|-46:-0.0ENSG00000144452.15|15:0.03|28:-0.0
chr2	214942972	899200	C	T	.	.	ALLELEID=883685;CLNDN=Congenital_ichthyosis_of_skin;CLNDISDB=MedGen:C0020758,SNOMED_CT:13059002;CLNHGVS=NC_000002.12:g.214942972C>T;CLNREVSTAT=criteria_provided,_single_submitter;CLNSIG=Uncertain_significance;CLNVC=single_nucleotide_variant;CLNVCSO=SO:0001483;CLNVI=Illumina_Clinical_Services_Laboratory,Illumina:600921;GENEINFO=ABCA12:26154|SNHG31:101928103;MC=SO:0001619|non-coding_transcript_variant,SO:0001819|synonymous_variant;ORIGIN=1;Pangolin=ENSG00000229267.3|-47:0.0|18:-0.0ENSG00000144452.15|3:0.08|-47:-0.17
chr2	214942975	450611	C	G	.	.	AF_EXAC=2e-05;ALLELEID=443160;CLNDN=not_provided;CLNDISDB=MedGen:CN517202;CLNHGVS=NC_000002.12:g.214942975C>G;CLNREVSTAT=criteria_provided,_single_submitter;CLNSIG=Uncertain_significance;CLNVC=single_nucleotide_variant;CLNVCSO=SO:0001483;GENEINFO=ABCA12:26154|SNHG31:101928103;MC=SO:0001583|missense_variant,SO:0001619|non-coding_transcript_variant;ORIGIN=1;RS=373955277;Pangolin=ENSG00000229267.3|15:0.0|13:-0.0ENSG00000144452.15|-50:0.08|13:-0.0
chr2	214945079	899201	G	A	.	.	ALLELEID=883686;CLNDN=Congenital_ichthyosis_of_skin;CLNDISDB=MedGen:C0020758,SNOMED_CT:13059002;CLNHGVS=NC_000002.12:g.214945079G>A;CLNREVSTAT=criteria_provided,_single_submitter;CLNSIG=Uncertain_significance;CLNVC=single_nucleotide_variant;CLNVCSO=SO:0001483;CLNVI=Illumina_Clinical_Services_Laboratory,Illumina:1314183;GENEINFO=ABCA12:26154|SNHG31:101928103;MC=SO:0001583|missense_variant,SO:0001619|non-coding_transcript_variant;ORIGIN=1;Pangolin=ENSG00000229267.3|-17:0.0|36:-0.0ENSG00000144452.15|25:0.01|25:-0.01
chr2	214945118	334223	TACA	T	.	.	ALLELEID=287716;CLNDN=Congenital_ichthyosiform_erythroderma;CLNDISDB=Human_Phenotype_Ontology:HP:0007431,Human_Phenotype_Ontology:HP:0007478,Human_Phenotype_Ontology:HP:0007484,MedGen:C0079583;CLNHGVS=NC_000002.12:g.214945120_214945122CAA[1];CLNREVSTAT=criteria_provided,_single_submitter;CLNSIG=Uncertain_significance;CLNVC=Microsatellite;CLNVCSO=SO:0000289;CLNVI=Illumina_Clinical_Services_Laboratory,Illumina:562620;GENEINFO=ABCA12:26154|SNHG31:101928103;MC=SO:0001627|intron_variant;ORIGIN=1;RS=574161259;Pangolin=ENSG00000229267.3|-3:0.0|-3:-0.0ENSG00000144452.15|-3:0.0|-14:-0.03
chr2	214948598	899202	C	T	.	.	ALLELEID=883687;CLNDN=Congenital_ichthyosis_of_skin;CLNDISDB=MedGen:C0020758,SNOMED_CT:13059002;CLNHGVS=NC_000002.12:g.214948598C>T;CLNREVSTAT=criteria_provided,_single_submitter;CLNSIG=Uncertain_significance;CLNVC=single_nucleotide_variant;CLNVCSO=SO:0001483;CLNVI=Illumina_Clinical_Services_Laboratory,Illumina:716894;GENEINFO=ABCA12:26154|SNHG31:101928103;MC=SO:0001583|missense_variant,SO:0001619|non-coding_transcript_variant;ORIGIN=1;Pangolin=ENSG00000229267.3|41:0.02|27:-0.0ENSG00000144452.15|-2:0.01|31:-0.01
chr2	214948724	872134	C	T	.	.	ALLELEID=859134;CLNDN=not_provided;CLNDISDB=MedGen:CN517202;CLNHGVS=NC_000002.12:g.214948724C>T;CLNREVSTAT=criteria_provided,_single_submitter;CLNSIG=Uncertain_significance;CLNVC=single_nucleotide_variant;CLNVCSO=SO:0001483;GENEINFO=ABCA12:26154|SNHG31:101928103;MC=SO:0001583|missense_variant,SO:0001619|non-coding_transcript_variant;ORIGIN=1;Pangolin=ENSG00000229267.3|-12:0.0|-12:-0.0ENSG00000144452.15|-39:0.01|13:-0.01
chr2	214949035	899203	C	T	.	.	ALLELEID=887262;CLNDN=Congenital_ichthyosis_of_skin;CLNDISDB=MedGen:C0020758,SNOMED_CT:13059002;CLNHGVS=NC_000002.12:g.214949035C>T;CLNREVSTAT=criteria_provided,_single_submitter;CLNSIG=Uncertain_significance;CLNVC=single_nucleotide_variant;CLNVCSO=SO:0001483;CLNVI=Illumina_Clinical_Services_Laboratory,Illumina:713172;GENEINFO=ABCA12:26154|SNHG31:101928103;MC=SO:0001627|intron_variant;ORIGIN=1;Pangolin=ENSG00000229267.3|42:0.02|25:-0.03ENSG00000144452.15|5:0.04|5:-0.04
chr2	214949083	775183	T	C	.	.	AF_ESP=0.00138;AF_TGP=0.0006;ALLELEID=697296;CLNDN=Congenital_ichthyosis_of_skin|not_provided;CLNDISDB=MedGen:C0020758,SNOMED_CT:13059002|MedGen:CN517202;CLNHGVS=NC_000002.12:g.214949083T>C;CLNREVSTAT=criteria_provided,_conflicting_interpretations;CLNSIG=Conflicting_interpretations_of_pathogenicity;CLNSIGCONF=Likely_benign(1),Uncertain_significance(1);CLNVC=single_nucleotide_variant;CLNVCSO=SO:0001483;CLNVI=Illumina_Clinical_Services_Laboratory,Illumina:63723;GENEINFO=ABCA12:26154|SNHG31:101928103;MC=SO:0001583|missense_variant,SO:0001619|non-coding_transcript_variant;ORIGIN=1;RS=150196545;Pangolin=ENSG00000229267.3|-6:0.07|13:-0.0ENSG00000144452.15|-43:0.0|-14:-0.0
chr2	214950998	632343	CAACTCTT	C	.	.	ALLELEID=620057;CLNDN=Congenital_ichthyosis_of_skin;CLNDISDB=MedGen:C0020758,SNOMED_CT:13059002;CLNHGVS=NC_000002.12:g.214951001_214951007del;CLNREVSTAT=criteria_provided,_single_submitter;CLNSIG=Uncertain_significance;CLNVC=Deletion;CLNVCSO=SO:0000159;CLNVI=Illumina_Clinical_Services_Laboratory,Illumina:719112;GENEINFO=ABCA12:26154|SNHG31:101928103;MC=SO:0001589|frameshift_variant,SO:0001619|non-coding_transcript_variant;ORIGIN=1;RS=1559109911;Pangolin=ENSG00000229267.3|18:0.0|18:-0.0ENSG00000144452.15|49:0.02|55:-0.0
chr2	214951027	895083	T	G	.	.	ALLELEID=883688;CLNDN=Congenital_ichthyosis_of_skin;CLNDISDB=MedGen:C0020758,SNOMED_CT:13059002;CLNHGVS=NC_000002.12:g.214951027T>G;CLNREVSTAT=criteria_provided,_single_submitter;CLNSIG=Uncertain_significance;CLNVC=single_nucleotide_variant;CLNVCSO=SO:0001483;CLNVI=Illumina_Clinical_Services_Laboratory,Illumina:718407;GENEINFO=ABCA12:26154|SNHG31:101928103;MC=SO:0001583|missense_variant,SO:0001619|non-coding_transcript_variant;ORIGIN=1;Pangolin=ENSG00000229267.3|-11:0.0|-11:-0.0ENSG00000144452.15|26:0.0|20:-0.03
chr2	214951036	746478	T	C	.	.	AF_ESP=0.00015;AF_EXAC=0.00027;AF_TGP=0.0006;ALLELEID=747256;CLNDN=Congenital_ichthyosis_of_skin|not_provided;CLNDISDB=MedGen:C0020758,SNOMED_CT:13059002|MedGen:CN517202;CLNHGVS=NC_000002.12:g.214951036T>C;CLNREVSTAT=criteria_provided,_conflicting_interpretations;CLNSIG=Conflicting_interpretations_of_pathogenicity;CLNSIGCONF=Likely_benign(1),Uncertain_significance(1);CLNVC=single_nucleotide_variant;CLNVCSO=SO:0001483;CLNVI=Illumina_Clinical_Services_Laboratory,Illumina:870070;GENEINFO=ABCA12:26154|SNHG31:101928103;MC=SO:0001583|missense_variant,SO:0001619|non-coding_transcript_variant;ORIGIN=1;RS=200553166;Pangolin=ENSG00000229267.3|0:0.0|-20:-0.0ENSG00000144452.15|11:0.01|47:-0.12
chr2	214951063	895084	T	C	.	.	ALLELEID=883689;CLNDN=Congenital_ichthyosis_of_skin;CLNDISDB=MedGen:C0020758,SNOMED_CT:13059002;CLNHGVS=NC_000002.12:g.214951063T>C;CLNREVSTAT=criteria_provided,_single_submitter;CLNSIG=Uncertain_significance;CLNVC=single_nucleotide_variant;CLNVCSO=SO:0001483;CLNVI=Illumina_Clinical_Services_Laboratory,Illumina:845563;GENEINFO=ABCA12:26154|SNHG31:101928103;MC=SO:0001583|missense_variant,SO:0001619|non-coding_transcript_variant;ORIGIN=1;Pangolin=ENSG00000229267.3|-47:0.0|-9:-0.0ENSG00000144452.15|20:0.01|-16:-0.16
chr2	214953880	895085	G	A	.	.	ALLELEID=883690;CLNDN=Congenital_ichthyosis_of_skin;CLNDISDB=MedGen:C0020758,SNOMED_CT:13059002;CLNHGVS=NC_000002.12:g.214953880G>A;CLNREVSTAT=criteria_provided,_single_submitter;CLNSIG=Uncertain_significance;CLNVC=single_nucleotide_variant;CLNVCSO=SO:0001483;CLNVI=Illumina_Clinical_Services_Laboratory,Illumina:1409123;GENEINFO=ABCA12:26154|SNHG31:101928103;MC=SO:0001619|non-coding_transcript_variant,SO:0001819|synonymous_variant;ORIGIN=1;Pangolin=ENSG00000229267.3|-48:0.0|-9:-0.01ENSG00000144452.15|-26:0.0|-26:-0.03
chr2	214953890	895086	C	T	.	.	ALLELEID=883691;CLNDN=Congenital_ichthyosis_of_skin;CLNDISDB=MedGen:C0020758,SNOMED_CT:13059002;CLNHGVS=NC_000002.12:g.214953890C>T;CLNREVSTAT=criteria_provided,_single_submitter;CLNSIG=Uncertain_significance;CLNVC=single_nucleotide_variant;CLNVCSO=SO:0001483;CLNVI=Illumina_Clinical_Services_Laboratory,Illumina:249646;GENEINFO=ABCA12:26154|SNHG31:101928103;MC=SO:0001583|missense_variant,SO:0001619|non-coding_transcript_variant;ORIGIN=1;Pangolin=ENSG00000229267.3|-37:0.0|-19:-0.01ENSG00000144452.15|-36:0.0|-36:-0.01
chr2	214954017	895087	G	T	.	.	ALLELEID=883692;CLNDN=Congenital_ichthyosis_of_skin;CLNDISDB=MedGen:C0020758,SNOMED_CT:13059002;CLNHGVS=NC_000002.12:g.214954017G>T;CLNREVSTAT=criteria_provided,_single_submitter;CLNSIG=Uncertain_significance;CLNVC=single_nucleotide_variant;CLNVCSO=SO:0001483;CLNVI=Illumina_Clinical_Services_Laboratory,Illumina:141165;GENEINFO=ABCA12:26154|SNHG31:101928103;MC=SO:0001583|missense_variant,SO:0001619|non-coding_transcript_variant;ORIGIN=1;Pangolin=ENSG00000229267.3|8:0.0|-45:-0.0ENSG00000144452.15|-4:0.0|-6:-0.01
chr2	214954037	520849	C	T	.	.	ALLELEID=511392;CLNDN=Inborn_genetic_diseases;CLNDISDB=MeSH:D030342,MedGen:C0950123;CLNHGVS=NC_000002.12:g.214954037C>T;CLNREVSTAT=criteria_provided,_single_submitter;CLNSIG=Uncertain_significance;CLNVC=single_nucleotide_variant;CLNVCSO=SO:0001483;GENEINFO=ABCA12:26154|SNHG31:101928103;MC=SO:0001583|missense_variant,SO:0001619|non-coding_transcript_variant;ORIGIN=1;RS=1553520337;Pangolin=ENSG00000229267.3|-24:0.0|1:-0.0ENSG00000144452.15|-26:0.0|1:-0.0
chr2	214954038	896528	C	T	.	.	ALLELEID=883693;CLNDN=Congenital_ichthyosis_of_skin;CLNDISDB=MedGen:C0020758,SNOMED_CT:13059002;CLNHGVS=NC_000002.12:g.214954038C>T;CLNREVSTAT=criteria_provided,_single_submitter;CLNSIG=Uncertain_significance;CLNVC=single_nucleotide_variant;CLNVCSO=SO:0001483;CLNVI=Illumina_Clinical_Services_Laboratory,Illumina:1381102;GENEINFO=ABCA12:26154|SNHG31:101928103;MC=SO:0001583|missense_variant,SO:0001619|non-coding_transcript_variant;ORIGIN=1;Pangolin=ENSG00000229267.3|-2:0.0|-13:-0.0ENSG00000144452.15|-2:0.22|-27:-0.01
chr2	214954039	334225	G	A	.	.	AF_ESP=8e-05;AF_EXAC=0.00049;AF_TGP=0.0012;ALLELEID=284598;CLNDN=Congenital_ichthyosis_of_skin;CLNDISDB=MedGen:C0020758,SNOMED_CT:13059002;CLNHGVS=NC_000002.12:g.214954039G>A;CLNREVSTAT=criteria_provided,_single_submitter;CLNSIG=Uncertain_significance;CLNVC=single_nucleotide_variant;CLNVCSO=SO:0001483;CLNVI=Illumina_Clinical_Services_Laboratory,Illumina:162283;GENEINFO=ABCA12:26154|SNHG31:101928103;MC=SO:0001619|non-coding_transcript_variant,SO:0001819|synonymous_variant;ORIGIN=1;RS=200584463;Pangolin=ENSG00000229267.3|45:0.0|-1:-0.0ENSG00000144452.15|-28:0.03|-1:-0.0
chr2	214955235	334226	T	C	.	.	ALLELEID=285297;CLNDN=Congenital_ichthyosis_of_skin;CLNDISDB=MedGen:C0020758,SNOMED_CT:13059002;CLNHGVS=NC_000002.12:g.214955235T>C;CLNREVSTAT=criteria_provided,_single_submitter;CLNSIG=Uncertain_significance;CLNVC=single_nucleotide_variant;CLNVCSO=SO:0001483;CLNVI=Illumina_Clinical_Services_Laboratory,Illumina:124734;GENEINFO=ABCA12:26154|SNHG31:101928103;MC=SO:0001619|non-coding_transcript_variant,SO:0001819|synonymous_variant;ORIGIN=1;RS=886055605;Pangolin=ENSG00000229267.3|-22:0.0|-4:-0.0ENSG00000144452.15|-33:0.01|-33:-0.01
chr2	214955239	334227	A	C	.	.	ALLELEID=287723;CLNDN=Congenital_ichthyosis_of_skin;CLNDISDB=MedGen:C0020758,SNOMED_CT:13059002;CLNHGVS=NC_000002.12:g.214955239A>C;CLNREVSTAT=criteria_provided,_single_submitter;CLNSIG=Uncertain_significance;CLNVC=single_nucleotide_variant;CLNVCSO=SO:0001483;CLNVI=Illumina_Clinical_Services_Laboratory,Illumina:255062;GENEINFO=ABCA12:26154|SNHG31:101928103;MC=SO:0001583|missense_variant,SO:0001619|non-coding_transcript_variant;ORIGIN=1;RS=886055606;Pangolin=ENSG00000229267.3|8:0.0|49:-0.06ENSG00000144452.15|0:0.02|-37:-0.02
chr2	214955289	334228	G	T	.	.	ALLELEID=285300;CLNDN=Congenital_ichthyosis_of_skin;CLNDISDB=MedGen:C0020758,SNOMED_CT:13059002;CLNHGVS=NC_000002.12:g.214955289G>T;CLNREVSTAT=criteria_provided,_single_submitter;CLNSIG=Uncertain_significance;CLNVC=single_nucleotide_variant;CLNVCSO=SO:0001483;CLNVI=Illumina_Clinical_Services_Laboratory,Illumina:452758;GENEINFO=ABCA12:26154|SNHG31:101928103;MC=SO:0001587|nonsense,SO:0001619|non-coding_transcript_variant;ORIGIN=1;RS=10498027;Pangolin=ENSG00000229267.3|47:0.0|-1:-0.2ENSG00000144452.15|0:0.01|-50:-0.01
chr2	214955325	896529	C	A	.	.	ALLELEID=883694;CLNDN=Congenital_ichthyosis_of_skin;CLNDISDB=MedGen:C0020758,SNOMED_CT:13059002;CLNHGVS=NC_000002.12:g.214955325C>A;CLNREVSTAT=criteria_provided,_single_submitter;CLNSIG=Uncertain_significance;CLNVC=single_nucleotide_variant;CLNVCSO=SO:0001483;CLNVI=Illumina_Clinical_Services_Laboratory,Illumina:883104;GENEINFO=ABCA12:26154|SNHG31:101928103;MC=SO:0001619|non-coding_transcript_variant,SO:0001819|synonymous_variant;ORIGIN=1;Pangolin=ENSG00000229267.3|42:0.01|-37:-0.02ENSG00000144452.15|-17:0.0|36:-0.01
chr2	214955355	896530	T	G	.	.	ALLELEID=883695;CLNDN=Congenital_ichthyosis_of_skin;CLNDISDB=MedGen:C0020758,SNOMED_CT:13059002;CLNHGVS=NC_000002.12:g.214955355T>G;CLNREVSTAT=criteria_provided,_single_submitter;CLNSIG=Uncertain_significance;CLNVC=single_nucleotide_variant;CLNVCSO=SO:0001483;CLNVI=Illumina_Clinical_Services_Laboratory,Illumina:628787;GENEINFO=ABCA12:26154|SNHG31:101928103;MC=SO:0001619|non-coding_transcript_variant,SO:0001819|synonymous_variant;ORIGIN=1;Pangolin=ENSG00000229267.3|12:0.01|-19:-0.0ENSG00000144452.15|6:0.01|6:-0.0
chr2	214956688	713548	C	T	.	.	AF_ESP=0.00108;AF_EXAC=0.002;AF_TGP=0.001;ALLELEID=719582;CLNDN=Congenital_ichthyosis_of_skin|not_provided;CLNDISDB=MedGen:C0020758,SNOMED_CT:13059002|MedGen:CN517202;CLNHGVS=NC_000002.12:g.214956688C>T;CLNREVSTAT=criteria_provided,_conflicting_interpretations;CLNSIG=Conflicting_interpretations_of_pathogenicity;CLNSIGCONF=Likely_benign(1),Uncertain_significance(1);CLNVC=single_nucleotide_variant;CLNVCSO=SO:0001483;CLNVI=Illumina_Clinical_Services_Laboratory,Illumina:106621;GENEINFO=ABCA12:26154|SNHG31:101928103;MC=SO:0001583|missense_variant,SO:0001619|non-coding_transcript_variant;ORIGIN=1;RS=145980660;Pangolin=ENSG00000229267.3|-9:0.0|-33:-0.22ENSG00000144452.15|-25:0.01|1:-0.0
chr2	214956692	898148	G	A	.	.	ALLELEID=883696;CLNDN=Congenital_ichthyosis_of_skin;CLNDISDB=MedGen:C0020758,SNOMED_CT:13059002;CLNHGVS=NC_000002.12:g.214956692G>A;CLNREVSTAT=criteria_provided,_single_submitter;CLNSIG=Uncertain_significance;CLNVC=single_nucleotide_variant;CLNVCSO=SO:0001483;CLNVI=Illumina_Clinical_Services_Laboratory,Illumina:888251;GENEINFO=ABCA12:26154|SNHG31:101928103;MC=SO:0001619|non-coding_transcript_variant,SO:0001819|synonymous_variant;ORIGIN=1;Pangolin=ENSG00000229267.3|1:0.0|-37:-0.09ENSG00000144452.15|2:0.09|-3:-0.0
chr2	214958292	334229	G	A	.	.	AF_ESP=8e-05;AF_EXAC=4e-05;ALLELEID=287724;CLNDN=Congenital_ichthyosis_of_skin;CLNDISDB=MedGen:C0020758,SNOMED_CT:13059002;CLNHGVS=NC_000002.12:g.214958292G>A;CLNREVSTAT=criteria_provided,_single_submitter;CLNSIG=Uncertain_significance;CLNVC=single_nucleotide_variant;CLNVCSO=SO:0001483;CLNVI=Illumina_Clinical_Services_Laboratory,Illumina:758593;GENEINFO=ABCA12:26154|SNHG31:101928103;MC=SO:0001619|non-coding_transcript_variant,SO:0001819|synonymous_variant;ORIGIN=1;RS=139124977;Pangolin=ENSG00000229267.3|13:0.0|-31:-0.0ENSG00000144452.15|9:0.01|-15:-0.03
chr2	214958402	452158	A	G	.	.	ALLELEID=443161;CLNDN=not_provided;CLNDISDB=MedGen:CN517202;CLNHGVS=NC_000002.12:g.214958402A>G;CLNREVSTAT=criteria_provided,_single_submitter;CLNSIG=Uncertain_significance;CLNVC=single_nucleotide_variant;CLNVCSO=SO:0001483;GENEINFO=ABCA12:26154|SNHG31:101928103;MC=SO:0001583|missense_variant,SO:0001619|non-coding_transcript_variant;ORIGIN=1;RS=1195860591;Pangolin=ENSG00000229267.3|-26:0.0|-25:-0.0ENSG00000144452.15|46:0.0|-17:-0.0
chr2	214966883	898149	C	T	.	.	ALLELEID=883697;CLNDN=Congenital_ichthyosis_of_skin;CLNDISDB=MedGen:C0020758,SNOMED_CT:13059002;CLNHGVS=NC_000002.12:g.214966883C>T;CLNREVSTAT=criteria_provided,_single_submitter;CLNSIG=Uncertain_significance;CLNVC=single_nucleotide_variant;CLNVCSO=SO:0001483;CLNVI=Illumina_Clinical_Services_Laboratory,Illumina:943334;GENEINFO=ABCA12:26154;MC=SO:0001583|missense_variant,SO:0001619|non-coding_transcript_variant;ORIGIN=1;Pangolin=ENSG00000144452.15|-40:0.0|-35:-0.05
chr2	214966901	385729	A	C	.	.	ALLELEID=366349;CLNDN=not_provided;CLNDISDB=MedGen:CN517202;CLNHGVS=NC_000002.12:g.214966901A>C;CLNREVSTAT=criteria_provided,_single_submitter;CLNSIG=Uncertain_significance;CLNVC=single_nucleotide_variant;CLNVCSO=SO:0001483;GENEINFO=ABCA12:26154;MC=SO:0001583|missense_variant,SO:0001619|non-coding_transcript_variant;ORIGIN=1;RS=1057522312;Pangolin=ENSG00000144452.15|15:0.0|10:-0.0
chr2	214968810	787163	A	G	.	.	AF_ESP=0.00085;AF_EXAC=0.00037;AF_TGP=0.0002;ALLELEID=778924;CLNDN=Congenital_ichthyosis_of_skin|not_provided;CLNDISDB=MedGen:C0020758,SNOMED_CT:13059002|MedGen:CN517202;CLNHGVS=NC_000002.12:g.214968810A>G;CLNREVSTAT=criteria_provided,_conflicting_interpretations;CLNSIG=Conflicting_interpretations_of_pathogenicity;CLNSIGCONF=Likely_benign(1),Uncertain_significance(1);CLNVC=single_nucleotide_variant;CLNVCSO=SO:0001483;CLNVI=Illumina_Clinical_Services_Laboratory,Illumina:817884;GENEINFO=ABCA12:26154;MC=SO:0001627|intron_variant;ORIGIN=1;RS=180759568;Pangolin=ENSG00000144452.15|-11:0.0|-3:-0.03
chr2	214970260	898150	C	T	.	.	ALLELEID=887263;CLNDN=Congenital_ichthyosis_of_skin;CLNDISDB=MedGen:C0020758,SNOMED_CT:13059002;CLNHGVS=NC_000002.12:g.214970260C>T;CLNREVSTAT=criteria_provided,_single_submitter;CLNSIG=Uncertain_significance;CLNVC=single_nucleotide_variant;CLNVCSO=SO:0001483;CLNVI=Illumina_Clinical_Services_Laboratory,Illumina:1359653;GENEINFO=ABCA12:26154;MC=SO:0001627|intron_variant;ORIGIN=1;Pangolin=ENSG00000144452.15|13:0.0|13:-0.01
chr2	214970269	898151	T	G	.	.	ALLELEID=887264;CLNDN=Congenital_ichthyosis_of_skin;CLNDISDB=MedGen:C0020758,SNOMED_CT:13059002;CLNHGVS=NC_000002.12:g.214970269T>G;CLNREVSTAT=criteria_provided,_single_submitter;CLNSIG=Uncertain_significance;CLNVC=single_nucleotide_variant;CLNVCSO=SO:0001483;CLNVI=Illumina_Clinical_Services_Laboratory,Illumina:888355;GENEINFO=ABCA12:26154;MC=SO:0001627|intron_variant;ORIGIN=1;Pangolin=ENSG00000144452.15|3:0.0|4:-0.09
chr2	214970330	334231	G	T	.	.	ALLELEID=287725;CLNDN=Congenital_ichthyosis_of_skin;CLNDISDB=MedGen:C0020758,SNOMED_CT:13059002;CLNHGVS=NC_000002.12:g.214970330G>T;CLNREVSTAT=criteria_provided,_single_submitter;CLNSIG=Uncertain_significance;CLNVC=single_nucleotide_variant;CLNVCSO=SO:0001483;CLNVI=Illumina_Clinical_Services_Laboratory,Illumina:447631;GENEINFO=ABCA12:26154;MC=SO:0001583|missense_variant,SO:0001619|non-coding_transcript_variant;ORIGIN=1;RS=886055607;Pangolin=ENSG00000144452.15|35:0.0|17:-0.01
chr2	214970371	334233	C	T	.	.	AF_EXAC=2e-05;ALLELEID=284605;CLNDN=Congenital_ichthyosis_of_skin;CLNDISDB=MedGen:C0020758,SNOMED_CT:13059002;CLNHGVS=NC_000002.12:g.214970371C>T;CLNREVSTAT=criteria_provided,_single_submitter;CLNSIG=Uncertain_significance;CLNVC=single_nucleotide_variant;CLNVCSO=SO:0001483;CLNVI=Illumina_Clinical_Services_Laboratory,Illumina:242563;GENEINFO=ABCA12:26154;MC=SO:0001619|non-coding_transcript_variant,SO:0001819|synonymous_variant;ORIGIN=1;RS=770673079;Pangolin=ENSG00000144452.15|-6:0.01|-24:-0.02
chr2	214970406	899254	A	G	.	.	ALLELEID=887265;CLNDN=Congenital_ichthyosis_of_skin;CLNDISDB=MedGen:C0020758,SNOMED_CT:13059002;CLNHGVS=NC_000002.12:g.214970406A>G;CLNREVSTAT=criteria_provided,_single_submitter;CLNSIG=Uncertain_significance;CLNVC=single_nucleotide_variant;CLNVCSO=SO:0001483;CLNVI=Illumina_Clinical_Services_Laboratory,Illumina:468547;GENEINFO=ABCA12:26154;MC=SO:0001627|intron_variant;ORIGIN=1;Pangolin=ENSG00000144452.15|-41:0.01|-6:-0.04
chr2	214973949	633830	C	T	.	.	ALLELEID=622222;CLNDN=Autosomal_recessive_congenital_ichthyosis_4B;CLNDISDB=MONDO:MONDO:0009443,MedGen:C0598226,OMIM:242500,Orphanet:ORPHA457;CLNHGVS=NC_000002.12:g.214973949C>T;CLNREVSTAT=criteria_provided,_single_submitter;CLNSIG=Uncertain_significance;CLNVC=single_nucleotide_variant;CLNVCSO=SO:0001483;GENEINFO=ABCA12:26154;MC=SO:0001619|non-coding_transcript_variant,SO:0001819|synonymous_variant;ORIGIN=1;RS=1459045233;Pangolin=ENSG00000144452.15|10:0.0|0:-0.6
chr2	214973963	334234	A	G	.	.	AF_ESP=8e-05;AF_EXAC=6e-05;ALLELEID=285302;CLNDN=Congenital_ichthyosis_of_skin|Ichthyosis,_congenital,_autosomal_recessive_4B_(harlequin);CLNDISDB=MedGen:C0020758,SNOMED_CT:13059002|MedGen:CN260069;CLNHGVS=NC_000002.12:g.214973963A>G;CLNREVSTAT=criteria_provided,_multiple_submitters,_no_conflicts;CLNSIG=Uncertain_significance;CLNVC=single_nucleotide_variant;CLNVCSO=SO:0001483;CLNVI=Illumina_Clinical_Services_Laboratory,Illumina:794287;GENEINFO=ABCA12:26154;MC=SO:0001583|missense_variant,SO:0001619|non-coding_transcript_variant;ORIGIN=1;RS=151083083;Pangolin=ENSG00000144452.15|-14:0.02|-9:-0.0
chr2	214974031	899255	T	C	.	.	ALLELEID=883698;CLNDN=Congenital_ichthyosis_of_skin;CLNDISDB=MedGen:C0020758,SNOMED_CT:13059002;CLNHGVS=NC_000002.12:g.214974031T>C;CLNREVSTAT=criteria_provided,_single_submitter;CLNSIG=Uncertain_significance;CLNVC=single_nucleotide_variant;CLNVCSO=SO:0001483;CLNVI=Illumina_Clinical_Services_Laboratory,Illumina:628789;GENEINFO=ABCA12:26154;MC=SO:0001583|missense_variant,SO:0001619|non-coding_transcript_variant;ORIGIN=1;Pangolin=ENSG00000144452.15|11:0.0|7:-0.01
chr2	214974853	899256	G	A	.	.	ALLELEID=883699;CLNDN=Congenital_ichthyosis_of_skin;CLNDISDB=MedGen:C0020758,SNOMED_CT:13059002;CLNHGVS=NC_000002.12:g.214974853G>A;CLNREVSTAT=criteria_provided,_single_submitter;CLNSIG=Uncertain_significance;CLNVC=single_nucleotide_variant;CLNVCSO=SO:0001483;CLNVI=Illumina_Clinical_Services_Laboratory,Illumina:608603;GENEINFO=ABCA12:26154;MC=SO:0001583|missense_variant,SO:0001619|non-coding_transcript_variant;ORIGIN=1;Pangolin=ENSG00000144452.15|11:0.02|-4:-0.0
chr2	214974860	334235	A	G	.	.	AF_ESP=8e-05;AF_EXAC=1e-05;ALLELEID=287462;CLNDN=Congenital_ichthyosis_of_skin;CLNDISDB=MedGen:C0020758,SNOMED_CT:13059002;CLNHGVS=NC_000002.12:g.214974860A>G;CLNREVSTAT=criteria_provided,_single_submitter;CLNSIG=Uncertain_significance;CLNVC=single_nucleotide_variant;CLNVCSO=SO:0001483;CLNVI=Illumina_Clinical_Services_Laboratory,Illumina:723495;GENEINFO=ABCA12:26154;MC=SO:0001583|missense_variant,SO:0001619|non-coding_transcript_variant;ORIGIN=1;RS=137974203;Pangolin=ENSG00000144452.15|7:0.0|4:-0.01
chr2	214975770	334236	CAGAA	C	.	.	ALLELEID=285303;CLNDN=Congenital_ichthyosiform_erythroderma;CLNDISDB=Human_Phenotype_Ontology:HP:0007431,Human_Phenotype_Ontology:HP:0007478,Human_Phenotype_Ontology:HP:0007484,MedGen:C0079583;CLNHGVS=NC_000002.12:g.214975772_214975775GAAA[1];CLNREVSTAT=criteria_provided,_single_submitter;CLNSIG=Uncertain_significance;CLNVC=Microsatellite;CLNVCSO=SO:0000289;CLNVI=Illumina_Clinical_Services_Laboratory,Illumina:712620;GENEINFO=ABCA12:26154;MC=SO:0001627|intron_variant;ORIGIN=1;RS=568420119;Pangolin=ENSG00000144452.15|15:0.02|28:-0.0
chr2	214975785	895151	G	A	.	.	ALLELEID=883700;CLNDN=Congenital_ichthyosis_of_skin;CLNDISDB=MedGen:C0020758,SNOMED_CT:13059002;CLNHGVS=NC_000002.12:g.214975785G>A;CLNREVSTAT=criteria_provided,_single_submitter;CLNSIG=Uncertain_significance;CLNVC=single_nucleotide_variant;CLNVCSO=SO:0001483;CLNVI=Illumina_Clinical_Services_Laboratory,Illumina:155924;GENEINFO=ABCA12:26154;MC=SO:0001583|missense_variant,SO:0001619|non-coding_transcript_variant;ORIGIN=1;Pangolin=ENSG00000144452.15|2:0.0|0:-0.04
chr2	214975812	334237	C	G	.	.	ALLELEID=284608;CLNDN=Congenital_ichthyosis_of_skin;CLNDISDB=MedGen:C0020758,SNOMED_CT:13059002;CLNHGVS=NC_000002.12:g.214975812C>G;CLNREVSTAT=criteria_provided,_single_submitter;CLNSIG=Uncertain_significance;CLNVC=single_nucleotide_variant;CLNVCSO=SO:0001483;CLNVI=Illumina_Clinical_Services_Laboratory,Illumina:205471;GENEINFO=ABCA12:26154;MC=SO:0001583|missense_variant,SO:0001619|non-coding_transcript_variant;ORIGIN=1;RS=112434185;Pangolin=ENSG00000144452.15|-14:0.0|-27:-0.02
chr2	214975945	1049981	G	A	.	.	ALLELEID=1037138;CLNDN=not_provided;CLNDISDB=MedGen:CN517202;CLNHGVS=NC_000002.12:g.214975945G>A;CLNREVSTAT=no_assertion_criteria_provided;CLNSIG=Uncertain_significance;CLNVC=single_nucleotide_variant;CLNVCSO=SO:0001483;GENEINFO=ABCA12:26154;MC=SO:0001583|missense_variant,SO:0001619|non-coding_transcript_variant;ORIGIN=0;Pangolin=ENSG00000144452.15|-29:0.01|-5:-0.0
chr2	214976023	334238	T	G	.	.	AF_EXAC=7e-05;ALLELEID=284611;CLNDN=Congenital_ichthyosis_of_skin;CLNDISDB=MedGen:C0020758,SNOMED_CT:13059002;CLNHGVS=NC_000002.12:g.214976023T>G;CLNREVSTAT=criteria_provided,_single_submitter;CLNSIG=Uncertain_significance;CLNVC=single_nucleotide_variant;CLNVCSO=SO:0001483;CLNVI=Illumina_Clinical_Services_Laboratory,Illumina:680504;GENEINFO=ABCA12:26154;MC=SO:0001619|non-coding_transcript_variant,SO:0001819|synonymous_variant;ORIGIN=1;RS=749849028;Pangolin=ENSG00000144452.15|14:0.01|-2:-0.0
chr2	214976052	895152	G	A	.	.	ALLELEID=887266;CLNDN=Congenital_ichthyosis_of_skin;CLNDISDB=MedGen:C0020758,SNOMED_CT:13059002;CLNHGVS=NC_000002.12:g.214976052G>A;CLNREVSTAT=criteria_provided,_single_submitter;CLNSIG=Uncertain_significance;CLNVC=single_nucleotide_variant;CLNVCSO=SO:0001483;CLNVI=Illumina_Clinical_Services_Laboratory,Illumina:744719;GENEINFO=ABCA12:26154;MC=SO:0001627|intron_variant;ORIGIN=1;Pangolin=ENSG00000144452.15|-15:0.0|-15:-0.0
chr2	214978358	895153	C	T	.	.	ALLELEID=883701;CLNDN=Congenital_ichthyosis_of_skin;CLNDISDB=MedGen:C0020758,SNOMED_CT:13059002;CLNHGVS=NC_000002.12:g.214978358C>T;CLNREVSTAT=criteria_provided,_single_submitter;CLNSIG=Uncertain_significance;CLNVC=single_nucleotide_variant;CLNVCSO=SO:0001483;CLNVI=Illumina_Clinical_Services_Laboratory,Illumina:1312016;GENEINFO=ABCA12:26154;MC=SO:0001583|missense_variant,SO:0001619|non-coding_transcript_variant;ORIGIN=1;Pangolin=ENSG00000144452.15|-42:0.0|-42:-0.02
chr2	214978424	895154	T	C	.	.	ALLELEID=883702;CLNDN=Congenital_ichthyosis_of_skin;CLNDISDB=MedGen:C0020758,SNOMED_CT:13059002;CLNHGVS=NC_000002.12:g.214978424T>C;CLNREVSTAT=criteria_provided,_single_submitter;CLNSIG=Uncertain_significance;CLNVC=single_nucleotide_variant;CLNVCSO=SO:0001483;CLNVI=Illumina_Clinical_Services_Laboratory,Illumina:843885;GENEINFO=ABCA12:26154;MC=SO:0001583|missense_variant,SO:0001619|non-coding_transcript_variant;ORIGIN=1;Pangolin=ENSG00000144452.15|42:0.01|42:-0.02
chr2	214978839	895155	C	T	.	.	ALLELEID=883703;CLNDN=Congenital_ichthyosis_of_skin;CLNDISDB=MedGen:C0020758,SNOMED_CT:13059002;CLNHGVS=NC_000002.12:g.214978839C>T;CLNREVSTAT=criteria_provided,_single_submitter;CLNSIG=Uncertain_significance;CLNVC=single_nucleotide_variant;CLNVCSO=SO:0001483;CLNVI=Illumina_Clinical_Services_Laboratory,Illumina:1301273;GENEINFO=ABCA12:26154;MC=SO:0001583|missense_variant,SO:0001619|non-coding_transcript_variant;ORIGIN=1;Pangolin=ENSG00000144452.15|-1:0.04|10:-0.0
chr2	214978866	334240	C	T	.	.	ALLELEID=285307;CLNDN=Congenital_ichthyosis_of_skin;CLNDISDB=MedGen:C0020758,SNOMED_CT:13059002;CLNHGVS=NC_000002.12:g.214978866C>T;CLNREVSTAT=criteria_provided,_single_submitter;CLNSIG=Uncertain_significance;CLNVC=single_nucleotide_variant;CLNVCSO=SO:0001483;CLNVI=Illumina_Clinical_Services_Laboratory,Illumina:777272;GENEINFO=ABCA12:26154;MC=SO:0001583|missense_variant,SO:0001619|non-coding_transcript_variant;ORIGIN=1;RS=886055608;Pangolin=ENSG00000144452.15|21:0.0|43:-0.0
chr2	214978874	896574	C	T	.	.	ALLELEID=883704;CLNDN=Congenital_ichthyosis_of_skin;CLNDISDB=MedGen:C0020758,SNOMED_CT:13059002;CLNHGVS=NC_000002.12:g.214978874C>T;CLNREVSTAT=criteria_provided,_single_submitter;CLNSIG=Uncertain_significance;CLNVC=single_nucleotide_variant;CLNVCSO=SO:0001483;CLNVI=Illumina_Clinical_Services_Laboratory,Illumina:96763;GENEINFO=ABCA12:26154;MC=SO:0001583|missense_variant,SO:0001619|non-coding_transcript_variant;ORIGIN=1;Pangolin=ENSG00000144452.15|-2:0.24|35:-0.02
chr2	214978908	1049256	T	C	.	.	ALLELEID=1037139;CLNDN=not_provided;CLNDISDB=MedGen:CN517202;CLNHGVS=NC_000002.12:g.214978908T>C;CLNREVSTAT=no_assertion_criteria_provided;CLNSIG=Uncertain_significance;CLNVC=single_nucleotide_variant;CLNVCSO=SO:0001483;GENEINFO=ABCA12:26154;MC=SO:0001583|missense_variant,SO:0001619|non-coding_transcript_variant;ORIGIN=0;Pangolin=ENSG00000144452.15|1:0.0|1:-0.0
chr2	214978999	334241	G	A	.	.	AF_ESP=0.00023;AF_EXAC=7e-05;AF_TGP=0.0004;ALLELEID=284612;CLNDN=Congenital_ichthyosis_of_skin;CLNDISDB=MedGen:C0020758,SNOMED_CT:13059002;CLNHGVS=NC_000002.12:g.214978999G>A;CLNREVSTAT=criteria_provided,_single_submitter;CLNSIG=Uncertain_significance;CLNVC=single_nucleotide_variant;CLNVCSO=SO:0001483;CLNVI=Illumina_Clinical_Services_Laboratory,Illumina:722261;GENEINFO=ABCA12:26154;MC=SO:0001619|non-coding_transcript_variant,SO:0001819|synonymous_variant;ORIGIN=1;RS=146990068;Pangolin=ENSG00000144452.15|-35:0.0|41:-0.02
chr2	214980516	334242	G	A	.	.	AF_ESP=0.00023;AF_EXAC=0.00035;AF_TGP=0.0004;ALLELEID=284614;CLNDN=Congenital_ichthyosis_of_skin|not_provided;CLNDISDB=MedGen:C0020758,SNOMED_CT:13059002|MedGen:CN517202;CLNHGVS=NC_000002.12:g.214980516G>A;CLNREVSTAT=criteria_provided,_conflicting_interpretations;CLNSIG=Conflicting_interpretations_of_pathogenicity;CLNSIGCONF=Benign(1),Uncertain_significance(1);CLNVC=single_nucleotide_variant;CLNVCSO=SO:0001483;CLNVI=Illumina_Clinical_Services_Laboratory,Illumina:289058;GENEINFO=ABCA12:26154;MC=SO:0001619|non-coding_transcript_variant,SO:0001819|synonymous_variant;ORIGIN=1;RS=202141656;Pangolin=ENSG00000144452.15|-33:0.01|-33:-0.0
chr2	214980563	896575	C	T	.	.	ALLELEID=883705;CLNDN=Congenital_ichthyosis_of_skin;CLNDISDB=MedGen:C0020758,SNOMED_CT:13059002;CLNHGVS=NC_000002.12:g.214980563C>T;CLNREVSTAT=criteria_provided,_single_submitter;CLNSIG=Uncertain_significance;CLNVC=single_nucleotide_variant;CLNVCSO=SO:0001483;CLNVI=Illumina_Clinical_Services_Laboratory,Illumina:913798;GENEINFO=ABCA12:26154;MC=SO:0001583|missense_variant,SO:0001619|non-coding_transcript_variant;ORIGIN=1;Pangolin=ENSG00000144452.15|3:0.1|-7:-0.0
chr2	214982233	334243	T	C	.	.	AF_ESP=0.00023;AF_EXAC=2e-05;ALLELEID=285308;CLNDN=Congenital_ichthyosis_of_skin|not_provided;CLNDISDB=MedGen:C0020758,SNOMED_CT:13059002|MedGen:CN517202;CLNHGVS=NC_000002.12:g.214982233T>C;CLNREVSTAT=criteria_provided,_conflicting_interpretations;CLNSIG=Conflicting_interpretations_of_pathogenicity;CLNSIGCONF=Likely_benign(1),Uncertain_significance(1);CLNVC=single_nucleotide_variant;CLNVCSO=SO:0001483;CLNVI=Illumina_Clinical_Services_Laboratory,Illumina:265030;GENEINFO=ABCA12:26154;MC=SO:0001619|non-coding_transcript_variant,SO:0001819|synonymous_variant;ORIGIN=1;RS=140742656;Pangolin=ENSG00000144452.15|-46:0.02|-46:-0.0
chr2	214983678	896576	T	A	.	.	ALLELEID=883706;CLNDN=Congenital_ichthyosis_of_skin;CLNDISDB=MedGen:C0020758,SNOMED_CT:13059002;CLNHGVS=NC_000002.12:g.214983678T>A;CLNREVSTAT=criteria_provided,_single_submitter;CLNSIG=Uncertain_significance;CLNVC=single_nucleotide_variant;CLNVCSO=SO:0001483;CLNVI=Illumina_Clinical_Services_Laboratory,Illumina:877545;GENEINFO=ABCA12:26154;MC=SO:0001583|missense_variant,SO:0001619|non-coding_transcript_variant;ORIGIN=1;Pangolin=ENSG00000144452.15|-31:0.01|-31:-0.03
chr2	214983747	334244	C	T	.	.	ALLELEID=287731;CLNDN=Congenital_ichthyosis_of_skin;CLNDISDB=MedGen:C0020758,SNOMED_CT:13059002;CLNHGVS=NC_000002.12:g.214983747C>T;CLNREVSTAT=criteria_provided,_single_submitter;CLNSIG=Uncertain_significance;CLNVC=single_nucleotide_variant;CLNVCSO=SO:0001483;CLNVI=Illumina_Clinical_Services_Laboratory,Illumina:725990;GENEINFO=ABCA12:26154;MC=SO:0001583|missense_variant,SO:0001619|non-coding_transcript_variant;ORIGIN=1;RS=886055609;Pangolin=ENSG00000144452.15|37:0.01|1:-0.0
chr2	214983779	898203	C	T	.	.	ALLELEID=883707;CLNDN=Congenital_ichthyosis_of_skin;CLNDISDB=MedGen:C0020758,SNOMED_CT:13059002;CLNHGVS=NC_000002.12:g.214983779C>T;CLNREVSTAT=criteria_provided,_single_submitter;CLNSIG=Uncertain_significance;CLNVC=single_nucleotide_variant;CLNVCSO=SO:0001483;CLNVI=Illumina_Clinical_Services_Laboratory,Illumina:95601;GENEINFO=ABCA12:26154;MC=SO:0001583|missense_variant,SO:0001619|non-coding_transcript_variant;ORIGIN=1;Pangolin=ENSG00000144452.15|-17:0.0|5:-0.02
chr2	214983786	898204	T	G	.	.	ALLELEID=883708;CLNDN=Congenital_ichthyosis_of_skin;CLNDISDB=MedGen:C0020758,SNOMED_CT:13059002;CLNHGVS=NC_000002.12:g.214983786T>G;CLNREVSTAT=criteria_provided,_single_submitter;CLNSIG=Uncertain_significance;CLNVC=single_nucleotide_variant;CLNVCSO=SO:0001483;CLNVI=Illumina_Clinical_Services_Laboratory,Illumina:585657;GENEINFO=ABCA12:26154;MC=SO:0001583|missense_variant,SO:0001619|non-coding_transcript_variant;ORIGIN=1;Pangolin=ENSG00000144452.15|47:0.0|-2:-0.01
chr2	214983865	898205	A	C	.	.	ALLELEID=883709;CLNDN=Congenital_ichthyosis_of_skin;CLNDISDB=MedGen:C0020758,SNOMED_CT:13059002;CLNHGVS=NC_000002.12:g.214983865A>C;CLNREVSTAT=criteria_provided,_single_submitter;CLNSIG=Uncertain_significance;CLNVC=single_nucleotide_variant;CLNVCSO=SO:0001483;CLNVI=Illumina_Clinical_Services_Laboratory,Illumina:1321301;GENEINFO=ABCA12:26154;MC=SO:0001583|missense_variant,SO:0001619|non-coding_transcript_variant;ORIGIN=1;Pangolin=ENSG00000144452.15|0:0.01|0:-0.02
chr2	214986580	334246	T	C	.	.	AF_EXAC=1e-05;ALLELEID=284617;CLNDN=Congenital_ichthyosis_of_skin;CLNDISDB=MedGen:C0020758,SNOMED_CT:13059002;CLNHGVS=NC_000002.12:g.214986580T>C;CLNREVSTAT=criteria_provided,_single_submitter;CLNSIG=Uncertain_significance;CLNVC=single_nucleotide_variant;CLNVCSO=SO:0001483;CLNVI=Illumina_Clinical_Services_Laboratory,Illumina:735585;GENEINFO=ABCA12:26154;MC=SO:0001619|non-coding_transcript_variant,SO:0001819|synonymous_variant;ORIGIN=1;RS=746914291;Pangolin=ENSG00000144452.15|-38:0.01|-38:-0.0
chr2	214987635	334247	G	A	.	.	AF_EXAC=2e-05;ALLELEID=287463;CLNDN=Congenital_ichthyosis_of_skin;CLNDISDB=MedGen:C0020758,SNOMED_CT:13059002;CLNHGVS=NC_000002.12:g.214987635G>A;CLNREVSTAT=criteria_provided,_single_submitter;CLNSIG=Uncertain_significance;CLNVC=single_nucleotide_variant;CLNVCSO=SO:0001483;CLNVI=Illumina_Clinical_Services_Laboratory,Illumina:791121;GENEINFO=ABCA12:26154;MC=SO:0001627|intron_variant;ORIGIN=1;RS=748949261;Pangolin=ENSG00000144452.15|3:0.02|12:-0.05
chr2	214987674	899306	T	C	.	.	ALLELEID=883710;CLNDN=Congenital_ichthyosis_of_skin;CLNDISDB=MedGen:C0020758,SNOMED_CT:13059002;CLNHGVS=NC_000002.12:g.214987674T>C;CLNREVSTAT=criteria_provided,_single_submitter;CLNSIG=Uncertain_significance;CLNVC=single_nucleotide_variant;CLNVCSO=SO:0001483;CLNVI=Illumina_Clinical_Services_Laboratory,Illumina:1316674;GENEINFO=ABCA12:26154;MC=SO:0001583|missense_variant,SO:0001619|non-coding_transcript_variant;ORIGIN=1;Pangolin=ENSG00000144452.15|-27:0.02|-36:-0.0
chr2	214987690	334248	G	A	.	.	AF_ESP=8e-05;ALLELEID=287464;CLNDN=Congenital_ichthyosis_of_skin;CLNDISDB=MedGen:C0020758,SNOMED_CT:13059002;CLNHGVS=NC_000002.12:g.214987690G>A;CLNREVSTAT=criteria_provided,_single_submitter;CLNSIG=Uncertain_significance;CLNVC=single_nucleotide_variant;CLNVCSO=SO:0001483;CLNVI=Illumina_Clinical_Services_Laboratory,Illumina:786250;GENEINFO=ABCA12:26154;MC=SO:0001619|non-coding_transcript_variant,SO:0001819|synonymous_variant;ORIGIN=1;RS=140847485;Pangolin=ENSG00000144452.15|-43:0.01|47:-0.0
chr2	214987693	791526	G	A	.	.	AF_ESP=0.00015;AF_EXAC=0.00047;ALLELEID=708002;CLNDN=Congenital_ichthyosis_of_skin|not_provided;CLNDISDB=MedGen:C0020758,SNOMED_CT:13059002|MedGen:CN517202;CLNHGVS=NC_000002.12:g.214987693G>A;CLNREVSTAT=criteria_provided,_conflicting_interpretations;CLNSIG=Conflicting_interpretations_of_pathogenicity;CLNSIGCONF=Likely_benign(1),Uncertain_significance(1);CLNVC=single_nucleotide_variant;CLNVCSO=SO:0001483;CLNVI=Illumina_Clinical_Services_Laboratory,Illumina:457675;GENEINFO=ABCA12:26154;MC=SO:0001619|non-coding_transcript_variant,SO:0001819|synonymous_variant;ORIGIN=1;RS=145550325;Pangolin=ENSG00000144452.15|-46:0.01|-46:-0.01
chr2	214987712	334249	T	C	.	.	AF_TGP=0.0002;ALLELEID=285309;CLNDN=Congenital_ichthyosis_of_skin;CLNDISDB=MedGen:C0020758,SNOMED_CT:13059002;CLNHGVS=NC_000002.12:g.214987712T>C;CLNREVSTAT=criteria_provided,_single_submitter;CLNSIG=Uncertain_significance;CLNVC=single_nucleotide_variant;CLNVCSO=SO:0001483;CLNVI=Illumina_Clinical_Services_Laboratory,Illumina:684390;GENEINFO=ABCA12:26154;MC=SO:0001583|missense_variant,SO:0001619|non-coding_transcript_variant;ORIGIN=1;RS=199499787;Pangolin=ENSG00000144452.15|5:0.19|25:-0.01
chr2	214989317	334250	G	A	.	.	AF_EXAC=4e-05;ALLELEID=287733;CLNDN=Congenital_ichthyosis_of_skin;CLNDISDB=MedGen:C0020758,SNOMED_CT:13059002;CLNHGVS=NC_000002.12:g.214989317G>A;CLNREVSTAT=criteria_provided,_single_submitter;CLNSIG=Uncertain_significance;CLNVC=single_nucleotide_variant;CLNVCSO=SO:0001483;CLNVI=Illumina_Clinical_Services_Laboratory,Illumina:819120;GENEINFO=ABCA12:26154;MC=SO:0001627|intron_variant;ORIGIN=1;RS=773085763;Pangolin=ENSG00000144452.15|12:0.03|35:-0.0
chr2	214989318	899307	C	T	.	.	ALLELEID=887267;CLNDN=Congenital_ichthyosis_of_skin;CLNDISDB=MedGen:C0020758,SNOMED_CT:13059002;CLNHGVS=NC_000002.12:g.214989318C>T;CLNREVSTAT=criteria_provided,_single_submitter;CLNSIG=Uncertain_significance;CLNVC=single_nucleotide_variant;CLNVCSO=SO:0001483;CLNVI=Illumina_Clinical_Services_Laboratory,Illumina:1320070;GENEINFO=ABCA12:26154;MC=SO:0001627|intron_variant;ORIGIN=1;Pangolin=ENSG00000144452.15|11:0.02|24:-0.0
chr2	214989352	899308	C	G	.	.	ALLELEID=883711;CLNDN=Congenital_ichthyosis_of_skin;CLNDISDB=MedGen:C0020758,SNOMED_CT:13059002;CLNHGVS=NC_000002.12:g.214989352C>G;CLNREVSTAT=criteria_provided,_single_submitter;CLNSIG=Uncertain_significance;CLNVC=single_nucleotide_variant;CLNVCSO=SO:0001483;CLNVI=Illumina_Clinical_Services_Laboratory,Illumina:751692;GENEINFO=ABCA12:26154;MC=SO:0001583|missense_variant,SO:0001619|non-coding_transcript_variant;ORIGIN=1;Pangolin=ENSG00000144452.15|-23:0.15|0:-0.04
chr2	214989445	520848	A	C	.	.	AF_EXAC=1e-05;AF_TGP=0.0002;ALLELEID=511393;CLNDN=Inborn_genetic_diseases;CLNDISDB=MeSH:D030342,MedGen:C0950123;CLNHGVS=NC_000002.12:g.214989445A>C;CLNREVSTAT=criteria_provided,_single_submitter;CLNSIG=Uncertain_significance;CLNVC=single_nucleotide_variant;CLNVCSO=SO:0001483;GENEINFO=ABCA12:26154;MC=SO:0001583|missense_variant,SO:0001619|non-coding_transcript_variant;ORIGIN=1;RS=199940403;Pangolin=ENSG00000144452.15|0:0.02|18:-0.18
chr2	214997681	895222	G	C	.	.	ALLELEID=887268;CLNDN=Congenital_ichthyosis_of_skin;CLNDISDB=MedGen:C0020758,SNOMED_CT:13059002;CLNHGVS=NC_000002.12:g.214997681G>C;CLNREVSTAT=criteria_provided,_single_submitter;CLNSIG=Uncertain_significance;CLNVC=single_nucleotide_variant;CLNVCSO=SO:0001483;CLNVI=Illumina_Clinical_Services_Laboratory,Illumina:599629;GENEINFO=ABCA12:26154;MC=SO:0001627|intron_variant;ORIGIN=1;Pangolin=ENSG00000144452.15|14:0.0|14:-0.0
chr2	214997713	334251	T	C	.	.	AF_ESP=0.00038;AF_EXAC=0.00033;ALLELEID=285310;CLNDN=Congenital_ichthyosis_of_skin;CLNDISDB=MedGen:C0020758,SNOMED_CT:13059002;CLNHGVS=NC_000002.12:g.214997713T>C;CLNREVSTAT=criteria_provided,_single_submitter;CLNSIG=Uncertain_significance;CLNVC=single_nucleotide_variant;CLNVCSO=SO:0001483;CLNVI=Illumina_Clinical_Services_Laboratory,Illumina:603343;GENEINFO=ABCA12:26154;MC=SO:0001619|non-coding_transcript_variant,SO:0001819|synonymous_variant;ORIGIN=1;RS=150510675;Pangolin=ENSG00000144452.15|-18:0.01|-18:-0.0
chr2	214997741	334252	G	C	.	.	AF_EXAC=2e-05;ALLELEID=287465;CLNDN=Congenital_ichthyosis_of_skin;CLNDISDB=MedGen:C0020758,SNOMED_CT:13059002;CLNHGVS=NC_000002.12:g.214997741G>C;CLNREVSTAT=criteria_provided,_single_submitter;CLNSIG=Uncertain_significance;CLNVC=single_nucleotide_variant;CLNVCSO=SO:0001483;CLNVI=Illumina_Clinical_Services_Laboratory,Illumina:686501;GENEINFO=ABCA12:26154;MC=SO:0001583|missense_variant,SO:0001619|non-coding_transcript_variant;ORIGIN=1;RS=748695468;Pangolin=ENSG00000144452.15|-46:0.0|3:-0.0
chr2	215000916	386498	T	C	.	.	ALLELEID=366351;CLNDN=not_provided;CLNDISDB=MedGen:CN517202;CLNHGVS=NC_000002.12:g.215000916T>C;CLNREVSTAT=criteria_provided,_single_submitter;CLNSIG=Uncertain_significance;CLNVC=single_nucleotide_variant;CLNVCSO=SO:0001483;GENEINFO=ABCA12:26154;MC=SO:0001583|missense_variant,SO:0001619|non-coding_transcript_variant;ORIGIN=1;RS=1057522516;Pangolin=ENSG00000144452.15|4:0.0|-3:-0.0
chr2	215000939	334253	T	G	.	.	AF_ESP=0.00062;AF_TGP=0.0002;ALLELEID=285313;CLNDN=Congenital_ichthyosis_of_skin|not_provided;CLNDISDB=MedGen:C0020758,SNOMED_CT:13059002|MedGen:CN517202;CLNHGVS=NC_000002.12:g.215000939T>G;CLNREVSTAT=criteria_provided,_conflicting_interpretations;CLNSIG=Conflicting_interpretations_of_pathogenicity;CLNSIGCONF=Likely_benign(1),Uncertain_significance(2);CLNVC=single_nucleotide_variant;CLNVCSO=SO:0001483;CLNVI=Illumina_Clinical_Services_Laboratory,Illumina:489031;GENEINFO=ABCA12:26154;MC=SO:0001583|missense_variant,SO:0001619|non-coding_transcript_variant;ORIGIN=1;RS=142196906;Pangolin=ENSG00000144452.15|-7:0.0|-26:-0.0
chr2	215001016	334254	A	C	.	.	AF_ESP=0.00192;AF_EXAC=0.00163;ALLELEID=287471;CLNDN=Congenital_ichthyosis_of_skin|not_provided;CLNDISDB=MedGen:C0020758,SNOMED_CT:13059002|MedGen:CN517202;CLNHGVS=NC_000002.12:g.215001016A>C;CLNREVSTAT=criteria_provided,_conflicting_interpretations;CLNSIG=Conflicting_interpretations_of_pathogenicity;CLNSIGCONF=Benign(1),Uncertain_significance(1);CLNVC=single_nucleotide_variant;CLNVCSO=SO:0001483;CLNVI=Illumina_Clinical_Services_Laboratory,Illumina:136363;GENEINFO=ABCA12:26154;MC=SO:0001619|non-coding_transcript_variant,SO:0001819|synonymous_variant;ORIGIN=1;RS=141615275;Pangolin=ENSG00000144452.15|4:0.05|-24:-0.0
chr2	215004209	633828	C	T	.	.	ALLELEID=622224;CLNDN=Autosomal_recessive_congenital_ichthyosis_4B;CLNDISDB=MONDO:MONDO:0009443,MedGen:C0598226,OMIM:242500,Orphanet:ORPHA457;CLNHGVS=NC_000002.12:g.215004209C>T;CLNREVSTAT=criteria_provided,_single_submitter;CLNSIG=Uncertain_significance;CLNVC=single_nucleotide_variant;CLNVCSO=SO:0001483;GENEINFO=ABCA12:26154;MC=SO:0001583|missense_variant,SO:0001619|non-coding_transcript_variant;ORIGIN=1;RS=1559141294;Pangolin=ENSG00000144452.15|-27:-0.0|0:-0.82
chr2	215004255	1047921	G	A	.	.	ALLELEID=1035748;CLNDN=Autosomal_recessive_congenital_ichthyosis_4A;CLNDISDB=MONDO:MONDO:0011026,MedGen:C1832550,OMIM:601277;CLNHGVS=NC_000002.12:g.215004255G>A;CLNREVSTAT=criteria_provided,_single_submitter;CLNSIG=Uncertain_significance;CLNVC=single_nucleotide_variant;CLNVCSO=SO:0001483;GENEINFO=ABCA12:26154;MC=SO:0001619|non-coding_transcript_variant,SO:0001819|synonymous_variant;ORIGIN=4;RS=760070967;Pangolin=ENSG00000144452.15|33:0.0|-46:-0.31
chr2	215010386	520847	A	C	.	.	AF_EXAC=1e-05;AF_TGP=0.0002;ALLELEID=511394;CLNDN=Inborn_genetic_diseases;CLNDISDB=MeSH:D030342,MedGen:C0950123;CLNHGVS=NC_000002.12:g.215010386A>C;CLNREVSTAT=criteria_provided,_single_submitter;CLNSIG=Uncertain_significance;CLNVC=single_nucleotide_variant;CLNVCSO=SO:0001483;GENEINFO=ABCA12:26154;MC=SO:0001583|missense_variant,SO:0001619|non-coding_transcript_variant;ORIGIN=1;RS=147076551;Pangolin=ENSG00000227769.7|10:0.0|33:-0.0ENSG00000144452.15|-12:0.0|10:-0.0
chr2	215010419	895223	G	A	.	.	ALLELEID=883712;CLNDN=Congenital_ichthyosis_of_skin;CLNDISDB=MedGen:C0020758,SNOMED_CT:13059002;CLNHGVS=NC_000002.12:g.215010419G>A;CLNREVSTAT=criteria_provided,_single_submitter;CLNSIG=Uncertain_significance;CLNVC=single_nucleotide_variant;CLNVCSO=SO:0001483;CLNVI=Illumina_Clinical_Services_Laboratory,Illumina:651161;GENEINFO=ABCA12:26154;MC=SO:0001583|missense_variant,SO:0001619|non-coding_transcript_variant;ORIGIN=1;Pangolin=ENSG00000227769.7|-23:0.0|0:-0.0ENSG00000144452.15|2:0.0|24:-0.0
chr2	215010484	896641	G	T	.	.	ALLELEID=887269;CLNDN=Congenital_ichthyosis_of_skin;CLNDISDB=MedGen:C0020758,SNOMED_CT:13059002;CLNHGVS=NC_000002.12:g.215010484G>T;CLNREVSTAT=criteria_provided,_single_submitter;CLNSIG=Uncertain_significance;CLNVC=single_nucleotide_variant;CLNVCSO=SO:0001483;CLNVI=Illumina_Clinical_Services_Laboratory,Illumina:1398987;GENEINFO=ABCA12:26154;MC=SO:0001627|intron_variant;ORIGIN=1;Pangolin=ENSG00000227769.7|-17:0.0|-1:-0.0ENSG00000144452.15|-41:0.0|-14:-0.01
chr2	215011467	896642	A	G	.	.	ALLELEID=883713;CLNDN=Congenital_ichthyosis_of_skin;CLNDISDB=MedGen:C0020758,SNOMED_CT:13059002;CLNHGVS=NC_000002.12:g.215011467A>G;CLNREVSTAT=criteria_provided,_single_submitter;CLNSIG=Uncertain_significance;CLNVC=single_nucleotide_variant;CLNVCSO=SO:0001483;CLNVI=Illumina_Clinical_Services_Laboratory,Illumina:730460;GENEINFO=ABCA12:26154;MC=SO:0001619|non-coding_transcript_variant,SO:0001819|synonymous_variant;ORIGIN=1;Pangolin=ENSG00000227769.7|0:0.0|2:-0.0ENSG00000144452.15|1:0.0|-28:-0.01
chr2	215011495	334256	G	C	.	.	ALLELEID=287735;CLNDN=Congenital_ichthyosis_of_skin;CLNDISDB=MedGen:C0020758,SNOMED_CT:13059002;CLNHGVS=NC_000002.12:g.215011495G>C;CLNREVSTAT=criteria_provided,_single_submitter;CLNSIG=Uncertain_significance;CLNVC=single_nucleotide_variant;CLNVCSO=SO:0001483;CLNVI=Illumina_Clinical_Services_Laboratory,Illumina:682442;GENEINFO=ABCA12:26154;MC=SO:0001583|missense_variant,SO:0001619|non-coding_transcript_variant;ORIGIN=1;RS=202059558;Pangolin=ENSG00000227769.7|43:0.0|1:-0.0ENSG00000144452.15|1:0.0|34:-0.0
chr2	215011567	896643	G	A	.	.	ALLELEID=883714;CLNDN=Congenital_ichthyosis_of_skin;CLNDISDB=MedGen:C0020758,SNOMED_CT:13059002;CLNHGVS=NC_000002.12:g.215011567G>A;CLNREVSTAT=criteria_provided,_single_submitter;CLNSIG=Uncertain_significance;CLNVC=single_nucleotide_variant;CLNVCSO=SO:0001483;CLNVI=Illumina_Clinical_Services_Laboratory,Illumina:877023;GENEINFO=ABCA12:26154;MC=SO:0001583|missense_variant,SO:0001619|non-coding_transcript_variant;ORIGIN=1;Pangolin=ENSG00000227769.7|-14:0.0|-1:-0.0ENSG00000144452.15|-38:0.0|-1:-0.0
chr2	215011586	334257	A	G	.	.	AF_ESP=0.00046;AF_EXAC=0.00037;ALLELEID=287472;CLNDN=Congenital_ichthyosis_of_skin|not_provided;CLNDISDB=MedGen:C0020758,SNOMED_CT:13059002|MedGen:CN517202;CLNHGVS=NC_000002.12:g.215011586A>G;CLNREVSTAT=criteria_provided,_conflicting_interpretations;CLNSIG=Conflicting_interpretations_of_pathogenicity;CLNSIGCONF=Benign(1),Uncertain_significance(1);CLNVC=single_nucleotide_variant;CLNVCSO=SO:0001483;CLNVI=Illumina_Clinical_Services_Laboratory,Illumina:278766;GENEINFO=ABCA12:26154;MC=SO:0001619|non-coding_transcript_variant,SO:0001819|synonymous_variant;ORIGIN=1;RS=149155738;Pangolin=ENSG00000227769.7|1:0.0|-20:-0.0ENSG00000144452.15|1:0.0|11:-0.0
chr2	215011612	334258	C	T	.	.	ALLELEID=287736;CLNDN=Congenital_ichthyosis_of_skin;CLNDISDB=MedGen:C0020758,SNOMED_CT:13059002;CLNHGVS=NC_000002.12:g.215011612C>T;CLNREVSTAT=criteria_provided,_single_submitter;CLNSIG=Uncertain_significance;CLNVC=single_nucleotide_variant;CLNVCSO=SO:0001483;CLNVI=Illumina_Clinical_Services_Laboratory,Illumina:579287;GENEINFO=ABCA12:26154;MC=SO:0001583|missense_variant,SO:0001619|non-coding_transcript_variant;ORIGIN=1;RS=886055610;Pangolin=ENSG00000227769.7|-46:0.0|39:-0.0ENSG00000144452.15|37:0.01|0:-0.0
chr2	215012059	334259	T	C	.	.	AF_ESP=0.00192;AF_EXAC=0.00096;AF_TGP=0.0004;ALLELEID=285314;CLNDN=Congenital_ichthyosis_of_skin|not_provided;CLNDISDB=MedGen:C0020758,SNOMED_CT:13059002|MedGen:CN517202;CLNHGVS=NC_000002.12:g.215012059T>C;CLNREVSTAT=criteria_provided,_single_submitter;CLNSIG=Uncertain_significance;CLNVC=single_nucleotide_variant;CLNVCSO=SO:0001483;CLNVI=Illumina_Clinical_Services_Laboratory,Illumina:138709;GENEINFO=ABCA12:26154;MC=SO:0001583|missense_variant,SO:0001619|non-coding_transcript_variant;ORIGIN=1;RS=147218173;Pangolin=ENSG00000227769.7|-28:0.0|5:-0.0ENSG00000144452.15|-1:0.0|-5:-0.0
chr2	215015678	897108	A	G	.	.	ALLELEID=887270;CLNDN=Congenital_ichthyosis_of_skin;CLNDISDB=MedGen:C0020758,SNOMED_CT:13059002;CLNHGVS=NC_000002.12:g.215015678A>G;CLNREVSTAT=criteria_provided,_single_submitter;CLNSIG=Uncertain_significance;CLNVC=single_nucleotide_variant;CLNVCSO=SO:0001483;CLNVI=Illumina_Clinical_Services_Laboratory,Illumina:119869;GENEINFO=ABCA12:26154;MC=SO:0001627|intron_variant;ORIGIN=1;Pangolin=ENSG00000227769.7|-27:0.0|47:-0.0ENSG00000144452.15|-15:0.0|-15:-0.02
chr2	215018021	897109	T	G	.	.	ALLELEID=883715;CLNDN=Congenital_ichthyosis_of_skin;CLNDISDB=MedGen:C0020758,SNOMED_CT:13059002;CLNHGVS=NC_000002.12:g.215018021T>G;CLNREVSTAT=criteria_provided,_single_submitter;CLNSIG=Uncertain_significance;CLNVC=single_nucleotide_variant;CLNVCSO=SO:0001483;CLNVI=Illumina_Clinical_Services_Laboratory,Illumina:910893;GENEINFO=ABCA12:26154;MC=SO:0001583|missense_variant,SO:0001619|non-coding_transcript_variant;ORIGIN=1;Pangolin=ENSG00000227769.7|-8:0.0|-40:-0.0ENSG00000144452.15|-13:0.02|-13:-0.0
chr2	215018047	334261	G	C	.	.	AF_ESP=0.00185;AF_EXAC=0.00099;AF_TGP=0.0006;ALLELEID=287737;CLNDN=Congenital_ichthyosis_of_skin;CLNDISDB=MedGen:C0020758,SNOMED_CT:13059002;CLNHGVS=NC_000002.12:g.215018047G>C;CLNREVSTAT=criteria_provided,_single_submitter;CLNSIG=Uncertain_significance;CLNVC=single_nucleotide_variant;CLNVCSO=SO:0001483;CLNVI=Illumina_Clinical_Services_Laboratory,Illumina:477707;GENEINFO=ABCA12:26154;MC=SO:0001583|missense_variant,SO:0001619|non-coding_transcript_variant;ORIGIN=1;RS=144534912;Pangolin=ENSG00000227769.7|-34:0.0|-1:-0.0ENSG00000144452.15|-40:0.0|-39:-0.01
chr2	215019428	898275	T	G	.	.	ALLELEID=883716;CLNDN=Congenital_ichthyosis_of_skin;CLNDISDB=MedGen:C0020758,SNOMED_CT:13059002;CLNHGVS=NC_000002.12:g.215019428T>G;CLNREVSTAT=criteria_provided,_single_submitter;CLNSIG=Uncertain_significance;CLNVC=single_nucleotide_variant;CLNVCSO=SO:0001483;CLNVI=Illumina_Clinical_Services_Laboratory,Illumina:674728;GENEINFO=ABCA12:26154;MC=SO:0001583|missense_variant,SO:0001619|non-coding_transcript_variant;ORIGIN=1;Pangolin=ENSG00000227769.7|20:0.0|-9:-0.05ENSG00000144452.15|20:0.04|7:-0.0
chr2	215019569	334263	A	C	.	.	AF_EXAC=3e-05;ALLELEID=285320;CLNDN=Congenital_ichthyosis_of_skin;CLNDISDB=MedGen:C0020758,SNOMED_CT:13059002;CLNHGVS=NC_000002.12:g.215019569A>C;CLNREVSTAT=criteria_provided,_single_submitter;CLNSIG=Uncertain_significance;CLNVC=single_nucleotide_variant;CLNVCSO=SO:0001483;CLNVI=Illumina_Clinical_Services_Laboratory,Illumina:235823;GENEINFO=ABCA12:26154;MC=SO:0001583|missense_variant,SO:0001619|non-coding_transcript_variant;ORIGIN=1;RS=775951517;Pangolin=ENSG00000227769.7|8:0.0|32:-0.0ENSG00000144452.15|24:0.0|-29:-0.01
chr2	215019570	898276	T	A	.	.	ALLELEID=883717;CLNDN=Congenital_ichthyosis_of_skin;CLNDISDB=MedGen:C0020758,SNOMED_CT:13059002;CLNHGVS=NC_000002.12:g.215019570T>A;CLNREVSTAT=criteria_provided,_single_submitter;CLNSIG=Uncertain_significance;CLNVC=single_nucleotide_variant;CLNVCSO=SO:0001483;CLNVI=Illumina_Clinical_Services_Laboratory,Illumina:754233;GENEINFO=ABCA12:26154;MC=SO:0001583|missense_variant,SO:0001619|non-coding_transcript_variant;ORIGIN=1;Pangolin=ENSG00000227769.7|5:0.0|31:-0.0ENSG00000144452.15|23:0.0|-30:-0.01
chr2	215019622	334264	G	A	.	.	AF_EXAC=0.0001;AF_TGP=0.0002;ALLELEID=287740;CLNDN=Congenital_ichthyosis_of_skin;CLNDISDB=MedGen:C0020758,SNOMED_CT:13059002;CLNHGVS=NC_000002.12:g.215019622G>A;CLNREVSTAT=criteria_provided,_single_submitter;CLNSIG=Uncertain_significance;CLNVC=single_nucleotide_variant;CLNVCSO=SO:0001483;CLNVI=Illumina_Clinical_Services_Laboratory,Illumina:710291;GENEINFO=ABCA12:26154;MC=SO:0001619|non-coding_transcript_variant,SO:0001819|synonymous_variant;ORIGIN=1;RS=574023538;Pangolin=ENSG00000227769.7|-21:0.0|-6:-0.0ENSG00000144452.15|5:0.0|-29:-0.0
chr2	215019638	381634	T	G	.	.	AF_ESP=0.00023;AF_EXAC=0.00011;ALLELEID=366974;CLNDN=not_provided;CLNDISDB=MedGen:CN517202;CLNHGVS=NC_000002.12:g.215019638T>G;CLNREVSTAT=criteria_provided,_single_submitter;CLNSIG=Uncertain_significance;CLNVC=single_nucleotide_variant;CLNVCSO=SO:0001483;GENEINFO=ABCA12:26154;MC=SO:0001583|missense_variant,SO:0001619|non-coding_transcript_variant;ORIGIN=1;RS=368135271;Pangolin=ENSG00000227769.7|-37:0.0|-22:-0.0ENSG00000144452.15|-45:0.0|47:-0.0
chr2	215019657	334266	G	A	.	.	AF_ESP=0.00023;AF_EXAC=0.00019;AF_TGP=0.0004;ALLELEID=287474;CLNDN=Congenital_ichthyosis_of_skin;CLNDISDB=MedGen:C0020758,SNOMED_CT:13059002;CLNHGVS=NC_000002.12:g.215019657G>A;CLNREVSTAT=criteria_provided,_single_submitter;CLNSIG=Uncertain_significance;CLNVC=single_nucleotide_variant;CLNVCSO=SO:0001483;CLNVI=Illumina_Clinical_Services_Laboratory,Illumina:779171|UniProtKB_(protein):Q86UK0#VAR_062663;GENEINFO=ABCA12:26154;MC=SO:0001583|missense_variant,SO:0001619|non-coding_transcript_variant;ORIGIN=1;RS=370640837;Pangolin=ENSG00000227769.7|-41:0.0|41:-0.0ENSG00000144452.15|28:0.01|-36:-0.0
chr2	215019664	334267	G	A	.	.	ALLELEID=285326;CLNDN=Congenital_ichthyosis_of_skin;CLNDISDB=MedGen:C0020758,SNOMED_CT:13059002;CLNHGVS=NC_000002.12:g.215019664G>A;CLNREVSTAT=criteria_provided,_single_submitter;CLNSIG=Uncertain_significance;CLNVC=single_nucleotide_variant;CLNVCSO=SO:0001483;CLNVI=Illumina_Clinical_Services_Laboratory,Illumina:439190;GENEINFO=ABCA12:26154;MC=SO:0001583|missense_variant,SO:0001619|non-coding_transcript_variant;ORIGIN=1;RS=886055611;Pangolin=ENSG00000227769.7|34:0.0|-43:-0.0ENSG00000144452.15|21:0.0|21:-0.0
chr2	215019673	895276	G	A	.	.	ALLELEID=883718;CLNDN=Congenital_ichthyosis_of_skin;CLNDISDB=MedGen:C0020758,SNOMED_CT:13059002;CLNHGVS=NC_000002.12:g.215019673G>A;CLNREVSTAT=criteria_provided,_single_submitter;CLNSIG=Uncertain_significance;CLNVC=single_nucleotide_variant;CLNVCSO=SO:0001483;CLNVI=Illumina_Clinical_Services_Laboratory,Illumina:134682;GENEINFO=ABCA12:26154;MC=SO:0001619|non-coding_transcript_variant,SO:0001819|synonymous_variant;ORIGIN=1;Pangolin=ENSG00000227769.7|25:0.01|-23:-0.0ENSG00000144452.15|12:0.02|1:-0.0
chr2	215019788	334268	T	C	.	.	AF_ESP=0.00031;AF_TGP=0.0012;ALLELEID=287477;CLNDN=Congenital_ichthyosis_of_skin|not_provided;CLNDISDB=MedGen:C0020758,SNOMED_CT:13059002|MedGen:CN517202;CLNHGVS=NC_000002.12:g.215019788T>C;CLNREVSTAT=criteria_provided,_conflicting_interpretations;CLNSIG=Conflicting_interpretations_of_pathogenicity;CLNSIGCONF=Likely_benign(1),Uncertain_significance(2);CLNVC=single_nucleotide_variant;CLNVCSO=SO:0001483;CLNVI=Illumina_Clinical_Services_Laboratory,Illumina:485139;GENEINFO=ABCA12:26154;MC=SO:0001619|non-coding_transcript_variant,SO:0001819|synonymous_variant;ORIGIN=1;RS=149243979;Pangolin=ENSG00000227769.7|28:0.0|-2:-0.01ENSG00000144452.15|-1:0.02|-45:-0.05
chr2	215025664	334269	A	G	.	.	AF_ESP=0.00038;AF_EXAC=0.00048;ALLELEID=284629;CLNDN=Congenital_ichthyosis_of_skin|not_provided;CLNDISDB=MedGen:C0020758,SNOMED_CT:13059002|MedGen:CN517202;CLNHGVS=NC_000002.12:g.215025664A>G;CLNREVSTAT=criteria_provided,_conflicting_interpretations;CLNSIG=Conflicting_interpretations_of_pathogenicity;CLNSIGCONF=Likely_benign(1),Uncertain_significance(1);CLNVC=single_nucleotide_variant;CLNVCSO=SO:0001483;CLNVI=Illumina_Clinical_Services_Laboratory,Illumina:281814;GENEINFO=ABCA12:26154;MC=SO:0001627|intron_variant;ORIGIN=1;RS=372326315;Pangolin=ENSG00000227769.7|-43:0.0|21:-0.09ENSG00000144452.15|-4:0.0|9:-0.01
chr2	215025774	334270	G	C	.	.	ALLELEID=287742;CLNDN=Congenital_ichthyosis_of_skin;CLNDISDB=MedGen:C0020758,SNOMED_CT:13059002;CLNHGVS=NC_000002.12:g.215025774G>C;CLNREVSTAT=criteria_provided,_single_submitter;CLNSIG=Uncertain_significance;CLNVC=single_nucleotide_variant;CLNVCSO=SO:0001483;CLNVI=Illumina_Clinical_Services_Laboratory,Illumina:647338;GENEINFO=ABCA12:26154;MC=SO:0001583|missense_variant,SO:0001619|non-coding_transcript_variant;ORIGIN=1;RS=886055612;Pangolin=ENSG00000227769.7|47:0.01|13:-0.0ENSG00000144452.15|5:0.01|-5:-0.0
chr2	215026826	334271	A	G	.	.	AF_ESP=8e-05;AF_EXAC=2e-05;ALLELEID=284635;CLNDN=Congenital_ichthyosis_of_skin;CLNDISDB=MedGen:C0020758,SNOMED_CT:13059002;CLNHGVS=NC_000002.12:g.215026826A>G;CLNREVSTAT=criteria_provided,_single_submitter;CLNSIG=Uncertain_significance;CLNVC=single_nucleotide_variant;CLNVCSO=SO:0001483;CLNVI=Illumina_Clinical_Services_Laboratory,Illumina:788169;GENEINFO=ABCA12:26154;MC=SO:0001583|missense_variant,SO:0001619|non-coding_transcript_variant;ORIGIN=1;RS=369251597;Pangolin=ENSG00000227769.7|42:0.0|-6:-0.0ENSG00000144452.15|-6:0.01|3:-0.0
chr2	215026834	334272	G	A	.	.	AF_EXAC=1e-05;ALLELEID=287478;CLNDN=Congenital_ichthyosis_of_skin;CLNDISDB=MedGen:C0020758,SNOMED_CT:13059002;CLNHGVS=NC_000002.12:g.215026834G>A;CLNREVSTAT=criteria_provided,_single_submitter;CLNSIG=Uncertain_significance;CLNVC=single_nucleotide_variant;CLNVCSO=SO:0001483;CLNVI=Illumina_Clinical_Services_Laboratory,Illumina:764382;GENEINFO=ABCA12:26154;MC=SO:0001583|missense_variant,SO:0001619|non-coding_transcript_variant;ORIGIN=1;RS=757602412;Pangolin=ENSG00000227769.7|34:0.0|34:-0.0ENSG00000144452.15|2:0.0|-14:-0.05
chr2	215026859	444550	C	G	.	.	AF_ESP=0.00177;AF_EXAC=0.00093;AF_TGP=0.0006;ALLELEID=438190;CLNDN=Congenital_ichthyosis_of_skin|not_provided;CLNDISDB=MedGen:C0020758,SNOMED_CT:13059002|MedGen:CN517202;CLNHGVS=NC_000002.12:g.215026859C>G;CLNREVSTAT=criteria_provided,_multiple_submitters,_no_conflicts;CLNSIG=Uncertain_significance;CLNVC=single_nucleotide_variant;CLNVCSO=SO:0001483;CLNVI=Illumina_Clinical_Services_Laboratory,Illumina:477713;GENEINFO=ABCA12:26154;MC=SO:0001583|missense_variant,SO:0001619|non-coding_transcript_variant;ORIGIN=1;RS=143513000;Pangolin=ENSG00000227769.7|9:0.0|-39:-0.0ENSG00000144452.15|-39:0.0|-39:-0.0
chr2	215026868	334273	A	G	.	.	AF_ESP=0.00123;AF_EXAC=0.00029;AF_TGP=0.001;ALLELEID=285327;CLNDN=Congenital_ichthyosis_of_skin|not_provided;CLNDISDB=MedGen:C0020758,SNOMED_CT:13059002|MedGen:CN517202;CLNHGVS=NC_000002.12:g.215026868A>G;CLNREVSTAT=criteria_provided,_conflicting_interpretations;CLNSIG=Conflicting_interpretations_of_pathogenicity;CLNSIGCONF=Benign(1),Uncertain_significance(1);CLNVC=single_nucleotide_variant;CLNVCSO=SO:0001483;CLNVI=Illumina_Clinical_Services_Laboratory,Illumina:752924;GENEINFO=ABCA12:26154;MC=SO:0001619|non-coding_transcript_variant,SO:0001819|synonymous_variant;ORIGIN=1;RS=75723433;Pangolin=ENSG00000227769.7|0:0.07|-39:-0.0ENSG00000144452.15|-48:0.02|6:-0.0
chr2	215031849	632344	T	G	.	.	ALLELEID=620058;CLNDN=Congenital_ichthyosis_of_skin;CLNDISDB=MedGen:C0020758,SNOMED_CT:13059002;CLNHGVS=NC_000002.12:g.215031849T>G;CLNREVSTAT=criteria_provided,_single_submitter;CLNSIG=Uncertain_significance;CLNVC=single_nucleotide_variant;CLNVCSO=SO:0001483;CLNVI=Illumina_Clinical_Services_Laboratory,Illumina:944274;GENEINFO=ABCA12:26154;MC=SO:0001583|missense_variant,SO:0001619|non-coding_transcript_variant;ORIGIN=1;RS=1295935868;Pangolin=ENSG00000227769.7|-46:0.0|-2:-0.0ENSG00000144452.15|47:0.0|47:-0.03
chr2	215037058	334274	G	C	.	.	ALLELEID=287483;CLNDN=Congenital_ichthyosis_of_skin;CLNDISDB=MedGen:C0020758,SNOMED_CT:13059002;CLNHGVS=NC_000002.12:g.215037058G>C;CLNREVSTAT=criteria_provided,_single_submitter;CLNSIG=Uncertain_significance;CLNVC=single_nucleotide_variant;CLNVCSO=SO:0001483;CLNVI=Illumina_Clinical_Services_Laboratory,Illumina:104181;GENEINFO=ABCA12:26154;MC=SO:0001583|missense_variant,SO:0001619|non-coding_transcript_variant;ORIGIN=1;RS=757610542;Pangolin=ENSG00000227769.7|48:0.0|1:-0.0ENSG00000144452.15|38:0.0|7:-0.02
chr2	215045876	334275	G	A	.	.	ALLELEID=287487;CLNDN=Congenital_ichthyosis_of_skin;CLNDISDB=MedGen:C0020758,SNOMED_CT:13059002;CLNHGVS=NC_000002.12:g.215045876G>A;CLNREVSTAT=criteria_provided,_single_submitter;CLNSIG=Uncertain_significance;CLNVC=single_nucleotide_variant;CLNVCSO=SO:0001483;CLNVI=Illumina_Clinical_Services_Laboratory,Illumina:663247;GENEINFO=ABCA12:26154;MC=SO:0001583|missense_variant,SO:0001619|non-coding_transcript_variant;ORIGIN=1;RS=886055613;Pangolin=ENSG00000227769.7|34:0.0|-22:-0.05ENSG00000144452.15|-39:0.0|-39:-0.03
chr2	215049618	897171	A	G	.	.	ALLELEID=887272;CLNDN=Congenital_ichthyosis_of_skin;CLNDISDB=MedGen:C0020758,SNOMED_CT:13059002;CLNHGVS=NC_000002.12:g.215049618A>G;CLNREVSTAT=criteria_provided,_single_submitter;CLNSIG=Uncertain_significance;CLNVC=single_nucleotide_variant;CLNVCSO=SO:0001483;CLNVI=Illumina_Clinical_Services_Laboratory,Illumina:883294;GENEINFO=ABCA12:26154;MC=SO:0001627|intron_variant;ORIGIN=1;Pangolin=ENSG00000227769.7|-3:0.0|7:-0.0ENSG00000144452.15|8:0.0|8:-0.0
chr2	215049625	632345	C	T	.	.	ALLELEID=620741;CLNDN=Congenital_ichthyosis_of_skin;CLNDISDB=MedGen:C0020758,SNOMED_CT:13059002;CLNHGVS=NC_000002.12:g.215049625C>T;CLNREVSTAT=criteria_provided,_single_submitter;CLNSIG=Uncertain_significance;CLNVC=single_nucleotide_variant;CLNVCSO=SO:0001483;CLNVI=Illumina_Clinical_Services_Laboratory,Illumina:678440;GENEINFO=ABCA12:26154;MC=SO:0001575|splice_donor_variant;ORIGIN=1;RS=957637813;Pangolin=ENSG00000227769.7|46:0.0|0:-0.0ENSG00000144452.15|-47:0.25|1:-0.89
chr2	215049692	424273	T	G	.	.	AF_ESP=0.00015;AF_EXAC=3e-05;ALLELEID=405613;CLNDN=not_provided;CLNDISDB=MedGen:CN517202;CLNHGVS=NC_000002.12:g.215049692T>G;CLNREVSTAT=criteria_provided,_single_submitter;CLNSIG=Uncertain_significance;CLNVC=single_nucleotide_variant;CLNVCSO=SO:0001483;GENEINFO=ABCA12:26154;MC=SO:0001583|missense_variant,SO:0001619|non-coding_transcript_variant;ORIGIN=1;RS=149882663;Pangolin=ENSG00000227769.7|-1:0.0|24:-0.0ENSG00000144452.15|19:0.0|-29:-0.0
chr2	215049809	898333	C	T	.	.	ALLELEID=883719;CLNDN=Congenital_ichthyosis_of_skin;CLNDISDB=MedGen:C0020758,SNOMED_CT:13059002;CLNHGVS=NC_000002.12:g.215049809C>T;CLNREVSTAT=criteria_provided,_single_submitter;CLNSIG=Uncertain_significance;CLNVC=single_nucleotide_variant;CLNVCSO=SO:0001483;CLNVI=Illumina_Clinical_Services_Laboratory,Illumina:753429;GENEINFO=ABCA12:26154;MC=SO:0001619|non-coding_transcript_variant,SO:0001819|synonymous_variant;ORIGIN=1;Pangolin=ENSG00000227769.7|-18:0.0|23:-0.0ENSG00000144452.15|-7:0.0|2:-0.01
chr2	215052509	235587	G	A	.	.	AF_ESP=0.00131;AF_EXAC=0.00141;ALLELEID=237268;CLNDN=Congenital_ichthyosis_of_skin|not_provided;CLNDISDB=MedGen:C0020758,SNOMED_CT:13059002|MedGen:CN517202;CLNHGVS=NC_000002.12:g.215052509G>A;CLNREVSTAT=criteria_provided,_conflicting_interpretations;CLNSIG=Conflicting_interpretations_of_pathogenicity;CLNSIGCONF=Benign(1),Uncertain_significance(3);CLNVC=single_nucleotide_variant;CLNVCSO=SO:0001483;CLNVI=Illumina_Clinical_Services_Laboratory,Illumina:257568;GENEINFO=ABCA12:26154;MC=SO:0001583|missense_variant,SO:0001619|non-coding_transcript_variant;ORIGIN=1;RS=149399707;Pangolin=ENSG00000227769.7|-3:0.0|-12:-0.0ENSG00000144452.15|-22:0.02|-26:-0.0
chr2	215052568	898334	A	G	.	.	ALLELEID=883720;CLNDN=Congenital_ichthyosis_of_skin;CLNDISDB=MedGen:C0020758,SNOMED_CT:13059002;CLNHGVS=NC_000002.12:g.215052568A>G;CLNREVSTAT=criteria_provided,_single_submitter;CLNSIG=Uncertain_significance;CLNVC=single_nucleotide_variant;CLNVCSO=SO:0001483;CLNVI=Illumina_Clinical_Services_Laboratory,Illumina:637250;GENEINFO=ABCA12:26154;MC=SO:0001619|non-coding_transcript_variant,SO:0001819|synonymous_variant;ORIGIN=1;Pangolin=ENSG00000227769.7|-36:0.0|18:-0.0ENSG00000144452.15|16:0.01|16:-0.0
chr2	215064102	898335	C	T	.	.	ALLELEID=883721;CLNDN=Congenital_ichthyosis_of_skin;CLNDISDB=MedGen:C0020758,SNOMED_CT:13059002;CLNHGVS=NC_000002.12:g.215064102C>T;CLNREVSTAT=criteria_provided,_single_submitter;CLNSIG=Uncertain_significance;CLNVC=single_nucleotide_variant;CLNVCSO=SO:0001483;CLNVI=Illumina_Clinical_Services_Laboratory,Illumina:1358923;GENEINFO=ABCA12:26154;MC=SO:0001583|missense_variant,SO:0001619|non-coding_transcript_variant;ORIGIN=1;Pangolin=ENSG00000227769.7|-24:0.0|24:-0.0ENSG00000144452.15|24:0.0|-36:-0.04
chr2	215111608	898336	G	T	.	.	ALLELEID=883722;CLNDN=Congenital_ichthyosis_of_skin;CLNDISDB=MedGen:C0020758,SNOMED_CT:13059002;CLNHGVS=NC_000002.12:g.215111608G>T;CLNREVSTAT=criteria_provided,_single_submitter;CLNSIG=Uncertain_significance;CLNVC=single_nucleotide_variant;CLNVCSO=SO:0001483;CLNVI=Illumina_Clinical_Services_Laboratory,Illumina:916771;GENEINFO=ABCA12:26154;MC=SO:0001583|missense_variant,SO:0001619|non-coding_transcript_variant;ORIGIN=1;Pangolin=ENSG00000144452.15|-8:0.0|-11:-0.02
chr2	215138216	334279	A	G	.	.	AF_EXAC=2e-05;ALLELEID=285328;CLNDN=Congenital_ichthyosis_of_skin;CLNDISDB=MedGen:C0020758,SNOMED_CT:13059002;CLNHGVS=NC_000002.12:g.215138216A>G;CLNREVSTAT=criteria_provided,_single_submitter;CLNSIG=Uncertain_significance;CLNVC=single_nucleotide_variant;CLNVCSO=SO:0001483;CLNVI=Illumina_Clinical_Services_Laboratory,Illumina:627957;GENEINFO=ABCA12:26154;MC=SO:0001619|non-coding_transcript_variant,SO:0001623|5_prime_UTR_variant;ORIGIN=1;RS=765549092;Pangolin=ENSG00000144452.15|-40:0.0|-29:-0.0
chr2	215138426	898337	T	G	.	.	ALLELEID=883723;CLNDN=Congenital_ichthyosis_of_skin;CLNDISDB=MedGen:C0020758,SNOMED_CT:13059002;CLNHGVS=NC_000002.12:g.215138426T>G;CLNREVSTAT=criteria_provided,_single_submitter;CLNSIG=Uncertain_significance;CLNVC=single_nucleotide_variant;CLNVCSO=SO:0001483;CLNVI=Illumina_Clinical_Services_Laboratory,Illumina:908050;GENEINFO=ABCA12:26154;MC=SO:0001619|non-coding_transcript_variant,SO:0001623|5_prime_UTR_variant;ORIGIN=1;Pangolin=ENSG00000144452.15|1:0.0|-2:-0.0
chr2	215326013	666359	G	A	.	.	ALLELEID=653851;CLNDN=AICAR_transformylase/IMP_cyclohydrolase_deficiency;CLNDISDB=MONDO:MONDO:0012099,MedGen:C1837530,OMIM:608688,Orphanet:ORPHA250977;CLNHGVS=NC_000002.12:g.215326013G>A;CLNREVSTAT=criteria_provided,_single_submitter;CLNSIG=Uncertain_significance;CLNVC=single_nucleotide_variant;CLNVCSO=SO:0001483;CLNVI=OMIM_Allelic_Variant:601731.0003;GENEINFO=ATIC:471;MC=SO:0001583|missense_variant;ORIGIN=5;RS=1575116846;Pangolin=ENSG00000138363.15|-26:0.0|-20:-0.0
chr2	215326838	638424	C	A	.	.	AF_EXAC=4e-05;ALLELEID=626124;CLNDN=AICAR_transformylase/IMP_cyclohydrolase_deficiency;CLNDISDB=MONDO:MONDO:0012099,MedGen:C1837530,OMIM:608688,Orphanet:ORPHA250977;CLNHGVS=NC_000002.12:g.215326838C>A;CLNREVSTAT=criteria_provided,_single_submitter;CLNSIG=Uncertain_significance;CLNVC=single_nucleotide_variant;CLNVCSO=SO:0001483;GENEINFO=ATIC:471;MC=SO:0001583|missense_variant;ORIGIN=0;RS=761526509;Pangolin=ENSG00000138363.15|-16:0.02|34:-0.09
chr2	215332484	561183	CT	C	.	.	ALLELEID=552289;CLNDN=AICAR_transformylase/IMP_cyclohydrolase_deficiency;CLNDISDB=MONDO:MONDO:0012099,MedGen:C1837530,OMIM:608688,Orphanet:ORPHA250977;CLNHGVS=NC_000002.12:g.215332487del;CLNREVSTAT=no_assertion_criteria_provided;CLNSIG=Uncertain_significance;CLNVC=Deletion;CLNVCSO=SO:0000159;GENEINFO=ATIC:471;MC=SO:0001589|frameshift_variant;ORIGIN=1;RS=754173354;Pangolin=ENSG00000138363.15|23:0.03|-19:-0.02
chr2	215346912	1030737	G	T	.	.	ALLELEID=1015982;CLNDN=AICAR_transformylase/IMP_cyclohydrolase_deficiency;CLNDISDB=MONDO:MONDO:0012099,MedGen:C1837530,OMIM:608688,Orphanet:ORPHA250977;CLNHGVS=NC_000002.12:g.215346912G>T;CLNREVSTAT=criteria_provided,_single_submitter;CLNSIG=Uncertain_significance;CLNVC=single_nucleotide_variant;CLNVCSO=SO:0001483;GENEINFO=ATIC:471;MC=SO:0001583|missense_variant;ORIGIN=0;Pangolin=ENSG00000138363.15|-31:0.0|29:-0.01
chr2	215349627	548528	A	G	.	.	AF_EXAC=0.00015;AF_TGP=0.0002;ALLELEID=538962;CLNDN=AICAR_transformylase/IMP_cyclohydrolase_deficiency;CLNDISDB=MONDO:MONDO:0012099,MedGen:C1837530,OMIM:608688,Orphanet:ORPHA250977;CLNHGVS=NC_000002.12:g.215349627A>G;CLNREVSTAT=criteria_provided,_single_submitter;CLNSIG=Uncertain_significance;CLNVC=single_nucleotide_variant;CLNVCSO=SO:0001483;GENEINFO=ATIC:471;MC=SO:0001583|missense_variant;ORIGIN=4;RS=201429123;Pangolin=ENSG00000138363.15|-1:0.17|8:-0.0
chr2	215361581	915862	C	G	.	.	ALLELEID=904095;CLNDN=Chronic_kidney_disease;CLNDISDB=Human_Phenotype_Ontology:HP:0000106,Human_Phenotype_Ontology:HP:0001918,Human_Phenotype_Ontology:HP:0008671,Human_Phenotype_Ontology:HP:0012622,MONDO:MONDO:0005300,MedGen:C1561643;CLNHGVS=NC_000002.12:g.215361581C>G;CLNREVSTAT=criteria_provided,_single_submitter;CLNSIG=Uncertain_significance;CLNVC=single_nucleotide_variant;CLNVCSO=SO:0001483;GENEINFO=FN1:2335;MC=SO:0001583|missense_variant;ORIGIN=0;Pangolin=ENSG00000115414.20|45:0.04|8:-0.0
chr2	215362021	1035792	G	A	.	.	ALLELEID=1024129;CLNDN=not_provided;CLNDISDB=MedGen:CN517202;CLNHGVS=NC_000002.12:g.215362021G>A;CLNREVSTAT=criteria_provided,_single_submitter;CLNSIG=Uncertain_significance;CLNVC=single_nucleotide_variant;CLNVCSO=SO:0001483;GENEINFO=FN1:2335;MC=SO:0001583|missense_variant;ORIGIN=1;Pangolin=ENSG00000115414.20|7:0.0|-50:-0.0
chr2	215364917	1046470	C	T	.	.	ALLELEID=1024130;CLNDN=not_provided;CLNDISDB=MedGen:CN517202;CLNHGVS=NC_000002.12:g.215364917C>T;CLNREVSTAT=criteria_provided,_single_submitter;CLNSIG=Uncertain_significance;CLNVC=single_nucleotide_variant;CLNVCSO=SO:0001483;GENEINFO=FN1:2335;MC=SO:0001583|missense_variant;ORIGIN=1;Pangolin=ENSG00000115414.20|-38:0.01|-38:-0.01
chr2	215367917	1060179	G	C	.	.	ALLELEID=1041046;CLNDN=not_provided;CLNDISDB=MedGen:CN517202;CLNHGVS=NC_000002.12:g.215367917G>C;CLNREVSTAT=criteria_provided,_single_submitter;CLNSIG=Uncertain_significance;CLNVC=single_nucleotide_variant;CLNVCSO=SO:0001483;GENEINFO=FN1:2335;MC=SO:0001583|missense_variant;ORIGIN=1;Pangolin=ENSG00000115414.20|-42:0.0|-12:-0.0
chr2	215370282	1048808	G	C	.	.	ALLELEID=1037141;CLNDN=not_provided;CLNDISDB=MedGen:CN517202;CLNHGVS=NC_000002.12:g.215370282G>C;CLNREVSTAT=no_assertion_criteria_provided;CLNSIG=Uncertain_significance;CLNVC=single_nucleotide_variant;CLNVCSO=SO:0001483;GENEINFO=FN1:2335;MC=SO:0001627|intron_variant;ORIGIN=0;Pangolin=ENSG00000115414.20|0:0.33|12:-0.04
chr2	215370306	722284	C	T	.	.	AF_ESP=0.00108;AF_EXAC=0.00105;AF_TGP=0.0002;ALLELEID=733142;CLNDN=Glomerulopathy_with_fibronectin_deposits_2|not_provided;CLNDISDB=MONDO:MONDO:0011165,MedGen:C1866075,OMIM:601894|MedGen:CN517202;CLNHGVS=NC_000002.12:g.215370306C>T;CLNREVSTAT=criteria_provided,_conflicting_interpretations;CLNSIG=Conflicting_interpretations_of_pathogenicity;CLNSIGCONF=Likely_benign(1),Uncertain_significance(1);CLNVC=single_nucleotide_variant;CLNVCSO=SO:0001483;CLNVI=Institute_of_Human_Genetics,_University_of_Leipzig_Medical_Center:CV_972;GENEINFO=FN1:2335;MC=SO:0001583|missense_variant;ORIGIN=1;RS=55706546;Pangolin=ENSG00000115414.20|10:0.0|-12:-0.01
chr2	215370365	830028	ACGT	A	.	.	AF_EXAC=1e-05;ALLELEID=818182;CLNDN=Glomerulopathy_with_fibronectin_deposits_2;CLNDISDB=MONDO:MONDO:0011165,MedGen:C1866075,OMIM:601894;CLNHGVS=NC_000002.12:g.215370366_215370368del;CLNREVSTAT=no_assertion_criteria_provided;CLNSIG=Uncertain_significance;CLNVC=Deletion;CLNVCSO=SO:0000159;GENEINFO=FN1:2335;MC=SO:0001822|inframe_deletion,SO:0001820|inframe_indel;ORIGIN=1;RS=773415318;Pangolin=ENSG00000115414.20|16:0.0|-37:-0.01
chr2	215370378	999976	C	G	.	.	ALLELEID=988348;CLNDN=not_provided;CLNDISDB=MedGen:CN517202;CLNHGVS=NC_000002.12:g.215370378C>G;CLNREVSTAT=criteria_provided,_single_submitter;CLNSIG=Uncertain_significance;CLNVC=single_nucleotide_variant;CLNVCSO=SO:0001483;GENEINFO=FN1:2335;MC=SO:0001583|missense_variant;ORIGIN=1;Pangolin=ENSG00000115414.20|-19:0.0|49:-0.0
chr2	215370401	977101	G	T	.	.	ALLELEID=965213;CLNDN=Glomerulopathy_with_fibronectin_deposits_2;CLNDISDB=MONDO:MONDO:0011165,MedGen:C1866075,OMIM:601894;CLNHGVS=NC_000002.12:g.215370401G>T;CLNREVSTAT=criteria_provided,_single_submitter;CLNSIG=Uncertain_significance;CLNVC=single_nucleotide_variant;CLNVCSO=SO:0001483;GENEINFO=FN1:2335;MC=SO:0001583|missense_variant;ORIGIN=1;Pangolin=ENSG00000115414.20|31:0.01|26:-0.01
chr2	215372117	1025513	G	A	.	.	ALLELEID=1003649;CLNDN=not_provided;CLNDISDB=MedGen:CN517202;CLNHGVS=NC_000002.12:g.215372117G>A;CLNREVSTAT=criteria_provided,_single_submitter;CLNSIG=Uncertain_significance;CLNVC=single_nucleotide_variant;CLNVCSO=SO:0001483;GENEINFO=FN1:2335;MC=SO:0001583|missense_variant,SO:0001627|intron_variant;ORIGIN=1;Pangolin=ENSG00000115414.20|-4:0.0|-8:-0.12
chr2	215372315	1058724	T	C	.	.	ALLELEID=1041047;CLNDN=not_provided;CLNDISDB=MedGen:CN517202;CLNHGVS=NC_000002.12:g.215372315T>C;CLNREVSTAT=criteria_provided,_single_submitter;CLNSIG=Uncertain_significance;CLNVC=single_nucleotide_variant;CLNVCSO=SO:0001483;GENEINFO=FN1:2335;MC=SO:0001583|missense_variant,SO:0001627|intron_variant;ORIGIN=1;Pangolin=ENSG00000115414.20|-15:0.03|-45:-0.02
chr2	215372343	1019790	G	C	.	.	ALLELEID=1003650;CLNDN=not_provided;CLNDISDB=MedGen:CN517202;CLNHGVS=NC_000002.12:g.215372343G>C;CLNREVSTAT=criteria_provided,_single_submitter;CLNSIG=Uncertain_significance;CLNVC=single_nucleotide_variant;CLNVCSO=SO:0001483;GENEINFO=FN1:2335;MC=SO:0001583|missense_variant,SO:0001627|intron_variant;ORIGIN=1;Pangolin=ENSG00000115414.20|32:0.22|-43:-0.06
chr2	215375250	1041916	G	A	.	.	ALLELEID=1024131;CLNDN=not_provided;CLNDISDB=MedGen:CN517202;CLNHGVS=NC_000002.12:g.215375250G>A;CLNREVSTAT=criteria_provided,_single_submitter;CLNSIG=Uncertain_significance;CLNVC=single_nucleotide_variant;CLNVCSO=SO:0001483;GENEINFO=FN1:2335;MC=SO:0001583|missense_variant;ORIGIN=1;Pangolin=ENSG00000115414.20|41:0.22|-36:-0.14
chr2	215375388	1055248	C	T	.	.	ALLELEID=1041048;CLNDN=not_provided;CLNDISDB=MedGen:CN517202;CLNHGVS=NC_000002.12:g.215375388C>T;CLNREVSTAT=criteria_provided,_single_submitter;CLNSIG=Uncertain_significance;CLNVC=single_nucleotide_variant;CLNVCSO=SO:0001483;GENEINFO=FN1:2335;MC=SO:0001583|missense_variant;ORIGIN=1;Pangolin=ENSG00000115414.20|5:0.01|29:-0.0
chr2	215375634	1014709	G	C	.	.	ALLELEID=1003651;CLNDN=not_provided;CLNDISDB=MedGen:CN517202;CLNHGVS=NC_000002.12:g.215375634G>C;CLNREVSTAT=criteria_provided,_single_submitter;CLNSIG=Uncertain_significance;CLNVC=single_nucleotide_variant;CLNVCSO=SO:0001483;GENEINFO=FN1:2335;MC=SO:0001583|missense_variant;ORIGIN=1;Pangolin=ENSG00000115414.20|3:0.0|-5:-0.01
chr2	215375652	721814	G	T	.	.	AF_ESP=0.00054;AF_EXAC=0.00022;AF_TGP=0.0018;ALLELEID=733144;CLNDN=Chronic_kidney_disease|not_provided;CLNDISDB=Human_Phenotype_Ontology:HP:0000106,Human_Phenotype_Ontology:HP:0001918,Human_Phenotype_Ontology:HP:0008671,Human_Phenotype_Ontology:HP:0012622,MONDO:MONDO:0005300,MedGen:C1561643|MedGen:CN517202;CLNHGVS=NC_000002.12:g.215375652G>T;CLNREVSTAT=criteria_provided,_conflicting_interpretations;CLNSIG=Conflicting_interpretations_of_pathogenicity;CLNSIGCONF=Likely_benign(1),Uncertain_significance(1);CLNVC=single_nucleotide_variant;CLNVCSO=SO:0001483;GENEINFO=FN1:2335;MC=SO:0001583|missense_variant;ORIGIN=1;RS=148388245;Pangolin=ENSG00000115414.20|34:0.0|-23:-0.01
chr2	215376644	1004186	G	T	.	.	ALLELEID=988349;CLNDN=not_provided;CLNDISDB=MedGen:CN517202;CLNHGVS=NC_000002.12:g.215376644G>T;CLNREVSTAT=criteria_provided,_single_submitter;CLNSIG=Uncertain_significance;CLNVC=single_nucleotide_variant;CLNVCSO=SO:0001483;GENEINFO=FN1:2335;MC=SO:0001583|missense_variant;ORIGIN=1;Pangolin=ENSG00000115414.20|30:0.01|30:-0.0
chr2	215376650	1007901	C	T	.	.	ALLELEID=988350;CLNDN=not_provided;CLNDISDB=MedGen:CN517202;CLNHGVS=NC_000002.12:g.215376650C>T;CLNREVSTAT=criteria_provided,_single_submitter;CLNSIG=Uncertain_significance;CLNVC=single_nucleotide_variant;CLNVCSO=SO:0001483;GENEINFO=FN1:2335;MC=SO:0001583|missense_variant;ORIGIN=1;Pangolin=ENSG00000115414.20|-9:0.0|24:-0.01
chr2	215379144	1063626	C	A	.	.	ALLELEID=1041049;CLNDN=not_provided;CLNDISDB=MedGen:CN517202;CLNHGVS=NC_000002.12:g.215379144C>A;CLNREVSTAT=criteria_provided,_single_submitter;CLNSIG=Uncertain_significance;CLNVC=single_nucleotide_variant;CLNVCSO=SO:0001483;GENEINFO=FN1:2335;MC=SO:0001583|missense_variant;ORIGIN=1;Pangolin=ENSG00000115414.20|-14:0.0|13:-0.0
chr2	215379150	1051358	C	T	.	.	ALLELEID=1041050;CLNDN=not_provided;CLNDISDB=MedGen:CN517202;CLNHGVS=NC_000002.12:g.215379150C>T;CLNREVSTAT=criteria_provided,_single_submitter;CLNSIG=Uncertain_significance;CLNVC=single_nucleotide_variant;CLNVCSO=SO:0001483;GENEINFO=FN1:2335;MC=SO:0001583|missense_variant;ORIGIN=1;Pangolin=ENSG00000115414.20|-20:0.0|7:-0.0
chr2	215383400	1045959	CAG	C	.	.	ALLELEID=1024132;CLNDN=not_provided;CLNDISDB=MedGen:CN517202;CLNHGVS=NC_000002.12:g.215383401_215383402del;CLNREVSTAT=criteria_provided,_single_submitter;CLNSIG=Uncertain_significance;CLNVC=Deletion;CLNVCSO=SO:0000159;GENEINFO=FN1:2335;MC=SO:0001589|frameshift_variant;ORIGIN=1;Pangolin=ENSG00000115414.20|7:0.0|-14:-0.0
chr2	215386815	779411	G	A	.	.	AF_ESP=0.00623;AF_EXAC=0.0049;AF_TGP=0.0028;ALLELEID=708009;CLNDN=Chronic_kidney_disease|not_provided;CLNDISDB=Human_Phenotype_Ontology:HP:0000106,Human_Phenotype_Ontology:HP:0001918,Human_Phenotype_Ontology:HP:0008671,Human_Phenotype_Ontology:HP:0012622,MONDO:MONDO:0005300,MedGen:C1561643|MedGen:CN517202;CLNHGVS=NC_000002.12:g.215386815G>A;CLNREVSTAT=criteria_provided,_conflicting_interpretations;CLNSIG=Conflicting_interpretations_of_pathogenicity;CLNSIGCONF=Benign(1),Uncertain_significance(1);CLNVC=single_nucleotide_variant;CLNVCSO=SO:0001483;GENEINFO=FN1:2335;MC=SO:0001583|missense_variant;ORIGIN=1;RS=139078629;Pangolin=ENSG00000115414.20|-49:0.0|46:-0.01
chr2	215386828	1050303	T	A	.	.	ALLELEID=1037142;CLNDN=Spondylometaphyseal_dysplasia_-_Sutcliffe_type;CLNDISDB=MONDO:MONDO:0008479,MedGen:C0432221,OMIM:184255,Orphanet:ORPHA93315,SNOMED_CT:254078005;CLNHGVS=NC_000002.12:g.215386828T>A;CLNREVSTAT=no_assertion_criteria_provided;CLNSIG=Uncertain_significance;CLNVC=single_nucleotide_variant;CLNVCSO=SO:0001483;GENEINFO=FN1:2335;MC=SO:0001583|missense_variant;ORIGIN=0;Pangolin=ENSG00000115414.20|6:0.0|33:-0.01
chr2	215388292	1042834	G	C	.	.	ALLELEID=1024133;CLNDN=not_provided;CLNDISDB=MedGen:CN517202;CLNHGVS=NC_000002.12:g.215388292G>C;CLNREVSTAT=criteria_provided,_single_submitter;CLNSIG=Uncertain_significance;CLNVC=single_nucleotide_variant;CLNVCSO=SO:0001483;GENEINFO=FN1:2335;MC=SO:0001583|missense_variant;ORIGIN=1;Pangolin=ENSG00000115414.20|9:0.01|-9:-0.0
chr2	215391725	1015793	T	C	.	.	ALLELEID=1003652;CLNDN=not_provided;CLNDISDB=MedGen:CN517202;CLNHGVS=NC_000002.12:g.215391725T>C;CLNREVSTAT=criteria_provided,_single_submitter;CLNSIG=Uncertain_significance;CLNVC=single_nucleotide_variant;CLNVCSO=SO:0001483;GENEINFO=FN1:2335;MC=SO:0001583|missense_variant;ORIGIN=1;Pangolin=ENSG00000115414.20|-11:0.0|44:-0.0
chr2	215392948	1053230	G	A	.	.	ALLELEID=1041051;CLNDN=not_provided;CLNDISDB=MedGen:CN517202;CLNHGVS=NC_000002.12:g.215392948G>A;CLNREVSTAT=criteria_provided,_single_submitter;CLNSIG=Uncertain_significance;CLNVC=single_nucleotide_variant;CLNVCSO=SO:0001483;GENEINFO=FN1:2335;MC=SO:0001583|missense_variant,SO:0001627|intron_variant;ORIGIN=1;Pangolin=ENSG00000115414.20|49:0.0|-17:-0.22
chr2	215393028	624178	T	G	.	.	ALLELEID=612596;CLNDN=not_provided;CLNDISDB=MedGen:CN517202;CLNHGVS=NC_000002.12:g.215393028T>G;CLNREVSTAT=criteria_provided,_single_submitter;CLNSIG=Uncertain_significance;CLNVC=single_nucleotide_variant;CLNVCSO=SO:0001483;GENEINFO=FN1:2335;MC=SO:0001819|synonymous_variant,SO:0001627|intron_variant;ORIGIN=1;RS=1559439747;Pangolin=ENSG00000115414.20|10:0.0|50:-0.09
chr2	215393041	1010389	A	G	.	.	ALLELEID=988351;CLNDN=not_provided;CLNDISDB=MedGen:CN517202;CLNHGVS=NC_000002.12:g.215393041A>G;CLNREVSTAT=criteria_provided,_single_submitter;CLNSIG=Uncertain_significance;CLNVC=single_nucleotide_variant;CLNVCSO=SO:0001483;GENEINFO=FN1:2335;MC=SO:0001583|missense_variant,SO:0001627|intron_variant;ORIGIN=1;Pangolin=ENSG00000115414.20|-3:0.01|37:-0.08
chr2	215393090	1009593	C	T	.	.	ALLELEID=988352;CLNDN=not_provided;CLNDISDB=MedGen:CN517202;CLNHGVS=NC_000002.12:g.215393090C>T;CLNREVSTAT=criteria_provided,_single_submitter;CLNSIG=Uncertain_significance;CLNVC=single_nucleotide_variant;CLNVCSO=SO:0001483;GENEINFO=FN1:2335;MC=SO:0001583|missense_variant,SO:0001627|intron_variant;ORIGIN=1;Pangolin=ENSG00000115414.20|20:0.0|-12:-0.07
chr2	215393113	1026033	A	G	.	.	ALLELEID=1003653;CLNDN=not_provided;CLNDISDB=MedGen:CN517202;CLNHGVS=NC_000002.12:g.215393113A>G;CLNREVSTAT=criteria_provided,_single_submitter;CLNSIG=Uncertain_significance;CLNVC=single_nucleotide_variant;CLNVCSO=SO:0001483;GENEINFO=FN1:2335;MC=SO:0001583|missense_variant,SO:0001627|intron_variant;ORIGIN=1;Pangolin=ENSG00000115414.20|-35:0.01|-35:-0.0
chr2	215394690	1033704	G	C	.	.	ALLELEID=1019568;CLNDN=Glomerulopathy_with_fibronectin_deposits_2;CLNDISDB=MONDO:MONDO:0011165,MedGen:C1866075,OMIM:601894;CLNHGVS=NC_000002.12:g.215394690G>C;CLNREVSTAT=criteria_provided,_single_submitter;CLNSIG=Uncertain_significance;CLNVC=single_nucleotide_variant;CLNVCSO=SO:0001483;GENEINFO=FN1:2335;MC=SO:0001583|missense_variant;ORIGIN=8;Pangolin=ENSG00000115414.20|13:0.0|29:-0.01
chr2	215397706	1036930	G	A	.	.	ALLELEID=1024134;CLNDN=not_provided;CLNDISDB=MedGen:CN517202;CLNHGVS=NC_000002.12:g.215397706G>A;CLNREVSTAT=criteria_provided,_single_submitter;CLNSIG=Uncertain_significance;CLNVC=single_nucleotide_variant;CLNVCSO=SO:0001483;GENEINFO=FN1:2335;MC=SO:0001583|missense_variant;ORIGIN=1;Pangolin=ENSG00000115414.20|-26:0.0|-26:-0.0
chr2	215397718	1017387	T	C	.	.	ALLELEID=1003654;CLNDN=not_provided;CLNDISDB=MedGen:CN517202;CLNHGVS=NC_000002.12:g.215397718T>C;CLNREVSTAT=criteria_provided,_single_submitter;CLNSIG=Uncertain_significance;CLNVC=single_nucleotide_variant;CLNVCSO=SO:0001483;GENEINFO=FN1:2335;MC=SO:0001583|missense_variant;ORIGIN=1;Pangolin=ENSG00000115414.20|-38:0.02|-2:-0.0
chr2	215397731	988018	G	C	.	.	ALLELEID=975946;CLNDN=Glomerulopathy_with_fibronectin_deposits_2;CLNDISDB=MONDO:MONDO:0011165,MedGen:C1866075,OMIM:601894;CLNHGVS=NC_000002.12:g.215397731G>C;CLNREVSTAT=criteria_provided,_single_submitter;CLNSIG=Uncertain_significance;CLNVC=single_nucleotide_variant;CLNVCSO=SO:0001483;GENEINFO=FN1:2335;MC=SO:0001583|missense_variant;ORIGIN=1;Pangolin=ENSG00000115414.20|1:0.0|29:-0.0
chr2	215397833	1006696	T	G	.	.	ALLELEID=988353;CLNDN=not_provided;CLNDISDB=MedGen:CN517202;CLNHGVS=NC_000002.12:g.215397833T>G;CLNREVSTAT=criteria_provided,_single_submitter;CLNSIG=Uncertain_significance;CLNVC=single_nucleotide_variant;CLNVCSO=SO:0001483;GENEINFO=FN1:2335;MC=SO:0001583|missense_variant;ORIGIN=1;Pangolin=ENSG00000115414.20|15:0.01|-2:-0.0
chr2	215399316	1049911	C	T	.	.	ALLELEID=1037143;CLNDN=not_provided;CLNDISDB=MedGen:CN517202;CLNHGVS=NC_000002.12:g.215399316C>T;CLNREVSTAT=no_assertion_criteria_provided;CLNSIG=Uncertain_significance;CLNVC=single_nucleotide_variant;CLNVCSO=SO:0001483;GENEINFO=FN1:2335;MC=SO:0001583|missense_variant;ORIGIN=0;Pangolin=ENSG00000115414.20|35:0.01|35:-0.0
chr2	215399334	1021256	T	C	.	.	ALLELEID=1003655;CLNDN=not_provided;CLNDISDB=MedGen:CN517202;CLNHGVS=NC_000002.12:g.215399334T>C;CLNREVSTAT=criteria_provided,_single_submitter;CLNSIG=Uncertain_significance;CLNVC=single_nucleotide_variant;CLNVCSO=SO:0001483;GENEINFO=FN1:2335;MC=SO:0001583|missense_variant;ORIGIN=1;Pangolin=ENSG00000115414.20|4:0.0|17:-0.02
chr2	215404492	1063372	C	G	.	.	ALLELEID=1041052;CLNDN=not_provided;CLNDISDB=MedGen:CN517202;CLNHGVS=NC_000002.12:g.215404492C>G;CLNREVSTAT=criteria_provided,_single_submitter;CLNSIG=Uncertain_significance;CLNVC=single_nucleotide_variant;CLNVCSO=SO:0001483;GENEINFO=FN1:2335;MC=SO:0001583|missense_variant;ORIGIN=1;Pangolin=ENSG00000115414.20|21:0.0|-1:-0.0
chr2	215404500	1011942	C	G	.	.	ALLELEID=988354;CLNDN=not_provided;CLNDISDB=MedGen:CN517202;CLNHGVS=NC_000002.12:g.215404500C>G;CLNREVSTAT=criteria_provided,_single_submitter;CLNSIG=Uncertain_significance;CLNVC=single_nucleotide_variant;CLNVCSO=SO:0001483;GENEINFO=FN1:2335;MC=SO:0001583|missense_variant;ORIGIN=1;Pangolin=ENSG00000115414.20|13:0.0|-47:-0.0
chr2	215404512	915850	C	T	.	.	ALLELEID=904092;CLNDN=Chronic_kidney_disease;CLNDISDB=Human_Phenotype_Ontology:HP:0000106,Human_Phenotype_Ontology:HP:0001918,Human_Phenotype_Ontology:HP:0008671,Human_Phenotype_Ontology:HP:0012622,MONDO:MONDO:0005300,MedGen:C1561643;CLNHGVS=NC_000002.12:g.215404512C>T;CLNREVSTAT=criteria_provided,_single_submitter;CLNSIG=Uncertain_significance;CLNVC=single_nucleotide_variant;CLNVCSO=SO:0001483;GENEINFO=FN1:2335;MC=SO:0001583|missense_variant;ORIGIN=0;Pangolin=ENSG00000115414.20|8:0.0|1:-0.0
chr2	215404580	1008946	C	T	.	.	ALLELEID=988355;CLNDN=not_provided;CLNDISDB=MedGen:CN517202;CLNHGVS=NC_000002.12:g.215404580C>T;CLNREVSTAT=criteria_provided,_single_submitter;CLNSIG=Uncertain_significance;CLNVC=single_nucleotide_variant;CLNVCSO=SO:0001483;GENEINFO=FN1:2335;MC=SO:0001583|missense_variant;ORIGIN=1;Pangolin=ENSG00000115414.20|-2:0.0|-8:-0.0
chr2	215404581	1051103	G	A	.	.	ALLELEID=1041053;CLNDN=not_provided;CLNDISDB=MedGen:CN517202;CLNHGVS=NC_000002.12:g.215404581G>A;CLNREVSTAT=criteria_provided,_single_submitter;CLNSIG=Uncertain_significance;CLNVC=single_nucleotide_variant;CLNVCSO=SO:0001483;GENEINFO=FN1:2335;MC=SO:0001583|missense_variant;ORIGIN=1;Pangolin=ENSG00000115414.20|19:0.0|48:-0.0
chr2	215404622	1047503	T	C	.	.	ALLELEID=1024135;CLNDN=not_provided;CLNDISDB=MedGen:CN517202;CLNHGVS=NC_000002.12:g.215404622T>C;CLNREVSTAT=criteria_provided,_single_submitter;CLNSIG=Uncertain_significance;CLNVC=single_nucleotide_variant;CLNVCSO=SO:0001483;GENEINFO=FN1:2335;MC=SO:0001583|missense_variant;ORIGIN=1;Pangolin=ENSG00000115414.20|-1:0.0|33:-0.01
chr2	215407207	1060900	A	C	.	.	ALLELEID=1041054;CLNDN=not_provided;CLNDISDB=MedGen:CN517202;CLNHGVS=NC_000002.12:g.215407207A>C;CLNREVSTAT=criteria_provided,_single_submitter;CLNSIG=Uncertain_significance;CLNVC=single_nucleotide_variant;CLNVCSO=SO:0001483;GENEINFO=FN1:2335;MC=SO:0001583|missense_variant;ORIGIN=1;Pangolin=ENSG00000115414.20|7:0.0|29:-0.0
chr2	215407326	1036424	A	T	.	.	ALLELEID=1024136;CLNDN=not_provided;CLNDISDB=MedGen:CN517202;CLNHGVS=NC_000002.12:g.215407326A>T;CLNREVSTAT=criteria_provided,_single_submitter;CLNSIG=Uncertain_significance;CLNVC=single_nucleotide_variant;CLNVCSO=SO:0001483;GENEINFO=FN1:2335;MC=SO:0001627|intron_variant;ORIGIN=1;Pangolin=ENSG00000115414.20|-2:0.74|-5:-0.18
chr2	215408197	1010246	G	A	.	.	ALLELEID=988356;CLNDN=not_provided;CLNDISDB=MedGen:CN517202;CLNHGVS=NC_000002.12:g.215408197G>A;CLNREVSTAT=criteria_provided,_single_submitter;CLNSIG=Uncertain_significance;CLNVC=single_nucleotide_variant;CLNVCSO=SO:0001483;GENEINFO=FN1:2335;MC=SO:0001583|missense_variant;ORIGIN=1;Pangolin=ENSG00000115414.20|0:0.01|0:-0.0
chr2	215408296	1059666	A	G	.	.	ALLELEID=1041055;CLNDN=not_provided;CLNDISDB=MedGen:CN517202;CLNHGVS=NC_000002.12:g.215408296A>G;CLNREVSTAT=criteria_provided,_single_submitter;CLNSIG=Uncertain_significance;CLNVC=single_nucleotide_variant;CLNVCSO=SO:0001483;GENEINFO=FN1:2335;MC=SO:0001575|splice_donor_variant;ORIGIN=1;Pangolin=ENSG00000115414.20|-4:0.07|2:-0.8
chr2	215408298	424648	CTGT	C	.	.	ALLELEID=411544;CLNDN=Spondylometaphyseal_dysplasia|Spondylometaphyseal_dysplasia_-_Sutcliffe_type;CLNDISDB=Human_Phenotype_Ontology:HP:0002657,MONDO:MONDO:0016763,MedGen:C4759767,OMIM:PS184255,Orphanet:ORPHA254|MONDO:MONDO:0008479,MedGen:C0432221,OMIM:184255,Orphanet:ORPHA93315,SNOMED_CT:254078005;CLNHGVS=NC_000002.12:g.215408300_215408302GTT[1];CLNREVSTAT=criteria_provided,_single_submitter;CLNSIG=Uncertain_significance;CLNVC=Microsatellite;CLNVCSO=SO:0000289;GENEINFO=FN1:2335;MC=SO:0001822|inframe_deletion;ORIGIN=33;RS=1553636502;Pangolin=ENSG00000115414.20|0:0.04|0:-0.02
chr2	215409560	1010526	T	A	.	.	ALLELEID=988357;CLNDN=not_provided;CLNDISDB=MedGen:CN517202;CLNHGVS=NC_000002.12:g.215409560T>A;CLNREVSTAT=criteria_provided,_single_submitter;CLNSIG=Uncertain_significance;CLNVC=single_nucleotide_variant;CLNVCSO=SO:0001483;GENEINFO=FN1:2335;MC=SO:0001627|intron_variant;ORIGIN=1;Pangolin=ENSG00000115414.20|33:0.24|3:-0.49
chr2	215409619	1060066	G	A	.	.	ALLELEID=1041056;CLNDN=not_provided;CLNDISDB=MedGen:CN517202;CLNHGVS=NC_000002.12:g.215409619G>A;CLNREVSTAT=criteria_provided,_single_submitter;CLNSIG=Uncertain_significance;CLNVC=single_nucleotide_variant;CLNVCSO=SO:0001483;GENEINFO=FN1:2335;MC=SO:0001583|missense_variant;ORIGIN=1;Pangolin=ENSG00000115414.20|-26:0.0|-26:-0.0
chr2	215409625	646874	G	A	.	.	ALLELEID=629436;CLNDN=not_provided;CLNDISDB=MedGen:CN517202;CLNHGVS=NC_000002.12:g.215409625G>A;CLNREVSTAT=criteria_provided,_single_submitter;CLNSIG=Uncertain_significance;CLNVC=single_nucleotide_variant;CLNVCSO=SO:0001483;GENEINFO=FN1:2335;MC=SO:0001583|missense_variant;ORIGIN=1;RS=1575641213;Pangolin=ENSG00000115414.20|-32:0.0|-1:-0.0
chr2	215419286	790514	C	T	.	.	AF_ESP=0.00231;AF_TGP=0.0006;ALLELEID=708013;CLNDN=Chronic_kidney_disease|not_provided;CLNDISDB=Human_Phenotype_Ontology:HP:0000106,Human_Phenotype_Ontology:HP:0001918,Human_Phenotype_Ontology:HP:0008671,Human_Phenotype_Ontology:HP:0012622,MONDO:MONDO:0005300,MedGen:C1561643|MedGen:CN517202;CLNHGVS=NC_000002.12:g.215419286C>T;CLNREVSTAT=criteria_provided,_conflicting_interpretations;CLNSIG=Conflicting_interpretations_of_pathogenicity;CLNSIGCONF=Benign(1),Uncertain_significance(1);CLNVC=single_nucleotide_variant;CLNVCSO=SO:0001483;GENEINFO=FN1:2335;MC=SO:0001583|missense_variant;ORIGIN=1;RS=147831535;Pangolin=ENSG00000115414.20|-44:0.0|-44:-0.01
chr2	215419304	816643	T	C	.	.	AF_ESP=0.00023;AF_EXAC=4e-05;ALLELEID=804845;CLNDN=Glomerulopathy_with_fibronectin_deposits_2;CLNDISDB=MONDO:MONDO:0011165,MedGen:C1866075,OMIM:601894;CLNHGVS=NC_000002.12:g.215419304T>C;CLNREVSTAT=criteria_provided,_single_submitter;CLNSIG=Uncertain_significance;CLNVC=single_nucleotide_variant;CLNVCSO=SO:0001483;GENEINFO=FN1:2335;MC=SO:0001583|missense_variant;ORIGIN=1;RS=138219703;Pangolin=ENSG00000115414.20|5:0.0|24:-0.0
chr2	215420747	1051443	C	T	.	.	ALLELEID=1041057;CLNDN=not_provided;CLNDISDB=MedGen:CN517202;CLNHGVS=NC_000002.12:g.215420747C>T;CLNREVSTAT=criteria_provided,_single_submitter;CLNSIG=Uncertain_significance;CLNVC=single_nucleotide_variant;CLNVCSO=SO:0001483;GENEINFO=FN1:2335;MC=SO:0001583|missense_variant;ORIGIN=1;Pangolin=ENSG00000115414.20|49:0.0|49:-0.0
chr2	215422201	1062400	C	A	.	.	ALLELEID=1041058;CLNDN=not_provided;CLNDISDB=MedGen:CN517202;CLNHGVS=NC_000002.12:g.215422201C>A;CLNREVSTAT=criteria_provided,_single_submitter;CLNSIG=Uncertain_significance;CLNVC=single_nucleotide_variant;CLNVCSO=SO:0001483;GENEINFO=FN1:2335;MC=SO:0001583|missense_variant;ORIGIN=1;Pangolin=ENSG00000115414.20|1:0.0|42:-0.02
chr2	215423496	1043875	T	C	.	.	ALLELEID=1024137;CLNDN=not_provided;CLNDISDB=MedGen:CN517202;CLNHGVS=NC_000002.12:g.215423496T>C;CLNREVSTAT=criteria_provided,_single_submitter;CLNSIG=Uncertain_significance;CLNVC=single_nucleotide_variant;CLNVCSO=SO:0001483;GENEINFO=FN1:2335;MC=SO:0001583|missense_variant;ORIGIN=1;Pangolin=ENSG00000115414.20|-7:0.0|30:-0.01
chr2	215424193	1017559	G	A	.	.	ALLELEID=1003656;CLNDN=not_provided;CLNDISDB=MedGen:CN517202;CLNHGVS=NC_000002.12:g.215424193G>A;CLNREVSTAT=criteria_provided,_single_submitter;CLNSIG=Uncertain_significance;CLNVC=single_nucleotide_variant;CLNVCSO=SO:0001483;GENEINFO=FN1:2335;MC=SO:0001583|missense_variant;ORIGIN=1;Pangolin=ENSG00000115414.20|15:0.0|-47:-0.04
chr2	215424292	791471	C	T	.	.	AF_ESP=0.00354;AF_EXAC=0.0023;AF_TGP=0.0012;ALLELEID=708015;CLNDN=Chronic_kidney_disease|not_provided;CLNDISDB=Human_Phenotype_Ontology:HP:0000106,Human_Phenotype_Ontology:HP:0001918,Human_Phenotype_Ontology:HP:0008671,Human_Phenotype_Ontology:HP:0012622,MONDO:MONDO:0005300,MedGen:C1561643|MedGen:CN517202;CLNHGVS=NC_000002.12:g.215424292C>T;CLNREVSTAT=criteria_provided,_conflicting_interpretations;CLNSIG=Conflicting_interpretations_of_pathogenicity;CLNSIGCONF=Likely_benign(1),Uncertain_significance(1);CLNVC=single_nucleotide_variant;CLNVCSO=SO:0001483;GENEINFO=FN1:2335;MC=SO:0001583|missense_variant;ORIGIN=1;RS=140926439;Pangolin=ENSG00000115414.20|33:0.01|-37:-0.0
chr2	215424308	1020547	C	T	.	.	ALLELEID=1003657;CLNDN=not_provided;CLNDISDB=MedGen:CN517202;CLNHGVS=NC_000002.12:g.215424308C>T;CLNREVSTAT=criteria_provided,_single_submitter;CLNSIG=Uncertain_significance;CLNVC=single_nucleotide_variant;CLNVCSO=SO:0001483;GENEINFO=FN1:2335;MC=SO:0001583|missense_variant;ORIGIN=1;Pangolin=ENSG00000115414.20|6:0.0|17:-0.01
chr2	215425154	373301	G	A	.	.	ALLELEID=359346;CLNDN=not_provided;CLNDISDB=MedGen:CN517202;CLNHGVS=NC_000002.12:g.215425154G>A;CLNREVSTAT=criteria_provided,_single_submitter;CLNSIG=Uncertain_significance;CLNVC=single_nucleotide_variant;CLNVCSO=SO:0001483;GENEINFO=FN1:2335;MC=SO:0001587|nonsense;ORIGIN=1;RS=1057518335;Pangolin=ENSG00000115414.20|44:0.0|12:-0.0
chr2	215425261	1020947	C	T	.	.	ALLELEID=1003658;CLNDN=not_provided;CLNDISDB=MedGen:CN517202;CLNHGVS=NC_000002.12:g.215425261C>T;CLNREVSTAT=criteria_provided,_single_submitter;CLNSIG=Uncertain_significance;CLNVC=single_nucleotide_variant;CLNVCSO=SO:0001483;GENEINFO=FN1:2335;MC=SO:0001583|missense_variant;ORIGIN=1;Pangolin=ENSG00000115414.20|-23:0.0|24:-0.01
chr2	215425270	1001839	G	A	.	.	ALLELEID=988358;CLNDN=not_provided;CLNDISDB=MedGen:CN517202;CLNHGVS=NC_000002.12:g.215425270G>A;CLNREVSTAT=criteria_provided,_single_submitter;CLNSIG=Uncertain_significance;CLNVC=single_nucleotide_variant;CLNVCSO=SO:0001483;GENEINFO=FN1:2335;MC=SO:0001583|missense_variant;ORIGIN=1;Pangolin=ENSG00000115414.20|15:0.0|15:-0.0
chr2	215428251	450072	C	T	.	.	ALLELEID=443163;CLNDN=Spondylometaphyseal_dysplasia|not_provided;CLNDISDB=Human_Phenotype_Ontology:HP:0002657,MONDO:MONDO:0016763,MedGen:C4759767,OMIM:PS184255,Orphanet:ORPHA254|MedGen:CN517202;CLNHGVS=NC_000002.12:g.215428251C>T;CLNREVSTAT=criteria_provided,_single_submitter;CLNSIG=Uncertain_significance;CLNVC=single_nucleotide_variant;CLNVCSO=SO:0001483;GENEINFO=FN1:2335;MC=SO:0001583|missense_variant;ORIGIN=1;RS=1553658948;Pangolin=ENSG00000115414.20|-35:0.0|10:-0.0
chr2	215431866	1026424	T	C	.	.	ALLELEID=1003659;CLNDN=not_provided;CLNDISDB=MedGen:CN517202;CLNHGVS=NC_000002.12:g.215431866T>C;CLNREVSTAT=criteria_provided,_single_submitter;CLNSIG=Uncertain_significance;CLNVC=single_nucleotide_variant;CLNVCSO=SO:0001483;GENEINFO=FN1:2335;MC=SO:0001583|missense_variant;ORIGIN=1;Pangolin=ENSG00000115414.20|-33:0.1|33:-0.01
chr2	215433327	1057038	C	T	.	.	ALLELEID=1041059;CLNDN=not_provided;CLNDISDB=MedGen:CN517202;CLNHGVS=NC_000002.12:g.215433327C>T;CLNREVSTAT=criteria_provided,_single_submitter;CLNSIG=Uncertain_significance;CLNVC=single_nucleotide_variant;CLNVCSO=SO:0001483;GENEINFO=FN1:2335;MC=SO:0001583|missense_variant;ORIGIN=1;Pangolin=ENSG00000115414.20|-3:0.01|-19:-0.0
chr2	215433365	985451	C	G	.	.	ALLELEID=973278;CLNDN=Inborn_genetic_diseases;CLNDISDB=MeSH:D030342,MedGen:C0950123;CLNHGVS=NC_000002.12:g.215433365C>G;CLNREVSTAT=criteria_provided,_single_submitter;CLNSIG=Uncertain_significance;CLNVC=single_nucleotide_variant;CLNVCSO=SO:0001483;GENEINFO=FN1:2335;MC=SO:0001583|missense_variant;ORIGIN=1;Pangolin=ENSG00000115414.20|-41:0.01|-41:-0.0
chr2	215433419	1062725	C	G	.	.	ALLELEID=1041060;CLNDN=not_provided;CLNDISDB=MedGen:CN517202;CLNHGVS=NC_000002.12:g.215433419C>G;CLNREVSTAT=criteria_provided,_single_submitter;CLNSIG=Uncertain_significance;CLNVC=single_nucleotide_variant;CLNVCSO=SO:0001483;GENEINFO=FN1:2335;MC=SO:0001583|missense_variant;ORIGIN=1;Pangolin=ENSG00000115414.20|42:0.0|42:-0.01
chr2	215435652	1054625	C	T	.	.	ALLELEID=1041061;CLNDN=not_provided;CLNDISDB=MedGen:CN517202;CLNHGVS=NC_000002.12:g.215435652C>T;CLNREVSTAT=criteria_provided,_single_submitter;CLNSIG=Uncertain_significance;CLNVC=single_nucleotide_variant;CLNVCSO=SO:0001483;GENEINFO=FN1:2335;MC=SO:0001627|intron_variant;ORIGIN=1;Pangolin=ENSG00000115414.20|3:0.02|9:-0.0
chr2	215435662	1000581	T	G	.	.	ALLELEID=988359;CLNDN=not_provided;CLNDISDB=MedGen:CN517202;CLNHGVS=NC_000002.12:g.215435662T>G;CLNREVSTAT=criteria_provided,_single_submitter;CLNSIG=Uncertain_significance;CLNVC=single_nucleotide_variant;CLNVCSO=SO:0001483;GENEINFO=FN1:2335;MC=SO:0001583|missense_variant;ORIGIN=1;Pangolin=ENSG00000115414.20|-7:0.02|-1:-0.0
chr2	215435678	1021366	G	A	.	.	ALLELEID=1003660;CLNDN=not_provided;CLNDISDB=MedGen:CN517202;CLNHGVS=NC_000002.12:g.215435678G>A;CLNREVSTAT=criteria_provided,_single_submitter;CLNSIG=Uncertain_significance;CLNVC=single_nucleotide_variant;CLNVCSO=SO:0001483;GENEINFO=FN1:2335;MC=SO:0001583|missense_variant;ORIGIN=1;Pangolin=ENSG00000115414.20|-23:0.0|-23:-0.01
chr2	215435793	809150	C	T	.	.	ALLELEID=795154;CLNDN=not_provided;CLNDISDB=MedGen:CN517202;CLNHGVS=NC_000002.12:g.215435793C>T;CLNREVSTAT=criteria_provided,_single_submitter;CLNSIG=Uncertain_significance;CLNVC=single_nucleotide_variant;CLNVCSO=SO:0001483;GENEINFO=FN1:2335;MC=SO:0001583|missense_variant;ORIGIN=1;RS=1575949110;Pangolin=ENSG00000115414.20|1:0.0|40:-0.0
chr2	216283615	427847	T	C	.	.	AF_EXAC=1e-05;ALLELEID=418804;CLNDN=Frontotemporal_dementia;CLNDISDB=Human_Phenotype_Ontology:HP:0002145,MONDO:MONDO:0017276,MedGen:C0338451,OMIM:600274,Orphanet:ORPHA282,SNOMED_CT:230270009;CLNHGVS=NC_000002.12:g.216283615T>C;CLNREVSTAT=no_assertion_criteria_provided;CLNSIG=Uncertain_significance;CLNVC=single_nucleotide_variant;CLNVCSO=SO:0001483;GENEINFO=MARCHF4:57574;MC=SO:0001583|missense_variant;ORIGIN=4;RS=756981946;Pangolin=ENSG00000144583.5|-41:0.01|-1:-0.0
chr2	216412428	898338	T	C	.	.	ALLELEID=883724;CLNDN=Schimke_immuno-osseous_dysplasia;CLNDISDB=MONDO:MONDO:0009458,MedGen:C0877024,OMIM:242900,Orphanet:ORPHA1830;CLNHGVS=NC_000002.12:g.216412428T>C;CLNREVSTAT=criteria_provided,_single_submitter;CLNSIG=Uncertain_significance;CLNVC=single_nucleotide_variant;CLNVCSO=SO:0001483;CLNVI=Illumina_Clinical_Services_Laboratory,Illumina:1648651;GENEINFO=SMARCAL1:50485|LOC112806077:112806077;ORIGIN=1;Pangolin=ENSG00000138375.13|37:0.0|6:-0.0ENSG00000235042.1|25:0.0|-3:-0.04
chr2	216412444	895358	G	C	.	.	ALLELEID=883725;CLNDN=Schimke_immuno-osseous_dysplasia;CLNDISDB=MONDO:MONDO:0009458,MedGen:C0877024,OMIM:242900,Orphanet:ORPHA1830;CLNHGVS=NC_000002.12:g.216412444G>C;CLNREVSTAT=criteria_provided,_single_submitter;CLNSIG=Uncertain_significance;CLNVC=single_nucleotide_variant;CLNVCSO=SO:0001483;CLNVI=Illumina_Clinical_Services_Laboratory,Illumina:848163;GENEINFO=SMARCAL1:50485|LOC112806077:112806077;ORIGIN=1;Pangolin=ENSG00000138375.13|9:0.0|21:-0.0ENSG00000235042.1|5:0.0|-19:-0.02
chr2	216412482	895359	C	G	.	.	ALLELEID=883726;CLNDN=Schimke_immuno-osseous_dysplasia;CLNDISDB=MONDO:MONDO:0009458,MedGen:C0877024,OMIM:242900,Orphanet:ORPHA1830;CLNHGVS=NC_000002.12:g.216412482C>G;CLNREVSTAT=criteria_provided,_single_submitter;CLNSIG=Uncertain_significance;CLNVC=single_nucleotide_variant;CLNVCSO=SO:0001483;CLNVI=Illumina_Clinical_Services_Laboratory,Illumina:887826;GENEINFO=SMARCAL1:50485|LOC112806077:112806077;ORIGIN=1;Pangolin=ENSG00000138375.13|-17:0.0|0:-0.0ENSG00000235042.1|-29:0.0|-29:-0.0
chr2	216412574	334282	C	T	.	.	ALLELEID=287489;CLNDN=Schimke_immuno-osseous_dysplasia;CLNDISDB=MONDO:MONDO:0009458,MedGen:C0877024,OMIM:242900,Orphanet:ORPHA1830;CLNHGVS=NC_000002.12:g.216412574C>T;CLNREVSTAT=criteria_provided,_single_submitter;CLNSIG=Uncertain_significance;CLNVC=single_nucleotide_variant;CLNVCSO=SO:0001483;CLNVI=Illumina_Clinical_Services_Laboratory,Illumina:751934;GENEINFO=SMARCAL1:50485;ORIGIN=1;RS=886055614;Pangolin=ENSG00000138375.13|29:0.04|-43:-0.0ENSG00000235042.1|-22:0.0|10:-0.0
chr2	216412580	334283	G	A	.	.	ALLELEID=285330;CLNDN=Schimke_immuno-osseous_dysplasia;CLNDISDB=MONDO:MONDO:0009458,MedGen:C0877024,OMIM:242900,Orphanet:ORPHA1830;CLNHGVS=NC_000002.12:g.216412580G>A;CLNREVSTAT=criteria_provided,_single_submitter;CLNSIG=Uncertain_significance;CLNVC=single_nucleotide_variant;CLNVCSO=SO:0001483;CLNVI=Illumina_Clinical_Services_Laboratory,Illumina:649375;GENEINFO=SMARCAL1:50485;ORIGIN=1;RS=767342189;Pangolin=ENSG00000138375.13|23:0.02|23:-0.01ENSG00000235042.1|-28:0.0|4:-0.0
chr2	216412603	334284	G	A	.	.	AF_TGP=0.0016;ALLELEID=287747;CLNDN=Schimke_immuno-osseous_dysplasia;CLNDISDB=MONDO:MONDO:0009458,MedGen:C0877024,OMIM:242900,Orphanet:ORPHA1830;CLNHGVS=NC_000002.12:g.216412603G>A;CLNREVSTAT=criteria_provided,_single_submitter;CLNSIG=Uncertain_significance;CLNVC=single_nucleotide_variant;CLNVCSO=SO:0001483;CLNVI=Illumina_Clinical_Services_Laboratory,Illumina:729230;GENEINFO=SMARCAL1:50485;ORIGIN=1;RS=542884297;Pangolin=ENSG00000138375.13|45:0.16|0:-0.34ENSG00000235042.1|41:0.01|0:-0.0
chr2	216412630	334286	G	A	.	.	ALLELEID=287502;CLNDN=Schimke_immuno-osseous_dysplasia;CLNDISDB=MONDO:MONDO:0009458,MedGen:C0877024,OMIM:242900,Orphanet:ORPHA1830;CLNHGVS=NC_000002.12:g.216412630G>A;CLNREVSTAT=criteria_provided,_single_submitter;CLNSIG=Uncertain_significance;CLNVC=single_nucleotide_variant;CLNVCSO=SO:0001483;CLNVI=Illumina_Clinical_Services_Laboratory,Illumina:783937;GENEINFO=SMARCAL1:50485;ORIGIN=1;RS=561221026;Pangolin=ENSG00000138375.13|-27:0.05|18:-0.05ENSG00000235042.1|2:0.02|14:-0.0
chr2	216413869	334287	T	C	.	.	ALLELEID=287503;CLNDN=Schimke_immuno-osseous_dysplasia;CLNDISDB=MONDO:MONDO:0009458,MedGen:C0877024,OMIM:242900,Orphanet:ORPHA1830;CLNHGVS=NC_000002.12:g.216413869T>C;CLNREVSTAT=criteria_provided,_single_submitter;CLNSIG=Uncertain_significance;CLNVC=single_nucleotide_variant;CLNVCSO=SO:0001483;CLNVI=Illumina_Clinical_Services_Laboratory,Illumina:285326;GENEINFO=SMARCAL1:50485;MC=SO:0001623|5_prime_UTR_variant;ORIGIN=1;RS=886055615;Pangolin=ENSG00000138375.13|23:0.02|-2:-0.0
chr2	216414657	334288	C	A	.	.	AF_TGP=0.0002;ALLELEID=285335;CLNDN=Schimke_immuno-osseous_dysplasia;CLNDISDB=MONDO:MONDO:0009458,MedGen:C0877024,OMIM:242900,Orphanet:ORPHA1830;CLNHGVS=NC_000002.12:g.216414657C>A;CLNREVSTAT=criteria_provided,_single_submitter;CLNSIG=Uncertain_significance;CLNVC=single_nucleotide_variant;CLNVCSO=SO:0001483;CLNVI=Illumina_Clinical_Services_Laboratory,Illumina:268030;GENEINFO=SMARCAL1:50485;MC=SO:0001623|5_prime_UTR_variant;ORIGIN=1;RS=576450027;Pangolin=ENSG00000138375.13|-12:0.0|-10:-0.03
chr2	216414771	951652	C	T	.	.	ALLELEID=922567;CLNDN=Schimke_immuno-osseous_dysplasia;CLNDISDB=MONDO:MONDO:0009458,MedGen:C0877024,OMIM:242900,Orphanet:ORPHA1830;CLNHGVS=NC_000002.12:g.216414771C>T;CLNREVSTAT=criteria_provided,_single_submitter;CLNSIG=Uncertain_significance;CLNVC=single_nucleotide_variant;CLNVCSO=SO:0001483;GENEINFO=SMARCAL1:50485;MC=SO:0001583|missense_variant;ORIGIN=1;Pangolin=ENSG00000138375.13|13:0.0|-47:-0.02
chr2	216414772	1034643	G	A	.	.	ALLELEID=1024138;CLNDN=Schimke_immuno-osseous_dysplasia;CLNDISDB=MONDO:MONDO:0009458,MedGen:C0877024,OMIM:242900,Orphanet:ORPHA1830;CLNHGVS=NC_000002.12:g.216414772G>A;CLNREVSTAT=criteria_provided,_single_submitter;CLNSIG=Uncertain_significance;CLNVC=single_nucleotide_variant;CLNVCSO=SO:0001483;GENEINFO=SMARCAL1:50485;MC=SO:0001583|missense_variant;ORIGIN=1;Pangolin=ENSG00000138375.13|12:0.0|-48:-0.04
chr2	216414780	334290	G	A	.	.	ALLELEID=284645;CLNDN=Schimke_immuno-osseous_dysplasia;CLNDISDB=MONDO:MONDO:0009458,MedGen:C0877024,OMIM:242900,Orphanet:ORPHA1830;CLNHGVS=NC_000002.12:g.216414780G>A;CLNREVSTAT=criteria_provided,_single_submitter;CLNSIG=Uncertain_significance;CLNVC=single_nucleotide_variant;CLNVCSO=SO:0001483;CLNVI=Illumina_Clinical_Services_Laboratory,Illumina:786993;GENEINFO=SMARCAL1:50485;MC=SO:0001583|missense_variant;ORIGIN=1;RS=886055616;Pangolin=ENSG00000138375.13|4:0.0|43:-0.0
chr2	216414796	1007534	A	G	.	.	ALLELEID=988360;CLNDN=Schimke_immuno-osseous_dysplasia;CLNDISDB=MONDO:MONDO:0009458,MedGen:C0877024,OMIM:242900,Orphanet:ORPHA1830;CLNHGVS=NC_000002.12:g.216414796A>G;CLNREVSTAT=criteria_provided,_single_submitter;CLNSIG=Uncertain_significance;CLNVC=single_nucleotide_variant;CLNVCSO=SO:0001483;GENEINFO=SMARCAL1:50485;MC=SO:0001583|missense_variant;ORIGIN=1;Pangolin=ENSG00000138375.13|-12:0.0|27:-0.0
chr2	216414813	1058549	A	G	.	.	ALLELEID=1041062;CLNDN=Schimke_immuno-osseous_dysplasia;CLNDISDB=MONDO:MONDO:0009458,MedGen:C0877024,OMIM:242900,Orphanet:ORPHA1830;CLNHGVS=NC_000002.12:g.216414813A>G;CLNREVSTAT=criteria_provided,_single_submitter;CLNSIG=Uncertain_significance;CLNVC=single_nucleotide_variant;CLNVCSO=SO:0001483;GENEINFO=SMARCAL1:50485;MC=SO:0001583|missense_variant;ORIGIN=1;Pangolin=ENSG00000138375.13|40:0.0|-29:-0.0
chr2	216414818	499438	G	T	.	.	ALLELEID=490862;CLNDN=not_provided;CLNDISDB=MedGen:CN517202;CLNHGVS=NC_000002.12:g.216414818G>T;CLNREVSTAT=criteria_provided,_single_submitter;CLNSIG=Uncertain_significance;CLNVC=single_nucleotide_variant;CLNVCSO=SO:0001483;GENEINFO=SMARCAL1:50485;MC=SO:0001819|synonymous_variant;ORIGIN=1;RS=374642503;Pangolin=ENSG00000138375.13|5:0.0|30:-0.0
chr2	216414883	568006	A	C	.	.	ALLELEID=560883;CLNDN=Schimke_immuno-osseous_dysplasia;CLNDISDB=MONDO:MONDO:0009458,MedGen:C0877024,OMIM:242900,Orphanet:ORPHA1830;CLNHGVS=NC_000002.12:g.216414883A>C;CLNREVSTAT=criteria_provided,_single_submitter;CLNSIG=Uncertain_significance;CLNVC=single_nucleotide_variant;CLNVCSO=SO:0001483;GENEINFO=SMARCAL1:50485;MC=SO:0001583|missense_variant;ORIGIN=1;RS=766086132;Pangolin=ENSG00000138375.13|13:0.02|5:-0.01
chr2	216414925	1040727	A	G	.	.	ALLELEID=1024139;CLNDN=Schimke_immuno-osseous_dysplasia;CLNDISDB=MONDO:MONDO:0009458,MedGen:C0877024,OMIM:242900,Orphanet:ORPHA1830;CLNHGVS=NC_000002.12:g.216414925A>G;CLNREVSTAT=criteria_provided,_single_submitter;CLNSIG=Uncertain_significance;CLNVC=single_nucleotide_variant;CLNVCSO=SO:0001483;GENEINFO=SMARCAL1:50485;MC=SO:0001583|missense_variant;ORIGIN=1;Pangolin=ENSG00000138375.13|8:0.0|-37:-0.05
chr2	216414940	935216	C	T	.	.	ALLELEID=931134;CLNDN=Schimke_immuno-osseous_dysplasia;CLNDISDB=MONDO:MONDO:0009458,MedGen:C0877024,OMIM:242900,Orphanet:ORPHA1830;CLNHGVS=NC_000002.12:g.216414940C>T;CLNREVSTAT=criteria_provided,_single_submitter;CLNSIG=Uncertain_significance;CLNVC=single_nucleotide_variant;CLNVCSO=SO:0001483;GENEINFO=SMARCAL1:50485;MC=SO:0001583|missense_variant;ORIGIN=1;Pangolin=ENSG00000138375.13|-44:0.03|20:-0.0
chr2	216415044	196458	C	G	.	.	AF_ESP=8e-05;AF_TGP=0.0006;ALLELEID=193619;CLNDN=Schimke_immuno-osseous_dysplasia|not_provided;CLNDISDB=MONDO:MONDO:0009458,MedGen:C0877024,OMIM:242900,Orphanet:ORPHA1830|MedGen:CN517202;CLNHGVS=NC_000002.12:g.216415044C>G;CLNREVSTAT=criteria_provided,_conflicting_interpretations;CLNSIG=Conflicting_interpretations_of_pathogenicity;CLNSIGCONF=Benign(1),Uncertain_significance(1);CLNVC=single_nucleotide_variant;CLNVCSO=SO:0001483;GENEINFO=SMARCAL1:50485;MC=SO:0001583|missense_variant;ORIGIN=1;RS=202031614;Pangolin=ENSG00000138375.13|0:0.74|25:-0.0
chr2	216415068	935546	A	G	.	.	ALLELEID=931136;CLNDN=Schimke_immuno-osseous_dysplasia;CLNDISDB=MONDO:MONDO:0009458,MedGen:C0877024,OMIM:242900,Orphanet:ORPHA1830;CLNHGVS=NC_000002.12:g.216415068A>G;CLNREVSTAT=criteria_provided,_single_submitter;CLNSIG=Uncertain_significance;CLNVC=single_nucleotide_variant;CLNVCSO=SO:0001483;GENEINFO=SMARCAL1:50485;MC=SO:0001583|missense_variant;ORIGIN=1;Pangolin=ENSG00000138375.13|-1:0.0|32:-0.0
chr2	216415083	969532	G	C	.	.	ALLELEID=952924;CLNDN=Schimke_immuno-osseous_dysplasia;CLNDISDB=MONDO:MONDO:0009458,MedGen:C0877024,OMIM:242900,Orphanet:ORPHA1830;CLNHGVS=NC_000002.12:g.216415083G>C;CLNREVSTAT=criteria_provided,_single_submitter;CLNSIG=Uncertain_significance;CLNVC=single_nucleotide_variant;CLNVCSO=SO:0001483;GENEINFO=SMARCAL1:50485;MC=SO:0001583|missense_variant;ORIGIN=1;Pangolin=ENSG00000138375.13|-39:0.0|18:-0.0
chr2	216415086	991594	C	G	.	.	ALLELEID=977676;CLNDN=Schimke_immuno-osseous_dysplasia;CLNDISDB=MONDO:MONDO:0009458,MedGen:C0877024,OMIM:242900,Orphanet:ORPHA1830;CLNHGVS=NC_000002.12:g.216415086C>G;CLNREVSTAT=no_assertion_criteria_provided;CLNSIG=Uncertain_significance;CLNVC=single_nucleotide_variant;CLNVCSO=SO:0001483;GENEINFO=SMARCAL1:50485;MC=SO:0001583|missense_variant;ORIGIN=1;Pangolin=ENSG00000138375.13|1:0.0|15:-0.0
chr2	216415126	843968	A	G	.	.	ALLELEID=825716;CLNDN=Schimke_immuno-osseous_dysplasia;CLNDISDB=MONDO:MONDO:0009458,MedGen:C0877024,OMIM:242900,Orphanet:ORPHA1830;CLNHGVS=NC_000002.12:g.216415126A>G;CLNREVSTAT=criteria_provided,_single_submitter;CLNSIG=Uncertain_significance;CLNVC=single_nucleotide_variant;CLNVCSO=SO:0001483;GENEINFO=SMARCAL1:50485;MC=SO:0001583|missense_variant;ORIGIN=1;Pangolin=ENSG00000138375.13|-1:0.01|-26:-0.0
chr2	216415152	1009287	G	T	.	.	ALLELEID=988361;CLNDN=Schimke_immuno-osseous_dysplasia;CLNDISDB=MONDO:MONDO:0009458,MedGen:C0877024,OMIM:242900,Orphanet:ORPHA1830;CLNHGVS=NC_000002.12:g.216415152G>T;CLNREVSTAT=criteria_provided,_single_submitter;CLNSIG=Uncertain_significance;CLNVC=single_nucleotide_variant;CLNVCSO=SO:0001483;GENEINFO=SMARCAL1:50485;MC=SO:0001583|missense_variant;ORIGIN=1;Pangolin=ENSG00000138375.13|16:0.0|7:-0.0
chr2	216415192	640969	C	A	.	.	AF_EXAC=3e-05;ALLELEID=629438;CLNDN=Schimke_immuno-osseous_dysplasia;CLNDISDB=MONDO:MONDO:0009458,MedGen:C0877024,OMIM:242900,Orphanet:ORPHA1830;CLNHGVS=NC_000002.12:g.216415192C>A;CLNREVSTAT=criteria_provided,_single_submitter;CLNSIG=Uncertain_significance;CLNVC=single_nucleotide_variant;CLNVCSO=SO:0001483;GENEINFO=SMARCAL1:50485;MC=SO:0001583|missense_variant;ORIGIN=1;RS=748188404;Pangolin=ENSG00000138375.13|-15:0.0|-15:-0.0
chr2	216415210	497427	A	G	.	.	AF_EXAC=3e-05;ALLELEID=488851;CLNDN=Schimke_immuno-osseous_dysplasia|not_provided;CLNDISDB=MONDO:MONDO:0009458,MedGen:C0877024,OMIM:242900,Orphanet:ORPHA1830|MedGen:CN517202;CLNHGVS=NC_000002.12:g.216415210A>G;CLNREVSTAT=criteria_provided,_multiple_submitters,_no_conflicts;CLNSIG=Uncertain_significance;CLNVC=single_nucleotide_variant;CLNVCSO=SO:0001483;GENEINFO=SMARCAL1:50485;MC=SO:0001583|missense_variant;ORIGIN=1;RS=777999697;Pangolin=ENSG00000138375.13|-10:0.0|-42:-0.0
chr2	216415231	282581	C	G	.	.	ALLELEID=266818;CLNDN=not_provided;CLNDISDB=MedGen:CN517202;CLNHGVS=NC_000002.12:g.216415231C>G;CLNREVSTAT=criteria_provided,_single_submitter;CLNSIG=Uncertain_significance;CLNVC=single_nucleotide_variant;CLNVCSO=SO:0001483;GENEINFO=SMARCAL1:50485;MC=SO:0001583|missense_variant;ORIGIN=1;RS=747775289;Pangolin=ENSG00000138375.13|1:0.0|23:-0.0
chr2	216415236	897245	G	T	.	.	ALLELEID=883727;CLNDN=Schimke_immuno-osseous_dysplasia;CLNDISDB=MONDO:MONDO:0009458,MedGen:C0877024,OMIM:242900,Orphanet:ORPHA1830;CLNHGVS=NC_000002.12:g.216415236G>T;CLNREVSTAT=criteria_provided,_single_submitter;CLNSIG=Uncertain_significance;CLNVC=single_nucleotide_variant;CLNVCSO=SO:0001483;CLNVI=Illumina_Clinical_Services_Laboratory,Illumina:925986;GENEINFO=SMARCAL1:50485;MC=SO:0001583|missense_variant;ORIGIN=1;Pangolin=ENSG00000138375.13|18:0.0|1:-0.0
chr2	216415253	958538	G	T	.	.	ALLELEID=942604;CLNDN=Schimke_immuno-osseous_dysplasia;CLNDISDB=MONDO:MONDO:0009458,MedGen:C0877024,OMIM:242900,Orphanet:ORPHA1830;CLNHGVS=NC_000002.12:g.216415253G>T;CLNREVSTAT=criteria_provided,_single_submitter;CLNSIG=Uncertain_significance;CLNVC=single_nucleotide_variant;CLNVCSO=SO:0001483;GENEINFO=SMARCAL1:50485;MC=SO:0001583|missense_variant;ORIGIN=1;Pangolin=ENSG00000138375.13|9:0.0|1:-0.0
chr2	216415257	1062633	C	T	.	.	ALLELEID=1041063;CLNDN=Schimke_immuno-osseous_dysplasia;CLNDISDB=MONDO:MONDO:0009458,MedGen:C0877024,OMIM:242900,Orphanet:ORPHA1830;CLNHGVS=NC_000002.12:g.216415257C>T;CLNREVSTAT=criteria_provided,_single_submitter;CLNSIG=Uncertain_significance;CLNVC=single_nucleotide_variant;CLNVCSO=SO:0001483;GENEINFO=SMARCAL1:50485;MC=SO:0001583|missense_variant;ORIGIN=1;Pangolin=ENSG00000138375.13|-3:0.0|-2:-0.0
chr2	216415269	568780	A	G	.	.	AF_EXAC=2e-05;ALLELEID=557878;CLNDN=Schimke_immuno-osseous_dysplasia;CLNDISDB=MONDO:MONDO:0009458,MedGen:C0877024,OMIM:242900,Orphanet:ORPHA1830;CLNHGVS=NC_000002.12:g.216415269A>G;CLNREVSTAT=criteria_provided,_single_submitter;CLNSIG=Uncertain_significance;CLNVC=single_nucleotide_variant;CLNVCSO=SO:0001483;GENEINFO=SMARCAL1:50485;MC=SO:0001583|missense_variant;ORIGIN=1;RS=754147208;Pangolin=ENSG00000138375.13|-15:0.0|42:-0.0
chr2	216415304	334291	G	A	.	.	AF_EXAC=1e-05;AF_TGP=0.0002;ALLELEID=287507;CLNDN=Schimke_immuno-osseous_dysplasia;CLNDISDB=MONDO:MONDO:0009458,MedGen:C0877024,OMIM:242900,Orphanet:ORPHA1830;CLNHGVS=NC_000002.12:g.216415304G>A;CLNREVSTAT=criteria_provided,_single_submitter;CLNSIG=Uncertain_significance;CLNVC=single_nucleotide_variant;CLNVCSO=SO:0001483;CLNVI=Illumina_Clinical_Services_Laboratory,Illumina:223890;GENEINFO=SMARCAL1:50485;MC=SO:0001819|synonymous_variant;ORIGIN=1;RS=530505647;Pangolin=ENSG00000138375.13|30:0.11|7:-0.0
chr2	216415379	196457	G	A	.	.	AF_EXAC=4e-05;ALLELEID=193618;CLNDN=not_provided;CLNDISDB=MedGen:CN517202;CLNHGVS=NC_000002.12:g.216415379G>A;CLNREVSTAT=criteria_provided,_single_submitter;CLNSIG=Uncertain_significance;CLNVC=single_nucleotide_variant;CLNVCSO=SO:0001483;GENEINFO=SMARCAL1:50485;MC=SO:0001819|synonymous_variant;ORIGIN=1;RS=751534116;Pangolin=ENSG00000138375.13|-40:0.0|-45:-0.01
chr2	216415381	840659	C	T	.	.	ALLELEID=825717;CLNDN=Schimke_immuno-osseous_dysplasia;CLNDISDB=MONDO:MONDO:0009458,MedGen:C0877024,OMIM:242900,Orphanet:ORPHA1830;CLNHGVS=NC_000002.12:g.216415381C>T;CLNREVSTAT=criteria_provided,_single_submitter;CLNSIG=Uncertain_significance;CLNVC=single_nucleotide_variant;CLNVCSO=SO:0001483;GENEINFO=SMARCAL1:50485;MC=SO:0001583|missense_variant;ORIGIN=1;Pangolin=ENSG00000138375.13|-3:0.0|-47:-0.04
chr2	216415397	897246	A	C	.	.	ALLELEID=883728;CLNDN=Schimke_immuno-osseous_dysplasia;CLNDISDB=MONDO:MONDO:0009458,MedGen:C0877024,OMIM:242900,Orphanet:ORPHA1830;CLNHGVS=NC_000002.12:g.216415397A>C;CLNREVSTAT=criteria_provided,_single_submitter;CLNSIG=Uncertain_significance;CLNVC=single_nucleotide_variant;CLNVCSO=SO:0001483;CLNVI=Illumina_Clinical_Services_Laboratory,Illumina:877825;GENEINFO=SMARCAL1:50485;MC=SO:0001583|missense_variant;ORIGIN=1;Pangolin=ENSG00000138375.13|26:0.0|26:-0.0
chr2	216415428	964662	G	A	.	.	ALLELEID=952926;CLNDN=Schimke_immuno-osseous_dysplasia;CLNDISDB=MONDO:MONDO:0009458,MedGen:C0877024,OMIM:242900,Orphanet:ORPHA1830;CLNHGVS=NC_000002.12:g.216415428G>A;CLNREVSTAT=criteria_provided,_single_submitter;CLNSIG=Uncertain_significance;CLNVC=single_nucleotide_variant;CLNVCSO=SO:0001483;GENEINFO=SMARCAL1:50485;MC=SO:0001583|missense_variant;ORIGIN=1;Pangolin=ENSG00000138375.13|23:0.01|-5:-0.02
chr2	216415438	650008	G	A	.	.	ALLELEID=629439;CLNDN=Schimke_immuno-osseous_dysplasia;CLNDISDB=MONDO:MONDO:0009458,MedGen:C0877024,OMIM:242900,Orphanet:ORPHA1830;CLNHGVS=NC_000002.12:g.216415438G>A;CLNREVSTAT=criteria_provided,_single_submitter;CLNSIG=Uncertain_significance;CLNVC=single_nucleotide_variant;CLNVCSO=SO:0001483;GENEINFO=SMARCAL1:50485;MC=SO:0001583|missense_variant;ORIGIN=1;RS=1574443795;Pangolin=ENSG00000138375.13|14:0.01|-15:-0.0
chr2	216415439	532003	C	T	.	.	AF_ESP=0.00015;AF_EXAC=4e-05;ALLELEID=517693;CLNDN=Schimke_immuno-osseous_dysplasia;CLNDISDB=MONDO:MONDO:0009458,MedGen:C0877024,OMIM:242900,Orphanet:ORPHA1830;CLNHGVS=NC_000002.12:g.216415439C>T;CLNREVSTAT=criteria_provided,_single_submitter;CLNSIG=Uncertain_significance;CLNVC=single_nucleotide_variant;CLNVCSO=SO:0001483;GENEINFO=SMARCAL1:50485;MC=SO:0001819|synonymous_variant;ORIGIN=1;RS=149510554;Pangolin=ENSG00000138375.13|13:0.01|12:-0.0
chr2	216415452	897247	G	C	.	.	ALLELEID=883729;CLNDN=Schimke_immuno-osseous_dysplasia;CLNDISDB=MONDO:MONDO:0009458,MedGen:C0877024,OMIM:242900,Orphanet:ORPHA1830;CLNHGVS=NC_000002.12:g.216415452G>C;CLNREVSTAT=criteria_provided,_single_submitter;CLNSIG=Uncertain_significance;CLNVC=single_nucleotide_variant;CLNVCSO=SO:0001483;CLNVI=Illumina_Clinical_Services_Laboratory,Illumina:1662351;GENEINFO=SMARCAL1:50485;MC=SO:0001583|missense_variant;ORIGIN=1;Pangolin=ENSG00000138375.13|10:0.0|-1:-0.01
chr2	216415459	1033662	T	C	.	.	ALLELEID=1019569;CLNDN=Schimke_immuno-osseous_dysplasia;CLNDISDB=MONDO:MONDO:0009458,MedGen:C0877024,OMIM:242900,Orphanet:ORPHA1830;CLNHGVS=NC_000002.12:g.216415459T>C;CLNREVSTAT=criteria_provided,_single_submitter;CLNSIG=Uncertain_significance;CLNVC=single_nucleotide_variant;CLNVCSO=SO:0001483;GENEINFO=SMARCAL1:50485;MC=SO:0001583|missense_variant;ORIGIN=0;Pangolin=ENSG00000138375.13|-7:0.0|-36:-0.01
chr2	216415471	838814	C	T	.	.	ALLELEID=825718;CLNDN=Schimke_immuno-osseous_dysplasia;CLNDISDB=MONDO:MONDO:0009458,MedGen:C0877024,OMIM:242900,Orphanet:ORPHA1830;CLNHGVS=NC_000002.12:g.216415471C>T;CLNREVSTAT=criteria_provided,_single_submitter;CLNSIG=Uncertain_significance;CLNVC=single_nucleotide_variant;CLNVCSO=SO:0001483;GENEINFO=SMARCAL1:50485;MC=SO:0001583|missense_variant;ORIGIN=1;Pangolin=ENSG00000138375.13|-48:0.01|44:-0.03
chr2	216415480	566403	T	C	.	.	AF_EXAC=2e-05;ALLELEID=557923;CLNDN=Schimke_immuno-osseous_dysplasia;CLNDISDB=MONDO:MONDO:0009458,MedGen:C0877024,OMIM:242900,Orphanet:ORPHA1830;CLNHGVS=NC_000002.12:g.216415480T>C;CLNREVSTAT=criteria_provided,_single_submitter;CLNSIG=Uncertain_significance;CLNVC=single_nucleotide_variant;CLNVCSO=SO:0001483;GENEINFO=SMARCAL1:50485;MC=SO:0001583|missense_variant;ORIGIN=1;RS=750671325;Pangolin=ENSG00000138375.13|35:0.01|-29:-0.0
chr2	216415484	991595	A	G	.	.	ALLELEID=977677;CLNDN=Schimke_immuno-osseous_dysplasia;CLNDISDB=MONDO:MONDO:0009458,MedGen:C0877024,OMIM:242900,Orphanet:ORPHA1830;CLNHGVS=NC_000002.12:g.216415484A>G;CLNREVSTAT=no_assertion_criteria_provided;CLNSIG=Uncertain_significance;CLNVC=single_nucleotide_variant;CLNVCSO=SO:0001483;GENEINFO=SMARCAL1:50485;MC=SO:0001819|synonymous_variant;ORIGIN=1;Pangolin=ENSG00000138375.13|31:0.02|-33:-0.0
chr2	216415486	1019138	T	A	.	.	ALLELEID=1003661;CLNDN=Schimke_immuno-osseous_dysplasia;CLNDISDB=MONDO:MONDO:0009458,MedGen:C0877024,OMIM:242900,Orphanet:ORPHA1830;CLNHGVS=NC_000002.12:g.216415486T>A;CLNREVSTAT=criteria_provided,_single_submitter;CLNSIG=Uncertain_significance;CLNVC=single_nucleotide_variant;CLNVCSO=SO:0001483;GENEINFO=SMARCAL1:50485;MC=SO:0001583|missense_variant;ORIGIN=1;Pangolin=ENSG00000138375.13|29:0.01|-35:-0.0
chr2	216415514	285267	T	C	.	.	ALLELEID=269504;CLNDN=not_provided;CLNDISDB=MedGen:CN517202;CLNHGVS=NC_000002.12:g.216415514T>C;CLNREVSTAT=criteria_provided,_single_submitter;CLNSIG=Uncertain_significance;CLNVC=single_nucleotide_variant;CLNVCSO=SO:0001483;GENEINFO=SMARCAL1:50485;MC=SO:0001819|synonymous_variant;ORIGIN=1;RS=886043060;Pangolin=ENSG00000138375.13|1:0.01|-2:-0.0
chr2	216415521	1015144	G	A	.	.	ALLELEID=1003662;CLNDN=Schimke_immuno-osseous_dysplasia;CLNDISDB=MONDO:MONDO:0009458,MedGen:C0877024,OMIM:242900,Orphanet:ORPHA1830;CLNHGVS=NC_000002.12:g.216415521G>A;CLNREVSTAT=criteria_provided,_single_submitter;CLNSIG=Uncertain_significance;CLNVC=single_nucleotide_variant;CLNVCSO=SO:0001483;GENEINFO=SMARCAL1:50485;MC=SO:0001627|intron_variant;ORIGIN=1;Pangolin=ENSG00000138375.13|-3:0.0|-6:-0.04
chr2	216416242	334292	T	C	.	.	AF_ESP=0.00015;AF_EXAC=0.00015;ALLELEID=285336;CLNDN=Schimke_immuno-osseous_dysplasia;CLNDISDB=MONDO:MONDO:0009458,MedGen:C0877024,OMIM:242900,Orphanet:ORPHA1830;CLNHGVS=NC_000002.12:g.216416242T>C;CLNREVSTAT=criteria_provided,_single_submitter;CLNSIG=Uncertain_significance;CLNVC=single_nucleotide_variant;CLNVCSO=SO:0001483;CLNVI=Illumina_Clinical_Services_Laboratory,Illumina:627673;GENEINFO=SMARCAL1:50485;MC=SO:0001627|intron_variant;ORIGIN=1;RS=375588610;Pangolin=ENSG00000138375.13|-3:0.01|29:-0.0
chr2	216416272	1034972	C	T	.	.	ALLELEID=1024140;CLNDN=Schimke_immuno-osseous_dysplasia;CLNDISDB=MONDO:MONDO:0009458,MedGen:C0877024,OMIM:242900,Orphanet:ORPHA1830;CLNHGVS=NC_000002.12:g.216416272C>T;CLNREVSTAT=criteria_provided,_single_submitter;CLNSIG=Uncertain_significance;CLNVC=single_nucleotide_variant;CLNVCSO=SO:0001483;GENEINFO=SMARCAL1:50485;MC=SO:0001583|missense_variant;ORIGIN=1;Pangolin=ENSG00000138375.13|-1:0.0|-15:-0.0
chr2	216416281	562357	T	C	.	.	AF_EXAC=0.00016;ALLELEID=553541;CLNDN=Schimke_immuno-osseous_dysplasia|not_provided;CLNDISDB=MONDO:MONDO:0009458,MedGen:C0877024,OMIM:242900,Orphanet:ORPHA1830|MedGen:CN517202;CLNHGVS=NC_000002.12:g.216416281T>C;CLNREVSTAT=criteria_provided,_single_submitter;CLNSIG=Uncertain_significance;CLNVC=single_nucleotide_variant;CLNVCSO=SO:0001483;GENEINFO=SMARCAL1:50485;MC=SO:0001583|missense_variant;ORIGIN=1;RS=775057827;Pangolin=ENSG00000138375.13|-24:0.0|26:-0.0
chr2	216416286	1004135	A	G	.	.	ALLELEID=988362;CLNDN=Schimke_immuno-osseous_dysplasia;CLNDISDB=MONDO:MONDO:0009458,MedGen:C0877024,OMIM:242900,Orphanet:ORPHA1830;CLNHGVS=NC_000002.12:g.216416286A>G;CLNREVSTAT=criteria_provided,_single_submitter;CLNSIG=Uncertain_significance;CLNVC=single_nucleotide_variant;CLNVCSO=SO:0001483;GENEINFO=SMARCAL1:50485;MC=SO:0001583|missense_variant;ORIGIN=1;Pangolin=ENSG00000138375.13|21:0.0|-29:-0.0
chr2	216420290	334293	C	G	.	.	AF_ESP=0.00062;AF_EXAC=0.00022;AF_TGP=0.0006;ALLELEID=287766;CLNDN=Schimke_immuno-osseous_dysplasia|not_provided;CLNDISDB=MONDO:MONDO:0009458,MedGen:C0877024,OMIM:242900,Orphanet:ORPHA1830|MedGen:CN517202;CLNHGVS=NC_000002.12:g.216420290C>G;CLNREVSTAT=criteria_provided,_conflicting_interpretations;CLNSIG=Conflicting_interpretations_of_pathogenicity;CLNSIGCONF=Likely_benign(1),Uncertain_significance(2);CLNVC=single_nucleotide_variant;CLNVCSO=SO:0001483;CLNVI=Illumina_Clinical_Services_Laboratory,Illumina:548286;GENEINFO=SMARCAL1:50485;MC=SO:0001627|intron_variant;ORIGIN=1;RS=188833040;Pangolin=ENSG00000138375.13|1:0.0|9:-0.02
chr2	216420295	897248	G	T	.	.	ALLELEID=887273;CLNDN=Schimke_immuno-osseous_dysplasia;CLNDISDB=MONDO:MONDO:0009458,MedGen:C0877024,OMIM:242900,Orphanet:ORPHA1830;CLNHGVS=NC_000002.12:g.216420295G>T;CLNREVSTAT=criteria_provided,_single_submitter;CLNSIG=Uncertain_significance;CLNVC=single_nucleotide_variant;CLNVCSO=SO:0001483;CLNVI=Illumina_Clinical_Services_Laboratory,Illumina:727730;GENEINFO=SMARCAL1:50485;MC=SO:0001627|intron_variant;ORIGIN=1;Pangolin=ENSG00000138375.13|13:0.01|4:-0.31
chr2	216420302	834182	A	C	.	.	ALLELEID=825720;CLNDN=Schimke_immuno-osseous_dysplasia;CLNDISDB=MONDO:MONDO:0009458,MedGen:C0877024,OMIM:242900,Orphanet:ORPHA1830;CLNHGVS=NC_000002.12:g.216420302A>C;CLNREVSTAT=criteria_provided,_single_submitter;CLNSIG=Uncertain_significance;CLNVC=single_nucleotide_variant;CLNVCSO=SO:0001483;GENEINFO=SMARCAL1:50485;MC=SO:0001583|missense_variant;ORIGIN=1;Pangolin=ENSG00000138375.13|3:0.07|-3:-0.0
chr2	216420324	972602	G	A	.	.	ALLELEID=952927;CLNDN=Schimke_immuno-osseous_dysplasia;CLNDISDB=MONDO:MONDO:0009458,MedGen:C0877024,OMIM:242900,Orphanet:ORPHA1830;CLNHGVS=NC_000002.12:g.216420324G>A;CLNREVSTAT=criteria_provided,_single_submitter;CLNSIG=Uncertain_significance;CLNVC=single_nucleotide_variant;CLNVCSO=SO:0001483;GENEINFO=SMARCAL1:50485;MC=SO:0001819|synonymous_variant;ORIGIN=1;Pangolin=ENSG00000138375.13|-19:0.0|-25:-0.03
chr2	216420358	532006	A	G	.	.	ALLELEID=517794;CLNDN=Schimke_immuno-osseous_dysplasia;CLNDISDB=MONDO:MONDO:0009458,MedGen:C0877024,OMIM:242900,Orphanet:ORPHA1830;CLNHGVS=NC_000002.12:g.216420358A>G;CLNREVSTAT=criteria_provided,_single_submitter;CLNSIG=Uncertain_significance;CLNVC=single_nucleotide_variant;CLNVCSO=SO:0001483;GENEINFO=SMARCAL1:50485;MC=SO:0001583|missense_variant;ORIGIN=1;RS=1312214950;Pangolin=ENSG00000138375.13|24:0.0|13:-0.0
chr2	216420363	497994	C	T	.	.	AF_ESP=8e-05;AF_EXAC=0.00014;ALLELEID=489418;CLNDN=Schimke_immuno-osseous_dysplasia|not_provided;CLNDISDB=MONDO:MONDO:0009458,MedGen:C0877024,OMIM:242900,Orphanet:ORPHA1830|MedGen:CN517202;CLNHGVS=NC_000002.12:g.216420363C>T;CLNREVSTAT=criteria_provided,_conflicting_interpretations;CLNSIG=Conflicting_interpretations_of_pathogenicity;CLNSIGCONF=Likely_benign(1),Uncertain_significance(2);CLNVC=single_nucleotide_variant;CLNVCSO=SO:0001483;CLNVI=Illumina_Clinical_Services_Laboratory,Illumina:923193;GENEINFO=SMARCAL1:50485;MC=SO:0001819|synonymous_variant;ORIGIN=1;RS=139949668;Pangolin=ENSG00000138375.13|-2:0.07|19:-0.0
chr2	216420397	898422	G	A	.	.	ALLELEID=883730;CLNDN=Schimke_immuno-osseous_dysplasia;CLNDISDB=MONDO:MONDO:0009458,MedGen:C0877024,OMIM:242900,Orphanet:ORPHA1830;CLNHGVS=NC_000002.12:g.216420397G>A;CLNREVSTAT=criteria_provided,_single_submitter;CLNSIG=Uncertain_significance;CLNVC=single_nucleotide_variant;CLNVCSO=SO:0001483;CLNVI=Illumina_Clinical_Services_Laboratory,Illumina:1383846;GENEINFO=SMARCAL1:50485;MC=SO:0001583|missense_variant;ORIGIN=1;Pangolin=ENSG00000138375.13|37:0.0|-15:-0.0
chr2	216420398	197797	G	A	.	.	AF_ESP=0.00046;AF_EXAC=7e-05;AF_TGP=0.0004;ALLELEID=194958;CLNDN=Schimke_immuno-osseous_dysplasia|not_provided;CLNDISDB=MONDO:MONDO:0009458,MedGen:C0877024,OMIM:242900,Orphanet:ORPHA1830|MedGen:CN517202;CLNHGVS=NC_000002.12:g.216420398G>A;CLNREVSTAT=criteria_provided,_conflicting_interpretations;CLNSIG=Conflicting_interpretations_of_pathogenicity;CLNSIGCONF=Likely_benign(1),Uncertain_significance(1);CLNVC=single_nucleotide_variant;CLNVCSO=SO:0001483;GENEINFO=SMARCAL1:50485;MC=SO:0001583|missense_variant;ORIGIN=1;RS=148752234;Pangolin=ENSG00000138375.13|-16:0.0|36:-0.0
chr2	216420437	281779	G	A	.	.	AF_ESP=0.00015;AF_EXAC=4e-05;ALLELEID=266016;CLNDN=Schimke_immuno-osseous_dysplasia|not_provided;CLNDISDB=MONDO:MONDO:0009458,MedGen:C0877024,OMIM:242900,Orphanet:ORPHA1830|MedGen:CN517202;CLNHGVS=NC_000002.12:g.216420437G>A;CLNREVSTAT=criteria_provided,_multiple_submitters,_no_conflicts;CLNSIG=Uncertain_significance;CLNVC=single_nucleotide_variant;CLNVCSO=SO:0001483;GENEINFO=SMARCAL1:50485;MC=SO:0001583|missense_variant;ORIGIN=1;RS=138575228;Pangolin=ENSG00000138375.13|19:0.0|-3:-0.0
chr2	216420466	657350	G	A	.	.	AF_ESP=8e-05;AF_EXAC=0.00014;ALLELEID=629440;CLNDN=Schimke_immuno-osseous_dysplasia;CLNDISDB=MONDO:MONDO:0009458,MedGen:C0877024,OMIM:242900,Orphanet:ORPHA1830;CLNHGVS=NC_000002.12:g.216420466G>A;CLNREVSTAT=criteria_provided,_single_submitter;CLNSIG=Uncertain_significance;CLNVC=single_nucleotide_variant;CLNVCSO=SO:0001483;GENEINFO=SMARCAL1:50485;MC=SO:0001583|missense_variant;ORIGIN=1;RS=370663120;Pangolin=ENSG00000138375.13|2:0.0|-32:-0.0
chr2	216420467	845450	A	G	.	.	ALLELEID=825721;CLNDN=Schimke_immuno-osseous_dysplasia;CLNDISDB=MONDO:MONDO:0009458,MedGen:C0877024,OMIM:242900,Orphanet:ORPHA1830;CLNHGVS=NC_000002.12:g.216420467A>G;CLNREVSTAT=criteria_provided,_single_submitter;CLNSIG=Uncertain_significance;CLNVC=single_nucleotide_variant;CLNVCSO=SO:0001483;GENEINFO=SMARCAL1:50485;MC=SO:0001583|missense_variant;ORIGIN=1;Pangolin=ENSG00000138375.13|47:0.0|-33:-0.0
chr2	216420500	626171	C	T	.	.	AF_EXAC=2e-05;ALLELEID=614241;CLNDN=Schimke_immuno-osseous_dysplasia;CLNDISDB=MONDO:MONDO:0009458,MedGen:C0877024,OMIM:242900,Orphanet:ORPHA1830;CLNHGVS=NC_000002.12:g.216420500C>T;CLNREVSTAT=criteria_provided,_single_submitter;CLNSIG=Uncertain_significance;CLNVC=single_nucleotide_variant;CLNVCSO=SO:0001483;GENEINFO=SMARCAL1:50485;MC=SO:0001583|missense_variant;ORIGIN=1;RS=772913825;Pangolin=ENSG00000138375.13|14:0.01|32:-0.24
chr2	216420505	664419	T	A	.	.	AF_ESP=8e-05;AF_EXAC=8e-05;ALLELEID=629441;CLNDN=Schimke_immuno-osseous_dysplasia;CLNDISDB=MONDO:MONDO:0009458,MedGen:C0877024,OMIM:242900,Orphanet:ORPHA1830;CLNHGVS=NC_000002.12:g.216420505T>A;CLNREVSTAT=criteria_provided,_single_submitter;CLNSIG=Uncertain_significance;CLNVC=single_nucleotide_variant;CLNVCSO=SO:0001483;GENEINFO=SMARCAL1:50485;MC=SO:0001583|missense_variant;ORIGIN=1;RS=369180164;Pangolin=ENSG00000138375.13|27:0.07|31:-0.0
chr2	216423664	198203	G	A	.	.	ALLELEID=195364;CLNDN=not_provided;CLNDISDB=MedGen:CN517202;CLNHGVS=NC_000002.12:g.216423664G>A;CLNREVSTAT=criteria_provided,_single_submitter;CLNSIG=Uncertain_significance;CLNVC=single_nucleotide_variant;CLNVCSO=SO:0001483;GENEINFO=SMARCAL1:50485;MC=SO:0001819|synonymous_variant;ORIGIN=1;RS=794727801;Pangolin=ENSG00000138375.13|-14:0.0|-31:-0.22
chr2	216423691	334294	G	A	.	.	AF_EXAC=4e-05;ALLELEID=287770;CLNDN=Schimke_immuno-osseous_dysplasia;CLNDISDB=MONDO:MONDO:0009458,MedGen:C0877024,OMIM:242900,Orphanet:ORPHA1830;CLNHGVS=NC_000002.12:g.216423691G>A;CLNREVSTAT=criteria_provided,_conflicting_interpretations;CLNSIG=Conflicting_interpretations_of_pathogenicity;CLNSIGCONF=Likely_benign(1),Uncertain_significance(1);CLNVC=single_nucleotide_variant;CLNVCSO=SO:0001483;CLNVI=Illumina_Clinical_Services_Laboratory,Illumina:272817;GENEINFO=SMARCAL1:50485;MC=SO:0001627|intron_variant;ORIGIN=1;RS=759562755;Pangolin=ENSG00000138375.13|-8:0.05|-17:-0.0
chr2	216428608	898423	G	A	.	.	ALLELEID=883731;CLNDN=Schimke_immuno-osseous_dysplasia;CLNDISDB=MONDO:MONDO:0009458,MedGen:C0877024,OMIM:242900,Orphanet:ORPHA1830;CLNHGVS=NC_000002.12:g.216428608G>A;CLNREVSTAT=criteria_provided,_single_submitter;CLNSIG=Uncertain_significance;CLNVC=single_nucleotide_variant;CLNVCSO=SO:0001483;CLNVI=Illumina_Clinical_Services_Laboratory,Illumina:940994;GENEINFO=SMARCAL1:50485;MC=SO:0001583|missense_variant;ORIGIN=1;Pangolin=ENSG00000138375.13|-4:0.0|-12:-0.0
chr2	216428644	334295	C	T	.	.	AF_ESP=0.00154;AF_EXAC=0.00107;AF_TGP=0.0004;ALLELEID=285337;CLNDN=Schimke_immuno-osseous_dysplasia|not_provided;CLNDISDB=MONDO:MONDO:0009458,MedGen:C0877024,OMIM:242900,Orphanet:ORPHA1830|MedGen:CN517202;CLNHGVS=NC_000002.12:g.216428644C>T;CLNREVSTAT=criteria_provided,_conflicting_interpretations;CLNSIG=Conflicting_interpretations_of_pathogenicity;CLNSIGCONF=Likely_benign(1),Uncertain_significance(2);CLNVC=single_nucleotide_variant;CLNVCSO=SO:0001483;CLNVI=Illumina_Clinical_Services_Laboratory,Illumina:678248;GENEINFO=SMARCAL1:50485;MC=SO:0001583|missense_variant;ORIGIN=1;RS=139872089;Pangolin=ENSG00000138375.13|29:0.02|-40:-0.0
chr2	216428699	334296	G	A	.	.	AF_ESP=8e-05;AF_EXAC=2e-05;ALLELEID=284647;CLNDN=Schimke_immuno-osseous_dysplasia;CLNDISDB=MONDO:MONDO:0009458,MedGen:C0877024,OMIM:242900,Orphanet:ORPHA1830;CLNHGVS=NC_000002.12:g.216428699G>A;CLNREVSTAT=criteria_provided,_single_submitter;CLNSIG=Uncertain_significance;CLNVC=single_nucleotide_variant;CLNVCSO=SO:0001483;CLNVI=Illumina_Clinical_Services_Laboratory,Illumina:816396;GENEINFO=SMARCAL1:50485;MC=SO:0001819|synonymous_variant;ORIGIN=1;RS=372331472;Pangolin=ENSG00000138375.13|-6:0.0|-26:-0.01
chr2	216428719	283080	A	T	.	.	AF_ESP=0.00185;AF_EXAC=0.00232;AF_TGP=0.0012;ALLELEID=267317;CLNDN=Schimke_immuno-osseous_dysplasia|not_specified;CLNDISDB=MONDO:MONDO:0009458,MedGen:C0877024,OMIM:242900,Orphanet:ORPHA1830|MedGen:CN169374;CLNHGVS=NC_000002.12:g.216428719A>T;CLNREVSTAT=criteria_provided,_conflicting_interpretations;CLNSIG=Conflicting_interpretations_of_pathogenicity;CLNSIGCONF=Benign(1),Likely_benign(2),Uncertain_significance(1);CLNVC=single_nucleotide_variant;CLNVCSO=SO:0001483;CLNVI=Illumina_Clinical_Services_Laboratory,Illumina:294214|UniProtKB_(protein):Q9NZC9#VAR_021369;GENEINFO=SMARCAL1:50485;MC=SO:0001583|missense_variant;ORIGIN=1;RS=2066520;Pangolin=ENSG00000138375.13|-5:0.0|-46:-0.01
chr2	216428745	652582	G	A	.	.	AF_ESP=8e-05;AF_EXAC=3e-05;ALLELEID=629443;CLNDN=Schimke_immuno-osseous_dysplasia;CLNDISDB=MONDO:MONDO:0009458,MedGen:C0877024,OMIM:242900,Orphanet:ORPHA1830;CLNHGVS=NC_000002.12:g.216428745G>A;CLNREVSTAT=criteria_provided,_single_submitter;CLNSIG=Uncertain_significance;CLNVC=single_nucleotide_variant;CLNVCSO=SO:0001483;GENEINFO=SMARCAL1:50485;MC=SO:0001583|missense_variant;ORIGIN=1;RS=374696042;Pangolin=ENSG00000138375.13|24:0.0|37:-0.01
chr2	216428765	567941	T	G	.	.	AF_EXAC=5e-05;ALLELEID=557927;CLNDN=Schimke_immuno-osseous_dysplasia;CLNDISDB=MONDO:MONDO:0009458,MedGen:C0877024,OMIM:242900,Orphanet:ORPHA1830;CLNHGVS=NC_000002.12:g.216428765T>G;CLNREVSTAT=criteria_provided,_single_submitter;CLNSIG=Uncertain_significance;CLNVC=single_nucleotide_variant;CLNVCSO=SO:0001483;GENEINFO=SMARCAL1:50485;MC=SO:0001583|missense_variant;ORIGIN=1;RS=771757954;Pangolin=ENSG00000138375.13|17:0.0|12:-0.0
chr2	216432752	1003458	G	A	.	.	ALLELEID=988363;CLNDN=Schimke_immuno-osseous_dysplasia;CLNDISDB=MONDO:MONDO:0009458,MedGen:C0877024,OMIM:242900,Orphanet:ORPHA1830;CLNHGVS=NC_000002.12:g.216432752G>A;CLNREVSTAT=criteria_provided,_single_submitter;CLNSIG=Uncertain_significance;CLNVC=single_nucleotide_variant;CLNVCSO=SO:0001483;GENEINFO=SMARCAL1:50485;MC=SO:0001583|missense_variant;ORIGIN=1;Pangolin=ENSG00000138375.13|-23:0.0|-34:-0.02
chr2	216432758	646547	G	A	.	.	ALLELEID=629444;CLNDN=Schimke_immuno-osseous_dysplasia;CLNDISDB=MONDO:MONDO:0009458,MedGen:C0877024,OMIM:242900,Orphanet:ORPHA1830;CLNHGVS=NC_000002.12:g.216432758G>A;CLNREVSTAT=criteria_provided,_single_submitter;CLNSIG=Uncertain_significance;CLNVC=single_nucleotide_variant;CLNVCSO=SO:0001483;GENEINFO=SMARCAL1:50485;MC=SO:0001583|missense_variant;ORIGIN=1;RS=1574456732;Pangolin=ENSG00000138375.13|43:0.0|-40:-0.04
chr2	216432790	334297	C	T	.	.	AF_EXAC=3e-05;ALLELEID=287774;CLNDN=Schimke_immuno-osseous_dysplasia;CLNDISDB=MONDO:MONDO:0009458,MedGen:C0877024,OMIM:242900,Orphanet:ORPHA1830;CLNHGVS=NC_000002.12:g.216432790C>T;CLNREVSTAT=criteria_provided,_conflicting_interpretations;CLNSIG=Conflicting_interpretations_of_pathogenicity;CLNSIGCONF=Likely_benign(1),Uncertain_significance(1);CLNVC=single_nucleotide_variant;CLNVCSO=SO:0001483;CLNVI=Illumina_Clinical_Services_Laboratory,Illumina:826681;GENEINFO=SMARCAL1:50485;MC=SO:0001819|synonymous_variant;ORIGIN=1;RS=750621192;Pangolin=ENSG00000138375.13|11:0.0|39:-0.0
chr2	216432796	334298	C	T	.	.	AF_ESP=0.00023;ALLELEID=287510;CLNDN=Schimke_immuno-osseous_dysplasia;CLNDISDB=MONDO:MONDO:0009458,MedGen:C0877024,OMIM:242900,Orphanet:ORPHA1830;CLNHGVS=NC_000002.12:g.216432796C>T;CLNREVSTAT=criteria_provided,_conflicting_interpretations;CLNSIG=Conflicting_interpretations_of_pathogenicity;CLNSIGCONF=Likely_benign(1),Uncertain_significance(1);CLNVC=single_nucleotide_variant;CLNVCSO=SO:0001483;CLNVI=Illumina_Clinical_Services_Laboratory,Illumina:773467;GENEINFO=SMARCAL1:50485;MC=SO:0001819|synonymous_variant;ORIGIN=1;RS=149599324;Pangolin=ENSG00000138375.13|5:0.0|33:-0.0
chr2	216432797	334299	G	A	.	.	AF_EXAC=0.00031;AF_TGP=0.0006;ALLELEID=287511;CLNDN=Schimke_immuno-osseous_dysplasia;CLNDISDB=MONDO:MONDO:0009458,MedGen:C0877024,OMIM:242900,Orphanet:ORPHA1830;CLNHGVS=NC_000002.12:g.216432797G>A;CLNREVSTAT=criteria_provided,_conflicting_interpretations;CLNSIG=Conflicting_interpretations_of_pathogenicity;CLNSIGCONF=Likely_benign(1),Uncertain_significance(1);CLNVC=single_nucleotide_variant;CLNVCSO=SO:0001483;CLNVI=Illumina_Clinical_Services_Laboratory,Illumina:753765;GENEINFO=SMARCAL1:50485;MC=SO:0001583|missense_variant;ORIGIN=1;RS=571392819;Pangolin=ENSG00000138375.13|4:0.0|50:-0.0
chr2	216432810	281764	G	A	.	.	AF_ESP=0.00015;AF_EXAC=7e-05;ALLELEID=266001;CLNDN=Schimke_immuno-osseous_dysplasia|not_provided;CLNDISDB=MONDO:MONDO:0009458,MedGen:C0877024,OMIM:242900,Orphanet:ORPHA1830|MedGen:CN517202;CLNHGVS=NC_000002.12:g.216432810G>A;CLNREVSTAT=criteria_provided,_multiple_submitters,_no_conflicts;CLNSIG=Uncertain_significance;CLNVC=single_nucleotide_variant;CLNVCSO=SO:0001483;GENEINFO=SMARCAL1:50485;MC=SO:0001583|missense_variant;ORIGIN=1;RS=142164846;Pangolin=ENSG00000138375.13|19:0.0|33:-0.0
chr2	216432816	1052809	A	G	.	.	ALLELEID=1041064;CLNDN=Schimke_immuno-osseous_dysplasia;CLNDISDB=MONDO:MONDO:0009458,MedGen:C0877024,OMIM:242900,Orphanet:ORPHA1830;CLNHGVS=NC_000002.12:g.216432816A>G;CLNREVSTAT=criteria_provided,_single_submitter;CLNSIG=Uncertain_significance;CLNVC=single_nucleotide_variant;CLNVCSO=SO:0001483;GENEINFO=SMARCAL1:50485;MC=SO:0001583|missense_variant;ORIGIN=1;Pangolin=ENSG00000138375.13|0:0.0|13:-0.0
chr2	216432822	854528	C	T	.	.	ALLELEID=825722;CLNDN=Schimke_immuno-osseous_dysplasia;CLNDISDB=MONDO:MONDO:0009458,MedGen:C0877024,OMIM:242900,Orphanet:ORPHA1830;CLNHGVS=NC_000002.12:g.216432822C>T;CLNREVSTAT=criteria_provided,_single_submitter;CLNSIG=Uncertain_significance;CLNVC=single_nucleotide_variant;CLNVCSO=SO:0001483;GENEINFO=SMARCAL1:50485;MC=SO:0001583|missense_variant;ORIGIN=1;Pangolin=ENSG00000138375.13|47:0.0|46:-0.01
chr2	216432825	1060401	T	C	.	.	ALLELEID=1041065;CLNDN=Schimke_immuno-osseous_dysplasia;CLNDISDB=MONDO:MONDO:0009458,MedGen:C0877024,OMIM:242900,Orphanet:ORPHA1830;CLNHGVS=NC_000002.12:g.216432825T>C;CLNREVSTAT=criteria_provided,_single_submitter;CLNSIG=Uncertain_significance;CLNVC=single_nucleotide_variant;CLNVCSO=SO:0001483;GENEINFO=SMARCAL1:50485;MC=SO:0001583|missense_variant;ORIGIN=1;Pangolin=ENSG00000138375.13|44:0.0|43:-0.01
chr2	216432836	662879	G	T	.	.	ALLELEID=629445;CLNDN=Schimke_immuno-osseous_dysplasia;CLNDISDB=MONDO:MONDO:0009458,MedGen:C0877024,OMIM:242900,Orphanet:ORPHA1830;CLNHGVS=NC_000002.12:g.216432836G>T;CLNREVSTAT=criteria_provided,_single_submitter;CLNSIG=Uncertain_significance;CLNVC=single_nucleotide_variant;CLNVCSO=SO:0001483;GENEINFO=SMARCAL1:50485;MC=SO:0001583|missense_variant;ORIGIN=1;RS=1574456834;Pangolin=ENSG00000138375.13|32:0.0|32:-0.01
chr2	216432851	1054781	C	T	.	.	ALLELEID=1041066;CLNDN=Schimke_immuno-osseous_dysplasia;CLNDISDB=MONDO:MONDO:0009458,MedGen:C0877024,OMIM:242900,Orphanet:ORPHA1830;CLNHGVS=NC_000002.12:g.216432851C>T;CLNREVSTAT=criteria_provided,_single_submitter;CLNSIG=Uncertain_significance;CLNVC=single_nucleotide_variant;CLNVCSO=SO:0001483;GENEINFO=SMARCAL1:50485;MC=SO:0001583|missense_variant;ORIGIN=1;Pangolin=ENSG00000138375.13|24:0.0|17:-0.05
chr2	216432852	839865	G	A	.	.	ALLELEID=825723;CLNDN=Schimke_immuno-osseous_dysplasia;CLNDISDB=MONDO:MONDO:0009458,MedGen:C0877024,OMIM:242900,Orphanet:ORPHA1830;CLNHGVS=NC_000002.12:g.216432852G>A;CLNREVSTAT=criteria_provided,_multiple_submitters,_no_conflicts;CLNSIG=Uncertain_significance;CLNVC=single_nucleotide_variant;CLNVCSO=SO:0001483;CLNVI=Illumina_Clinical_Services_Laboratory,Illumina:677812;GENEINFO=SMARCAL1:50485;MC=SO:0001583|missense_variant;ORIGIN=1;Pangolin=ENSG00000138375.13|16:0.0|23:-0.0
chr2	216432876	334300	G	A	.	.	ALLELEID=285338;CLNDN=Schimke_immuno-osseous_dysplasia;CLNDISDB=MONDO:MONDO:0009458,MedGen:C0877024,OMIM:242900,Orphanet:ORPHA1830;CLNHGVS=NC_000002.12:g.216432876G>A;CLNREVSTAT=criteria_provided,_single_submitter;CLNSIG=Uncertain_significance;CLNVC=single_nucleotide_variant;CLNVCSO=SO:0001483;CLNVI=Illumina_Clinical_Services_Laboratory,Illumina:148984;GENEINFO=SMARCAL1:50485;MC=SO:0001627|intron_variant;ORIGIN=1;RS=886055617;Pangolin=ENSG00000138375.13|-8:0.05|28:-0.01
chr2	216432878	281433	C	T	.	.	ALLELEID=265670;CLNDN=not_provided;CLNDISDB=MedGen:CN517202;CLNHGVS=NC_000002.12:g.216432878C>T;CLNREVSTAT=criteria_provided,_single_submitter;CLNSIG=Uncertain_significance;CLNVC=single_nucleotide_variant;CLNVCSO=SO:0001483;GENEINFO=SMARCAL1:50485;MC=SO:0001627|intron_variant;ORIGIN=1;RS=886042157;Pangolin=ENSG00000138375.13|-10:0.05|26:-0.02
chr2	216435340	989500	C	T	.	.	ALLELEID=977678;CLNDN=Schimke_immuno-osseous_dysplasia;CLNDISDB=MONDO:MONDO:0009458,MedGen:C0877024,OMIM:242900,Orphanet:ORPHA1830;CLNHGVS=NC_000002.12:g.216435340C>T;CLNREVSTAT=no_assertion_criteria_provided;CLNSIG=Uncertain_significance;CLNVC=single_nucleotide_variant;CLNVCSO=SO:0001483;GENEINFO=SMARCAL1:50485;MC=SO:0001819|synonymous_variant;ORIGIN=1;Pangolin=ENSG00000138375.13|-2:0.0|-27:-0.0
chr2	216435348	498498	G	A	.	.	AF_ESP=8e-05;AF_EXAC=9e-05;ALLELEID=489922;CLNDN=not_provided;CLNDISDB=MedGen:CN517202;CLNHGVS=NC_000002.12:g.216435348G>A;CLNREVSTAT=criteria_provided,_single_submitter;CLNSIG=Uncertain_significance;CLNVC=single_nucleotide_variant;CLNVCSO=SO:0001483;GENEINFO=SMARCAL1:50485;MC=SO:0001583|missense_variant;ORIGIN=1;RS=145264115;Pangolin=ENSG00000138375.13|2:0.0|-10:-0.02
chr2	216435404	834398	C	T	.	.	ALLELEID=825724;CLNDN=Schimke_immuno-osseous_dysplasia;CLNDISDB=MONDO:MONDO:0009458,MedGen:C0877024,OMIM:242900,Orphanet:ORPHA1830;CLNHGVS=NC_000002.12:g.216435404C>T;CLNREVSTAT=criteria_provided,_single_submitter;CLNSIG=Uncertain_significance;CLNVC=single_nucleotide_variant;CLNVCSO=SO:0001483;GENEINFO=SMARCAL1:50485;MC=SO:0001583|missense_variant;ORIGIN=1;Pangolin=ENSG00000138375.13|39:0.0|49:-0.01
chr2	216435405	652929	G	A	.	.	ALLELEID=629446;CLNDN=Schimke_immuno-osseous_dysplasia;CLNDISDB=MONDO:MONDO:0009458,MedGen:C0877024,OMIM:242900,Orphanet:ORPHA1830;CLNHGVS=NC_000002.12:g.216435405G>A;CLNREVSTAT=criteria_provided,_single_submitter;CLNSIG=Uncertain_significance;CLNVC=single_nucleotide_variant;CLNVCSO=SO:0001483;GENEINFO=SMARCAL1:50485;MC=SO:0001583|missense_variant;ORIGIN=1;RS=774075396;Pangolin=ENSG00000138375.13|48:0.01|48:-0.0
chr2	216435446	577940	C	T	.	.	ALLELEID=560884;CLNDN=Schimke_immuno-osseous_dysplasia;CLNDISDB=MONDO:MONDO:0009458,MedGen:C0877024,OMIM:242900,Orphanet:ORPHA1830;CLNHGVS=NC_000002.12:g.216435446C>T;CLNREVSTAT=criteria_provided,_single_submitter;CLNSIG=Uncertain_significance;CLNVC=single_nucleotide_variant;CLNVCSO=SO:0001483;GENEINFO=SMARCAL1:50485;MC=SO:0001583|missense_variant;ORIGIN=1;RS=968239393;Pangolin=ENSG00000138375.13|-16:0.0|50:-0.04
chr2	216435474	963616	C	A	.	.	ALLELEID=942605;CLNDN=Schimke_immuno-osseous_dysplasia;CLNDISDB=MONDO:MONDO:0009458,MedGen:C0877024,OMIM:242900,Orphanet:ORPHA1830;CLNHGVS=NC_000002.12:g.216435474C>A;CLNREVSTAT=criteria_provided,_single_submitter;CLNSIG=Uncertain_significance;CLNVC=single_nucleotide_variant;CLNVCSO=SO:0001483;GENEINFO=SMARCAL1:50485;MC=SO:0001583|missense_variant;ORIGIN=1;Pangolin=ENSG00000138375.13|2:0.0|22:-0.02
chr2	216435493	1060173	CATT	C	.	.	ALLELEID=1041067;CLNDN=Schimke_immuno-osseous_dysplasia;CLNDISDB=MONDO:MONDO:0009458,MedGen:C0877024,OMIM:242900,Orphanet:ORPHA1830;CLNHGVS=NC_000002.12:g.216435494_216435496del;CLNREVSTAT=criteria_provided,_single_submitter;CLNSIG=Uncertain_significance;CLNVC=Deletion;CLNVCSO=SO:0000159;GENEINFO=SMARCAL1:50485;MC=SO:0001822|inframe_deletion;ORIGIN=1;Pangolin=ENSG00000138375.13|0:0.91|3:-0.93
chr2	216435494	970081	A	G	.	.	ALLELEID=952928;CLNDN=Schimke_immuno-osseous_dysplasia;CLNDISDB=MONDO:MONDO:0009458,MedGen:C0877024,OMIM:242900,Orphanet:ORPHA1830;CLNHGVS=NC_000002.12:g.216435494A>G;CLNREVSTAT=criteria_provided,_single_submitter;CLNSIG=Uncertain_significance;CLNVC=single_nucleotide_variant;CLNVCSO=SO:0001483;GENEINFO=SMARCAL1:50485;MC=SO:0001583|missense_variant;ORIGIN=1;Pangolin=ENSG00000138375.13|-41:0.06|2:-0.18
chr2	216438474	947024	C	A	.	.	ALLELEID=922568;CLNDN=Schimke_immuno-osseous_dysplasia;CLNDISDB=MONDO:MONDO:0009458,MedGen:C0877024,OMIM:242900,Orphanet:ORPHA1830;CLNHGVS=NC_000002.12:g.216438474C>A;CLNREVSTAT=criteria_provided,_single_submitter;CLNSIG=Uncertain_significance;CLNVC=single_nucleotide_variant;CLNVCSO=SO:0001483;GENEINFO=SMARCAL1:50485;MC=SO:0001583|missense_variant;ORIGIN=1;Pangolin=ENSG00000138375.13|11:0.0|11:-0.0
chr2	216447034	426426	T	C	.	.	AF_ESP=0.00046;AF_EXAC=0.00012;AF_TGP=0.0002;ALLELEID=414867;CLNDN=Schimke_immuno-osseous_dysplasia|not_provided;CLNDISDB=MONDO:MONDO:0009458,MedGen:C0877024,OMIM:242900,Orphanet:ORPHA1830|MedGen:CN517202;CLNHGVS=NC_000002.12:g.216447034T>C;CLNREVSTAT=criteria_provided,_multiple_submitters,_no_conflicts;CLNSIG=Uncertain_significance;CLNVC=single_nucleotide_variant;CLNVCSO=SO:0001483;GENEINFO=SMARCAL1:50485;MC=SO:0001583|missense_variant;ORIGIN=1;RS=138819354;Pangolin=ENSG00000138375.13|-16:0.0|-16:-0.0
chr2	216447057	1014651	A	G	.	.	ALLELEID=1003663;CLNDN=Schimke_immuno-osseous_dysplasia;CLNDISDB=MONDO:MONDO:0009458,MedGen:C0877024,OMIM:242900,Orphanet:ORPHA1830;CLNHGVS=NC_000002.12:g.216447057A>G;CLNREVSTAT=criteria_provided,_single_submitter;CLNSIG=Uncertain_significance;CLNVC=single_nucleotide_variant;CLNVCSO=SO:0001483;GENEINFO=SMARCAL1:50485;MC=SO:0001583|missense_variant;ORIGIN=1;Pangolin=ENSG00000138375.13|-1:0.0|-39:-0.01
chr2	216447069	290769	G	A	.	.	AF_EXAC=6e-05;ALLELEID=275006;CLNDN=Schimke_immuno-osseous_dysplasia|not_provided;CLNDISDB=MONDO:MONDO:0009458,MedGen:C0877024,OMIM:242900,Orphanet:ORPHA1830|MedGen:CN517202;CLNHGVS=NC_000002.12:g.216447069G>A;CLNREVSTAT=criteria_provided,_multiple_submitters,_no_conflicts;CLNSIG=Uncertain_significance;CLNVC=single_nucleotide_variant;CLNVCSO=SO:0001483;GENEINFO=SMARCAL1:50485;MC=SO:0001583|missense_variant;ORIGIN=1;RS=769553029;Pangolin=ENSG00000138375.13|4:0.0|-42:-0.0
chr2	216447069	1027305	G	T	.	.	ALLELEID=1003664;CLNDN=Schimke_immuno-osseous_dysplasia;CLNDISDB=MONDO:MONDO:0009458,MedGen:C0877024,OMIM:242900,Orphanet:ORPHA1830;CLNHGVS=NC_000002.12:g.216447069G>T;CLNREVSTAT=criteria_provided,_single_submitter;CLNSIG=Uncertain_significance;CLNVC=single_nucleotide_variant;CLNVCSO=SO:0001483;GENEINFO=SMARCAL1:50485;MC=SO:0001583|missense_variant;ORIGIN=1;Pangolin=ENSG00000138375.13|18:0.0|4:-0.0
chr2	216447082	498481	C	G	.	.	ALLELEID=489905;CLNDN=not_provided;CLNDISDB=MedGen:CN517202;CLNHGVS=NC_000002.12:g.216447082C>G;CLNREVSTAT=criteria_provided,_single_submitter;CLNSIG=Uncertain_significance;CLNVC=single_nucleotide_variant;CLNVCSO=SO:0001483;GENEINFO=SMARCAL1:50485;MC=SO:0001583|missense_variant;ORIGIN=1;RS=199876834;Pangolin=ENSG00000138375.13|38:0.0|-9:-0.0
chr2	216447082	989501	C	T	.	.	ALLELEID=977679;CLNDN=Schimke_immuno-osseous_dysplasia;CLNDISDB=MONDO:MONDO:0009458,MedGen:C0877024,OMIM:242900,Orphanet:ORPHA1830;CLNHGVS=NC_000002.12:g.216447082C>T;CLNREVSTAT=no_assertion_criteria_provided;CLNSIG=Uncertain_significance;CLNVC=single_nucleotide_variant;CLNVCSO=SO:0001483;GENEINFO=SMARCAL1:50485;MC=SO:0001583|missense_variant;ORIGIN=1;Pangolin=ENSG00000138375.13|38:0.0|-9:-0.0
chr2	216447092	725521	C	T	.	.	AF_ESP=0.00038;AF_EXAC=0.00026;AF_TGP=0.0004;ALLELEID=733154;CLNDN=Schimke_immuno-osseous_dysplasia;CLNDISDB=MONDO:MONDO:0009458,MedGen:C0877024,OMIM:242900,Orphanet:ORPHA1830;CLNHGVS=NC_000002.12:g.216447092C>T;CLNREVSTAT=criteria_provided,_conflicting_interpretations;CLNSIG=Conflicting_interpretations_of_pathogenicity;CLNSIGCONF=Likely_benign(1),Uncertain_significance(1);CLNVC=single_nucleotide_variant;CLNVCSO=SO:0001483;CLNVI=Illumina_Clinical_Services_Laboratory,Illumina:747871;GENEINFO=SMARCAL1:50485;MC=SO:0001819|synonymous_variant;ORIGIN=1;RS=145825654;Pangolin=ENSG00000138375.13|28:0.0|-19:-0.0
chr2	216447093	193894	G	A	.	.	AF_ESP=8e-05;AF_EXAC=5e-05;ALLELEID=191057;CLNDN=Schimke_immuno-osseous_dysplasia|not_provided;CLNDISDB=MONDO:MONDO:0009458,MedGen:C0877024,OMIM:242900,Orphanet:ORPHA1830|MedGen:CN517202;CLNHGVS=NC_000002.12:g.216447093G>A;CLNREVSTAT=criteria_provided,_multiple_submitters,_no_conflicts;CLNSIG=Uncertain_significance;CLNVC=single_nucleotide_variant;CLNVCSO=SO:0001483;GENEINFO=SMARCAL1:50485;MC=SO:0001583|missense_variant;ORIGIN=1;RS=143100109;Pangolin=ENSG00000138375.13|27:0.0|-20:-0.0
chr2	216447163	463146	G	A	.	.	AF_ESP=0.00108;AF_EXAC=0.00068;AF_TGP=0.0016;ALLELEID=450609;CLNDN=Schimke_immuno-osseous_dysplasia|not_provided;CLNDISDB=MONDO:MONDO:0009458,MedGen:C0877024,OMIM:242900,Orphanet:ORPHA1830|MedGen:CN517202;CLNHGVS=NC_000002.12:g.216447163G>A;CLNREVSTAT=criteria_provided,_conflicting_interpretations;CLNSIG=Conflicting_interpretations_of_pathogenicity;CLNSIGCONF=Likely_benign(1),Uncertain_significance(2);CLNVC=single_nucleotide_variant;CLNVCSO=SO:0001483;GENEINFO=SMARCAL1:50485;MC=SO:0001627|intron_variant;ORIGIN=1;RS=2066514;Pangolin=ENSG00000138375.13|-3:0.0|-5:-0.01
chr2	216450938	755641	C	T	.	.	AF_EXAC=2e-05;ALLELEID=762905;CLNDN=Schimke_immuno-osseous_dysplasia|not_provided;CLNDISDB=MONDO:MONDO:0009458,MedGen:C0877024,OMIM:242900,Orphanet:ORPHA1830|MedGen:CN517202;CLNHGVS=NC_000002.12:g.216450938C>T;CLNREVSTAT=criteria_provided,_conflicting_interpretations;CLNSIG=Conflicting_interpretations_of_pathogenicity;CLNSIGCONF=Likely_benign(1),Uncertain_significance(1);CLNVC=single_nucleotide_variant;CLNVCSO=SO:0001483;CLNVI=Illumina_Clinical_Services_Laboratory,Illumina:691585;GENEINFO=SMARCAL1:50485;MC=SO:0001819|synonymous_variant;ORIGIN=1;RS=752241342;Pangolin=ENSG00000138375.13|16:0.01|42:-0.0
chr2	216450969	988238	C	T	.	.	ALLELEID=976065;CLNDN=Schimke_immuno-osseous_dysplasia|Atypical_hemolytic_uremic_syndrome;CLNDISDB=MONDO:MONDO:0009458,MedGen:C0877024,OMIM:242900,Orphanet:ORPHA1830|MONDO:MONDO:0016244,MedGen:C2931788,OMIM:PS235400,Orphanet:ORPHA2134;CLNHGVS=NC_000002.12:g.216450969C>T;CLNREVSTAT=criteria_provided,_single_submitter;CLNSIG=Uncertain_significance;CLNVC=single_nucleotide_variant;CLNVCSO=SO:0001483;GENEINFO=SMARCAL1:50485;MC=SO:0001583|missense_variant;ORIGIN=1;Pangolin=ENSG00000138375.13|25:0.0|-15:-0.0
chr2	216450979	989503	T	C	.	.	ALLELEID=977681;CLNDN=Schimke_immuno-osseous_dysplasia;CLNDISDB=MONDO:MONDO:0009458,MedGen:C0877024,OMIM:242900,Orphanet:ORPHA1830;CLNHGVS=NC_000002.12:g.216450979T>C;CLNREVSTAT=no_assertion_criteria_provided;CLNSIG=Uncertain_significance;CLNVC=single_nucleotide_variant;CLNVCSO=SO:0001483;GENEINFO=SMARCAL1:50485;MC=SO:0001583|missense_variant;ORIGIN=1;Pangolin=ENSG00000138375.13|-25:0.0|-2:-0.0
chr2	216450987	640035	G	T	.	.	AF_EXAC=1e-05;ALLELEID=629447;CLNDN=Schimke_immuno-osseous_dysplasia;CLNDISDB=MONDO:MONDO:0009458,MedGen:C0877024,OMIM:242900,Orphanet:ORPHA1830;CLNHGVS=NC_000002.12:g.216450987G>T;CLNREVSTAT=criteria_provided,_single_submitter;CLNSIG=Uncertain_significance;CLNVC=single_nucleotide_variant;CLNVCSO=SO:0001483;GENEINFO=SMARCAL1:50485;MC=SO:0001583|missense_variant;ORIGIN=1;RS=768868466;Pangolin=ENSG00000138375.13|7:0.0|-33:-0.0
chr2	216450996	989504	C	T	.	.	ALLELEID=977682;CLNDN=Schimke_immuno-osseous_dysplasia;CLNDISDB=MONDO:MONDO:0009458,MedGen:C0877024,OMIM:242900,Orphanet:ORPHA1830;CLNHGVS=NC_000002.12:g.216450996C>T;CLNREVSTAT=no_assertion_criteria_provided;CLNSIG=Uncertain_significance;CLNVC=single_nucleotide_variant;CLNVCSO=SO:0001483;GENEINFO=SMARCAL1:50485;MC=SO:0001583|missense_variant;ORIGIN=1;Pangolin=ENSG00000138375.13|-16:0.0|-42:-0.0
chr2	216451003	532005	A	G	.	.	AF_EXAC=3e-05;ALLELEID=517822;CLNDN=Schimke_immuno-osseous_dysplasia;CLNDISDB=MONDO:MONDO:0009458,MedGen:C0877024,OMIM:242900,Orphanet:ORPHA1830;CLNHGVS=NC_000002.12:g.216451003A>G;CLNREVSTAT=criteria_provided,_single_submitter;CLNSIG=Uncertain_significance;CLNVC=single_nucleotide_variant;CLNVCSO=SO:0001483;GENEINFO=SMARCAL1:50485;MC=SO:0001583|missense_variant;ORIGIN=1;RS=752621052;Pangolin=ENSG00000138375.13|1:0.0|-49:-0.0
chr2	216464609	937528	A	C	.	.	ALLELEID=931141;CLNDN=Schimke_immuno-osseous_dysplasia;CLNDISDB=MONDO:MONDO:0009458,MedGen:C0877024,OMIM:242900,Orphanet:ORPHA1830;CLNHGVS=NC_000002.12:g.216464609A>C;CLNREVSTAT=criteria_provided,_single_submitter;CLNSIG=Uncertain_significance;CLNVC=single_nucleotide_variant;CLNVCSO=SO:0001483;GENEINFO=SMARCAL1:50485;MC=SO:0001583|missense_variant;ORIGIN=1;Pangolin=ENSG00000138375.13|-12:0.02|-3:-0.0
chr2	216464640	632064	C	T	.	.	AF_ESP=0.00023;AF_EXAC=0.00011;ALLELEID=620059;CLNDN=Schimke_immuno-osseous_dysplasia|Inherited_Immunodeficiency_Diseases;CLNDISDB=MONDO:MONDO:0009458,MedGen:C0877024,OMIM:242900,Orphanet:ORPHA1830|MeSH:D000081207,MedGen:C5197805;CLNHGVS=NC_000002.12:g.216464640C>T;CLNREVSTAT=criteria_provided,_conflicting_interpretations;CLNSIG=Conflicting_interpretations_of_pathogenicity;CLNSIGCONF=Likely_pathogenic(1),Uncertain_significance(2);CLNVC=single_nucleotide_variant;CLNVCSO=SO:0001483;CLNVI=Illumina_Clinical_Services_Laboratory,Illumina:147814;GENEINFO=SMARCAL1:50485;MC=SO:0001583|missense_variant;ORIGIN=1;RS=200644381;Pangolin=ENSG00000138375.13|-2:0.0|-43:-0.06
chr2	216464667	647200	T	C	.	.	AF_ESP=8e-05;AF_EXAC=2e-05;ALLELEID=629448;CLNDN=Schimke_immuno-osseous_dysplasia;CLNDISDB=MONDO:MONDO:0009458,MedGen:C0877024,OMIM:242900,Orphanet:ORPHA1830;CLNHGVS=NC_000002.12:g.216464667T>C;CLNREVSTAT=criteria_provided,_single_submitter;CLNSIG=Uncertain_significance;CLNVC=single_nucleotide_variant;CLNVCSO=SO:0001483;GENEINFO=SMARCAL1:50485;MC=SO:0001583|missense_variant;ORIGIN=1;RS=372158077;Pangolin=ENSG00000138375.13|0:0.03|-2:-0.0
chr2	216468003	286624	A	G	.	.	ALLELEID=270861;CLNDN=not_provided;CLNDISDB=MedGen:CN517202;CLNHGVS=NC_000002.12:g.216468003A>G;CLNREVSTAT=criteria_provided,_single_submitter;CLNSIG=Uncertain_significance;CLNVC=single_nucleotide_variant;CLNVCSO=SO:0001483;GENEINFO=SMARCAL1:50485;MC=SO:0001583|missense_variant;ORIGIN=1;RS=886043438;Pangolin=ENSG00000138375.13|43:0.04|5:-0.0
chr2	216468027	463147	C	T	.	.	AF_ESP=8e-05;AF_TGP=0.0002;ALLELEID=450619;CLNDN=Schimke_immuno-osseous_dysplasia;CLNDISDB=MONDO:MONDO:0009458,MedGen:C0877024,OMIM:242900,Orphanet:ORPHA1830;CLNHGVS=NC_000002.12:g.216468027C>T;CLNREVSTAT=criteria_provided,_multiple_submitters,_no_conflicts;CLNSIG=Uncertain_significance;CLNVC=single_nucleotide_variant;CLNVCSO=SO:0001483;CLNVI=Illumina_Clinical_Services_Laboratory,Illumina:1299484;GENEINFO=SMARCAL1:50485;MC=SO:0001583|missense_variant;ORIGIN=1;RS=2271336;Pangolin=ENSG00000138375.13|-20:0.0|19:-0.05
chr2	216468045	966851	A	T	.	.	ALLELEID=952929;CLNDN=Schimke_immuno-osseous_dysplasia;CLNDISDB=MONDO:MONDO:0009458,MedGen:C0877024,OMIM:242900,Orphanet:ORPHA1830;CLNHGVS=NC_000002.12:g.216468045A>T;CLNREVSTAT=criteria_provided,_single_submitter;CLNSIG=Uncertain_significance;CLNVC=single_nucleotide_variant;CLNVCSO=SO:0001483;GENEINFO=SMARCAL1:50485;MC=SO:0001583|missense_variant;ORIGIN=1;Pangolin=ENSG00000138375.13|-38:0.0|1:-0.31
chr2	216475269	1037178	C	T	.	.	ALLELEID=1024141;CLNDN=Schimke_immuno-osseous_dysplasia;CLNDISDB=MONDO:MONDO:0009458,MedGen:C0877024,OMIM:242900,Orphanet:ORPHA1830;CLNHGVS=NC_000002.12:g.216475269C>T;CLNREVSTAT=criteria_provided,_single_submitter;CLNSIG=Uncertain_significance;CLNVC=single_nucleotide_variant;CLNVCSO=SO:0001483;GENEINFO=SMARCAL1:50485;MC=SO:0001583|missense_variant;ORIGIN=1;Pangolin=ENSG00000138375.13|0:0.01|0:-0.0
chr2	216475284	578256	C	T	.	.	ALLELEID=557880;CLNDN=Schimke_immuno-osseous_dysplasia;CLNDISDB=MONDO:MONDO:0009458,MedGen:C0877024,OMIM:242900,Orphanet:ORPHA1830;CLNHGVS=NC_000002.12:g.216475284C>T;CLNREVSTAT=criteria_provided,_single_submitter;CLNSIG=Uncertain_significance;CLNVC=single_nucleotide_variant;CLNVCSO=SO:0001483;GENEINFO=SMARCAL1:50485;MC=SO:0001583|missense_variant;ORIGIN=1;RS=1226816517;Pangolin=ENSG00000138375.13|25:0.0|-15:-0.0
chr2	216475287	834577	A	G	.	.	ALLELEID=825725;CLNDN=Schimke_immuno-osseous_dysplasia;CLNDISDB=MONDO:MONDO:0009458,MedGen:C0877024,OMIM:242900,Orphanet:ORPHA1830;CLNHGVS=NC_000002.12:g.216475287A>G;CLNREVSTAT=criteria_provided,_single_submitter;CLNSIG=Uncertain_significance;CLNVC=single_nucleotide_variant;CLNVCSO=SO:0001483;GENEINFO=SMARCAL1:50485;MC=SO:0001583|missense_variant;ORIGIN=1;Pangolin=ENSG00000138375.13|48:0.0|-18:-0.0
chr2	216475314	495338	C	T	.	.	ALLELEID=486833;CLNDN=Schimke_immuno-osseous_dysplasia;CLNDISDB=MONDO:MONDO:0009458,MedGen:C0877024,OMIM:242900,Orphanet:ORPHA1830;CLNHGVS=NC_000002.12:g.216475314C>T;CLNREVSTAT=criteria_provided,_conflicting_interpretations;CLNSIG=Conflicting_interpretations_of_pathogenicity;CLNSIGCONF=Likely_pathogenic(1),Uncertain_significance(1);CLNVC=single_nucleotide_variant;CLNVCSO=SO:0001483;GENEINFO=SMARCAL1:50485;MC=SO:0001583|missense_variant;ORIGIN=1;RS=1480919035;Pangolin=ENSG00000138375.13|-36:0.0|-45:-0.0
chr2	216475319	896828	G	A	.	.	ALLELEID=883732;CLNDN=Schimke_immuno-osseous_dysplasia;CLNDISDB=MONDO:MONDO:0009458,MedGen:C0877024,OMIM:242900,Orphanet:ORPHA1830;CLNHGVS=NC_000002.12:g.216475319G>A;CLNREVSTAT=criteria_provided,_single_submitter;CLNSIG=Uncertain_significance;CLNVC=single_nucleotide_variant;CLNVCSO=SO:0001483;CLNVI=Illumina_Clinical_Services_Laboratory,Illumina:708685;GENEINFO=SMARCAL1:50485;MC=SO:0001819|synonymous_variant;ORIGIN=1;Pangolin=ENSG00000138375.13|-50:0.0|-50:-0.0
chr2	216475340	897326	A	G	.	.	ALLELEID=883733;CLNDN=Schimke_immuno-osseous_dysplasia;CLNDISDB=MONDO:MONDO:0009458,MedGen:C0877024,OMIM:242900,Orphanet:ORPHA1830;CLNHGVS=NC_000002.12:g.216475340A>G;CLNREVSTAT=criteria_provided,_single_submitter;CLNSIG=Uncertain_significance;CLNVC=single_nucleotide_variant;CLNVCSO=SO:0001483;CLNVI=Illumina_Clinical_Services_Laboratory,Illumina:1316677;GENEINFO=SMARCAL1:50485;MC=SO:0001819|synonymous_variant;ORIGIN=1;Pangolin=ENSG00000138375.13|-5:0.0|-31:-0.0
chr2	216475345	289748	C	T	.	.	ALLELEID=273985;CLNDN=not_provided;CLNDISDB=MedGen:CN517202;CLNHGVS=NC_000002.12:g.216475345C>T;CLNREVSTAT=criteria_provided,_single_submitter;CLNSIG=Uncertain_significance;CLNVC=single_nucleotide_variant;CLNVCSO=SO:0001483;GENEINFO=SMARCAL1:50485;MC=SO:0001583|missense_variant;ORIGIN=1;RS=149425324;Pangolin=ENSG00000138375.13|-23:0.0|-36:-0.0
chr2	216475346	288121	G	A	.	.	AF_ESP=0.00023;AF_EXAC=9e-05;ALLELEID=272358;CLNDN=Schimke_immuno-osseous_dysplasia|not_provided;CLNDISDB=MONDO:MONDO:0009458,MedGen:C0877024,OMIM:242900,Orphanet:ORPHA1830|MedGen:CN517202;CLNHGVS=NC_000002.12:g.216475346G>A;CLNREVSTAT=criteria_provided,_conflicting_interpretations;CLNSIG=Conflicting_interpretations_of_pathogenicity;CLNSIGCONF=Likely_benign(1),Uncertain_significance(1);CLNVC=single_nucleotide_variant;CLNVCSO=SO:0001483;GENEINFO=SMARCAL1:50485;MC=SO:0001819|synonymous_variant;ORIGIN=1;RS=139445683;Pangolin=ENSG00000138375.13|-23:0.0|-37:-0.0
chr2	216475364	282688	C	T	.	.	AF_EXAC=2e-05;ALLELEID=266925;CLNDN=Schimke_immuno-osseous_dysplasia|not_provided;CLNDISDB=MONDO:MONDO:0009458,MedGen:C0877024,OMIM:242900,Orphanet:ORPHA1830|MedGen:CN517202;CLNHGVS=NC_000002.12:g.216475364C>T;CLNREVSTAT=criteria_provided,_conflicting_interpretations;CLNSIG=Conflicting_interpretations_of_pathogenicity;CLNSIGCONF=Likely_benign(1),Uncertain_significance(1);CLNVC=single_nucleotide_variant;CLNVCSO=SO:0001483;GENEINFO=SMARCAL1:50485;MC=SO:0001819|synonymous_variant;ORIGIN=1;RS=780778758;Pangolin=ENSG00000138375.13|-41:0.0|-29:-0.0
chr2	216475365	958811	G	A	.	.	ALLELEID=942606;CLNDN=Schimke_immuno-osseous_dysplasia;CLNDISDB=MONDO:MONDO:0009458,MedGen:C0877024,OMIM:242900,Orphanet:ORPHA1830;CLNHGVS=NC_000002.12:g.216475365G>A;CLNREVSTAT=criteria_provided,_single_submitter;CLNSIG=Uncertain_significance;CLNVC=single_nucleotide_variant;CLNVCSO=SO:0001483;GENEINFO=SMARCAL1:50485;MC=SO:0001583|missense_variant;ORIGIN=1;Pangolin=ENSG00000138375.13|-42:0.0|-1:-0.0
chr2	216475380	1055117	G	A	.	.	ALLELEID=1041068;CLNDN=Schimke_immuno-osseous_dysplasia;CLNDISDB=MONDO:MONDO:0009458,MedGen:C0877024,OMIM:242900,Orphanet:ORPHA1830;CLNHGVS=NC_000002.12:g.216475380G>A;CLNREVSTAT=criteria_provided,_single_submitter;CLNSIG=Uncertain_significance;CLNVC=single_nucleotide_variant;CLNVCSO=SO:0001483;GENEINFO=SMARCAL1:50485;MC=SO:0001583|missense_variant;ORIGIN=1;Pangolin=ENSG00000138375.13|20:0.0|38:-0.0
chr2	216475413	850548	G	A	.	.	ALLELEID=825726;CLNDN=Schimke_immuno-osseous_dysplasia;CLNDISDB=MONDO:MONDO:0009458,MedGen:C0877024,OMIM:242900,Orphanet:ORPHA1830;CLNHGVS=NC_000002.12:g.216475413G>A;CLNREVSTAT=criteria_provided,_single_submitter;CLNSIG=Uncertain_significance;CLNVC=single_nucleotide_variant;CLNVCSO=SO:0001483;GENEINFO=SMARCAL1:50485;MC=SO:0001583|missense_variant;ORIGIN=1;Pangolin=ENSG00000138375.13|38:0.0|38:-0.0
chr2	216475425	645077	T	G	.	.	AF_ESP=8e-05;AF_EXAC=2e-05;ALLELEID=629449;CLNDN=Schimke_immuno-osseous_dysplasia|not_provided;CLNDISDB=MONDO:MONDO:0009458,MedGen:C0877024,OMIM:242900,Orphanet:ORPHA1830|MedGen:CN517202;CLNHGVS=NC_000002.12:g.216475425T>G;CLNREVSTAT=criteria_provided,_multiple_submitters,_no_conflicts;CLNSIG=Uncertain_significance;CLNVC=single_nucleotide_variant;CLNVCSO=SO:0001483;GENEINFO=SMARCAL1:50485;MC=SO:0001583|missense_variant;ORIGIN=1;RS=200679534;Pangolin=ENSG00000138375.13|-4:0.0|26:-0.01
chr2	216475449	857408	G	A	.	.	ALLELEID=825727;CLNDN=Schimke_immuno-osseous_dysplasia;CLNDISDB=MONDO:MONDO:0009458,MedGen:C0877024,OMIM:242900,Orphanet:ORPHA1830;CLNHGVS=NC_000002.12:g.216475449G>A;CLNREVSTAT=criteria_provided,_single_submitter;CLNSIG=Uncertain_significance;CLNVC=single_nucleotide_variant;CLNVCSO=SO:0001483;GENEINFO=SMARCAL1:50485;MC=SO:0001583|missense_variant;ORIGIN=1;Pangolin=ENSG00000138375.13|2:0.0|2:-0.01
chr2	216475460	501407	C	T	.	.	AF_ESP=0.00023;AF_EXAC=0.0003;AF_TGP=0.0002;ALLELEID=492831;CLNDN=Schimke_immuno-osseous_dysplasia|not_provided;CLNDISDB=MONDO:MONDO:0009458,MedGen:C0877024,OMIM:242900,Orphanet:ORPHA1830|MedGen:CN517202;CLNHGVS=NC_000002.12:g.216475460C>T;CLNREVSTAT=criteria_provided,_conflicting_interpretations;CLNSIG=Conflicting_interpretations_of_pathogenicity;CLNSIGCONF=Likely_benign(1),Uncertain_significance(1);CLNVC=single_nucleotide_variant;CLNVCSO=SO:0001483;GENEINFO=SMARCAL1:50485;MC=SO:0001627|intron_variant;ORIGIN=1;RS=201601053;Pangolin=ENSG00000138375.13|-9:0.0|-9:-0.0
chr2	216477108	591402	G	C	.	.	ALLELEID=582394;CLNDN=not_provided;CLNDISDB=MedGen:CN517202;CLNHGVS=NC_000002.12:g.216477108G>C;CLNREVSTAT=no_assertion_criteria_provided;CLNSIG=Uncertain_significance;CLNVC=single_nucleotide_variant;CLNVCSO=SO:0001483;GENEINFO=SMARCAL1:50485;MC=SO:0001574|splice_acceptor_variant;ORIGIN=1;RS=1559138908;Pangolin=ENSG00000138375.13|-35:0.58|1:-0.96
chr2	216477130	194649	C	A	.	.	ALLELEID=191812;CLNDN=not_provided;CLNDISDB=MedGen:CN517202;CLNHGVS=NC_000002.12:g.216477130C>A;CLNREVSTAT=criteria_provided,_single_submitter;CLNSIG=Uncertain_significance;CLNVC=single_nucleotide_variant;CLNVCSO=SO:0001483;GENEINFO=SMARCAL1:50485;MC=SO:0001583|missense_variant;ORIGIN=1;RS=794727171;Pangolin=ENSG00000138375.13|-9:0.0|-21:-0.0
chr2	216477131	1033661	G	A	.	.	ALLELEID=1019570;CLNDN=Schimke_immuno-osseous_dysplasia;CLNDISDB=MONDO:MONDO:0009458,MedGen:C0877024,OMIM:242900,Orphanet:ORPHA1830;CLNHGVS=NC_000002.12:g.216477131G>A;CLNREVSTAT=criteria_provided,_single_submitter;CLNSIG=Uncertain_significance;CLNVC=single_nucleotide_variant;CLNVCSO=SO:0001483;GENEINFO=SMARCAL1:50485;MC=SO:0001583|missense_variant;ORIGIN=0;Pangolin=ENSG00000138375.13|-22:0.0|-22:-0.0
chr2	216477178	649705	G	A	.	.	ALLELEID=629450;CLNDN=Schimke_immuno-osseous_dysplasia;CLNDISDB=MONDO:MONDO:0009458,MedGen:C0877024,OMIM:242900,Orphanet:ORPHA1830;CLNHGVS=NC_000002.12:g.216477178G>A;CLNREVSTAT=criteria_provided,_single_submitter;CLNSIG=Uncertain_significance;CLNVC=single_nucleotide_variant;CLNVCSO=SO:0001483;GENEINFO=SMARCAL1:50485;MC=SO:0001583|missense_variant;ORIGIN=1;RS=756015461;Pangolin=ENSG00000138375.13|-3:0.0|31:-0.01
chr2	216477193	1035655	G	A	.	.	ALLELEID=1024142;CLNDN=Schimke_immuno-osseous_dysplasia;CLNDISDB=MONDO:MONDO:0009458,MedGen:C0877024,OMIM:242900,Orphanet:ORPHA1830;CLNHGVS=NC_000002.12:g.216477193G>A;CLNREVSTAT=criteria_provided,_single_submitter;CLNSIG=Uncertain_significance;CLNVC=single_nucleotide_variant;CLNVCSO=SO:0001483;GENEINFO=SMARCAL1:50485;MC=SO:0001583|missense_variant;ORIGIN=1;Pangolin=ENSG00000138375.13|-19:0.0|16:-0.0
chr2	216477214	287872	G	C	.	.	AF_ESP=0.002;AF_EXAC=0.00083;AF_TGP=0.0016;ALLELEID=272109;CLNDN=Schimke_immuno-osseous_dysplasia|not_provided;CLNDISDB=MONDO:MONDO:0009458,MedGen:C0877024,OMIM:242900,Orphanet:ORPHA1830|MedGen:CN517202;CLNHGVS=NC_000002.12:g.216477214G>C;CLNREVSTAT=criteria_provided,_conflicting_interpretations;CLNSIG=Conflicting_interpretations_of_pathogenicity;CLNSIGCONF=Likely_benign(1),Uncertain_significance(1);CLNVC=single_nucleotide_variant;CLNVCSO=SO:0001483;GENEINFO=SMARCAL1:50485;MC=SO:0001627|intron_variant;ORIGIN=1;RS=145908212;Pangolin=ENSG00000138375.13|38:0.0|-5:-0.09
chr2	216477224	334301	G	A	.	.	AF_ESP=0.00062;AF_EXAC=0.00101;ALLELEID=284648;CLNDN=Schimke_immuno-osseous_dysplasia;CLNDISDB=MONDO:MONDO:0009458,MedGen:C0877024,OMIM:242900,Orphanet:ORPHA1830;CLNHGVS=NC_000002.12:g.216477224G>A;CLNREVSTAT=criteria_provided,_single_submitter;CLNSIG=Uncertain_significance;CLNVC=single_nucleotide_variant;CLNVCSO=SO:0001483;CLNVI=Illumina_Clinical_Services_Laboratory,Illumina:760578;GENEINFO=SMARCAL1:50485;MC=SO:0001627|intron_variant;ORIGIN=1;RS=200879397;Pangolin=ENSG00000138375.13|-5:0.0|-15:-0.01
chr2	216478199	284915	A	G	.	.	ALLELEID=269152;CLNDN=not_provided;CLNDISDB=MedGen:CN517202;CLNHGVS=NC_000002.12:g.216478199A>G;CLNREVSTAT=criteria_provided,_single_submitter;CLNSIG=Uncertain_significance;CLNVC=single_nucleotide_variant;CLNVCSO=SO:0001483;GENEINFO=SMARCAL1:50485;MC=SO:0001627|intron_variant;ORIGIN=1;RS=886042978;Pangolin=ENSG00000138375.13|1:0.94|4:-0.04
chr2	216478208	967622	T	A	.	.	ALLELEID=952930;CLNDN=Schimke_immuno-osseous_dysplasia;CLNDISDB=MONDO:MONDO:0009458,MedGen:C0877024,OMIM:242900,Orphanet:ORPHA1830;CLNHGVS=NC_000002.12:g.216478208T>A;CLNREVSTAT=criteria_provided,_single_submitter;CLNSIG=Uncertain_significance;CLNVC=single_nucleotide_variant;CLNVCSO=SO:0001483;GENEINFO=SMARCAL1:50485;MC=SO:0001583|missense_variant;ORIGIN=1;Pangolin=ENSG00000138375.13|2:0.0|-5:-0.0
chr2	216478274	643275	C	T	.	.	AF_EXAC=2e-05;ALLELEID=629451;CLNDN=Schimke_immuno-osseous_dysplasia;CLNDISDB=MONDO:MONDO:0009458,MedGen:C0877024,OMIM:242900,Orphanet:ORPHA1830;CLNHGVS=NC_000002.12:g.216478274C>T;CLNREVSTAT=criteria_provided,_single_submitter;CLNSIG=Uncertain_significance;CLNVC=single_nucleotide_variant;CLNVCSO=SO:0001483;GENEINFO=SMARCAL1:50485;MC=SO:0001583|missense_variant;ORIGIN=1;RS=752153044;Pangolin=ENSG00000138375.13|25:0.0|25:-0.01
chr2	216482753	532007	A	C	.	.	AF_ESP=0.00023;AF_EXAC=0.00048;AF_TGP=0.0004;ALLELEID=517795;CLNDN=Schimke_immuno-osseous_dysplasia;CLNDISDB=MONDO:MONDO:0009458,MedGen:C0877024,OMIM:242900,Orphanet:ORPHA1830;CLNHGVS=NC_000002.12:g.216482753A>C;CLNREVSTAT=criteria_provided,_conflicting_interpretations;CLNSIG=Conflicting_interpretations_of_pathogenicity;CLNSIGCONF=Likely_benign(1),Uncertain_significance(1);CLNVC=single_nucleotide_variant;CLNVCSO=SO:0001483;CLNVI=Illumina_Clinical_Services_Laboratory,Illumina:860987;GENEINFO=SMARCAL1:50485;MC=SO:0001583|missense_variant;ORIGIN=1;RS=190386780;Pangolin=ENSG00000138375.13|-6:0.0|-15:-0.0ENSG00000232485.3|25:0.0|12:-0.01
chr2	216482755	1060525	GATC	G	.	.	ALLELEID=1041069;CLNDN=Schimke_immuno-osseous_dysplasia;CLNDISDB=MONDO:MONDO:0009458,MedGen:C0877024,OMIM:242900,Orphanet:ORPHA1830;CLNHGVS=NC_000002.12:g.216482756_216482758del;CLNREVSTAT=criteria_provided,_single_submitter;CLNSIG=Uncertain_significance;CLNVC=Deletion;CLNVCSO=SO:0000159;GENEINFO=SMARCAL1:50485;MC=SO:0001822|inframe_deletion;ORIGIN=1;Pangolin=ENSG00000138375.13|-8:0.0|-17:-0.01ENSG00000232485.3|23:0.0|10:-0.01
chr2	216482762	1004836	G	A	.	.	ALLELEID=988364;CLNDN=Schimke_immuno-osseous_dysplasia;CLNDISDB=MONDO:MONDO:0009458,MedGen:C0877024,OMIM:242900,Orphanet:ORPHA1830;CLNHGVS=NC_000002.12:g.216482762G>A;CLNREVSTAT=criteria_provided,_single_submitter;CLNSIG=Uncertain_significance;CLNVC=single_nucleotide_variant;CLNVCSO=SO:0001483;GENEINFO=SMARCAL1:50485;MC=SO:0001583|missense_variant;ORIGIN=1;Pangolin=ENSG00000138375.13|12:0.0|-24:-0.0ENSG00000232485.3|3:0.01|16:-0.0
chr2	216482847	532004	C	T	.	.	AF_EXAC=6e-05;ALLELEID=517796;CLNDN=Schimke_immuno-osseous_dysplasia;CLNDISDB=MONDO:MONDO:0009458,MedGen:C0877024,OMIM:242900,Orphanet:ORPHA1830;CLNHGVS=NC_000002.12:g.216482847C>T;CLNREVSTAT=criteria_provided,_single_submitter;CLNSIG=Uncertain_significance;CLNVC=single_nucleotide_variant;CLNVCSO=SO:0001483;GENEINFO=SMARCAL1:50485;MC=SO:0001583|missense_variant;ORIGIN=1;RS=763670564;Pangolin=ENSG00000138375.13|-7:0.0|14:-0.0ENSG00000232485.3|-38:0.0|8:-0.0
chr2	216482850	989505	G	A	.	.	ALLELEID=977683;CLNDN=Schimke_immuno-osseous_dysplasia;CLNDISDB=MONDO:MONDO:0009458,MedGen:C0877024,OMIM:242900,Orphanet:ORPHA1830;CLNHGVS=NC_000002.12:g.216482850G>A;CLNREVSTAT=no_assertion_criteria_provided;CLNSIG=Uncertain_significance;CLNVC=single_nucleotide_variant;CLNVCSO=SO:0001483;GENEINFO=SMARCAL1:50485;MC=SO:0001583|missense_variant;ORIGIN=1;Pangolin=ENSG00000138375.13|5:0.0|11:-0.0ENSG00000232485.3|26:0.0|5:-0.0
chr2	216482857	288968	T	C	.	.	ALLELEID=273205;CLNDN=not_provided;CLNDISDB=MedGen:CN517202;CLNHGVS=NC_000002.12:g.216482857T>C;CLNREVSTAT=criteria_provided,_single_submitter;CLNSIG=Uncertain_significance;CLNVC=single_nucleotide_variant;CLNVCSO=SO:0001483;GENEINFO=SMARCAL1:50485;MC=SO:0001819|synonymous_variant;ORIGIN=1;RS=886044051;Pangolin=ENSG00000138375.13|4:0.0|-2:-0.0ENSG00000232485.3|30:0.0|-2:-0.0
chr2	216482876	1021384	A	G	.	.	ALLELEID=1003665;CLNDN=Schimke_immuno-osseous_dysplasia;CLNDISDB=MONDO:MONDO:0009458,MedGen:C0877024,OMIM:242900,Orphanet:ORPHA1830;CLNHGVS=NC_000002.12:g.216482876A>G;CLNREVSTAT=criteria_provided,_single_submitter;CLNSIG=Uncertain_significance;CLNVC=single_nucleotide_variant;CLNVCSO=SO:0001483;GENEINFO=SMARCAL1:50485;MC=SO:0001583|missense_variant;ORIGIN=1;Pangolin=ENSG00000138375.13|-1:0.0|-15:-0.0ENSG00000232485.3|11:0.0|-21:-0.0
chr2	216482877	282214	T	C	.	.	AF_ESP=0.00015;AF_EXAC=0.00025;AF_TGP=0.0002;ALLELEID=266451;CLNDN=Schimke_immuno-osseous_dysplasia|not_provided;CLNDISDB=MONDO:MONDO:0009458,MedGen:C0877024,OMIM:242900,Orphanet:ORPHA1830|MedGen:CN517202;CLNHGVS=NC_000002.12:g.216482877T>C;CLNREVSTAT=criteria_provided,_multiple_submitters,_no_conflicts;CLNSIG=Uncertain_significance;CLNVC=single_nucleotide_variant;CLNVCSO=SO:0001483;GENEINFO=SMARCAL1:50485;MC=SO:0001583|missense_variant;ORIGIN=1;RS=200431186;Pangolin=ENSG00000138375.13|10:0.0|-16:-0.0ENSG00000232485.3|10:0.0|-22:-0.0
chr2	216482880	571296	G	A	.	.	ALLELEID=560887;CLNDN=Schimke_immuno-osseous_dysplasia;CLNDISDB=MONDO:MONDO:0009458,MedGen:C0877024,OMIM:242900,Orphanet:ORPHA1830;CLNHGVS=NC_000002.12:g.216482880G>A;CLNREVSTAT=criteria_provided,_single_submitter;CLNSIG=Uncertain_significance;CLNVC=single_nucleotide_variant;CLNVCSO=SO:0001483;GENEINFO=SMARCAL1:50485;MC=SO:0001583|missense_variant;ORIGIN=1;RS=1559140332;Pangolin=ENSG00000138375.13|-42:0.0|-19:-0.0ENSG00000232485.3|7:0.0|-25:-0.0
chr2	216482890	282339	G	A	.	.	AF_ESP=8e-05;AF_EXAC=1e-05;ALLELEID=266576;CLNDN=not_provided;CLNDISDB=MedGen:CN517202;CLNHGVS=NC_000002.12:g.216482890G>A;CLNREVSTAT=criteria_provided,_single_submitter;CLNSIG=Uncertain_significance;CLNVC=single_nucleotide_variant;CLNVCSO=SO:0001483;GENEINFO=SMARCAL1:50485;MC=SO:0001819|synonymous_variant;ORIGIN=1;RS=373335368;Pangolin=ENSG00000138375.13|-29:0.0|-3:-0.0ENSG00000232485.3|-3:0.0|8:-0.0
chr2	216482949	1043156	A	C	.	.	ALLELEID=1024143;CLNDN=Schimke_immuno-osseous_dysplasia;CLNDISDB=MONDO:MONDO:0009458,MedGen:C0877024,OMIM:242900,Orphanet:ORPHA1830;CLNHGVS=NC_000002.12:g.216482949A>C;CLNREVSTAT=criteria_provided,_single_submitter;CLNSIG=Uncertain_significance;CLNVC=single_nucleotide_variant;CLNVCSO=SO:0001483;GENEINFO=SMARCAL1:50485;MC=SO:0001583|missense_variant;ORIGIN=1;Pangolin=ENSG00000138375.13|24:0.0|22:-0.0ENSG00000232485.3|1:0.12|22:-0.02
chr2	216482961	989506	T	G	.	.	ALLELEID=977684;CLNDN=Schimke_immuno-osseous_dysplasia;CLNDISDB=MONDO:MONDO:0009458,MedGen:C0877024,OMIM:242900,Orphanet:ORPHA1830;CLNHGVS=NC_000002.12:g.216482961T>G;CLNREVSTAT=no_assertion_criteria_provided;CLNSIG=Uncertain_significance;CLNVC=single_nucleotide_variant;CLNVCSO=SO:0001483;GENEINFO=SMARCAL1:50485;MC=SO:0001583|missense_variant;ORIGIN=1;Pangolin=ENSG00000138375.13|-1:0.2|12:-0.0ENSG00000232485.3|10:0.02|10:-0.0
chr2	216482990	334302	G	T	.	.	AF_EXAC=0.00026;ALLELEID=287512;CLNDN=Schimke_immuno-osseous_dysplasia;CLNDISDB=MONDO:MONDO:0009458,MedGen:C0877024,OMIM:242900,Orphanet:ORPHA1830;CLNHGVS=NC_000002.12:g.216482990G>T;CLNREVSTAT=criteria_provided,_single_submitter;CLNSIG=Uncertain_significance;CLNVC=single_nucleotide_variant;CLNVCSO=SO:0001483;CLNVI=Illumina_Clinical_Services_Laboratory,Illumina:551014;GENEINFO=SMARCAL1:50485;MC=SO:0001624|3_prime_UTR_variant;ORIGIN=1;RS=760333596;Pangolin=ENSG00000138375.13|-17:0.0|47:-0.0ENSG00000232485.3|-17:0.0|-19:-0.07
chr2	217848430	1049606	T	C	.	.	ALLELEID=1037144;CLNDN=not_provided;CLNDISDB=MedGen:CN517202;CLNHGVS=NC_000002.12:g.217848430T>C;CLNREVSTAT=no_assertion_criteria_provided;CLNSIG=Uncertain_significance;CLNVC=single_nucleotide_variant;CLNVCSO=SO:0001483;GENEINFO=TNS1:7145;MC=SO:0001583|missense_variant;ORIGIN=0;Pangolin=ENSG00000079308.19|39:0.0|-44:-0.0
chr2	218134920	1062024	A	G	.	.	ALLELEID=1041070;CLNDN=not_provided;CLNDISDB=MedGen:CN517202;CLNHGVS=NC_000002.12:g.218134920A>G;CLNREVSTAT=criteria_provided,_single_submitter;CLNSIG=Uncertain_significance;CLNVC=single_nucleotide_variant;CLNVCSO=SO:0001483;GENEINFO=CXCR2:3579;MC=SO:0001583|missense_variant;ORIGIN=1;Pangolin=ENSG00000180871.8|-15:0.03|6:-0.0
chr2	218135259	809151	G	A	.	.	AF_ESP=0.00138;AF_EXAC=0.00136;AF_TGP=0.0008;ALLELEID=795155;CLNDN=not_provided;CLNDISDB=MedGen:CN517202;CLNHGVS=NC_000002.12:g.218135259G>A;CLNREVSTAT=criteria_provided,_single_submitter;CLNSIG=Uncertain_significance;CLNVC=single_nucleotide_variant;CLNVCSO=SO:0001483;GENEINFO=CXCR2:3579;MC=SO:0001583|missense_variant;ORIGIN=1;RS=55799208;Pangolin=ENSG00000180871.8|-22:0.0|-1:-0.0
chr2	218135277	809153	G	T	.	.	ALLELEID=795157;CLNDN=not_provided;CLNDISDB=MedGen:CN517202;CLNHGVS=NC_000002.12:g.218135277G>T;CLNREVSTAT=criteria_provided,_single_submitter;CLNSIG=Uncertain_significance;CLNVC=single_nucleotide_variant;CLNVCSO=SO:0001483;GENEINFO=CXCR2:3579;MC=SO:0001583|missense_variant;ORIGIN=1;RS=368809767;Pangolin=ENSG00000180871.8|-40:0.0|7:-0.0
chr2	218135289	809154	A	T	.	.	ALLELEID=795158;CLNDN=not_provided;CLNDISDB=MedGen:CN517202;CLNHGVS=NC_000002.12:g.218135289A>T;CLNREVSTAT=criteria_provided,_single_submitter;CLNSIG=Uncertain_significance;CLNVC=single_nucleotide_variant;CLNVCSO=SO:0001483;GENEINFO=CXCR2:3579;MC=SO:0001583|missense_variant;ORIGIN=1;RS=1574542767;Pangolin=ENSG00000180871.8|16:0.0|23:-0.0
chr2	218135508	546888	G	A	.	.	AF_ESP=8e-05;AF_EXAC=7e-05;ALLELEID=537377;CLNDN=not_provided;CLNDISDB=MedGen:CN517202;CLNHGVS=NC_000002.12:g.218135508G>A;CLNREVSTAT=criteria_provided,_single_submitter;CLNSIG=Uncertain_significance;CLNVC=single_nucleotide_variant;CLNVCSO=SO:0001483;GENEINFO=CXCR2:3579;MC=SO:0001583|missense_variant;ORIGIN=1;RS=144013681;Pangolin=ENSG00000180871.8|14:0.0|-1:-0.0
chr2	218135876	809155	A	T	.	.	AF_ESP=0.00023;AF_EXAC=0.00013;ALLELEID=795159;CLNDN=not_provided;CLNDISDB=MedGen:CN517202;CLNHGVS=NC_000002.12:g.218135876A>T;CLNREVSTAT=criteria_provided,_single_submitter;CLNSIG=Uncertain_significance;CLNVC=single_nucleotide_variant;CLNVCSO=SO:0001483;GENEINFO=CXCR2:3579;MC=SO:0001583|missense_variant;ORIGIN=1;RS=150629039;Pangolin=ENSG00000180871.8|-2:0.0|-9:-0.0
chr2	218164533	1049412	G	T	.	.	ALLELEID=1037145;CLNDN=not_provided;CLNDISDB=MedGen:CN517202;CLNHGVS=NC_000002.12:g.218164533G>T;CLNREVSTAT=no_assertion_criteria_provided;CLNSIG=Uncertain_significance;CLNVC=single_nucleotide_variant;CLNVCSO=SO:0001483;GENEINFO=CXCR1:3577;MC=SO:0001583|missense_variant;ORIGIN=0;Pangolin=ENSG00000163464.8|0:0.0|-15:-0.0
chr2	218164604	625927	C	T	.	.	AF_EXAC=8e-05;AF_TGP=0.0002;ALLELEID=614242;CLNDN=not_provided;CLNDISDB=MedGen:CN517202;CLNHGVS=NC_000002.12:g.218164604C>T;CLNREVSTAT=criteria_provided,_single_submitter;CLNSIG=Uncertain_significance;CLNVC=single_nucleotide_variant;CLNVCSO=SO:0001483;GENEINFO=CXCR1:3577;MC=SO:0001583|missense_variant;ORIGIN=1;RS=538588993;Pangolin=ENSG00000163464.8|-2:0.0|-15:-0.0
chr2	218165209	992524	C	T	.	.	ALLELEID=980444;CLNDN=Human_immunodeficiency_virus_type_1,_susceptibility_to;CLNDISDB=MONDO:MONDO:0004951,MedGen:C1836230,OMIM:609423;CLNHGVS=NC_000002.12:g.218165209C>T;CLNREVSTAT=criteria_provided,_single_submitter;CLNSIG=Uncertain_significance;CLNVC=single_nucleotide_variant;CLNVCSO=SO:0001483;GENEINFO=CXCR1:3577;MC=SO:0001582|initiatior_codon_variant,SO:0001583|missense_variant;ORIGIN=1;Pangolin=ENSG00000163464.8|31:0.0|35:-0.02
chr2	218262724	597942	G	A	.	.	AF_EXAC=8e-05;AF_TGP=0.0002;ALLELEID=589003;CLNDN=not_provided;CLNDISDB=MedGen:CN517202;CLNHGVS=NC_000002.12:g.218262724G>A;CLNREVSTAT=criteria_provided,_single_submitter;CLNSIG=Uncertain_significance;CLNVC=single_nucleotide_variant;CLNVCSO=SO:0001483;GENEINFO=GPBAR1:151306;MC=SO:0001623|5_prime_UTR_variant;ORIGIN=1;RS=200558126;Pangolin=ENSG00000179921.15|15:0.0|-44:-0.08
chr2	218262758	595677	C	G	.	.	ALLELEID=586739;CLNDN=not_provided;CLNDISDB=MedGen:CN517202;CLNHGVS=NC_000002.12:g.218262758C>G;CLNREVSTAT=criteria_provided,_single_submitter;CLNSIG=Uncertain_significance;CLNVC=single_nucleotide_variant;CLNVCSO=SO:0001483;GENEINFO=GPBAR1:151306;MC=SO:0001583|missense_variant;ORIGIN=1;RS=747879212;Pangolin=ENSG00000179921.15|-40:0.0|-10:-0.02
chr2	218262794	597676	C	T	.	.	ALLELEID=588737;CLNDN=not_provided;CLNDISDB=MedGen:CN517202;CLNHGVS=NC_000002.12:g.218262794C>T;CLNREVSTAT=criteria_provided,_single_submitter;CLNSIG=Uncertain_significance;CLNVC=single_nucleotide_variant;CLNVCSO=SO:0001483;GENEINFO=GPBAR1:151306;MC=SO:0001819|synonymous_variant;ORIGIN=1;RS=1242848802;Pangolin=ENSG00000179921.15|-46:0.0|-46:-0.0
chr2	218262797	597240	G	A	.	.	ALLELEID=588301;CLNDN=not_provided;CLNDISDB=MedGen:CN517202;CLNHGVS=NC_000002.12:g.218262797G>A;CLNREVSTAT=criteria_provided,_single_submitter;CLNSIG=Uncertain_significance;CLNVC=single_nucleotide_variant;CLNVCSO=SO:0001483;GENEINFO=GPBAR1:151306;MC=SO:0001583|missense_variant;ORIGIN=1;RS=1559489311;Pangolin=ENSG00000179921.15|-49:0.0|24:-0.0
chr2	218262814	595772	C	G	.	.	AF_EXAC=4e-05;AF_TGP=0.0002;ALLELEID=586834;CLNDN=not_provided;CLNDISDB=MedGen:CN517202;CLNHGVS=NC_000002.12:g.218262814C>G;CLNREVSTAT=criteria_provided,_single_submitter;CLNSIG=Uncertain_significance;CLNVC=single_nucleotide_variant;CLNVCSO=SO:0001483;GENEINFO=GPBAR1:151306;MC=SO:0001819|synonymous_variant;ORIGIN=1;RS=200372604;Pangolin=ENSG00000179921.15|-12:0.0|17:-0.0
chr2	218262817	500869	G	A	.	.	AF_EXAC=1e-05;ALLELEID=492293;CLNDN=not_provided;CLNDISDB=MedGen:CN517202;CLNHGVS=NC_000002.12:g.218262817G>A;CLNREVSTAT=criteria_provided,_single_submitter;CLNSIG=Uncertain_significance;CLNVC=single_nucleotide_variant;CLNVCSO=SO:0001483;GENEINFO=GPBAR1:151306;MC=SO:0001819|synonymous_variant;ORIGIN=1;RS=778821198;Pangolin=ENSG00000179921.15|14:0.0|4:-0.0
chr2	218262861	593164	G	A	.	.	AF_EXAC=4e-05;ALLELEID=584228;CLNDN=not_provided;CLNDISDB=MedGen:CN517202;CLNHGVS=NC_000002.12:g.218262861G>A;CLNREVSTAT=criteria_provided,_single_submitter;CLNSIG=Uncertain_significance;CLNVC=single_nucleotide_variant;CLNVCSO=SO:0001483;GENEINFO=GPBAR1:151306;MC=SO:0001583|missense_variant;ORIGIN=1;RS=763662195;Pangolin=ENSG00000179921.15|9:0.0|-30:-0.0
chr2	218262913	500823	C	T	.	.	AF_ESP=0.00063;AF_EXAC=0.00022;AF_TGP=0.0012;ALLELEID=492247;CLNDN=not_provided;CLNDISDB=MedGen:CN517202;CLNHGVS=NC_000002.12:g.218262913C>T;CLNREVSTAT=criteria_provided,_single_submitter;CLNSIG=Uncertain_significance;CLNVC=single_nucleotide_variant;CLNVCSO=SO:0001483;GENEINFO=GPBAR1:151306;MC=SO:0001819|synonymous_variant;ORIGIN=1;RS=111925653;Pangolin=ENSG00000179921.15|4:0.0|29:-0.0
chr2	218262920	594350	C	G	.	.	AF_EXAC=2e-05;ALLELEID=585413;CLNDN=not_provided;CLNDISDB=MedGen:CN517202;CLNHGVS=NC_000002.12:g.218262920C>G;CLNREVSTAT=criteria_provided,_single_submitter;CLNSIG=Uncertain_significance;CLNVC=single_nucleotide_variant;CLNVCSO=SO:0001483;GENEINFO=GPBAR1:151306;MC=SO:0001583|missense_variant;ORIGIN=1;RS=754969786;Pangolin=ENSG00000179921.15|-3:0.0|22:-0.0
chr2	218262959	594818	C	T	.	.	AF_EXAC=4e-05;AF_TGP=0.0002;ALLELEID=585880;CLNDN=not_provided;CLNDISDB=MedGen:CN517202;CLNHGVS=NC_000002.12:g.218262959C>T;CLNREVSTAT=criteria_provided,_single_submitter;CLNSIG=Uncertain_significance;CLNVC=single_nucleotide_variant;CLNVCSO=SO:0001483;GENEINFO=GPBAR1:151306;MC=SO:0001583|missense_variant;ORIGIN=1;RS=199822804;Pangolin=ENSG00000179921.15|-42:0.0|-17:-0.0
chr2	218262962	594017	C	T	.	.	AF_ESP=0.00016;AF_EXAC=8e-05;ALLELEID=585080;CLNDN=not_provided;CLNDISDB=MedGen:CN517202;CLNHGVS=NC_000002.12:g.218262962C>T;CLNREVSTAT=criteria_provided,_single_submitter;CLNSIG=Uncertain_significance;CLNVC=single_nucleotide_variant;CLNVCSO=SO:0001483;GENEINFO=GPBAR1:151306;MC=SO:0001583|missense_variant;ORIGIN=1;RS=200126718;Pangolin=ENSG00000179921.15|-45:0.0|-20:-0.0
chr2	218262963	502518	G	A	.	.	AF_ESP=0.00016;AF_EXAC=8e-05;ALLELEID=493942;CLNDN=not_provided;CLNDISDB=MedGen:CN517202;CLNHGVS=NC_000002.12:g.218262963G>A;CLNREVSTAT=criteria_provided,_single_submitter;CLNSIG=Uncertain_significance;CLNVC=single_nucleotide_variant;CLNVCSO=SO:0001483;GENEINFO=GPBAR1:151306;MC=SO:0001583|missense_variant;ORIGIN=1;RS=201747442;Pangolin=ENSG00000179921.15|2:0.0|-21:-0.0
chr2	218262986	501614	G	A	.	.	AF_EXAC=5e-05;AF_TGP=0.0004;ALLELEID=493038;CLNDN=not_provided;CLNDISDB=MedGen:CN517202;CLNHGVS=NC_000002.12:g.218262986G>A;CLNREVSTAT=criteria_provided,_single_submitter;CLNSIG=Uncertain_significance;CLNVC=single_nucleotide_variant;CLNVCSO=SO:0001483;GENEINFO=GPBAR1:151306;MC=SO:0001583|missense_variant;ORIGIN=1;RS=181236250;Pangolin=ENSG00000179921.15|45:0.0|-44:-0.0
chr2	218263017	595971	C	T	.	.	AF_EXAC=7e-05;ALLELEID=587032;CLNDN=not_provided;CLNDISDB=MedGen:CN517202;CLNHGVS=NC_000002.12:g.218263017C>T;CLNREVSTAT=criteria_provided,_single_submitter;CLNSIG=Uncertain_significance;CLNVC=single_nucleotide_variant;CLNVCSO=SO:0001483;GENEINFO=GPBAR1:151306;MC=SO:0001583|missense_variant;ORIGIN=1;RS=767660471;Pangolin=ENSG00000179921.15|22:0.0|14:-0.0
chr2	218263045	594057	C	T	.	.	AF_EXAC=3e-05;ALLELEID=585120;CLNDN=not_provided;CLNDISDB=MedGen:CN517202;CLNHGVS=NC_000002.12:g.218263045C>T;CLNREVSTAT=criteria_provided,_single_submitter;CLNSIG=Uncertain_significance;CLNVC=single_nucleotide_variant;CLNVCSO=SO:0001483;GENEINFO=GPBAR1:151306;MC=SO:0001819|synonymous_variant;ORIGIN=1;RS=199941566;Pangolin=ENSG00000179921.15|-15:0.0|20:-0.0
chr2	218263048	594089	G	A	.	.	AF_EXAC=1e-05;ALLELEID=585152;CLNDN=not_provided;CLNDISDB=MedGen:CN517202;CLNHGVS=NC_000002.12:g.218263048G>A;CLNREVSTAT=criteria_provided,_single_submitter;CLNSIG=Uncertain_significance;CLNVC=single_nucleotide_variant;CLNVCSO=SO:0001483;GENEINFO=GPBAR1:151306;MC=SO:0001819|synonymous_variant;ORIGIN=1;RS=201091893;Pangolin=ENSG00000179921.15|2:0.0|-18:-0.0
chr2	218263053	501725	G	A	.	.	AF_ESP=0.00102;AF_EXAC=0.00029;AF_TGP=0.0004;ALLELEID=493149;CLNDN=not_provided;CLNDISDB=MedGen:CN517202;CLNHGVS=NC_000002.12:g.218263053G>A;CLNREVSTAT=criteria_provided,_single_submitter;CLNSIG=Uncertain_significance;CLNVC=single_nucleotide_variant;CLNVCSO=SO:0001483;GENEINFO=GPBAR1:151306;MC=SO:0001583|missense_variant;ORIGIN=1;RS=186702546;Pangolin=ENSG00000179921.15|-23:0.0|12:-0.0
chr2	218263057	597155	C	T	.	.	AF_ESP=0.00031;AF_EXAC=0.0001;ALLELEID=588216;CLNDN=not_provided;CLNDISDB=MedGen:CN517202;CLNHGVS=NC_000002.12:g.218263057C>T;CLNREVSTAT=criteria_provided,_single_submitter;CLNSIG=Uncertain_significance;CLNVC=single_nucleotide_variant;CLNVCSO=SO:0001483;GENEINFO=GPBAR1:151306;MC=SO:0001819|synonymous_variant;ORIGIN=1;RS=201129128;Pangolin=ENSG00000179921.15|-26:0.0|-27:-0.0
chr2	218263058	501141	A	G	.	.	AF_EXAC=0.00018;ALLELEID=492565;CLNDN=not_provided;CLNDISDB=MedGen:CN517202;CLNHGVS=NC_000002.12:g.218263058A>G;CLNREVSTAT=criteria_provided,_single_submitter;CLNSIG=Uncertain_significance;CLNVC=single_nucleotide_variant;CLNVCSO=SO:0001483;GENEINFO=GPBAR1:151306;MC=SO:0001583|missense_variant;ORIGIN=1;RS=202032682;Pangolin=ENSG00000179921.15|-1:0.0|-27:-0.0
chr2	218263064	593416	G	A	.	.	ALLELEID=584480;CLNDN=not_provided;CLNDISDB=MedGen:CN517202;CLNHGVS=NC_000002.12:g.218263064G>A;CLNREVSTAT=criteria_provided,_single_submitter;CLNSIG=Uncertain_significance;CLNVC=single_nucleotide_variant;CLNVCSO=SO:0001483;GENEINFO=GPBAR1:151306;MC=SO:0001583|missense_variant;ORIGIN=1;RS=1238983352;Pangolin=ENSG00000179921.15|-33:0.0|1:-0.0
chr2	218263070	595235	A	G	.	.	ALLELEID=586297;CLNDN=not_provided;CLNDISDB=MedGen:CN517202;CLNHGVS=NC_000002.12:g.218263070A>G;CLNREVSTAT=criteria_provided,_single_submitter;CLNSIG=Uncertain_significance;CLNVC=single_nucleotide_variant;CLNVCSO=SO:0001483;GENEINFO=GPBAR1:151306;MC=SO:0001583|missense_variant;ORIGIN=1;RS=1559489887;Pangolin=ENSG00000179921.15|-39:0.0|2:-0.0
chr2	218263097	500857	C	T	.	.	AF_EXAC=1e-05;ALLELEID=492281;CLNDN=not_provided;CLNDISDB=MedGen:CN517202;CLNHGVS=NC_000002.12:g.218263097C>T;CLNREVSTAT=criteria_provided,_single_submitter;CLNSIG=Uncertain_significance;CLNVC=single_nucleotide_variant;CLNVCSO=SO:0001483;GENEINFO=GPBAR1:151306;MC=SO:0001583|missense_variant;ORIGIN=1;RS=200257647;Pangolin=ENSG00000179921.15|47:0.0|20:-0.0
chr2	218263151	595975	G	A	.	.	AF_EXAC=3e-05;ALLELEID=587036;CLNDN=not_provided;CLNDISDB=MedGen:CN517202;CLNHGVS=NC_000002.12:g.218263151G>A;CLNREVSTAT=criteria_provided,_single_submitter;CLNSIG=Uncertain_significance;CLNVC=single_nucleotide_variant;CLNVCSO=SO:0001483;GENEINFO=GPBAR1:151306;MC=SO:0001583|missense_variant;ORIGIN=1;RS=200722201;Pangolin=ENSG00000179921.15|41:0.0|-7:-0.0
chr2	218263166	593420	C	T	.	.	AF_ESP=0.00032;AF_EXAC=0.00017;ALLELEID=584484;CLNDN=not_provided;CLNDISDB=MedGen:CN517202;CLNHGVS=NC_000002.12:g.218263166C>T;CLNREVSTAT=criteria_provided,_single_submitter;CLNSIG=Uncertain_significance;CLNVC=single_nucleotide_variant;CLNVCSO=SO:0001483;GENEINFO=GPBAR1:151306;MC=SO:0001583|missense_variant;ORIGIN=1;RS=201881617;Pangolin=ENSG00000179921.15|-22:0.0|46:-0.0
chr2	218263236	594316	A	G	.	.	ALLELEID=585379;CLNDN=not_provided;CLNDISDB=MedGen:CN517202;CLNHGVS=NC_000002.12:g.218263236A>G;CLNREVSTAT=criteria_provided,_single_submitter;CLNSIG=Uncertain_significance;CLNVC=single_nucleotide_variant;CLNVCSO=SO:0001483;GENEINFO=GPBAR1:151306;MC=SO:0001583|missense_variant;ORIGIN=1;RS=1448077923;Pangolin=ENSG00000179921.15|-5:0.0|-24:-0.0
chr2	218263241	594816	C	T	.	.	AF_EXAC=4e-05;ALLELEID=585878;CLNDN=not_provided;CLNDISDB=MedGen:CN517202;CLNHGVS=NC_000002.12:g.218263241C>T;CLNREVSTAT=criteria_provided,_single_submitter;CLNSIG=Uncertain_significance;CLNVC=single_nucleotide_variant;CLNVCSO=SO:0001483;GENEINFO=GPBAR1:151306;MC=SO:0001583|missense_variant;ORIGIN=1;RS=201264973;Pangolin=ENSG00000179921.15|-22:0.0|14:-0.0
chr2	218263252	500566	C	T	.	.	AF_EXAC=1e-05;ALLELEID=491990;CLNDN=not_provided;CLNDISDB=MedGen:CN517202;CLNHGVS=NC_000002.12:g.218263252C>T;CLNREVSTAT=criteria_provided,_single_submitter;CLNSIG=Uncertain_significance;CLNVC=single_nucleotide_variant;CLNVCSO=SO:0001483;GENEINFO=GPBAR1:151306;MC=SO:0001819|synonymous_variant;ORIGIN=1;RS=202154681;Pangolin=ENSG00000179921.15|-2:0.0|-40:-0.0
chr2	218263255	595270	C	T	.	.	AF_ESP=8e-05;AF_EXAC=9e-05;ALLELEID=586332;CLNDN=not_provided;CLNDISDB=MedGen:CN517202;CLNHGVS=NC_000002.12:g.218263255C>T;CLNREVSTAT=criteria_provided,_single_submitter;CLNSIG=Uncertain_significance;CLNVC=single_nucleotide_variant;CLNVCSO=SO:0001483;GENEINFO=GPBAR1:151306;MC=SO:0001819|synonymous_variant;ORIGIN=1;RS=200360810;Pangolin=ENSG00000179921.15|0:0.0|-43:-0.0
chr2	218263283	501085	C	T	.	.	AF_ESP=0.00016;AF_EXAC=0.00018;ALLELEID=492509;CLNDN=not_provided;CLNDISDB=MedGen:CN517202;CLNHGVS=NC_000002.12:g.218263283C>T;CLNREVSTAT=criteria_provided,_single_submitter;CLNSIG=Uncertain_significance;CLNVC=single_nucleotide_variant;CLNVCSO=SO:0001483;GENEINFO=GPBAR1:151306;MC=SO:0001583|missense_variant;ORIGIN=1;RS=200183179;Pangolin=ENSG00000179921.15|27:0.0|2:-0.0
chr2	218263284	597630	G	A	.	.	AF_EXAC=7e-05;AF_TGP=0.0002;ALLELEID=588691;CLNDN=not_provided;CLNDISDB=MedGen:CN517202;CLNHGVS=NC_000002.12:g.218263284G>A;CLNREVSTAT=criteria_provided,_single_submitter;CLNSIG=Uncertain_significance;CLNVC=single_nucleotide_variant;CLNVCSO=SO:0001483;GENEINFO=GPBAR1:151306;MC=SO:0001583|missense_variant;ORIGIN=1;RS=201063611;Pangolin=ENSG00000179921.15|26:0.0|-5:-0.0
chr2	218263286	594764	G	A	.	.	AF_ESP=8e-05;AF_EXAC=0.00026;ALLELEID=585826;CLNDN=not_provided;CLNDISDB=MedGen:CN517202;CLNHGVS=NC_000002.12:g.218263286G>A;CLNREVSTAT=criteria_provided,_single_submitter;CLNSIG=Uncertain_significance;CLNVC=single_nucleotide_variant;CLNVCSO=SO:0001483;GENEINFO=GPBAR1:151306;MC=SO:0001583|missense_variant;ORIGIN=1;RS=199637113;Pangolin=ENSG00000179921.15|24:0.0|-1:-0.0
chr2	218263304	502791	C	T	.	.	AF_EXAC=5e-05;ALLELEID=494214;CLNDN=not_provided;CLNDISDB=MedGen:CN517202;CLNHGVS=NC_000002.12:g.218263304C>T;CLNREVSTAT=criteria_provided,_single_submitter;CLNSIG=Uncertain_significance;CLNVC=single_nucleotide_variant;CLNVCSO=SO:0001483;GENEINFO=GPBAR1:151306;MC=SO:0001583|missense_variant;ORIGIN=1;RS=764881762;Pangolin=ENSG00000179921.15|-49:0.0|0:-0.0
chr2	218263308	595902	A	C	.	.	AF_EXAC=0.0002;ALLELEID=586963;CLNDN=not_provided;CLNDISDB=MedGen:CN517202;CLNHGVS=NC_000002.12:g.218263308A>C;CLNREVSTAT=criteria_provided,_single_submitter;CLNSIG=Uncertain_significance;CLNVC=single_nucleotide_variant;CLNVCSO=SO:0001483;GENEINFO=GPBAR1:151306;MC=SO:0001583|missense_variant;ORIGIN=1;RS=201565188;Pangolin=ENSG00000179921.15|8:0.0|2:-0.0
chr2	218263326	596907	G	A	.	.	AF_EXAC=5e-05;ALLELEID=587968;CLNDN=not_provided;CLNDISDB=MedGen:CN517202;CLNHGVS=NC_000002.12:g.218263326G>A;CLNREVSTAT=criteria_provided,_single_submitter;CLNSIG=Uncertain_significance;CLNVC=single_nucleotide_variant;CLNVCSO=SO:0001483;GENEINFO=GPBAR1:151306;MC=SO:0001583|missense_variant;ORIGIN=1;RS=199514423;Pangolin=ENSG00000179921.15|2:0.0|-16:-0.0
chr2	218263335	596462	G	A	.	.	AF_ESP=0.00016;AF_EXAC=9e-05;AF_TGP=0.0004;ALLELEID=587523;CLNDN=not_provided;CLNDISDB=MedGen:CN517202;CLNHGVS=NC_000002.12:g.218263335G>A;CLNREVSTAT=criteria_provided,_single_submitter;CLNSIG=Uncertain_significance;CLNVC=single_nucleotide_variant;CLNVCSO=SO:0001483;GENEINFO=GPBAR1:151306;MC=SO:0001583|missense_variant;ORIGIN=1;RS=201761361;Pangolin=ENSG00000179921.15|1:0.0|-1:-0.0
chr2	218263361	594771	G	A	.	.	AF_EXAC=0.00015;AF_TGP=0.0002;ALLELEID=585833;CLNDN=not_provided;CLNDISDB=MedGen:CN517202;CLNHGVS=NC_000002.12:g.218263361G>A;CLNREVSTAT=criteria_provided,_single_submitter;CLNSIG=Uncertain_significance;CLNVC=single_nucleotide_variant;CLNVCSO=SO:0001483;GENEINFO=GPBAR1:151306;MC=SO:0001583|missense_variant;ORIGIN=1;RS=201635895;Pangolin=ENSG00000179921.15|29:0.0|-5:-0.0
chr2	218263371	595380	G	A	.	.	AF_EXAC=5e-05;AF_TGP=0.0002;ALLELEID=586442;CLNDN=not_provided;CLNDISDB=MedGen:CN517202;CLNHGVS=NC_000002.12:g.218263371G>A;CLNREVSTAT=criteria_provided,_single_submitter;CLNSIG=Uncertain_significance;CLNVC=single_nucleotide_variant;CLNVCSO=SO:0001483;GENEINFO=GPBAR1:151306;MC=SO:0001583|missense_variant;ORIGIN=1;RS=200890305;Pangolin=ENSG00000179921.15|19:0.0|19:-0.0
chr2	218263382	598408	T	C	.	.	ALLELEID=589469;CLNDN=not_provided;CLNDISDB=MedGen:CN517202;CLNHGVS=NC_000002.12:g.218263382T>C;CLNREVSTAT=criteria_provided,_single_submitter;CLNSIG=Uncertain_significance;CLNVC=single_nucleotide_variant;CLNVCSO=SO:0001483;GENEINFO=GPBAR1:151306;MC=SO:0001583|missense_variant;ORIGIN=1;RS=1182088168;Pangolin=ENSG00000179921.15|8:0.0|-1:-0.0
chr2	218263423	500237	C	T	.	.	AF_EXAC=4e-05;ALLELEID=491661;CLNDN=not_provided;CLNDISDB=MedGen:CN517202;CLNHGVS=NC_000002.12:g.218263423C>T;CLNREVSTAT=criteria_provided,_single_submitter;CLNSIG=Uncertain_significance;CLNVC=single_nucleotide_variant;CLNVCSO=SO:0001483;GENEINFO=GPBAR1:151306;MC=SO:0001819|synonymous_variant;ORIGIN=1;RS=200077654;Pangolin=ENSG00000179921.15|-33:0.0|-42:-0.0
chr2	218263425	594877	G	T	.	.	AF_ESP=0.00049;AF_EXAC=0.00026;AF_TGP=0.0002;ALLELEID=585939;CLNDN=not_provided;CLNDISDB=MedGen:CN517202;CLNHGVS=NC_000002.12:g.218263425G>T;CLNREVSTAT=criteria_provided,_single_submitter;CLNSIG=Uncertain_significance;CLNVC=single_nucleotide_variant;CLNVCSO=SO:0001483;GENEINFO=GPBAR1:151306;MC=SO:0001583|missense_variant;ORIGIN=1;RS=201017530;Pangolin=ENSG00000179921.15|-44:0.0|-35:-0.0
chr2	218263442	595885	T	G	.	.	AF_EXAC=0.00012;ALLELEID=586946;CLNDN=not_provided;CLNDISDB=MedGen:CN517202;CLNHGVS=NC_000002.12:g.218263442T>G;CLNREVSTAT=criteria_provided,_single_submitter;CLNSIG=Uncertain_significance;CLNVC=single_nucleotide_variant;CLNVCSO=SO:0001483;GENEINFO=GPBAR1:151306;MC=SO:0001583|missense_variant;ORIGIN=1;RS=202132344;Pangolin=ENSG00000179921.15|-16:0.0|-2:-0.0
chr2	218263538	593144	A	G	.	.	AF_ESP=0.00025;AF_TGP=0.0002;ALLELEID=584208;CLNDN=not_provided;CLNDISDB=MedGen:CN517202;CLNHGVS=NC_000002.12:g.218263538A>G;CLNREVSTAT=criteria_provided,_single_submitter;CLNSIG=Uncertain_significance;CLNVC=single_nucleotide_variant;CLNVCSO=SO:0001483;GENEINFO=GPBAR1:151306;MC=SO:0001583|missense_variant;ORIGIN=1;RS=144467445;Pangolin=ENSG00000179921.15|-8:0.0|2:-0.0
chr2	218263568	598702	CT	C	.	.	AF_ESP=9e-05;AF_EXAC=6e-05;ALLELEID=589763;CLNDN=not_provided;CLNDISDB=MedGen:CN517202;CLNHGVS=NC_000002.12:g.218263569del;CLNREVSTAT=criteria_provided,_single_submitter;CLNSIG=Uncertain_significance;CLNVC=Deletion;CLNVCSO=SO:0000159;GENEINFO=GPBAR1:151306;MC=SO:0001589|frameshift_variant;ORIGIN=1;RS=775667051;Pangolin=ENSG00000179921.15|-38:0.0|-38:-0.0
chr2	218263581	594426	G	A	.	.	AF_EXAC=0.00077;AF_TGP=0.0004;ALLELEID=585489;CLNDN=not_provided;CLNDISDB=MedGen:CN517202;CLNHGVS=NC_000002.12:g.218263581G>A;CLNREVSTAT=criteria_provided,_single_submitter;CLNSIG=Uncertain_significance;CLNVC=single_nucleotide_variant;CLNVCSO=SO:0001483;GENEINFO=GPBAR1:151306;MC=SO:0001583|missense_variant;ORIGIN=1;RS=201573186;Pangolin=ENSG00000179921.15|24:0.0|33:-0.0
chr2	218263597	597491	G	C	.	.	AF_EXAC=1e-05;AF_TGP=0.0002;ALLELEID=588552;CLNDN=not_provided;CLNDISDB=MedGen:CN517202;CLNHGVS=NC_000002.12:g.218263597G>C;CLNREVSTAT=criteria_provided,_single_submitter;CLNSIG=Uncertain_significance;CLNVC=single_nucleotide_variant;CLNVCSO=SO:0001483;GENEINFO=GPBAR1:151306;MC=SO:0001583|missense_variant;ORIGIN=1;RS=190689957;Pangolin=ENSG00000179921.15|3:0.0|17:-0.0
chr2	218263606	596948	C	T	.	.	AF_EXAC=2e-05;ALLELEID=588009;CLNDN=not_provided;CLNDISDB=MedGen:CN517202;CLNHGVS=NC_000002.12:g.218263606C>T;CLNREVSTAT=criteria_provided,_single_submitter;CLNSIG=Uncertain_significance;CLNVC=single_nucleotide_variant;CLNVCSO=SO:0001483;GENEINFO=GPBAR1:151306;MC=SO:0001819|synonymous_variant;ORIGIN=1;RS=199517286;Pangolin=ENSG00000179921.15|19:0.0|8:-0.0
chr2	218263658	598447	G	A	.	.	AF_EXAC=9e-05;AF_TGP=0.0002;ALLELEID=589508;CLNDN=not_provided;CLNDISDB=MedGen:CN517202;CLNHGVS=NC_000002.12:g.218263658G>A;CLNREVSTAT=criteria_provided,_single_submitter;CLNSIG=Uncertain_significance;CLNVC=single_nucleotide_variant;CLNVCSO=SO:0001483;GENEINFO=GPBAR1:151306;MC=SO:0001583|missense_variant;ORIGIN=1;RS=199838633;Pangolin=ENSG00000179921.15|29:0.0|-33:-0.0
chr2	218263699	502022	C	A	.	.	AF_ESP=8e-05;ALLELEID=493446;CLNDN=not_provided;CLNDISDB=MedGen:CN517202;CLNHGVS=NC_000002.12:g.218263699C>A;CLNREVSTAT=criteria_provided,_single_submitter;CLNSIG=Uncertain_significance;CLNVC=single_nucleotide_variant;CLNVCSO=SO:0001483;GENEINFO=GPBAR1:151306;MC=SO:0001819|synonymous_variant;ORIGIN=1;RS=202200326;Pangolin=ENSG00000179921.15|47:0.0|-12:-0.0
chr2	218263699	500333	C	T	.	.	ALLELEID=491757;CLNDN=not_provided;CLNDISDB=MedGen:CN517202;CLNHGVS=NC_000002.12:g.218263699C>T;CLNREVSTAT=criteria_provided,_single_submitter;CLNSIG=Uncertain_significance;CLNVC=single_nucleotide_variant;CLNVCSO=SO:0001483;GENEINFO=GPBAR1:151306;MC=SO:0001819|synonymous_variant;ORIGIN=1;RS=202200326;Pangolin=ENSG00000179921.15|47:0.0|-12:-0.0
chr2	218270457	334305	C	A	.	.	ALLELEID=287778;CLNDN=Paroxysmal_nonkinesigenic_dyskinesia_1;CLNDISDB=MONDO:MONDO:0007326,MedGen:C4551506,OMIM:118800;CLNHGVS=NC_000002.12:g.218270457C>A;CLNREVSTAT=criteria_provided,_single_submitter;CLNSIG=Uncertain_significance;CLNVC=single_nucleotide_variant;CLNVCSO=SO:0001483;CLNVI=Illumina_Clinical_Services_Laboratory,Illumina:451755;GENEINFO=PNKD:25953;ORIGIN=1;RS=886055618;Pangolin=ENSG00000127838.14|-25:0.0|-15:-0.03
chr2	218270471	334306	G	A	.	.	AF_TGP=0.001;ALLELEID=287786;CLNDN=Paroxysmal_nonkinesigenic_dyskinesia_1;CLNDISDB=MONDO:MONDO:0007326,MedGen:C4551506,OMIM:118800;CLNHGVS=NC_000002.12:g.218270471G>A;CLNREVSTAT=criteria_provided,_single_submitter;CLNSIG=Uncertain_significance;CLNVC=single_nucleotide_variant;CLNVCSO=SO:0001483;CLNVI=Illumina_Clinical_Services_Laboratory,Illumina:163584;GENEINFO=PNKD:25953;ORIGIN=1;RS=570619432;Pangolin=ENSG00000127838.14|-20:0.0|-29:-0.07
chr2	218270537	334307	T	G	.	.	AF_EXAC=9e-05;ALLELEID=287795;CLNDN=Paroxysmal_nonkinesigenic_dyskinesia_1;CLNDISDB=MONDO:MONDO:0007326,MedGen:C4551506,OMIM:118800;CLNHGVS=NC_000002.12:g.218270537T>G;CLNREVSTAT=criteria_provided,_single_submitter;CLNSIG=Uncertain_significance;CLNVC=single_nucleotide_variant;CLNVCSO=SO:0001483;CLNVI=Illumina_Clinical_Services_Laboratory,Illumina:625408;GENEINFO=PNKD:25953;MC=SO:0001582|initiatior_codon_variant,SO:0001583|missense_variant;ORIGIN=1;RS=775653461;Pangolin=ENSG00000127838.14|-26:0.0|10:-0.0
chr2	218270543	856769	C	T	.	.	ALLELEID=825728;CLNDN=Paroxysmal_non-kinesigenic_dyskinesia;CLNDISDB=MedGen:C1869117,Orphanet:ORPHA98810;CLNHGVS=NC_000002.12:g.218270543C>T;CLNREVSTAT=criteria_provided,_single_submitter;CLNSIG=Uncertain_significance;CLNVC=single_nucleotide_variant;CLNVCSO=SO:0001483;GENEINFO=PNKD:25953;MC=SO:0001583|missense_variant;ORIGIN=1;Pangolin=ENSG00000127838.14|-32:0.0|1:-0.0
chr2	218270551	536495	G	A	.	.	ALLELEID=517824;CLNDN=Paroxysmal_non-kinesigenic_dyskinesia|not_provided;CLNDISDB=MedGen:C1869117,Orphanet:ORPHA98810|MedGen:CN517202;CLNHGVS=NC_000002.12:g.218270551G>A;CLNREVSTAT=criteria_provided,_multiple_submitters,_no_conflicts;CLNSIG=Uncertain_significance;CLNVC=single_nucleotide_variant;CLNVCSO=SO:0001483;GENEINFO=PNKD:25953;MC=SO:0001583|missense_variant;ORIGIN=1;RS=1023163176;Pangolin=ENSG00000127838.14|-4:0.01|1:-0.0
chr2	218270572	667313	C	CG	.	.	ALLELEID=654240;CLNDN=Paroxysmal_non-kinesigenic_dyskinesia|not_specified;CLNDISDB=MedGen:C1869117,Orphanet:ORPHA98810|MedGen:CN169374;CLNHGVS=NC_000002.12:g.218270578dup;CLNREVSTAT=criteria_provided,_multiple_submitters,_no_conflicts;CLNSIG=Uncertain_significance;CLNVC=Duplication;CLNVCSO=SO:1000035;CLNVI=Invitae:504232;GENEINFO=PNKD:25953;MC=SO:0001589|frameshift_variant;ORIGIN=1;RS=777779692;Pangolin=ENSG00000127838.14|-25:0.0|31:-0.1
chr2	218270572	334308	C	T	.	.	ALLELEID=287796;CLNDN=Paroxysmal_nonkinesigenic_dyskinesia_1|Paroxysmal_non-kinesigenic_dyskinesia;CLNDISDB=MONDO:MONDO:0007326,MedGen:C4551506,OMIM:118800|MedGen:C1869117,Orphanet:ORPHA98810;CLNHGVS=NC_000002.12:g.218270572C>T;CLNREVSTAT=criteria_provided,_multiple_submitters,_no_conflicts;CLNSIG=Uncertain_significance;CLNVC=single_nucleotide_variant;CLNVCSO=SO:0001483;CLNVI=Illumina_Clinical_Services_Laboratory,Illumina:722101;GENEINFO=PNKD:25953;MC=SO:0001583|missense_variant;ORIGIN=1;RS=886055619;Pangolin=ENSG00000127838.14|-25:0.0|30:-0.14
chr2	218270582	468632	G	T	.	.	ALLELEID=450383;CLNDN=Paroxysmal_nonkinesigenic_dyskinesia_1;CLNDISDB=MONDO:MONDO:0007326,MedGen:C4551506,OMIM:118800;CLNHGVS=NC_000002.12:g.218270582G>T;CLNREVSTAT=criteria_provided,_single_submitter;CLNSIG=Uncertain_significance;CLNVC=single_nucleotide_variant;CLNVCSO=SO:0001483;GENEINFO=PNKD:25953;MC=SO:0001583|missense_variant;ORIGIN=1;RS=1553654496;Pangolin=ENSG00000127838.14|-35:0.0|20:-0.02
chr2	218270590	1015237	C	G	.	.	ALLELEID=1003666;CLNDN=Paroxysmal_non-kinesigenic_dyskinesia;CLNDISDB=MedGen:C1869117,Orphanet:ORPHA98810;CLNHGVS=NC_000002.12:g.218270590C>G;CLNREVSTAT=criteria_provided,_single_submitter;CLNSIG=Uncertain_significance;CLNVC=single_nucleotide_variant;CLNVCSO=SO:0001483;GENEINFO=PNKD:25953;MC=SO:0001583|missense_variant;ORIGIN=1;Pangolin=ENSG00000127838.14|12:0.08|-43:-0.0
chr2	218270590	950139	C	T	.	.	ALLELEID=922570;CLNDN=Paroxysmal_non-kinesigenic_dyskinesia;CLNDISDB=MedGen:C1869117,Orphanet:ORPHA98810;CLNHGVS=NC_000002.12:g.218270590C>T;CLNREVSTAT=criteria_provided,_single_submitter;CLNSIG=Uncertain_significance;CLNVC=single_nucleotide_variant;CLNVCSO=SO:0001483;GENEINFO=PNKD:25953;MC=SO:0001583|missense_variant;ORIGIN=1;Pangolin=ENSG00000127838.14|12:0.03|-43:-0.0
chr2	218270596	966725	C	T	.	.	ALLELEID=952931;CLNDN=Paroxysmal_non-kinesigenic_dyskinesia;CLNDISDB=MedGen:C1869117,Orphanet:ORPHA98810;CLNHGVS=NC_000002.12:g.218270596C>T;CLNREVSTAT=criteria_provided,_single_submitter;CLNSIG=Uncertain_significance;CLNVC=single_nucleotide_variant;CLNVCSO=SO:0001483;GENEINFO=PNKD:25953;MC=SO:0001583|missense_variant;ORIGIN=1;Pangolin=ENSG00000127838.14|6:0.06|-49:-0.0
chr2	218270600	241061	G	A	.	.	ALLELEID=238657;CLNDN=Paroxysmal_non-kinesigenic_dyskinesia;CLNDISDB=MedGen:C1869117,Orphanet:ORPHA98810;CLNHGVS=NC_000002.12:g.218270600G>A;CLNREVSTAT=criteria_provided,_single_submitter;CLNSIG=Uncertain_significance;CLNVC=single_nucleotide_variant;CLNVCSO=SO:0001483;GENEINFO=PNKD:25953;MC=SO:0001583|missense_variant;ORIGIN=1;RS=878855015;Pangolin=ENSG00000127838.14|2:0.06|0:-0.0
chr2	218270602	935685	G	A	.	.	ALLELEID=931142;CLNDN=Paroxysmal_non-kinesigenic_dyskinesia;CLNDISDB=MedGen:C1869117,Orphanet:ORPHA98810;CLNHGVS=NC_000002.12:g.218270602G>A;CLNREVSTAT=criteria_provided,_single_submitter;CLNSIG=Uncertain_significance;CLNVC=single_nucleotide_variant;CLNVCSO=SO:0001483;GENEINFO=PNKD:25953;MC=SO:0001583|missense_variant;ORIGIN=1;Pangolin=ENSG00000127838.14|29:0.0|0:-0.48
chr2	218270603	934150	G	C	.	.	ALLELEID=939875;CLNDN=Paroxysmal_non-kinesigenic_dyskinesia;CLNDISDB=MedGen:C1869117,Orphanet:ORPHA98810;CLNHGVS=NC_000002.12:g.218270603G>C;CLNREVSTAT=criteria_provided,_single_submitter;CLNSIG=Uncertain_significance;CLNVC=single_nucleotide_variant;CLNVCSO=SO:0001483;GENEINFO=PNKD:25953;MC=SO:0001575|splice_donor_variant;ORIGIN=1;Pangolin=ENSG00000127838.14|28:0.0|-1:-0.72
chr2	218271389	937878	G	A	.	.	ALLELEID=931143;CLNDN=Paroxysmal_non-kinesigenic_dyskinesia;CLNDISDB=MedGen:C1869117,Orphanet:ORPHA98810;CLNHGVS=NC_000002.12:g.218271389G>A;CLNREVSTAT=criteria_provided,_single_submitter;CLNSIG=Uncertain_significance;CLNVC=single_nucleotide_variant;CLNVCSO=SO:0001483;GENEINFO=PNKD:25953;MC=SO:0001583|missense_variant;ORIGIN=1;Pangolin=ENSG00000127838.14|35:0.04|-8:-0.01
chr2	218271396	569744	C	G	.	.	ALLELEID=559105;CLNDN=Paroxysmal_nonkinesigenic_dyskinesia_1;CLNDISDB=MONDO:MONDO:0007326,MedGen:C4551506,OMIM:118800;CLNHGVS=NC_000002.12:g.218271396C>G;CLNREVSTAT=criteria_provided,_single_submitter;CLNSIG=Uncertain_significance;CLNVC=single_nucleotide_variant;CLNVCSO=SO:0001483;GENEINFO=PNKD:25953;MC=SO:0001583|missense_variant;ORIGIN=1;RS=767828489;Pangolin=ENSG00000127838.14|-15:0.01|28:-0.03
chr2	218271414	650642	C	G	.	.	ALLELEID=629452;CLNDN=Paroxysmal_non-kinesigenic_dyskinesia;CLNDISDB=MedGen:C1869117,Orphanet:ORPHA98810;CLNHGVS=NC_000002.12:g.218271414C>G;CLNREVSTAT=criteria_provided,_single_submitter;CLNSIG=Uncertain_significance;CLNVC=single_nucleotide_variant;CLNVCSO=SO:0001483;GENEINFO=PNKD:25953;MC=SO:0001583|missense_variant;ORIGIN=1;RS=146016925;Pangolin=ENSG00000127838.14|-33:0.01|10:-0.11
chr2	218271455	1046635	G	A	.	.	ALLELEID=1024144;CLNDN=Paroxysmal_non-kinesigenic_dyskinesia;CLNDISDB=MedGen:C1869117,Orphanet:ORPHA98810;CLNHGVS=NC_000002.12:g.218271455G>A;CLNREVSTAT=criteria_provided,_single_submitter;CLNSIG=Uncertain_significance;CLNVC=single_nucleotide_variant;CLNVCSO=SO:0001483;GENEINFO=PNKD:25953;MC=SO:0001583|missense_variant;ORIGIN=1;Pangolin=ENSG00000127838.14|3:0.0|-31:-0.02
chr2	218271461	536502	A	T	.	.	AF_EXAC=1e-05;ALLELEID=517800;CLNDN=Paroxysmal_non-kinesigenic_dyskinesia;CLNDISDB=MedGen:C1869117,Orphanet:ORPHA98810;CLNHGVS=NC_000002.12:g.218271461A>T;CLNREVSTAT=criteria_provided,_single_submitter;CLNSIG=Uncertain_significance;CLNVC=single_nucleotide_variant;CLNVCSO=SO:0001483;GENEINFO=PNKD:25953;MC=SO:0001587|nonsense;ORIGIN=1;RS=780594684;Pangolin=ENSG00000127838.14|-2:0.0|-37:-0.04
chr2	218271486	1051469	C	T	.	.	ALLELEID=1041071;CLNDN=Paroxysmal_non-kinesigenic_dyskinesia;CLNDISDB=MedGen:C1869117,Orphanet:ORPHA98810;CLNHGVS=NC_000002.12:g.218271486C>T;CLNREVSTAT=criteria_provided,_single_submitter;CLNSIG=Uncertain_significance;CLNVC=single_nucleotide_variant;CLNVCSO=SO:0001483;GENEINFO=PNKD:25953;MC=SO:0001583|missense_variant;ORIGIN=1;Pangolin=ENSG00000127838.14|-16:0.0|5:-0.0
chr2	218271517	837495	C	T	.	.	ALLELEID=825729;CLNDN=Paroxysmal_non-kinesigenic_dyskinesia;CLNDISDB=MedGen:C1869117,Orphanet:ORPHA98810;CLNHGVS=NC_000002.12:g.218271517C>T;CLNREVSTAT=criteria_provided,_single_submitter;CLNSIG=Uncertain_significance;CLNVC=single_nucleotide_variant;CLNVCSO=SO:0001483;GENEINFO=PNKD:25953;MC=SO:0001819|synonymous_variant;ORIGIN=1;Pangolin=ENSG00000127838.14|-2:0.96|32:-0.73
chr2	218271533	952447	G	T	.	.	ALLELEID=922571;CLNDN=Paroxysmal_non-kinesigenic_dyskinesia;CLNDISDB=MedGen:C1869117,Orphanet:ORPHA98810;CLNHGVS=NC_000002.12:g.218271533G>T;CLNREVSTAT=criteria_provided,_single_submitter;CLNSIG=Uncertain_significance;CLNVC=single_nucleotide_variant;CLNVCSO=SO:0001483;GENEINFO=PNKD:25953;MC=SO:0001583|missense_variant;ORIGIN=1;Pangolin=ENSG00000127838.14|13:0.0|16:-0.02
chr2	218271539	1026610	G	C	.	.	ALLELEID=1003667;CLNDN=Paroxysmal_non-kinesigenic_dyskinesia;CLNDISDB=MedGen:C1869117,Orphanet:ORPHA98810;CLNHGVS=NC_000002.12:g.218271539G>C;CLNREVSTAT=criteria_provided,_single_submitter;CLNSIG=Uncertain_significance;CLNVC=single_nucleotide_variant;CLNVCSO=SO:0001483;GENEINFO=PNKD:25953;MC=SO:0001583|missense_variant;ORIGIN=1;Pangolin=ENSG00000127838.14|10:0.01|7:-0.0
chr2	218271542	840466	C	G	.	.	ALLELEID=825730;CLNDN=Paroxysmal_non-kinesigenic_dyskinesia;CLNDISDB=MedGen:C1869117,Orphanet:ORPHA98810;CLNHGVS=NC_000002.12:g.218271542C>G;CLNREVSTAT=criteria_provided,_single_submitter;CLNSIG=Uncertain_significance;CLNVC=single_nucleotide_variant;CLNVCSO=SO:0001483;GENEINFO=PNKD:25953;MC=SO:0001583|missense_variant;ORIGIN=1;Pangolin=ENSG00000127838.14|7:0.0|11:-0.0
chr2	218271542	1052766	CTGGCCTGG	C	.	.	ALLELEID=1041072;CLNDN=Paroxysmal_non-kinesigenic_dyskinesia;CLNDISDB=MedGen:C1869117,Orphanet:ORPHA98810;CLNHGVS=NC_000002.12:g.218271545_218271552del;CLNREVSTAT=criteria_provided,_single_submitter;CLNSIG=Uncertain_significance;CLNVC=Deletion;CLNVCSO=SO:0000159;CLNVI=Invitae:4569380;GENEINFO=PNKD:25953;MC=SO:0001575|splice_donor_variant;ORIGIN=1;Pangolin=ENSG00000127838.14|-7:0.07|7:-0.97
chr2	218271543	656211	T	C	.	.	AF_EXAC=1e-05;ALLELEID=629453;CLNDN=Paroxysmal_non-kinesigenic_dyskinesia;CLNDISDB=MedGen:C1869117,Orphanet:ORPHA98810;CLNHGVS=NC_000002.12:g.218271543T>C;CLNREVSTAT=criteria_provided,_single_submitter;CLNSIG=Uncertain_significance;CLNVC=single_nucleotide_variant;CLNVCSO=SO:0001483;GENEINFO=PNKD:25953;MC=SO:0001583|missense_variant;ORIGIN=1;RS=752738498;Pangolin=ENSG00000127838.14|10:0.0|6:-0.01
chr2	218271546	468625	C	T	.	.	ALLELEID=450702;CLNDN=Paroxysmal_nonkinesigenic_dyskinesia_1;CLNDISDB=MONDO:MONDO:0007326,MedGen:C4551506,OMIM:118800;CLNHGVS=NC_000002.12:g.218271546C>T;CLNREVSTAT=criteria_provided,_single_submitter;CLNSIG=Uncertain_significance;CLNVC=single_nucleotide_variant;CLNVCSO=SO:0001483;GENEINFO=PNKD:25953;MC=SO:0001583|missense_variant;ORIGIN=1;RS=1201792156;Pangolin=ENSG00000127838.14|-2:0.01|0:-0.0
chr2	218271549	809156	G	A	.	.	ALLELEID=795160;CLNDN=not_provided;CLNDISDB=MedGen:CN517202;CLNHGVS=NC_000002.12:g.218271549G>A;CLNREVSTAT=criteria_provided,_single_submitter;CLNSIG=Uncertain_significance;CLNVC=single_nucleotide_variant;CLNVCSO=SO:0001483;GENEINFO=PNKD:25953;MC=SO:0001587|nonsense;ORIGIN=1;RS=1252609591;Pangolin=ENSG00000127838.14|4:0.0|0:-0.05
chr2	218323269	930368	T	A	.	.	ALLELEID=918736;CLNDN=Paroxysmal_nonkinesigenic_dyskinesia_1;CLNDISDB=MONDO:MONDO:0007326,MedGen:C4551506,OMIM:118800;CLNHGVS=NC_000002.12:g.218323269T>A;CLNREVSTAT=criteria_provided,_conflicting_interpretations;CLNSIG=Conflicting_interpretations_of_pathogenicity;CLNSIGCONF=Pathogenic(1),Uncertain_significance(1);CLNVC=single_nucleotide_variant;CLNVCSO=SO:0001483;GENEINFO=PNKD:25953;MC=SO:0001582|initiatior_codon_variant,SO:0001583|missense_variant,SO:0001627|intron_variant;ORIGIN=8;Pangolin=ENSG00000127838.14|2:0.0|11:-0.0
chr2	218323409	522936	C	T	.	.	AF_EXAC=0.00014;AF_TGP=0.0006;ALLELEID=513522;CLNDN=Paroxysmal_nonkinesigenic_dyskinesia_1|not_provided;CLNDISDB=MONDO:MONDO:0007326,MedGen:C4551506,OMIM:118800|MedGen:CN517202;CLNHGVS=NC_000002.12:g.218323409C>T;CLNREVSTAT=criteria_provided,_multiple_submitters,_no_conflicts;CLNSIG=Uncertain_significance;CLNVC=single_nucleotide_variant;CLNVCSO=SO:0001483;GENEINFO=PNKD:25953;MC=SO:0001587|nonsense,SO:0001627|intron_variant;ORIGIN=5;RS=201323830;Pangolin=ENSG00000127838.14|22:0.0|22:-0.03
chr2	218339789	968369	C	G	.	.	ALLELEID=952932;CLNDN=Paroxysmal_non-kinesigenic_dyskinesia;CLNDISDB=MedGen:C1869117,Orphanet:ORPHA98810;CLNHGVS=NC_000002.12:g.218339789C>G;CLNREVSTAT=criteria_provided,_single_submitter;CLNSIG=Uncertain_significance;CLNVC=single_nucleotide_variant;CLNVCSO=SO:0001483;GENEINFO=PNKD:25953|CATIP-AS2:103689911;MC=SO:0001583|missense_variant;ORIGIN=1;Pangolin=ENSG00000127838.14|0:0.02|-6:-0.0ENSG00000237281.1|15:0.0|28:-0.0
chr2	218339826	946965	C	T	.	.	ALLELEID=922572;CLNDN=Paroxysmal_non-kinesigenic_dyskinesia;CLNDISDB=MedGen:C1869117,Orphanet:ORPHA98810;CLNHGVS=NC_000002.12:g.218339826C>T;CLNREVSTAT=criteria_provided,_single_submitter;CLNSIG=Uncertain_significance;CLNVC=single_nucleotide_variant;CLNVCSO=SO:0001483;GENEINFO=PNKD:25953|CATIP-AS2:103689911;MC=SO:0001587|nonsense;ORIGIN=1;Pangolin=ENSG00000127838.14|17:0.0|-43:-0.03ENSG00000237281.1|4:0.0|-22:-0.02
chr2	218339827	649687	G	A	.	.	AF_ESP=0.00023;AF_EXAC=6e-05;ALLELEID=629454;CLNDN=Paroxysmal_non-kinesigenic_dyskinesia;CLNDISDB=MedGen:C1869117,Orphanet:ORPHA98810;CLNHGVS=NC_000002.12:g.218339827G>A;CLNREVSTAT=criteria_provided,_single_submitter;CLNSIG=Uncertain_significance;CLNVC=single_nucleotide_variant;CLNVCSO=SO:0001483;GENEINFO=PNKD:25953|CATIP-AS2:103689911;MC=SO:0001583|missense_variant;ORIGIN=1;RS=140941237;Pangolin=ENSG00000127838.14|5:0.03|-44:-0.0ENSG00000237281.1|3:0.0|-23:-0.01
chr2	218339845	334311	C	T	.	.	AF_ESP=8e-05;AF_EXAC=3e-05;ALLELEID=284662;CLNDN=Paroxysmal_nonkinesigenic_dyskinesia_1;CLNDISDB=MONDO:MONDO:0007326,MedGen:C4551506,OMIM:118800;CLNHGVS=NC_000002.12:g.218339845C>T;CLNREVSTAT=criteria_provided,_conflicting_interpretations;CLNSIG=Conflicting_interpretations_of_pathogenicity;CLNSIGCONF=Benign(1),Uncertain_significance(1);CLNVC=single_nucleotide_variant;CLNVCSO=SO:0001483;CLNVI=Illumina_Clinical_Services_Laboratory,Illumina:719380;GENEINFO=PNKD:25953|CATIP-AS2:103689911;MC=SO:0001583|missense_variant;ORIGIN=1;RS=374645683;Pangolin=ENSG00000127838.14|-2:0.0|-10:-0.0ENSG00000237281.1|-41:0.0|-41:-0.0
chr2	218339848	334312	G	A	.	.	AF_EXAC=3e-05;ALLELEID=284665;CLNDN=Paroxysmal_nonkinesigenic_dyskinesia_1|Paroxysmal_non-kinesigenic_dyskinesia;CLNDISDB=MONDO:MONDO:0007326,MedGen:C4551506,OMIM:118800|MedGen:C1869117,Orphanet:ORPHA98810;CLNHGVS=NC_000002.12:g.218339848G>A;CLNREVSTAT=criteria_provided,_multiple_submitters,_no_conflicts;CLNSIG=Uncertain_significance;CLNVC=single_nucleotide_variant;CLNVCSO=SO:0001483;CLNVI=Illumina_Clinical_Services_Laboratory,Illumina:603913;GENEINFO=PNKD:25953|CATIP-AS2:103689911;MC=SO:0001583|missense_variant;ORIGIN=1;RS=368934552;Pangolin=ENSG00000127838.14|50:0.0|-16:-0.0ENSG00000237281.1|-14:0.0|-44:-0.02
chr2	218339848	1009575	G	C	.	.	ALLELEID=988365;CLNDN=Paroxysmal_non-kinesigenic_dyskinesia;CLNDISDB=MedGen:C1869117,Orphanet:ORPHA98810;CLNHGVS=NC_000002.12:g.218339848G>C;CLNREVSTAT=criteria_provided,_single_submitter;CLNSIG=Uncertain_significance;CLNVC=single_nucleotide_variant;CLNVCSO=SO:0001483;GENEINFO=PNKD:25953|CATIP-AS2:103689911;MC=SO:0001583|missense_variant;ORIGIN=1;Pangolin=ENSG00000127838.14|-36:0.0|50:-0.0ENSG00000237281.1|-44:0.01|-14:-0.0
chr2	218339853	837794	C	T	.	.	ALLELEID=825731;CLNDN=Paroxysmal_non-kinesigenic_dyskinesia;CLNDISDB=MedGen:C1869117,Orphanet:ORPHA98810;CLNHGVS=NC_000002.12:g.218339853C>T;CLNREVSTAT=criteria_provided,_single_submitter;CLNSIG=Uncertain_significance;CLNVC=single_nucleotide_variant;CLNVCSO=SO:0001483;GENEINFO=PNKD:25953|CATIP-AS2:103689911;MC=SO:0001583|missense_variant;ORIGIN=1;Pangolin=ENSG00000127838.14|13:0.0|-21:-0.0ENSG00000237281.1|-2:0.0|-49:-0.02
chr2	218339854	1016709	G	A	.	.	ALLELEID=1003668;CLNDN=Paroxysmal_non-kinesigenic_dyskinesia;CLNDISDB=MedGen:C1869117,Orphanet:ORPHA98810;CLNHGVS=NC_000002.12:g.218339854G>A;CLNREVSTAT=criteria_provided,_single_submitter;CLNSIG=Uncertain_significance;CLNVC=single_nucleotide_variant;CLNVCSO=SO:0001483;GENEINFO=PNKD:25953|CATIP-AS2:103689911;MC=SO:0001583|missense_variant;ORIGIN=1;Pangolin=ENSG00000127838.14|-42:0.0|44:-0.0ENSG00000237281.1|-20:0.0|-50:-0.02
chr2	218339868	946626	C	A	.	.	ALLELEID=922573;CLNDN=Paroxysmal_non-kinesigenic_dyskinesia;CLNDISDB=MedGen:C1869117,Orphanet:ORPHA98810;CLNHGVS=NC_000002.12:g.218339868C>A;CLNREVSTAT=criteria_provided,_single_submitter;CLNSIG=Uncertain_significance;CLNVC=single_nucleotide_variant;CLNVCSO=SO:0001483;GENEINFO=PNKD:25953|CATIP-AS2:103689911;MC=SO:0001583|missense_variant;ORIGIN=1;Pangolin=ENSG00000127838.14|30:0.0|15:-0.0ENSG00000237281.1|-9:0.0|-42:-0.0
chr2	218339869	377052	A	G	.	.	AF_ESP=0.00031;AF_EXAC=0.0002;AF_TGP=0.0002;ALLELEID=363930;CLNDN=Paroxysmal_nonkinesigenic_dyskinesia_1|Paroxysmal_non-kinesigenic_dyskinesia|not_provided;CLNDISDB=MONDO:MONDO:0007326,MedGen:C4551506,OMIM:118800|MedGen:C1869117,Orphanet:ORPHA98810|MedGen:CN517202;CLNHGVS=NC_000002.12:g.218339869A>G;CLNREVSTAT=criteria_provided,_conflicting_interpretations;CLNSIG=Conflicting_interpretations_of_pathogenicity;CLNSIGCONF=Benign(1),Likely_benign(1),Uncertain_significance(1);CLNVC=single_nucleotide_variant;CLNVCSO=SO:0001483;CLNVI=Illumina_Clinical_Services_Laboratory,Illumina:1339316;GENEINFO=PNKD:25953|CATIP-AS2:103689911;MC=SO:0001583|missense_variant;ORIGIN=1;RS=142536637;Pangolin=ENSG00000127838.14|-37:0.0|29:-0.0ENSG00000237281.1|-10:0.0|0:-0.0
chr2	218339872	665073	C	T	.	.	ALLELEID=629456;CLNDN=Paroxysmal_non-kinesigenic_dyskinesia;CLNDISDB=MedGen:C1869117,Orphanet:ORPHA98810;CLNHGVS=NC_000002.12:g.218339872C>T;CLNREVSTAT=criteria_provided,_single_submitter;CLNSIG=Uncertain_significance;CLNVC=single_nucleotide_variant;CLNVCSO=SO:0001483;GENEINFO=PNKD:25953|CATIP-AS2:103689911;MC=SO:0001583|missense_variant;ORIGIN=1;RS=985467569;Pangolin=ENSG00000127838.14|26:0.01|-40:-0.0ENSG00000237281.1|-3:0.0|-13:-0.0
chr2	218339887	895492	G	A	.	.	ALLELEID=883734;CLNDN=Paroxysmal_nonkinesigenic_dyskinesia_1;CLNDISDB=MONDO:MONDO:0007326,MedGen:C4551506,OMIM:118800;CLNHGVS=NC_000002.12:g.218339887G>A;CLNREVSTAT=criteria_provided,_single_submitter;CLNSIG=Uncertain_significance;CLNVC=single_nucleotide_variant;CLNVCSO=SO:0001483;CLNVI=Illumina_Clinical_Services_Laboratory,Illumina:453677;GENEINFO=PNKD:25953|CATIP-AS2:103689911;MC=SO:0001583|missense_variant;ORIGIN=1;Pangolin=ENSG00000127838.14|2:0.0|11:-0.0ENSG00000237281.1|2:0.0|-28:-0.0
chr2	218339894	855050	C	G	.	.	ALLELEID=825732;CLNDN=Paroxysmal_non-kinesigenic_dyskinesia;CLNDISDB=MedGen:C1869117,Orphanet:ORPHA98810;CLNHGVS=NC_000002.12:g.218339894C>G;CLNREVSTAT=criteria_provided,_single_submitter;CLNSIG=Uncertain_significance;CLNVC=single_nucleotide_variant;CLNVCSO=SO:0001483;GENEINFO=PNKD:25953|CATIP-AS2:103689911;MC=SO:0001583|missense_variant;ORIGIN=1;Pangolin=ENSG00000127838.14|1:0.0|4:-0.01ENSG00000237281.1|-6:0.0|-25:-0.0
chr2	218340023	1024882	C	T	.	.	ALLELEID=1003669;CLNDN=Paroxysmal_non-kinesigenic_dyskinesia;CLNDISDB=MedGen:C1869117,Orphanet:ORPHA98810;CLNHGVS=NC_000002.12:g.218340023C>T;CLNREVSTAT=criteria_provided,_single_submitter;CLNSIG=Uncertain_significance;CLNVC=single_nucleotide_variant;CLNVCSO=SO:0001483;GENEINFO=PNKD:25953|CATIP-AS2:103689911;MC=SO:0001627|intron_variant;ORIGIN=1;Pangolin=ENSG00000127838.14|6:0.01|49:-0.01ENSG00000237281.1|-50:0.0|14:-0.0
chr2	218340044	895493	C	T	.	.	ALLELEID=883735;CLNDN=Paroxysmal_nonkinesigenic_dyskinesia_1;CLNDISDB=MONDO:MONDO:0007326,MedGen:C4551506,OMIM:118800;CLNHGVS=NC_000002.12:g.218340044C>T;CLNREVSTAT=criteria_provided,_single_submitter;CLNSIG=Uncertain_significance;CLNVC=single_nucleotide_variant;CLNVCSO=SO:0001483;CLNVI=Illumina_Clinical_Services_Laboratory,Illumina:270135;GENEINFO=PNKD:25953|CATIP-AS2:103689911;MC=SO:0001583|missense_variant;ORIGIN=1;Pangolin=ENSG00000127838.14|28:0.09|-15:-0.01ENSG00000237281.1|-43:0.0|32:-0.02
chr2	218340046	536501	A	G	.	.	ALLELEID=517924;CLNDN=Paroxysmal_nonkinesigenic_dyskinesia_1;CLNDISDB=MONDO:MONDO:0007326,MedGen:C4551506,OMIM:118800;CLNHGVS=NC_000002.12:g.218340046A>G;CLNREVSTAT=criteria_provided,_single_submitter;CLNSIG=Uncertain_significance;CLNVC=single_nucleotide_variant;CLNVCSO=SO:0001483;GENEINFO=PNKD:25953|CATIP-AS2:103689911;MC=SO:0001583|missense_variant;ORIGIN=1;RS=909331529;Pangolin=ENSG00000127838.14|-17:0.0|26:-0.03ENSG00000237281.1|29:0.0|30:-0.0
chr2	218340047	838816	T	A	.	.	ALLELEID=825733;CLNDN=Paroxysmal_non-kinesigenic_dyskinesia;CLNDISDB=MedGen:C1869117,Orphanet:ORPHA98810;CLNHGVS=NC_000002.12:g.218340047T>A;CLNREVSTAT=criteria_provided,_single_submitter;CLNSIG=Uncertain_significance;CLNVC=single_nucleotide_variant;CLNVCSO=SO:0001483;GENEINFO=PNKD:25953|CATIP-AS2:103689911;MC=SO:0001583|missense_variant;ORIGIN=1;Pangolin=ENSG00000127838.14|25:0.02|-10:-0.0ENSG00000237281.1|29:0.01|-46:-0.0
chr2	218340047	1004107	T	C	.	.	ALLELEID=988366;CLNDN=Paroxysmal_non-kinesigenic_dyskinesia;CLNDISDB=MedGen:C1869117,Orphanet:ORPHA98810;CLNHGVS=NC_000002.12:g.218340047T>C;CLNREVSTAT=criteria_provided,_single_submitter;CLNSIG=Uncertain_significance;CLNVC=single_nucleotide_variant;CLNVCSO=SO:0001483;GENEINFO=PNKD:25953|CATIP-AS2:103689911;MC=SO:0001583|missense_variant;ORIGIN=1;Pangolin=ENSG00000127838.14|-35:0.01|25:-0.0ENSG00000237281.1|29:0.02|-46:-0.0
chr2	218340059	468630	C	T	.	.	AF_EXAC=2e-05;AF_TGP=0.0002;ALLELEID=450706;CLNDN=Paroxysmal_non-kinesigenic_dyskinesia;CLNDISDB=MedGen:C1869117,Orphanet:ORPHA98810;CLNHGVS=NC_000002.12:g.218340059C>T;CLNREVSTAT=criteria_provided,_single_submitter;CLNSIG=Uncertain_significance;CLNVC=single_nucleotide_variant;CLNVCSO=SO:0001483;GENEINFO=PNKD:25953|CATIP-AS2:103689911;MC=SO:0001583|missense_variant;ORIGIN=1;RS=200782799;Pangolin=ENSG00000127838.14|13:0.04|-30:-0.0ENSG00000237281.1|-23:0.0|17:-0.0
chr2	218340060	961113	G	A	.	.	ALLELEID=942607;CLNDN=Paroxysmal_non-kinesigenic_dyskinesia;CLNDISDB=MedGen:C1869117,Orphanet:ORPHA98810;CLNHGVS=NC_000002.12:g.218340060G>A;CLNREVSTAT=criteria_provided,_single_submitter;CLNSIG=Uncertain_significance;CLNVC=single_nucleotide_variant;CLNVCSO=SO:0001483;GENEINFO=PNKD:25953|CATIP-AS2:103689911;MC=SO:0001819|synonymous_variant;ORIGIN=1;Pangolin=ENSG00000127838.14|2:0.61|12:-0.06ENSG00000237281.1|16:0.0|16:-0.0
chr2	218340067	1026933	T	C	.	.	ALLELEID=1003670;CLNDN=Paroxysmal_non-kinesigenic_dyskinesia;CLNDISDB=MedGen:C1869117,Orphanet:ORPHA98810;CLNHGVS=NC_000002.12:g.218340067T>C;CLNREVSTAT=criteria_provided,_single_submitter;CLNSIG=Uncertain_significance;CLNVC=single_nucleotide_variant;CLNVCSO=SO:0001483;GENEINFO=PNKD:25953|CATIP-AS2:103689911;MC=SO:0001583|missense_variant;ORIGIN=1;Pangolin=ENSG00000127838.14|5:0.01|-38:-0.0ENSG00000237281.1|9:0.01|-30:-0.0
chr2	218340080	660281	T	C	.	.	ALLELEID=629457;CLNDN=Paroxysmal_non-kinesigenic_dyskinesia;CLNDISDB=MedGen:C1869117,Orphanet:ORPHA98810;CLNHGVS=NC_000002.12:g.218340080T>C;CLNREVSTAT=criteria_provided,_single_submitter;CLNSIG=Uncertain_significance;CLNVC=single_nucleotide_variant;CLNVCSO=SO:0001483;GENEINFO=PNKD:25953|CATIP-AS2:103689911;MC=SO:0001583|missense_variant;ORIGIN=1;RS=1292612483;Pangolin=ENSG00000127838.14|-8:0.0|-8:-0.0ENSG00000237281.1|1:0.01|-4:-0.03
chr2	218340084	1042649	C	G	.	.	ALLELEID=1024145;CLNDN=Paroxysmal_non-kinesigenic_dyskinesia;CLNDISDB=MedGen:C1869117,Orphanet:ORPHA98810;CLNHGVS=NC_000002.12:g.218340084C>G;CLNREVSTAT=criteria_provided,_single_submitter;CLNSIG=Uncertain_significance;CLNVC=single_nucleotide_variant;CLNVCSO=SO:0001483;GENEINFO=PNKD:25953|CATIP-AS2:103689911;MC=SO:0001583|missense_variant;ORIGIN=1;Pangolin=ENSG00000127838.14|-12:0.01|-47:-0.0ENSG00000237281.1|-48:0.0|-8:-0.01
chr2	218340085	653927	G	A	.	.	AF_ESP=0.00015;AF_EXAC=2e-05;ALLELEID=629458;CLNDN=Paroxysmal_non-kinesigenic_dyskinesia;CLNDISDB=MedGen:C1869117,Orphanet:ORPHA98810;CLNHGVS=NC_000002.12:g.218340085G>A;CLNREVSTAT=criteria_provided,_single_submitter;CLNSIG=Uncertain_significance;CLNVC=single_nucleotide_variant;CLNVCSO=SO:0001483;GENEINFO=PNKD:25953|CATIP-AS2:103689911;MC=SO:0001583|missense_variant;ORIGIN=1;RS=139792709;Pangolin=ENSG00000127838.14|9:0.0|-13:-0.01ENSG00000237281.1|42:0.0|-9:-0.02
chr2	218340091	651066	C	T	.	.	AF_ESP=8e-05;AF_EXAC=3e-05;ALLELEID=629459;CLNDN=Paroxysmal_non-kinesigenic_dyskinesia;CLNDISDB=MedGen:C1869117,Orphanet:ORPHA98810;CLNHGVS=NC_000002.12:g.218340091C>T;CLNREVSTAT=criteria_provided,_single_submitter;CLNSIG=Uncertain_significance;CLNVC=single_nucleotide_variant;CLNVCSO=SO:0001483;GENEINFO=PNKD:25953|CATIP-AS2:103689911;MC=SO:0001587|nonsense;ORIGIN=1;RS=372675235;Pangolin=ENSG00000127838.14|3:0.0|50:-0.02ENSG00000237281.1|-1:0.0|-15:-0.0
chr2	218340103	933712	G	A	.	.	ALLELEID=931144;CLNDN=Paroxysmal_non-kinesigenic_dyskinesia;CLNDISDB=MedGen:C1869117,Orphanet:ORPHA98810;CLNHGVS=NC_000002.12:g.218340103G>A;CLNREVSTAT=criteria_provided,_single_submitter;CLNSIG=Uncertain_significance;CLNVC=single_nucleotide_variant;CLNVCSO=SO:0001483;GENEINFO=PNKD:25953|CATIP-AS2:103689911;MC=SO:0001583|missense_variant;ORIGIN=1;Pangolin=ENSG00000127838.14|-31:0.01|38:-0.0ENSG00000237281.1|2:0.0|-27:-0.01
chr2	218340106	1035909	G	T	.	.	ALLELEID=1024146;CLNDN=Paroxysmal_non-kinesigenic_dyskinesia;CLNDISDB=MedGen:C1869117,Orphanet:ORPHA98810;CLNHGVS=NC_000002.12:g.218340106G>T;CLNREVSTAT=criteria_provided,_single_submitter;CLNSIG=Uncertain_significance;CLNVC=single_nucleotide_variant;CLNVCSO=SO:0001483;GENEINFO=PNKD:25953|CATIP-AS2:103689911;MC=SO:0001583|missense_variant;ORIGIN=1;Pangolin=ENSG00000127838.14|35:0.0|-34:-0.0ENSG00000237281.1|21:0.0|-30:-0.0
chr2	218340107	952525	T	G	.	.	ALLELEID=922574;CLNDN=Paroxysmal_non-kinesigenic_dyskinesia;CLNDISDB=MedGen:C1869117,Orphanet:ORPHA98810;CLNHGVS=NC_000002.12:g.218340107T>G;CLNREVSTAT=criteria_provided,_single_submitter;CLNSIG=Uncertain_significance;CLNVC=single_nucleotide_variant;CLNVCSO=SO:0001483;GENEINFO=PNKD:25953|CATIP-AS2:103689911;MC=SO:0001583|missense_variant;ORIGIN=1;Pangolin=ENSG00000127838.14|34:0.0|-35:-0.0ENSG00000237281.1|20:0.0|-31:-0.01
chr2	218340118	1035225	C	G	.	.	ALLELEID=1024147;CLNDN=Paroxysmal_non-kinesigenic_dyskinesia;CLNDISDB=MedGen:C1869117,Orphanet:ORPHA98810;CLNHGVS=NC_000002.12:g.218340118C>G;CLNREVSTAT=criteria_provided,_single_submitter;CLNSIG=Uncertain_significance;CLNVC=single_nucleotide_variant;CLNVCSO=SO:0001483;GENEINFO=PNKD:25953|CATIP-AS2:103689911;MC=SO:0001583|missense_variant;ORIGIN=1;Pangolin=ENSG00000127838.14|-46:0.0|23:-0.0ENSG00000237281.1|-42:0.03|-43:-0.0
chr2	218340130	468631	C	T	.	.	AF_EXAC=3e-05;ALLELEID=450707;CLNDN=Paroxysmal_nonkinesigenic_dyskinesia_1;CLNDISDB=MONDO:MONDO:0007326,MedGen:C4551506,OMIM:118800;CLNHGVS=NC_000002.12:g.218340130C>T;CLNREVSTAT=criteria_provided,_single_submitter;CLNSIG=Uncertain_significance;CLNVC=single_nucleotide_variant;CLNVCSO=SO:0001483;GENEINFO=PNKD:25953|CATIP-AS2:103689911;MC=SO:0001583|missense_variant;ORIGIN=1;RS=756863425;Pangolin=ENSG00000127838.14|5:0.0|11:-0.01ENSG00000237281.1|-3:0.0|11:-0.0
chr2	218340143	1006163	T	G	.	.	ALLELEID=988367;CLNDN=Paroxysmal_non-kinesigenic_dyskinesia;CLNDISDB=MedGen:C1869117,Orphanet:ORPHA98810;CLNHGVS=NC_000002.12:g.218340143T>G;CLNREVSTAT=criteria_provided,_single_submitter;CLNSIG=Uncertain_significance;CLNVC=single_nucleotide_variant;CLNVCSO=SO:0001483;GENEINFO=PNKD:25953|CATIP-AS2:103689911;MC=SO:0001575|splice_donor_variant;ORIGIN=1;Pangolin=ENSG00000127838.14|-25:0.02|-2:-0.96ENSG00000237281.1|38:0.01|-2:-0.0
chr2	218340144	1062866	G	A	.	.	ALLELEID=1041073;CLNDN=Paroxysmal_non-kinesigenic_dyskinesia;CLNDISDB=MedGen:C1869117,Orphanet:ORPHA98810;CLNHGVS=NC_000002.12:g.218340144G>A;CLNREVSTAT=criteria_provided,_single_submitter;CLNSIG=Uncertain_significance;CLNVC=single_nucleotide_variant;CLNVCSO=SO:0001483;GENEINFO=PNKD:25953|CATIP-AS2:103689911;MC=SO:0001627|intron_variant;ORIGIN=1;Pangolin=ENSG00000127838.14|-50:0.0|-3:-0.0ENSG00000237281.1|37:0.0|-2:-0.0
chr2	218340723	1041239	C	G	.	.	ALLELEID=1024148;CLNDN=Paroxysmal_non-kinesigenic_dyskinesia;CLNDISDB=MedGen:C1869117,Orphanet:ORPHA98810;CLNHGVS=NC_000002.12:g.218340723C>G;CLNREVSTAT=criteria_provided,_single_submitter;CLNSIG=Uncertain_significance;CLNVC=single_nucleotide_variant;CLNVCSO=SO:0001483;GENEINFO=PNKD:25953|CATIP-AS2:103689911;MC=SO:0001627|intron_variant;ORIGIN=1;Pangolin=ENSG00000127838.14|-44:0.0|5:-0.16ENSG00000237281.1|5:0.0|-11:-0.0
chr2	218340738	334318	A	T	.	.	AF_EXAC=1e-05;ALLELEID=287530;CLNDN=Paroxysmal_nonkinesigenic_dyskinesia_1;CLNDISDB=MONDO:MONDO:0007326,MedGen:C4551506,OMIM:118800;CLNHGVS=NC_000002.12:g.218340738A>T;CLNREVSTAT=criteria_provided,_single_submitter;CLNSIG=Uncertain_significance;CLNVC=single_nucleotide_variant;CLNVCSO=SO:0001483;CLNVI=Illumina_Clinical_Services_Laboratory,Illumina:624028;GENEINFO=PNKD:25953|CATIP-AS2:103689911;MC=SO:0001583|missense_variant;ORIGIN=1;RS=758928375;Pangolin=ENSG00000127838.14|5:0.0|-10:-0.04ENSG00000237281.1|-26:0.0|-10:-0.01
chr2	218340761	432515	G	A	.	.	ALLELEID=425468;CLNDN=Paroxysmal_nonkinesigenic_dyskinesia_1|not_provided;CLNDISDB=MONDO:MONDO:0007326,MedGen:C4551506,OMIM:118800|MedGen:CN517202;CLNHGVS=NC_000002.12:g.218340761G>A;CLNREVSTAT=criteria_provided,_multiple_submitters,_no_conflicts;CLNSIG=Uncertain_significance;CLNVC=single_nucleotide_variant;CLNVCSO=SO:0001483;GENEINFO=PNKD:25953|CATIP-AS2:103689911;MC=SO:0001583|missense_variant;ORIGIN=1;RS=1219443955;Pangolin=ENSG00000127838.14|-18:0.0|-33:-0.01ENSG00000237281.1|-33:0.02|-49:-0.01
chr2	218341535	468633	G	A	.	.	ALLELEID=450388;CLNDN=Paroxysmal_nonkinesigenic_dyskinesia_1;CLNDISDB=MONDO:MONDO:0007326,MedGen:C4551506,OMIM:118800;CLNHGVS=NC_000002.12:g.218341535G>A;CLNREVSTAT=criteria_provided,_single_submitter;CLNSIG=Uncertain_significance;CLNVC=single_nucleotide_variant;CLNVCSO=SO:0001483;GENEINFO=PNKD:25953|CATIP-AS2:103689911;MC=SO:0001583|missense_variant;ORIGIN=1;RS=1553674143;Pangolin=ENSG00000127838.14|-1:0.01|8:-0.01ENSG00000237281.1|-8:0.0|3:-0.0
chr2	218341545	859058	G	T	.	.	ALLELEID=825734;CLNDN=Paroxysmal_non-kinesigenic_dyskinesia;CLNDISDB=MedGen:C1869117,Orphanet:ORPHA98810;CLNHGVS=NC_000002.12:g.218341545G>T;CLNREVSTAT=criteria_provided,_single_submitter;CLNSIG=Uncertain_significance;CLNVC=single_nucleotide_variant;CLNVCSO=SO:0001483;GENEINFO=PNKD:25953|CATIP-AS2:103689911;MC=SO:0001583|missense_variant;ORIGIN=1;Pangolin=ENSG00000127838.14|-2:0.0|-11:-0.0ENSG00000237281.1|-2:0.0|-18:-0.0
chr2	218341547	1026902	G	A	.	.	ALLELEID=1003671;CLNDN=Paroxysmal_non-kinesigenic_dyskinesia;CLNDISDB=MedGen:C1869117,Orphanet:ORPHA98810;CLNHGVS=NC_000002.12:g.218341547G>A;CLNREVSTAT=criteria_provided,_single_submitter;CLNSIG=Uncertain_significance;CLNVC=single_nucleotide_variant;CLNVCSO=SO:0001483;GENEINFO=PNKD:25953|CATIP-AS2:103689911;MC=SO:0001583|missense_variant;ORIGIN=1;Pangolin=ENSG00000127838.14|-4:0.0|-41:-0.0ENSG00000237281.1|-20:0.0|12:-0.0
chr2	218341560	499931	T	C	.	.	ALLELEID=491355;CLNDN=not_provided;CLNDISDB=MedGen:CN517202;CLNHGVS=NC_000002.12:g.218341560T>C;CLNREVSTAT=criteria_provided,_single_submitter;CLNSIG=Uncertain_significance;CLNVC=single_nucleotide_variant;CLNVCSO=SO:0001483;GENEINFO=PNKD:25953|CATIP-AS2:103689911;MC=SO:0001583|missense_variant;ORIGIN=1;RS=1243303171;Pangolin=ENSG00000127838.14|-26:0.0|-17:-0.0ENSG00000237281.1|-47:0.0|-33:-0.0
chr2	218341566	536497	G	A	.	.	AF_ESP=8e-05;AF_EXAC=4e-05;ALLELEID=517710;CLNDN=Paroxysmal_nonkinesigenic_dyskinesia_1;CLNDISDB=MONDO:MONDO:0007326,MedGen:C4551506,OMIM:118800;CLNHGVS=NC_000002.12:g.218341566G>A;CLNREVSTAT=criteria_provided,_single_submitter;CLNSIG=Uncertain_significance;CLNVC=single_nucleotide_variant;CLNVCSO=SO:0001483;GENEINFO=PNKD:25953|CATIP-AS2:103689911;MC=SO:0001583|missense_variant;ORIGIN=1;RS=143162613;Pangolin=ENSG00000127838.14|-32:0.0|-23:-0.0ENSG00000237281.1|2:0.0|-39:-0.0
chr2	218341568	468634	C	T	.	.	AF_ESP=8e-05;AF_EXAC=4e-05;AF_TGP=0.0002;ALLELEID=450712;CLNDN=Paroxysmal_nonkinesigenic_dyskinesia_1|Paroxysmal_non-kinesigenic_dyskinesia;CLNDISDB=MONDO:MONDO:0007326,MedGen:C4551506,OMIM:118800|MedGen:C1869117,Orphanet:ORPHA98810;CLNHGVS=NC_000002.12:g.218341568C>T;CLNREVSTAT=criteria_provided,_conflicting_interpretations;CLNSIG=Conflicting_interpretations_of_pathogenicity;CLNSIGCONF=Benign(1),Uncertain_significance(1);CLNVC=single_nucleotide_variant;CLNVCSO=SO:0001483;CLNVI=Illumina_Clinical_Services_Laboratory,Illumina:1352446;GENEINFO=PNKD:25953|CATIP-AS2:103689911;MC=SO:0001583|missense_variant;ORIGIN=1;RS=375550686;Pangolin=ENSG00000127838.14|-34:0.0|-34:-0.0ENSG00000237281.1|-41:0.0|-9:-0.0
chr2	218341575	1008167	G	T	.	.	ALLELEID=988368;CLNDN=Paroxysmal_non-kinesigenic_dyskinesia;CLNDISDB=MedGen:C1869117,Orphanet:ORPHA98810;CLNHGVS=NC_000002.12:g.218341575G>T;CLNREVSTAT=criteria_provided,_single_submitter;CLNSIG=Uncertain_significance;CLNVC=single_nucleotide_variant;CLNVCSO=SO:0001483;GENEINFO=PNKD:25953|CATIP-AS2:103689911;MC=SO:0001583|missense_variant;ORIGIN=1;Pangolin=ENSG00000127838.14|-41:0.0|-41:-0.0ENSG00000237281.1|3:0.0|-48:-0.0
chr2	218341577	1058555	G	A	.	.	ALLELEID=1041074;CLNDN=Paroxysmal_non-kinesigenic_dyskinesia;CLNDISDB=MedGen:C1869117,Orphanet:ORPHA98810;CLNHGVS=NC_000002.12:g.218341577G>A;CLNREVSTAT=criteria_provided,_single_submitter;CLNSIG=Uncertain_significance;CLNVC=single_nucleotide_variant;CLNVCSO=SO:0001483;GENEINFO=PNKD:25953|CATIP-AS2:103689911;MC=SO:0001583|missense_variant;ORIGIN=1;Pangolin=ENSG00000127838.14|49:0.0|-43:-0.0ENSG00000237281.1|1:0.0|-50:-0.0
chr2	218341583	940589	C	T	.	.	ALLELEID=931145;CLNDN=Paroxysmal_non-kinesigenic_dyskinesia;CLNDISDB=MedGen:C1869117,Orphanet:ORPHA98810;CLNHGVS=NC_000002.12:g.218341583C>T;CLNREVSTAT=criteria_provided,_single_submitter;CLNSIG=Uncertain_significance;CLNVC=single_nucleotide_variant;CLNVCSO=SO:0001483;GENEINFO=PNKD:25953|CATIP-AS2:103689911;MC=SO:0001583|missense_variant;ORIGIN=1;Pangolin=ENSG00000127838.14|43:0.0|-49:-0.0ENSG00000237281.1|-5:0.0|-24:-0.0
chr2	218341591	523930	CG	C	.	.	ALLELEID=514459;CLNDN=Paroxysmal_non-kinesigenic_dyskinesia|not_provided;CLNDISDB=MedGen:C1869117,Orphanet:ORPHA98810|MedGen:CN517202;CLNHGVS=NC_000002.12:g.218341594del;CLNREVSTAT=criteria_provided,_multiple_submitters,_no_conflicts;CLNSIG=Uncertain_significance;CLNVC=Deletion;CLNVCSO=SO:0000159;CLNVI=Invitae:179555;GENEINFO=PNKD:25953|CATIP-AS2:103689911;MC=SO:0001589|frameshift_variant;ORIGIN=1;RS=761519363;Pangolin=ENSG00000127838.14|28:0.0|35:-0.02ENSG00000237281.1|49:0.0|27:-0.0
chr2	218341592	1055499	G	A	.	.	ALLELEID=1041075;CLNDN=Paroxysmal_non-kinesigenic_dyskinesia;CLNDISDB=MedGen:C1869117,Orphanet:ORPHA98810;CLNHGVS=NC_000002.12:g.218341592G>A;CLNREVSTAT=criteria_provided,_single_submitter;CLNSIG=Uncertain_significance;CLNVC=single_nucleotide_variant;CLNVCSO=SO:0001483;GENEINFO=PNKD:25953|CATIP-AS2:103689911;MC=SO:0001583|missense_variant;ORIGIN=1;Pangolin=ENSG00000127838.14|34:0.0|-5:-0.0ENSG00000237281.1|-14:0.0|27:-0.0
chr2	218341596	839543	G	C	.	.	ALLELEID=825735;CLNDN=Paroxysmal_non-kinesigenic_dyskinesia;CLNDISDB=MedGen:C1869117,Orphanet:ORPHA98810;CLNHGVS=NC_000002.12:g.218341596G>C;CLNREVSTAT=criteria_provided,_single_submitter;CLNSIG=Uncertain_significance;CLNVC=single_nucleotide_variant;CLNVCSO=SO:0001483;GENEINFO=PNKD:25953|CATIP-AS2:103689911;MC=SO:0001583|missense_variant;ORIGIN=1;Pangolin=ENSG00000127838.14|-9:0.0|2:-0.0ENSG00000237281.1|44:0.0|-37:-0.0
chr2	218341606	334321	C	T	.	.	AF_ESP=8e-05;AF_EXAC=5e-05;ALLELEID=285349;CLNDN=Paroxysmal_nonkinesigenic_dyskinesia_1;CLNDISDB=MONDO:MONDO:0007326,MedGen:C4551506,OMIM:118800;CLNHGVS=NC_000002.12:g.218341606C>T;CLNREVSTAT=criteria_provided,_single_submitter;CLNSIG=Uncertain_significance;CLNVC=single_nucleotide_variant;CLNVCSO=SO:0001483;CLNVI=Illumina_Clinical_Services_Laboratory,Illumina:625410;GENEINFO=PNKD:25953|CATIP-AS2:103689911;MC=SO:0001819|synonymous_variant;ORIGIN=1;RS=139122042;Pangolin=ENSG00000127838.14|20:0.0|13:-0.0ENSG00000237281.1|-28:0.0|13:-0.0
chr2	218341631	493311	G	C	.	.	ALLELEID=486274;CLNDN=not_provided;CLNDISDB=MedGen:CN517202;CLNHGVS=NC_000002.12:g.218341631G>C;CLNREVSTAT=criteria_provided,_single_submitter;CLNSIG=Uncertain_significance;CLNVC=single_nucleotide_variant;CLNVCSO=SO:0001483;GENEINFO=PNKD:25953|CATIP-AS2:103689911;MC=SO:0001627|intron_variant;ORIGIN=1;RS=1553674205;Pangolin=ENSG00000127838.14|12:0.72|-5:-0.46ENSG00000237281.1|49:0.0|9:-0.0
chr2	218341981	581050	T	A	.	.	AF_EXAC=1e-05;ALLELEID=559107;CLNDN=Paroxysmal_nonkinesigenic_dyskinesia_1;CLNDISDB=MONDO:MONDO:0007326,MedGen:C4551506,OMIM:118800;CLNHGVS=NC_000002.12:g.218341981T>A;CLNREVSTAT=criteria_provided,_single_submitter;CLNSIG=Uncertain_significance;CLNVC=single_nucleotide_variant;CLNVCSO=SO:0001483;GENEINFO=PNKD:25953|CATIP-AS2:103689911;MC=SO:0001583|missense_variant;ORIGIN=1;RS=776176020;Pangolin=ENSG00000127838.14|2:0.0|0:-0.0ENSG00000237281.1|2:0.0|-29:-0.01
chr2	218341991	334322	C	A	.	.	ALLELEID=287531;CLNDN=Paroxysmal_nonkinesigenic_dyskinesia_1;CLNDISDB=MONDO:MONDO:0007326,MedGen:C4551506,OMIM:118800;CLNHGVS=NC_000002.12:g.218341991C>A;CLNREVSTAT=criteria_provided,_single_submitter;CLNSIG=Uncertain_significance;CLNVC=single_nucleotide_variant;CLNVCSO=SO:0001483;CLNVI=Illumina_Clinical_Services_Laboratory,Illumina:770814;GENEINFO=PNKD:25953|CATIP-AS2:103689911;MC=SO:0001583|missense_variant;ORIGIN=1;RS=886055620;Pangolin=ENSG00000127838.14|-10:0.01|7:-0.0ENSG00000237281.1|-7:0.0|-39:-0.01
chr2	218341993	1055079	T	G	.	.	ALLELEID=1041076;CLNDN=Paroxysmal_non-kinesigenic_dyskinesia;CLNDISDB=MedGen:C1869117,Orphanet:ORPHA98810;CLNHGVS=NC_000002.12:g.218341993T>G;CLNREVSTAT=criteria_provided,_single_submitter;CLNSIG=Uncertain_significance;CLNVC=single_nucleotide_variant;CLNVCSO=SO:0001483;GENEINFO=PNKD:25953|CATIP-AS2:103689911;MC=SO:0001583|missense_variant;ORIGIN=1;Pangolin=ENSG00000127838.14|1:0.0|5:-0.0ENSG00000237281.1|-9:0.0|-41:-0.01
chr2	218341999	1011051	TGTGGTCAGC	T	.	.	ALLELEID=988369;CLNDN=Paroxysmal_non-kinesigenic_dyskinesia;CLNDISDB=MedGen:C1869117,Orphanet:ORPHA98810;CLNHGVS=NC_000002.12:g.218342004_218342012del;CLNREVSTAT=criteria_provided,_single_submitter;CLNSIG=Uncertain_significance;CLNVC=Deletion;CLNVCSO=SO:0000159;CLNVI=Invitae:11235564;GENEINFO=PNKD:25953|CATIP-AS2:103689911;MC=SO:0001822|inframe_deletion;ORIGIN=1;Pangolin=ENSG00000127838.14|-18:0.01|-18:-0.0ENSG00000237281.1|17:0.0|-47:-0.02
chr2	218342027	809157	C	T	.	.	AF_EXAC=1e-05;ALLELEID=795161;CLNDN=Paroxysmal_non-kinesigenic_dyskinesia|not_provided;CLNDISDB=MedGen:C1869117,Orphanet:ORPHA98810|MedGen:CN517202;CLNHGVS=NC_000002.12:g.218342027C>T;CLNREVSTAT=criteria_provided,_multiple_submitters,_no_conflicts;CLNSIG=Uncertain_significance;CLNVC=single_nucleotide_variant;CLNVCSO=SO:0001483;GENEINFO=PNKD:25953|CATIP-AS2:103689911;MC=SO:0001583|missense_variant;ORIGIN=1;RS=758297049;Pangolin=ENSG00000127838.14|45:0.0|-46:-0.01ENSG00000237281.1|49:0.0|15:-0.0
chr2	218342028	568390	G	A	.	.	AF_EXAC=2e-05;ALLELEID=560895;CLNDN=Paroxysmal_non-kinesigenic_dyskinesia;CLNDISDB=MedGen:C1869117,Orphanet:ORPHA98810;CLNHGVS=NC_000002.12:g.218342028G>A;CLNREVSTAT=criteria_provided,_single_submitter;CLNSIG=Uncertain_significance;CLNVC=single_nucleotide_variant;CLNVCSO=SO:0001483;GENEINFO=PNKD:25953|CATIP-AS2:103689911;MC=SO:0001583|missense_variant;ORIGIN=1;RS=777574834;Pangolin=ENSG00000127838.14|-47:0.0|-47:-0.0ENSG00000237281.1|-44:0.0|14:-0.0
chr2	218342036	840880	G	A	.	.	ALLELEID=825736;CLNDN=Paroxysmal_non-kinesigenic_dyskinesia;CLNDISDB=MedGen:C1869117,Orphanet:ORPHA98810;CLNHGVS=NC_000002.12:g.218342036G>A;CLNREVSTAT=criteria_provided,_single_submitter;CLNSIG=Uncertain_significance;CLNVC=single_nucleotide_variant;CLNVCSO=SO:0001483;GENEINFO=PNKD:25953|CATIP-AS2:103689911;MC=SO:0001583|missense_variant;ORIGIN=1;Pangolin=ENSG00000127838.14|-38:0.0|7:-0.0ENSG00000237281.1|40:0.0|6:-0.0
chr2	218342042	935363	C	G	.	.	ALLELEID=931146;CLNDN=Paroxysmal_non-kinesigenic_dyskinesia;CLNDISDB=MedGen:C1869117,Orphanet:ORPHA98810;CLNHGVS=NC_000002.12:g.218342042C>G;CLNREVSTAT=criteria_provided,_single_submitter;CLNSIG=Uncertain_significance;CLNVC=single_nucleotide_variant;CLNVCSO=SO:0001483;GENEINFO=PNKD:25953|CATIP-AS2:103689911;MC=SO:0001583|missense_variant;ORIGIN=1;Pangolin=ENSG00000127838.14|-44:0.0|1:-0.0ENSG00000237281.1|32:0.0|0:-0.0
chr2	218342054	1059131	C	A	.	.	ALLELEID=1041077;CLNDN=Paroxysmal_non-kinesigenic_dyskinesia;CLNDISDB=MedGen:C1869117,Orphanet:ORPHA98810;CLNHGVS=NC_000002.12:g.218342054C>A;CLNREVSTAT=criteria_provided,_single_submitter;CLNSIG=Uncertain_significance;CLNVC=single_nucleotide_variant;CLNVCSO=SO:0001483;GENEINFO=PNKD:25953|CATIP-AS2:103689911;MC=SO:0001583|missense_variant;ORIGIN=1;Pangolin=ENSG00000127838.14|17:0.0|-12:-0.0ENSG00000237281.1|-12:0.01|20:-0.0
chr2	218342054	662584	CA	C	.	.	ALLELEID=629460;CLNDN=Paroxysmal_non-kinesigenic_dyskinesia;CLNDISDB=MedGen:C1869117,Orphanet:ORPHA98810;CLNHGVS=NC_000002.12:g.218342056del;CLNREVSTAT=criteria_provided,_single_submitter;CLNSIG=Uncertain_significance;CLNVC=Deletion;CLNVCSO=SO:0000159;CLNVI=Invitae:327892;GENEINFO=PNKD:25953|CATIP-AS2:103689911;MC=SO:0001589|frameshift_variant;ORIGIN=1;RS=773192502;Pangolin=ENSG00000127838.14|4:0.0|17:-0.0ENSG00000237281.1|17:0.0|-12:-0.0
chr2	218342055	935644	A	C	.	.	ALLELEID=931147;CLNDN=Paroxysmal_non-kinesigenic_dyskinesia;CLNDISDB=MedGen:C1869117,Orphanet:ORPHA98810;CLNHGVS=NC_000002.12:g.218342055A>C;CLNREVSTAT=criteria_provided,_single_submitter;CLNSIG=Uncertain_significance;CLNVC=single_nucleotide_variant;CLNVCSO=SO:0001483;GENEINFO=PNKD:25953|CATIP-AS2:103689911;MC=SO:0001583|missense_variant;ORIGIN=1;Pangolin=ENSG00000127838.14|3:0.0|-13:-0.0ENSG00000237281.1|19:0.0|-13:-0.0
chr2	218342061	644743	A	G	.	.	ALLELEID=629461;CLNDN=Paroxysmal_non-kinesigenic_dyskinesia;CLNDISDB=MedGen:C1869117,Orphanet:ORPHA98810;CLNHGVS=NC_000002.12:g.218342061A>G;CLNREVSTAT=criteria_provided,_single_submitter;CLNSIG=Uncertain_significance;CLNVC=single_nucleotide_variant;CLNVCSO=SO:0001483;GENEINFO=PNKD:25953|CATIP-AS2:103689911;MC=SO:0001583|missense_variant;ORIGIN=1;RS=994484237;Pangolin=ENSG00000127838.14|-3:0.0|10:-0.0ENSG00000237281.1|-19:0.0|-19:-0.0
chr2	218342071	948389	C	A	.	.	ALLELEID=922575;CLNDN=Paroxysmal_non-kinesigenic_dyskinesia;CLNDISDB=MedGen:C1869117,Orphanet:ORPHA98810;CLNHGVS=NC_000002.12:g.218342071C>A;CLNREVSTAT=criteria_provided,_single_submitter;CLNSIG=Uncertain_significance;CLNVC=single_nucleotide_variant;CLNVCSO=SO:0001483;GENEINFO=PNKD:25953|CATIP-AS2:103689911;MC=SO:0001587|nonsense;ORIGIN=1;Pangolin=ENSG00000127838.14|47:0.0|0:-0.0ENSG00000237281.1|-29:0.0|5:-0.0
chr2	218342079	536500	A	T	.	.	ALLELEID=517814;CLNDN=Paroxysmal_non-kinesigenic_dyskinesia;CLNDISDB=MedGen:C1869117,Orphanet:ORPHA98810;CLNHGVS=NC_000002.12:g.218342079A>T;CLNREVSTAT=criteria_provided,_single_submitter;CLNSIG=Uncertain_significance;CLNVC=single_nucleotide_variant;CLNVCSO=SO:0001483;GENEINFO=PNKD:25953|CATIP-AS2:103689911;MC=SO:0001583|missense_variant;ORIGIN=1;RS=1553674341;Pangolin=ENSG00000127838.14|39:0.0|-7:-0.0ENSG00000237281.1|-3:0.0|-5:-0.0
chr2	218342088	586154	C	G	.	.	ALLELEID=576643;CLNDN=not_provided;CLNDISDB=MedGen:CN517202;CLNHGVS=NC_000002.12:g.218342088C>G;CLNREVSTAT=criteria_provided,_single_submitter;CLNSIG=Uncertain_significance;CLNVC=single_nucleotide_variant;CLNVCSO=SO:0001483;GENEINFO=PNKD:25953|CATIP-AS2:103689911;MC=SO:0001583|missense_variant;ORIGIN=1;RS=1559533187;Pangolin=ENSG00000127838.14|-16:0.0|30:-0.0ENSG00000237281.1|-12:0.0|-46:-0.0
chr2	218342096	931799	G	T	.	.	ALLELEID=918737;CLNDN=Paroxysmal_nonkinesigenic_dyskinesia_1;CLNDISDB=MONDO:MONDO:0007326,MedGen:C4551506,OMIM:118800;CLNHGVS=NC_000002.12:g.218342096G>T;CLNREVSTAT=criteria_provided,_single_submitter;CLNSIG=Uncertain_significance;CLNVC=single_nucleotide_variant;CLNVCSO=SO:0001483;GENEINFO=PNKD:25953|CATIP-AS2:103689911;MC=SO:0001583|missense_variant;ORIGIN=0;Pangolin=ENSG00000127838.14|22:0.01|48:-0.0ENSG00000237281.1|-20:0.0|-20:-0.0
chr2	218342136	536499	C	T	.	.	AF_EXAC=1e-05;ALLELEID=517719;CLNDN=Paroxysmal_nonkinesigenic_dyskinesia_1;CLNDISDB=MONDO:MONDO:0007326,MedGen:C4551506,OMIM:118800;CLNHGVS=NC_000002.12:g.218342136C>T;CLNREVSTAT=criteria_provided,_single_submitter;CLNSIG=Uncertain_significance;CLNVC=single_nucleotide_variant;CLNVCSO=SO:0001483;GENEINFO=PNKD:25953|CATIP-AS2:103689911;MC=SO:0001583|missense_variant;ORIGIN=1;RS=777714592;Pangolin=ENSG00000127838.14|-18:0.0|8:-0.0ENSG00000237281.1|34:0.0|-13:-0.0
chr2	218342149	574579	G	C	.	.	AF_EXAC=2e-05;ALLELEID=560913;CLNDN=Paroxysmal_non-kinesigenic_dyskinesia;CLNDISDB=MedGen:C1869117,Orphanet:ORPHA98810;CLNHGVS=NC_000002.12:g.218342149G>C;CLNREVSTAT=criteria_provided,_single_submitter;CLNSIG=Uncertain_significance;CLNVC=single_nucleotide_variant;CLNVCSO=SO:0001483;GENEINFO=PNKD:25953|CATIP-AS2:103689911;MC=SO:0001627|intron_variant;ORIGIN=1;RS=757255934;Pangolin=ENSG00000127838.14|-8:0.02|-5:-0.52ENSG00000237281.1|-1:0.0|-10:-0.0
chr2	218343502	940236	C	T	.	.	ALLELEID=931148;CLNDN=Paroxysmal_non-kinesigenic_dyskinesia;CLNDISDB=MedGen:C1869117,Orphanet:ORPHA98810;CLNHGVS=NC_000002.12:g.218343502C>T;CLNREVSTAT=criteria_provided,_single_submitter;CLNSIG=Uncertain_significance;CLNVC=single_nucleotide_variant;CLNVCSO=SO:0001483;GENEINFO=PNKD:25953|CATIP-AS2:103689911;MC=SO:0001583|missense_variant;ORIGIN=1;Pangolin=ENSG00000127838.14|5:0.0|-2:-0.17ENSG00000237281.1|40:0.0|5:-0.0
chr2	218343557	851808	G	A	.	.	ALLELEID=825737;CLNDN=Paroxysmal_non-kinesigenic_dyskinesia;CLNDISDB=MedGen:C1869117,Orphanet:ORPHA98810;CLNHGVS=NC_000002.12:g.218343557G>A;CLNREVSTAT=criteria_provided,_single_submitter;CLNSIG=Uncertain_significance;CLNVC=single_nucleotide_variant;CLNVCSO=SO:0001483;GENEINFO=PNKD:25953|CATIP-AS2:103689911;MC=SO:0001583|missense_variant;ORIGIN=1;Pangolin=ENSG00000127838.14|29:0.14|6:-0.0ENSG00000237281.1|-50:0.0|0:-0.0
chr2	218343557	577501	G	T	.	.	ALLELEID=560923;CLNDN=Paroxysmal_non-kinesigenic_dyskinesia;CLNDISDB=MedGen:C1869117,Orphanet:ORPHA98810;CLNHGVS=NC_000002.12:g.218343557G>T;CLNREVSTAT=criteria_provided,_single_submitter;CLNSIG=Uncertain_significance;CLNVC=single_nucleotide_variant;CLNVCSO=SO:0001483;GENEINFO=PNKD:25953|CATIP-AS2:103689911;MC=SO:0001583|missense_variant;ORIGIN=1;RS=766132328;Pangolin=ENSG00000127838.14|29:0.11|0:-0.0ENSG00000237281.1|-50:0.0|1:-0.0
chr2	218343572	574145	C	A	.	.	ALLELEID=559109;CLNDN=Paroxysmal_nonkinesigenic_dyskinesia_1;CLNDISDB=MONDO:MONDO:0007326,MedGen:C4551506,OMIM:118800;CLNHGVS=NC_000002.12:g.218343572C>A;CLNREVSTAT=criteria_provided,_single_submitter;CLNSIG=Uncertain_significance;CLNVC=single_nucleotide_variant;CLNVCSO=SO:0001483;GENEINFO=PNKD:25953|CATIP-AS2:103689911;MC=SO:0001583|missense_variant;ORIGIN=1;RS=754573542;Pangolin=ENSG00000127838.14|14:0.12|1:-0.0ENSG00000237281.1|-14:0.0|-44:-0.0
chr2	218344450	940809	G	A	.	.	ALLELEID=939876;CLNDN=Paroxysmal_non-kinesigenic_dyskinesia;CLNDISDB=MedGen:C1869117,Orphanet:ORPHA98810;CLNHGVS=NC_000002.12:g.218344450G>A;CLNREVSTAT=criteria_provided,_single_submitter;CLNSIG=Uncertain_significance;CLNVC=single_nucleotide_variant;CLNVCSO=SO:0001483;GENEINFO=PNKD:25953|CATIP-AS2:103689911;MC=SO:0001627|intron_variant;ORIGIN=1;Pangolin=ENSG00000127838.14|2:0.9|5:-0.07ENSG00000237281.1|28:0.0|-13:-0.02
chr2	218344463	1016592	T	C	.	.	ALLELEID=1003672;CLNDN=Paroxysmal_non-kinesigenic_dyskinesia;CLNDISDB=MedGen:C1869117,Orphanet:ORPHA98810;CLNHGVS=NC_000002.12:g.218344463T>C;CLNREVSTAT=criteria_provided,_single_submitter;CLNSIG=Uncertain_significance;CLNVC=single_nucleotide_variant;CLNVCSO=SO:0001483;GENEINFO=PNKD:25953|CATIP-AS2:103689911;MC=SO:0001583|missense_variant;ORIGIN=1;Pangolin=ENSG00000127838.14|28:0.01|-8:-0.0ENSG00000237281.1|-26:0.0|15:-0.0
chr2	218344464	976065	A	G	.	.	ALLELEID=964193;CLNDN=Paroxysmal_nonkinesigenic_dyskinesia_1;CLNDISDB=MONDO:MONDO:0007326,MedGen:C4551506,OMIM:118800;CLNHGVS=NC_000002.12:g.218344464A>G;CLNREVSTAT=criteria_provided,_single_submitter;CLNSIG=Uncertain_significance;CLNVC=single_nucleotide_variant;CLNVCSO=SO:0001483;CLNVI=Institute_of_Human_Genetics,_University_of_Leipzig_Medical_Center:CV_677;GENEINFO=PNKD:25953|CATIP-AS2:103689911;MC=SO:0001583|missense_variant;ORIGIN=1;Pangolin=ENSG00000127838.14|27:0.02|-9:-0.0ENSG00000237281.1|46:0.0|-27:-0.0
chr2	218344501	409641	G	C	.	.	AF_ESP=8e-05;AF_EXAC=0.0001;ALLELEID=392706;CLNDN=Paroxysmal_non-kinesigenic_dyskinesia|not_provided;CLNDISDB=MedGen:C1869117,Orphanet:ORPHA98810|MedGen:CN517202;CLNHGVS=NC_000002.12:g.218344501G>C;CLNREVSTAT=criteria_provided,_multiple_submitters,_no_conflicts;CLNSIG=Uncertain_significance;CLNVC=single_nucleotide_variant;CLNVCSO=SO:0001483;GENEINFO=PNKD:25953|CATIP-AS2:103689911;MC=SO:0001583|missense_variant;ORIGIN=1;RS=201068431;Pangolin=ENSG00000127838.14|-10:0.01|1:-0.0ENSG00000237281.1|10:0.0|9:-0.0
chr2	218344502	966658	C	T	.	.	ALLELEID=952933;CLNDN=Paroxysmal_non-kinesigenic_dyskinesia;CLNDISDB=MedGen:C1869117,Orphanet:ORPHA98810;CLNHGVS=NC_000002.12:g.218344502C>T;CLNREVSTAT=criteria_provided,_single_submitter;CLNSIG=Uncertain_significance;CLNVC=single_nucleotide_variant;CLNVCSO=SO:0001483;GENEINFO=PNKD:25953|CATIP-AS2:103689911;MC=SO:0001583|missense_variant;ORIGIN=1;Pangolin=ENSG00000127838.14|-11:0.01|-32:-0.0ENSG00000237281.1|8:0.07|9:-0.0
chr2	218344518	943951	G	A	.	.	ALLELEID=922576;CLNDN=Paroxysmal_non-kinesigenic_dyskinesia;CLNDISDB=MedGen:C1869117,Orphanet:ORPHA98810;CLNHGVS=NC_000002.12:g.218344518G>A;CLNREVSTAT=criteria_provided,_single_submitter;CLNSIG=Uncertain_significance;CLNVC=single_nucleotide_variant;CLNVCSO=SO:0001483;GENEINFO=PNKD:25953|CATIP-AS2:103689911;MC=SO:0001583|missense_variant;ORIGIN=1;Pangolin=ENSG00000127838.14|-27:0.0|-27:-0.01ENSG00000237281.1|34:0.0|-8:-0.02
chr2	218344541	853926	C	T	.	.	ALLELEID=825738;CLNDN=Paroxysmal_non-kinesigenic_dyskinesia;CLNDISDB=MedGen:C1869117,Orphanet:ORPHA98810;CLNHGVS=NC_000002.12:g.218344541C>T;CLNREVSTAT=criteria_provided,_single_submitter;CLNSIG=Uncertain_significance;CLNVC=single_nucleotide_variant;CLNVCSO=SO:0001483;GENEINFO=PNKD:25953|CATIP-AS2:103689911;MC=SO:0001587|nonsense;ORIGIN=1;Pangolin=ENSG00000127838.14|-8:0.0|29:-0.03ENSG00000237281.1|-31:0.02|11:-0.0
chr2	218344544	848089	C	T	.	.	ALLELEID=825739;CLNDN=Paroxysmal_non-kinesigenic_dyskinesia;CLNDISDB=MedGen:C1869117,Orphanet:ORPHA98810;CLNHGVS=NC_000002.12:g.218344544C>T;CLNREVSTAT=criteria_provided,_single_submitter;CLNSIG=Uncertain_significance;CLNVC=single_nucleotide_variant;CLNVCSO=SO:0001483;GENEINFO=PNKD:25953|CATIP-AS2:103689911;MC=SO:0001583|missense_variant;ORIGIN=1;Pangolin=ENSG00000127838.14|-7:0.0|26:-0.01ENSG00000237281.1|-34:0.01|8:-0.0
chr2	218344550	567976	C	T	.	.	AF_EXAC=9e-05;ALLELEID=557929;CLNDN=Paroxysmal_non-kinesigenic_dyskinesia;CLNDISDB=MedGen:C1869117,Orphanet:ORPHA98810;CLNHGVS=NC_000002.12:g.218344550C>T;CLNREVSTAT=criteria_provided,_single_submitter;CLNSIG=Uncertain_significance;CLNVC=single_nucleotide_variant;CLNVCSO=SO:0001483;GENEINFO=PNKD:25953|CATIP-AS2:103689911;MC=SO:0001583|missense_variant;ORIGIN=1;RS=751050132;Pangolin=ENSG00000127838.14|-17:0.0|20:-0.01ENSG00000237281.1|-40:0.01|2:-0.0
chr2	218344551	961374	G	A	.	.	ALLELEID=942608;CLNDN=Paroxysmal_non-kinesigenic_dyskinesia;CLNDISDB=MedGen:C1869117,Orphanet:ORPHA98810;CLNHGVS=NC_000002.12:g.218344551G>A;CLNREVSTAT=criteria_provided,_single_submitter;CLNSIG=Uncertain_significance;CLNVC=single_nucleotide_variant;CLNVCSO=SO:0001483;GENEINFO=PNKD:25953|CATIP-AS2:103689911;MC=SO:0001583|missense_variant;ORIGIN=1;Pangolin=ENSG00000127838.14|-14:0.0|19:-0.0ENSG00000237281.1|1:0.0|45:-0.0
chr2	218344556	945464	G	T	.	.	ALLELEID=922577;CLNDN=Paroxysmal_non-kinesigenic_dyskinesia;CLNDISDB=MedGen:C1869117,Orphanet:ORPHA98810;CLNHGVS=NC_000002.12:g.218344556G>T;CLNREVSTAT=criteria_provided,_single_submitter;CLNSIG=Uncertain_significance;CLNVC=single_nucleotide_variant;CLNVCSO=SO:0001483;GENEINFO=PNKD:25953|CATIP-AS2:103689911;MC=SO:0001587|nonsense;ORIGIN=1;Pangolin=ENSG00000127838.14|-23:0.01|14:-0.07ENSG00000237281.1|-4:0.01|-46:-0.01
chr2	218344559	241062	C	T	.	.	AF_ESP=8e-05;AF_EXAC=9e-05;ALLELEID=238658;CLNDN=Paroxysmal_nonkinesigenic_dyskinesia_1;CLNDISDB=MONDO:MONDO:0007326,MedGen:C4551506,OMIM:118800;CLNHGVS=NC_000002.12:g.218344559C>T;CLNREVSTAT=criteria_provided,_single_submitter;CLNSIG=Uncertain_significance;CLNVC=single_nucleotide_variant;CLNVCSO=SO:0001483;GENEINFO=PNKD:25953|CATIP-AS2:103689911;MC=SO:0001583|missense_variant;ORIGIN=1;RS=149750691;Pangolin=ENSG00000127838.14|6:0.0|11:-0.01ENSG00000237281.1|-7:0.01|37:-0.0
chr2	218344568	968947	A	T	.	.	ALLELEID=952934;CLNDN=Paroxysmal_non-kinesigenic_dyskinesia;CLNDISDB=MedGen:C1869117,Orphanet:ORPHA98810;CLNHGVS=NC_000002.12:g.218344568A>T;CLNREVSTAT=criteria_provided,_single_submitter;CLNSIG=Uncertain_significance;CLNVC=single_nucleotide_variant;CLNVCSO=SO:0001483;GENEINFO=PNKD:25953|CATIP-AS2:103689911;MC=SO:0001583|missense_variant;ORIGIN=1;Pangolin=ENSG00000127838.14|-35:0.0|2:-0.01ENSG00000237281.1|28:0.0|-16:-0.0
chr2	218344569	662064	C	T	.	.	AF_EXAC=4e-05;ALLELEID=629462;CLNDN=Paroxysmal_non-kinesigenic_dyskinesia;CLNDISDB=MedGen:C1869117,Orphanet:ORPHA98810;CLNHGVS=NC_000002.12:g.218344569C>T;CLNREVSTAT=criteria_provided,_single_submitter;CLNSIG=Uncertain_significance;CLNVC=single_nucleotide_variant;CLNVCSO=SO:0001483;GENEINFO=PNKD:25953|CATIP-AS2:103689911;MC=SO:0001583|missense_variant;ORIGIN=1;RS=780464180;Pangolin=ENSG00000127838.14|-36:0.0|1:-0.0ENSG00000237281.1|-17:0.0|27:-0.0
chr2	218344570	834117	G	A	.	.	ALLELEID=825740;CLNDN=Paroxysmal_non-kinesigenic_dyskinesia;CLNDISDB=MedGen:C1869117,Orphanet:ORPHA98810;CLNHGVS=NC_000002.12:g.218344570G>A;CLNREVSTAT=criteria_provided,_single_submitter;CLNSIG=Uncertain_significance;CLNVC=single_nucleotide_variant;CLNVCSO=SO:0001483;GENEINFO=PNKD:25953|CATIP-AS2:103689911;MC=SO:0001819|synonymous_variant;ORIGIN=1;Pangolin=ENSG00000127838.14|-37:0.02|0:-0.46ENSG00000237281.1|-18:0.0|26:-0.0
chr2	218344571	666192	G	A	.	.	AF_EXAC=8e-05;ALLELEID=650913;CLNDN=Paroxysmal_non-kinesigenic_dyskinesia;CLNDISDB=MedGen:C1869117,Orphanet:ORPHA98810;CLNHGVS=NC_000002.12:g.218344571G>A;CLNREVSTAT=criteria_provided,_single_submitter;CLNSIG=Uncertain_significance;CLNVC=single_nucleotide_variant;CLNVCSO=SO:0001483;GENEINFO=PNKD:25953|CATIP-AS2:103689911;MC=SO:0001575|splice_donor_variant;ORIGIN=1;RS=577027430;Pangolin=ENSG00000127838.14|-6:0.11|-1:-0.97ENSG00000237281.1|25:0.0|-19:-0.0
chr2	218344807	863116	G	C	.	.	ALLELEID=851398;CLNDN=Paroxysmal_non-kinesigenic_dyskinesia;CLNDISDB=MedGen:C1869117,Orphanet:ORPHA98810;CLNHGVS=NC_000002.12:g.218344807G>C;CLNREVSTAT=criteria_provided,_single_submitter;CLNSIG=Uncertain_significance;CLNVC=single_nucleotide_variant;CLNVCSO=SO:0001483;GENEINFO=PNKD:25953|CATIP-AS2:103689911;MC=SO:0001574|splice_acceptor_variant;ORIGIN=1;Pangolin=ENSG00000127838.14|-35:0.24|1:-0.97ENSG00000237281.1|37:0.0|-5:-0.0
chr2	218344821	580829	T	G	.	.	ALLELEID=557882;CLNDN=Paroxysmal_non-kinesigenic_dyskinesia;CLNDISDB=MedGen:C1869117,Orphanet:ORPHA98810;CLNHGVS=NC_000002.12:g.218344821T>G;CLNREVSTAT=criteria_provided,_single_submitter;CLNSIG=Uncertain_significance;CLNVC=single_nucleotide_variant;CLNVCSO=SO:0001483;GENEINFO=PNKD:25953|CATIP-AS2:103689911;MC=SO:0001583|missense_variant;ORIGIN=1;RS=1005386085;Pangolin=ENSG00000127838.14|-15:0.0|-13:-0.0ENSG00000237281.1|-19:0.0|-2:-0.0
chr2	218344832	841872	C	T	.	.	ALLELEID=825741;CLNDN=Paroxysmal_non-kinesigenic_dyskinesia;CLNDISDB=MedGen:C1869117,Orphanet:ORPHA98810;CLNHGVS=NC_000002.12:g.218344832C>T;CLNREVSTAT=criteria_provided,_single_submitter;CLNSIG=Uncertain_significance;CLNVC=single_nucleotide_variant;CLNVCSO=SO:0001483;GENEINFO=PNKD:25953|CATIP-AS2:103689911;MC=SO:0001583|missense_variant;ORIGIN=1;Pangolin=ENSG00000127838.14|45:0.0|-24:-0.0ENSG00000237281.1|-18:0.0|-13:-0.0
chr2	218344833	193719	G	A	.	.	AF_ESP=8e-05;AF_EXAC=5e-05;ALLELEID=190882;CLNDN=Paroxysmal_nonkinesigenic_dyskinesia_1|not_provided;CLNDISDB=MONDO:MONDO:0007326,MedGen:C4551506,OMIM:118800|MedGen:CN517202;CLNHGVS=NC_000002.12:g.218344833G>A;CLNREVSTAT=criteria_provided,_multiple_submitters,_no_conflicts;CLNSIG=Uncertain_significance;CLNVC=single_nucleotide_variant;CLNVCSO=SO:0001483;GENEINFO=PNKD:25953|CATIP-AS2:103689911;MC=SO:0001583|missense_variant;ORIGIN=1;RS=374137801;Pangolin=ENSG00000127838.14|44:0.0|-25:-0.0ENSG00000237281.1|29:0.0|-14:-0.0
chr2	218344890	468622	C	T	.	.	ALLELEID=450715;CLNDN=Paroxysmal_non-kinesigenic_dyskinesia;CLNDISDB=MedGen:C1869117,Orphanet:ORPHA98810;CLNHGVS=NC_000002.12:g.218344890C>T;CLNREVSTAT=criteria_provided,_single_submitter;CLNSIG=Uncertain_significance;CLNVC=single_nucleotide_variant;CLNVCSO=SO:0001483;GENEINFO=PNKD:25953|CATIP-AS2:103689911;MC=SO:0001583|missense_variant;ORIGIN=1;RS=1553516179;Pangolin=ENSG00000127838.14|44:0.0|-13:-0.0ENSG00000237281.1|16:0.0|-28:-0.0
chr2	218344913	936725	G	A	.	.	ALLELEID=931149;CLNDN=Paroxysmal_non-kinesigenic_dyskinesia;CLNDISDB=MedGen:C1869117,Orphanet:ORPHA98810;CLNHGVS=NC_000002.12:g.218344913G>A;CLNREVSTAT=criteria_provided,_single_submitter;CLNSIG=Uncertain_significance;CLNVC=single_nucleotide_variant;CLNVCSO=SO:0001483;GENEINFO=PNKD:25953|CATIP-AS2:103689911;MC=SO:0001583|missense_variant;ORIGIN=1;Pangolin=ENSG00000127838.14|21:0.01|-36:-0.0ENSG00000237281.1|9:0.0|41:-0.0
chr2	218344917	572971	A	T	.	.	AF_EXAC=1e-05;ALLELEID=560930;CLNDN=Paroxysmal_nonkinesigenic_dyskinesia_1;CLNDISDB=MONDO:MONDO:0007326,MedGen:C4551506,OMIM:118800;CLNHGVS=NC_000002.12:g.218344917A>T;CLNREVSTAT=criteria_provided,_single_submitter;CLNSIG=Uncertain_significance;CLNVC=single_nucleotide_variant;CLNVCSO=SO:0001483;GENEINFO=PNKD:25953|CATIP-AS2:103689911;MC=SO:0001583|missense_variant;ORIGIN=1;RS=754318977;Pangolin=ENSG00000127838.14|17:0.0|-40:-0.0ENSG00000237281.1|37:0.0|49:-0.0
chr2	218344925	468623	C	G	.	.	ALLELEID=450391;CLNDN=Paroxysmal_non-kinesigenic_dyskinesia;CLNDISDB=MedGen:C1869117,Orphanet:ORPHA98810;CLNHGVS=NC_000002.12:g.218344925C>G;CLNREVSTAT=criteria_provided,_single_submitter;CLNSIG=Uncertain_significance;CLNVC=single_nucleotide_variant;CLNVCSO=SO:0001483;GENEINFO=PNKD:25953|CATIP-AS2:103689911;MC=SO:0001583|missense_variant;ORIGIN=1;RS=185906233;Pangolin=ENSG00000127838.14|48:0.0|9:-0.0ENSG00000237281.1|29:0.0|41:-0.0
chr2	218344926	954952	G	A	.	.	ALLELEID=942609;CLNDN=Paroxysmal_non-kinesigenic_dyskinesia;CLNDISDB=MedGen:C1869117,Orphanet:ORPHA98810;CLNHGVS=NC_000002.12:g.218344926G>A;CLNREVSTAT=criteria_provided,_single_submitter;CLNSIG=Uncertain_significance;CLNVC=single_nucleotide_variant;CLNVCSO=SO:0001483;GENEINFO=PNKD:25953|CATIP-AS2:103689911;MC=SO:0001583|missense_variant;ORIGIN=1;Pangolin=ENSG00000127838.14|2:0.01|47:-0.01ENSG00000237281.1|-4:0.0|28:-0.0
chr2	218344938	931660	T	C	.	.	ALLELEID=918738;CLNDN=Paroxysmal_nonkinesigenic_dyskinesia_1;CLNDISDB=MONDO:MONDO:0007326,MedGen:C4551506,OMIM:118800;CLNHGVS=NC_000002.12:g.218344938T>C;CLNREVSTAT=criteria_provided,_single_submitter;CLNSIG=Uncertain_significance;CLNVC=single_nucleotide_variant;CLNVCSO=SO:0001483;GENEINFO=PNKD:25953|CATIP-AS2:103689911;MC=SO:0001583|missense_variant;ORIGIN=0;Pangolin=ENSG00000127838.14|6:0.0|35:-0.01ENSG00000237281.1|28:0.0|16:-0.0
chr2	218344949	536498	C	T	.	.	AF_EXAC=9e-05;AF_TGP=0.0002;ALLELEID=517928;CLNDN=Paroxysmal_non-kinesigenic_dyskinesia;CLNDISDB=MedGen:C1869117,Orphanet:ORPHA98810;CLNHGVS=NC_000002.12:g.218344949C>T;CLNREVSTAT=criteria_provided,_single_submitter;CLNSIG=Uncertain_significance;CLNVC=single_nucleotide_variant;CLNVCSO=SO:0001483;GENEINFO=PNKD:25953|CATIP-AS2:103689911;MC=SO:0001583|missense_variant;ORIGIN=1;RS=200042352;Pangolin=ENSG00000127838.14|28:0.0|24:-0.02ENSG00000237281.1|-2:0.0|5:-0.0
chr2	218344950	940555	G	A	.	.	ALLELEID=931150;CLNDN=Paroxysmal_non-kinesigenic_dyskinesia;CLNDISDB=MedGen:C1869117,Orphanet:ORPHA98810;CLNHGVS=NC_000002.12:g.218344950G>A;CLNREVSTAT=criteria_provided,_single_submitter;CLNSIG=Uncertain_significance;CLNVC=single_nucleotide_variant;CLNVCSO=SO:0001483;GENEINFO=PNKD:25953|CATIP-AS2:103689911;MC=SO:0001583|missense_variant;ORIGIN=1;Pangolin=ENSG00000127838.14|23:0.0|27:-0.01ENSG00000237281.1|-14:0.0|4:-0.0
chr2	218344953	582035	G	A	.	.	AF_ESP=8e-05;AF_EXAC=2e-05;ALLELEID=559111;CLNDN=Paroxysmal_nonkinesigenic_dyskinesia_1;CLNDISDB=MONDO:MONDO:0007326,MedGen:C4551506,OMIM:118800;CLNHGVS=NC_000002.12:g.218344953G>A;CLNREVSTAT=criteria_provided,_multiple_submitters,_no_conflicts;CLNSIG=Uncertain_significance;CLNVC=single_nucleotide_variant;CLNVCSO=SO:0001483;CLNVI=Illumina_Clinical_Services_Laboratory,Illumina:932595;GENEINFO=PNKD:25953|CATIP-AS2:103689911;MC=SO:0001583|missense_variant;ORIGIN=1;RS=148141539;Pangolin=ENSG00000127838.14|20:0.0|20:-0.02ENSG00000237281.1|1:0.0|-47:-0.0
chr2	218344958	1000439	A	T	.	.	ALLELEID=988370;CLNDN=Paroxysmal_non-kinesigenic_dyskinesia;CLNDISDB=MedGen:C1869117,Orphanet:ORPHA98810;CLNHGVS=NC_000002.12:g.218344958A>T;CLNREVSTAT=criteria_provided,_single_submitter;CLNSIG=Uncertain_significance;CLNVC=single_nucleotide_variant;CLNVCSO=SO:0001483;GENEINFO=PNKD:25953|CATIP-AS2:103689911;MC=SO:0001587|nonsense;ORIGIN=1;Pangolin=ENSG00000127838.14|-2:0.01|15:-0.1ENSG00000237281.1|-4:0.0|8:-0.0
chr2	218344969	936595	C	G	.	.	ALLELEID=931151;CLNDN=Paroxysmal_non-kinesigenic_dyskinesia;CLNDISDB=MedGen:C1869117,Orphanet:ORPHA98810;CLNHGVS=NC_000002.12:g.218344969C>G;CLNREVSTAT=criteria_provided,_single_submitter;CLNSIG=Uncertain_significance;CLNVC=single_nucleotide_variant;CLNVCSO=SO:0001483;GENEINFO=PNKD:25953|CATIP-AS2:103689911;MC=SO:0001583|missense_variant;ORIGIN=1;Pangolin=ENSG00000127838.14|8:0.0|4:-0.06ENSG00000237281.1|-15:0.0|1:-0.0
chr2	218344969	655463	CA	C	.	.	ALLELEID=629463;CLNDN=Paroxysmal_non-kinesigenic_dyskinesia;CLNDISDB=MedGen:C1869117,Orphanet:ORPHA98810;CLNHGVS=NC_000002.12:g.218344971del;CLNREVSTAT=criteria_provided,_single_submitter;CLNSIG=Uncertain_significance;CLNVC=Deletion;CLNVCSO=SO:0000159;GENEINFO=PNKD:25953|CATIP-AS2:103689911;MC=SO:0001589|frameshift_variant;ORIGIN=1;RS=1574724140;Pangolin=ENSG00000127838.14|4:0.09|4:-0.03ENSG00000237281.1|2:0.0|-15:-0.0
chr2	218344973	964497	A	T	.	.	ALLELEID=942610;CLNDN=Paroxysmal_non-kinesigenic_dyskinesia;CLNDISDB=MedGen:C1869117,Orphanet:ORPHA98810;CLNHGVS=NC_000002.12:g.218344973A>T;CLNREVSTAT=criteria_provided,_single_submitter;CLNSIG=Uncertain_significance;CLNVC=single_nucleotide_variant;CLNVCSO=SO:0001483;GENEINFO=PNKD:25953|CATIP-AS2:103689911;MC=SO:0001583|missense_variant;ORIGIN=1;Pangolin=ENSG00000127838.14|-2:0.03|4:-0.02ENSG00000237281.1|-7:0.0|-19:-0.0
chr2	218345136	898560	C	T	.	.	ALLELEID=883736;CLNDN=Paroxysmal_nonkinesigenic_dyskinesia_1;CLNDISDB=MONDO:MONDO:0007326,MedGen:C4551506,OMIM:118800;CLNHGVS=NC_000002.12:g.218345136C>T;CLNREVSTAT=criteria_provided,_single_submitter;CLNSIG=Uncertain_significance;CLNVC=single_nucleotide_variant;CLNVCSO=SO:0001483;CLNVI=Illumina_Clinical_Services_Laboratory,Illumina:786762;GENEINFO=PNKD:25953|CATIP-AS2:103689911;MC=SO:0001624|3_prime_UTR_variant;ORIGIN=1;Pangolin=ENSG00000127838.14|-2:0.08|9:-0.0ENSG00000237281.1|-2:0.0|7:-0.0
chr2	218345187	334334	C	T	.	.	ALLELEID=284677;CLNDN=Paroxysmal_nonkinesigenic_dyskinesia_1;CLNDISDB=MONDO:MONDO:0007326,MedGen:C4551506,OMIM:118800;CLNHGVS=NC_000002.12:g.218345187C>T;CLNREVSTAT=criteria_provided,_single_submitter;CLNSIG=Uncertain_significance;CLNVC=single_nucleotide_variant;CLNVCSO=SO:0001483;CLNVI=Illumina_Clinical_Services_Laboratory,Illumina:118152;GENEINFO=PNKD:25953|CATIP-AS2:103689911;MC=SO:0001624|3_prime_UTR_variant;ORIGIN=1;RS=886055622;Pangolin=ENSG00000127838.14|-2:0.0|-42:-0.0ENSG00000237281.1|-2:0.0|-44:-0.0
chr2	218345193	898562	G	A	.	.	ALLELEID=883738;CLNDN=Paroxysmal_nonkinesigenic_dyskinesia_1;CLNDISDB=MONDO:MONDO:0007326,MedGen:C4551506,OMIM:118800;CLNHGVS=NC_000002.12:g.218345193G>A;CLNREVSTAT=criteria_provided,_single_submitter;CLNSIG=Uncertain_significance;CLNVC=single_nucleotide_variant;CLNVCSO=SO:0001483;CLNVI=Illumina_Clinical_Services_Laboratory,Illumina:713174;GENEINFO=PNKD:25953|CATIP-AS2:103689911;MC=SO:0001624|3_prime_UTR_variant;ORIGIN=1;Pangolin=ENSG00000127838.14|19:0.0|-48:-0.0ENSG00000237281.1|-50:0.0|-8:-0.0
chr2	218345234	898563	C	T	.	.	ALLELEID=883739;CLNDN=Paroxysmal_nonkinesigenic_dyskinesia_1;CLNDISDB=MONDO:MONDO:0007326,MedGen:C4551506,OMIM:118800;CLNHGVS=NC_000002.12:g.218345234C>T;CLNREVSTAT=criteria_provided,_single_submitter;CLNSIG=Uncertain_significance;CLNVC=single_nucleotide_variant;CLNVCSO=SO:0001483;CLNVI=Illumina_Clinical_Services_Laboratory,Illumina:1351754;GENEINFO=PNKD:25953|CATIP-AS2:103689911;MC=SO:0001624|3_prime_UTR_variant;ORIGIN=1;Pangolin=ENSG00000127838.14|-22:0.0|-5:-0.0ENSG00000237281.1|-36:0.0|21:-0.0
chr2	218345660	895570	C	T	.	.	ALLELEID=883740;CLNDN=Paroxysmal_nonkinesigenic_dyskinesia_1;CLNDISDB=MONDO:MONDO:0007326,MedGen:C4551506,OMIM:118800;CLNHGVS=NC_000002.12:g.218345660C>T;CLNREVSTAT=criteria_provided,_single_submitter;CLNSIG=Uncertain_significance;CLNVC=single_nucleotide_variant;CLNVCSO=SO:0001483;CLNVI=Illumina_Clinical_Services_Laboratory,Illumina:879561;GENEINFO=PNKD:25953|CATIP-AS2:103689911;MC=SO:0001624|3_prime_UTR_variant;ORIGIN=1;Pangolin=ENSG00000127838.14|-2:0.0|-1:-0.0ENSG00000237281.1|-37:0.0|0:-0.0
chr2	218345807	334340	G	T	.	.	ALLELEID=284688;CLNDN=Paroxysmal_nonkinesigenic_dyskinesia_1;CLNDISDB=MONDO:MONDO:0007326,MedGen:C4551506,OMIM:118800;CLNHGVS=NC_000002.12:g.218345807G>T;CLNREVSTAT=criteria_provided,_single_submitter;CLNSIG=Uncertain_significance;CLNVC=single_nucleotide_variant;CLNVCSO=SO:0001483;CLNVI=Illumina_Clinical_Services_Laboratory,Illumina:620779;GENEINFO=PNKD:25953|CATIP-AS2:103689911;MC=SO:0001624|3_prime_UTR_variant;ORIGIN=1;RS=772338538;Pangolin=ENSG00000127838.14|-2:0.0|13:-0.0ENSG00000237281.1|-47:0.0|-11:-0.0
chr2	218345819	334341	C	T	.	.	AF_TGP=0.0002;ALLELEID=287597;CLNDN=Paroxysmal_nonkinesigenic_dyskinesia_1;CLNDISDB=MONDO:MONDO:0007326,MedGen:C4551506,OMIM:118800;CLNHGVS=NC_000002.12:g.218345819C>T;CLNREVSTAT=criteria_provided,_single_submitter;CLNSIG=Uncertain_significance;CLNVC=single_nucleotide_variant;CLNVCSO=SO:0001483;CLNVI=Illumina_Clinical_Services_Laboratory,Illumina:632063;GENEINFO=PNKD:25953|CATIP-AS2:103689911;MC=SO:0001624|3_prime_UTR_variant;ORIGIN=1;RS=560187472;Pangolin=ENSG00000127838.14|49:0.0|1:-0.0ENSG00000237281.1|-23:0.0|1:-0.0
chr2	218345849	895571	T	C	.	.	ALLELEID=883741;CLNDN=Paroxysmal_nonkinesigenic_dyskinesia_1;CLNDISDB=MONDO:MONDO:0007326,MedGen:C4551506,OMIM:118800;CLNHGVS=NC_000002.12:g.218345849T>C;CLNREVSTAT=criteria_provided,_single_submitter;CLNSIG=Uncertain_significance;CLNVC=single_nucleotide_variant;CLNVCSO=SO:0001483;CLNVI=Illumina_Clinical_Services_Laboratory,Illumina:602819;GENEINFO=PNKD:25953|CATIP-AS2:103689911;MC=SO:0001624|3_prime_UTR_variant;ORIGIN=1;Pangolin=ENSG00000127838.14|-10:0.0|19:-0.0ENSG00000237281.1|1:0.0|-47:-0.0
chr2	218346099	334346	T	A	.	.	ALLELEID=287847;CLNDN=Paroxysmal_nonkinesigenic_dyskinesia_1;CLNDISDB=MONDO:MONDO:0007326,MedGen:C4551506,OMIM:118800;CLNHGVS=NC_000002.12:g.218346099T>A;CLNREVSTAT=criteria_provided,_single_submitter;CLNSIG=Uncertain_significance;CLNVC=single_nucleotide_variant;CLNVCSO=SO:0001483;CLNVI=Illumina_Clinical_Services_Laboratory,Illumina:501977;GENEINFO=PNKD:25953|CATIP-AS2:103689911;MC=SO:0001624|3_prime_UTR_variant;ORIGIN=1;RS=762512024;Pangolin=ENSG00000127838.14|1:0.0|-38:-0.0ENSG00000237281.1|44:0.0|-37:-0.0
chr2	218346197	897458	G	A	.	.	ALLELEID=883742;CLNDN=Paroxysmal_nonkinesigenic_dyskinesia_1;CLNDISDB=MONDO:MONDO:0007326,MedGen:C4551506,OMIM:118800;CLNHGVS=NC_000002.12:g.218346197G>A;CLNREVSTAT=criteria_provided,_single_submitter;CLNSIG=Uncertain_significance;CLNVC=single_nucleotide_variant;CLNVCSO=SO:0001483;CLNVI=Illumina_Clinical_Services_Laboratory,Illumina:1343770;GENEINFO=PNKD:25953|CATIP-AS2:103689911;MC=SO:0001624|3_prime_UTR_variant;ORIGIN=1;Pangolin=ENSG00000127838.14|-26:0.0|20:-0.01ENSG00000237281.1|-16:0.0|7:-0.0
chr2	218346286	897459	A	G	.	.	ALLELEID=883743;CLNDN=Paroxysmal_nonkinesigenic_dyskinesia_1;CLNDISDB=MONDO:MONDO:0007326,MedGen:C4551506,OMIM:118800;CLNHGVS=NC_000002.12:g.218346286A>G;CLNREVSTAT=criteria_provided,_single_submitter;CLNSIG=Uncertain_significance;CLNVC=single_nucleotide_variant;CLNVCSO=SO:0001483;CLNVI=Illumina_Clinical_Services_Laboratory,Illumina:705109;GENEINFO=PNKD:25953|CATIP-AS2:103689911;MC=SO:0001624|3_prime_UTR_variant;ORIGIN=1;Pangolin=ENSG00000127838.14|6:0.0|2:-0.0ENSG00000237281.1|-32:0.0|-20:-0.0
chr2	218346457	334350	A	G	.	.	ALLELEID=285377;CLNDN=Paroxysmal_nonkinesigenic_dyskinesia_1;CLNDISDB=MONDO:MONDO:0007326,MedGen:C4551506,OMIM:118800;CLNHGVS=NC_000002.12:g.218346457A>G;CLNREVSTAT=criteria_provided,_single_submitter;CLNSIG=Uncertain_significance;CLNVC=single_nucleotide_variant;CLNVCSO=SO:0001483;CLNVI=Illumina_Clinical_Services_Laboratory,Illumina:666219;GENEINFO=PNKD:25953|CATIP-AS2:103689911;MC=SO:0001624|3_prime_UTR_variant;ORIGIN=1;RS=886055623;Pangolin=ENSG00000127838.14|-24:0.0|30:-0.0ENSG00000237281.1|-40:0.02|-15:-0.0
chr2	218346471	897460	G	A	.	.	ALLELEID=883744;CLNDN=Paroxysmal_nonkinesigenic_dyskinesia_1;CLNDISDB=MONDO:MONDO:0007326,MedGen:C4551506,OMIM:118800;CLNHGVS=NC_000002.12:g.218346471G>A;CLNREVSTAT=criteria_provided,_single_submitter;CLNSIG=Uncertain_significance;CLNVC=single_nucleotide_variant;CLNVCSO=SO:0001483;CLNVI=Illumina_Clinical_Services_Laboratory,Illumina:751936;GENEINFO=PNKD:25953|CATIP-AS2:103689911;MC=SO:0001624|3_prime_UTR_variant;ORIGIN=1;Pangolin=ENSG00000127838.14|-31:0.0|41:-0.0ENSG00000237281.1|1:0.0|38:-0.0
chr2	218346550	897462	C	T	.	.	ALLELEID=883746;CLNDN=Paroxysmal_nonkinesigenic_dyskinesia_1;CLNDISDB=MONDO:MONDO:0007326,MedGen:C4551506,OMIM:118800;CLNHGVS=NC_000002.12:g.218346550C>T;CLNREVSTAT=criteria_provided,_single_submitter;CLNSIG=Uncertain_significance;CLNVC=single_nucleotide_variant;CLNVCSO=SO:0001483;CLNVI=Illumina_Clinical_Services_Laboratory,Illumina:863165;GENEINFO=PNKD:25953|CATIP-AS2:103689911;MC=SO:0001624|3_prime_UTR_variant;ORIGIN=1;Pangolin=ENSG00000127838.14|-34:0.0|-38:-0.0ENSG00000237281.1|-3:0.0|-41:-0.0
chr2	218389880	638469	T	C	.	.	ALLELEID=626125;CLNDN=Mycobacterium_tuberculosis,_susceptibility_to;CLNDISDB=MONDO:MONDO:0011940,MedGen:C1834752,OMIM:607948;CLNHGVS=NC_000002.12:g.218389880T>C;CLNREVSTAT=criteria_provided,_single_submitter;CLNSIG=Uncertain_significance;CLNVC=single_nucleotide_variant;CLNVCSO=SO:0001483;GENEINFO=SLC11A1:6556;MC=SO:0001583|missense_variant;ORIGIN=0;RS=754247821;Pangolin=ENSG00000018280.17|-10:0.01|-10:-0.0
chr2	218389885	1049687	C	T	.	.	ALLELEID=1037146;CLNDN=not_provided;CLNDISDB=MedGen:CN517202;CLNHGVS=NC_000002.12:g.218389885C>T;CLNREVSTAT=no_assertion_criteria_provided;CLNSIG=Uncertain_significance;CLNVC=single_nucleotide_variant;CLNVCSO=SO:0001483;GENEINFO=SLC11A1:6556;MC=SO:0001583|missense_variant;ORIGIN=0;Pangolin=ENSG00000018280.17|-2:0.0|-15:-0.01
chr2	218390017	1048994	A	C	.	.	ALLELEID=1037147;CLNDN=not_provided;CLNDISDB=MedGen:CN517202;CLNHGVS=NC_000002.12:g.218390017A>C;CLNREVSTAT=no_assertion_criteria_provided;CLNSIG=Uncertain_significance;CLNVC=single_nucleotide_variant;CLNVCSO=SO:0001483;GENEINFO=SLC11A1:6556;MC=SO:0001583|missense_variant;ORIGIN=0;Pangolin=ENSG00000018280.17|11:0.0|-18:-0.0
chr2	218434539	546889	G	A	.	.	AF_ESP=0.00161;AF_EXAC=0.00115;AF_TGP=0.0002;ALLELEID=537378;CLNDN=not_provided;CLNDISDB=MedGen:CN517202;CLNHGVS=NC_000002.12:g.218434539G>A;CLNREVSTAT=criteria_provided,_single_submitter;CLNSIG=Uncertain_significance;CLNVC=single_nucleotide_variant;CLNVCSO=SO:0001483;GENEINFO=VIL1:7429;MC=SO:0001583|missense_variant;ORIGIN=1;RS=146529113;Pangolin=ENSG00000127831.11|-13:0.0|-13:-0.03
chr2	218640760	627544	G	A	.	.	AF_ESP=8e-05;ALLELEID=615899;CLNDN=Neurodevelopmental_disorder_with_impaired_speech_and_hyperkinetic_movements;CLNDISDB=MONDO:MONDO:0032741,MedGen:C5193088,OMIM:618425;CLNHGVS=NC_000002.12:g.218640760G>A;CLNREVSTAT=no_assertion_criteria_provided;CLNSIG=Conflicting_interpretations_of_pathogenicity;CLNSIGCONF=Pathogenic(1),Uncertain_significance(1);CLNVC=single_nucleotide_variant;CLNVCSO=SO:0001483;CLNVI=OMIM_Allelic_Variant:604083.0006;GENEINFO=ZNF142:7701;MC=SO:0001583|missense_variant;ORIGIN=17;RS=367658234;Pangolin=ENSG00000115568.15|-12:0.0|9:-0.0
chr2	218642236	983381	G	A	.	.	ALLELEID=971394;CLNDN=Global_developmental_delay;CLNDISDB=Human_Phenotype_Ontology:HP:0000754,Human_Phenotype_Ontology:HP:0001255,Human_Phenotype_Ontology:HP:0001263,Human_Phenotype_Ontology:HP:0001277,Human_Phenotype_Ontology:HP:0001292,Human_Phenotype_Ontology:HP:0002433,Human_Phenotype_Ontology:HP:0002473,Human_Phenotype_Ontology:HP:0002532,Human_Phenotype_Ontology:HP:0006793,Human_Phenotype_Ontology:HP:0006867,Human_Phenotype_Ontology:HP:0006885,Human_Phenotype_Ontology:HP:0006935,Human_Phenotype_Ontology:HP:0007005,Human_Phenotype_Ontology:HP:0007094,Human_Phenotype_Ontology:HP:0007106,Human_Phenotype_Ontology:HP:0007174,Human_Phenotype_Ontology:HP:0007224,Human_Phenotype_Ontology:HP:0007228,Human_Phenotype_Ontology:HP:0007342,MedGen:C0557874;CLNHGVS=NC_000002.12:g.218642236G>A;CLNREVSTAT=criteria_provided,_single_submitter;CLNSIG=Uncertain_significance;CLNVC=single_nucleotide_variant;CLNVCSO=SO:0001483;GENEINFO=ZNF142:7701;MC=SO:0001583|missense_variant;ORIGIN=1;Pangolin=ENSG00000115568.15|-29:0.0|0:-0.0
chr2	218642399	1030151	G	A	.	.	ALLELEID=1015983;CLNDN=Neurodevelopmental_disorder_with_impaired_speech_and_hyperkinetic_movements;CLNDISDB=MONDO:MONDO:0032741,MedGen:C5193088,OMIM:618425;CLNHGVS=NC_000002.12:g.218642399G>A;CLNREVSTAT=criteria_provided,_single_submitter;CLNSIG=Uncertain_significance;CLNVC=single_nucleotide_variant;CLNVCSO=SO:0001483;GENEINFO=ZNF142:7701;MC=SO:0001583|missense_variant;ORIGIN=0;Pangolin=ENSG00000115568.15|-5:0.0|-27:-0.0
chr2	218642785	1030150	C	T	.	.	ALLELEID=1015984;CLNDN=Neurodevelopmental_disorder_with_impaired_speech_and_hyperkinetic_movements;CLNDISDB=MONDO:MONDO:0032741,MedGen:C5193088,OMIM:618425;CLNHGVS=NC_000002.12:g.218642785C>T;CLNREVSTAT=criteria_provided,_single_submitter;CLNSIG=Uncertain_significance;CLNVC=single_nucleotide_variant;CLNVCSO=SO:0001483;GENEINFO=ZNF142:7701;MC=SO:0001583|missense_variant;ORIGIN=0;Pangolin=ENSG00000115568.15|19:0.0|-16:-0.0
chr2	218642818	627547	C	A	.	.	ALLELEID=615902;CLNDN=Neurodevelopmental_disorder_with_impaired_speech_and_hyperkinetic_movements;CLNDISDB=MONDO:MONDO:0032741,MedGen:C5193088,OMIM:618425;CLNHGVS=NC_000002.12:g.218642818C>A;CLNREVSTAT=no_assertion_criteria_provided;CLNSIG=Conflicting_interpretations_of_pathogenicity;CLNSIGCONF=Pathogenic(1),Uncertain_significance(1);CLNVC=single_nucleotide_variant;CLNVCSO=SO:0001483;CLNVI=OMIM_Allelic_Variant:604083.0005;GENEINFO=ZNF142:7701;MC=SO:0001583|missense_variant;ORIGIN=9;RS=1275959058;Pangolin=ENSG00000115568.15|6:0.0|-49:-0.0
chr2	218643057	1030149	G	C	.	.	ALLELEID=1015985;CLNDN=Neurodevelopmental_disorder_with_impaired_speech_and_hyperkinetic_movements;CLNDISDB=MONDO:MONDO:0032741,MedGen:C5193088,OMIM:618425;CLNHGVS=NC_000002.12:g.218643057G>C;CLNREVSTAT=criteria_provided,_single_submitter;CLNSIG=Uncertain_significance;CLNVC=single_nucleotide_variant;CLNVCSO=SO:0001483;GENEINFO=ZNF142:7701;MC=SO:0001583|missense_variant;ORIGIN=0;Pangolin=ENSG00000115568.15|6:0.0|-21:-0.0
chr2	218643881	872135	G	A	.	.	ALLELEID=859135;CLNDN=not_provided;CLNDISDB=MedGen:CN517202;CLNHGVS=NC_000002.12:g.218643881G>A;CLNREVSTAT=criteria_provided,_single_submitter;CLNSIG=Uncertain_significance;CLNVC=single_nucleotide_variant;CLNVCSO=SO:0001483;GENEINFO=ZNF142:7701;MC=SO:0001583|missense_variant;ORIGIN=1;Pangolin=ENSG00000115568.15|-47:0.0|-18:-0.0
chr2	218643976	1049489	C	T	.	.	ALLELEID=1037148;CLNDN=not_provided;CLNDISDB=MedGen:CN517202;CLNHGVS=NC_000002.12:g.218643976C>T;CLNREVSTAT=no_assertion_criteria_provided;CLNSIG=Uncertain_significance;CLNVC=single_nucleotide_variant;CLNVCSO=SO:0001483;GENEINFO=ZNF142:7701;MC=SO:0001583|missense_variant;ORIGIN=0;Pangolin=ENSG00000115568.15|-2:0.13|-8:-0.0
chr2	218643977	1030147	G	A	.	.	ALLELEID=1015986;CLNDN=Neurodevelopmental_disorder_with_impaired_speech_and_hyperkinetic_movements;CLNDISDB=MONDO:MONDO:0032741,MedGen:C5193088,OMIM:618425;CLNHGVS=NC_000002.12:g.218643977G>A;CLNREVSTAT=criteria_provided,_single_submitter;CLNSIG=Uncertain_significance;CLNVC=single_nucleotide_variant;CLNVCSO=SO:0001483;GENEINFO=ZNF142:7701;MC=SO:0001583|missense_variant;ORIGIN=0;Pangolin=ENSG00000115568.15|-29:0.0|-9:-0.0
chr2	218649133	1030153	G	A	.	.	ALLELEID=1015987;CLNDN=Neurodevelopmental_disorder_with_impaired_speech_and_hyperkinetic_movements;CLNDISDB=MONDO:MONDO:0032741,MedGen:C5193088,OMIM:618425;CLNHGVS=NC_000002.12:g.218649133G>A;CLNREVSTAT=criteria_provided,_single_submitter;CLNSIG=Uncertain_significance;CLNVC=single_nucleotide_variant;CLNVCSO=SO:0001483;GENEINFO=ZNF142:7701;MC=SO:0001583|missense_variant;ORIGIN=0;Pangolin=ENSG00000115568.15|0:0.0|23:-0.0
chr2	218649187	1030152	T	C	.	.	ALLELEID=1015988;CLNDN=Neurodevelopmental_disorder_with_impaired_speech_and_hyperkinetic_movements;CLNDISDB=MONDO:MONDO:0032741,MedGen:C5193088,OMIM:618425;CLNHGVS=NC_000002.12:g.218649187T>C;CLNREVSTAT=criteria_provided,_single_submitter;CLNSIG=Uncertain_significance;CLNVC=single_nucleotide_variant;CLNVCSO=SO:0001483;GENEINFO=ZNF142:7701;MC=SO:0001583|missense_variant;ORIGIN=0;Pangolin=ENSG00000115568.15|1:0.0|-31:-0.0
chr2	218656405	1030148	G	A	.	.	ALLELEID=1015989;CLNDN=Neurodevelopmental_disorder_with_impaired_speech_and_hyperkinetic_movements;CLNDISDB=MONDO:MONDO:0032741,MedGen:C5193088,OMIM:618425;CLNHGVS=NC_000002.12:g.218656405G>A;CLNREVSTAT=criteria_provided,_single_submitter;CLNSIG=Uncertain_significance;CLNVC=single_nucleotide_variant;CLNVCSO=SO:0001483;GENEINFO=ZNF142:7701;MC=SO:0001587|nonsense,SO:0001623|5_prime_UTR_variant;ORIGIN=0;Pangolin=ENSG00000115568.15|-7:0.0|-3:-0.03
chr2	218659708	898620	G	A	.	.	ALLELEID=883749;CLNDN=Mitochondrial_complex_III_deficiency,_nuclear_type_1|Leigh_syndrome|GRACILE_syndrome;CLNDISDB=MONDO:MONDO:0007415,MedGen:C3541471,OMIM:124000|MONDO:MONDO:0009723,MedGen:C0023264,OMIM:256000,Orphanet:ORPHA506,SNOMED_CT:29570005|MONDO:MONDO:0011308,MedGen:C1864002,OMIM:603358,Orphanet:ORPHA53693;CLNHGVS=NC_000002.12:g.218659708G>A;CLNREVSTAT=criteria_provided,_single_submitter;CLNSIG=Uncertain_significance;CLNVC=single_nucleotide_variant;CLNVCSO=SO:0001483;CLNVI=Illumina_Clinical_Services_Laboratory,Illumina:929154;GENEINFO=BCS1L:617;MC=SO:0001619|non-coding_transcript_variant,SO:0001623|5_prime_UTR_variant;ORIGIN=1;Pangolin=ENSG00000074582.15|-14:0.02|35:-0.08
chr2	218659740	334352	G	T	.	.	ALLELEID=285379;CLNDN=Mitochondrial_complex_III_deficiency,_nuclear_type_1|Leigh_syndrome|GRACILE_syndrome;CLNDISDB=MONDO:MONDO:0007415,MedGen:C3541471,OMIM:124000|MONDO:MONDO:0009723,MedGen:C0023264,OMIM:256000,Orphanet:ORPHA506,SNOMED_CT:29570005|MONDO:MONDO:0011308,MedGen:C1864002,OMIM:603358,Orphanet:ORPHA53693;CLNHGVS=NC_000002.12:g.218659740G>T;CLNREVSTAT=criteria_provided,_multiple_submitters,_no_conflicts;CLNSIG=Uncertain_significance;CLNVC=single_nucleotide_variant;CLNVCSO=SO:0001483;CLNVI=Illumina_Clinical_Services_Laboratory,Illumina:751938;GENEINFO=BCS1L:617;MC=SO:0001619|non-coding_transcript_variant,SO:0001623|5_prime_UTR_variant;ORIGIN=1;RS=886055624;Pangolin=ENSG00000074582.15|3:0.05|-46:-0.01
chr2	218659744	556251	G	A	.	.	ALLELEID=541798;CLNDN=GRACILE_syndrome;CLNDISDB=MONDO:MONDO:0011308,MedGen:C1864002,OMIM:603358,Orphanet:ORPHA53693;CLNHGVS=NC_000002.12:g.218659744G>A;CLNREVSTAT=criteria_provided,_single_submitter;CLNSIG=Uncertain_significance;CLNVC=single_nucleotide_variant;CLNVCSO=SO:0001483;GENEINFO=BCS1L:617;MC=SO:0001575|splice_donor_variant,SO:0001623|5_prime_UTR_variant;ORIGIN=0;RS=1553595158;Pangolin=ENSG00000074582.15|-50:0.08|-1:-0.74
chr2	218659744	554713	G	T	.	.	ALLELEID=541888;CLNDN=GRACILE_syndrome;CLNDISDB=MONDO:MONDO:0011308,MedGen:C1864002,OMIM:603358,Orphanet:ORPHA53693;CLNHGVS=NC_000002.12:g.218659744G>T;CLNREVSTAT=criteria_provided,_single_submitter;CLNSIG=Uncertain_significance;CLNVC=single_nucleotide_variant;CLNVCSO=SO:0001483;GENEINFO=BCS1L:617;MC=SO:0001575|splice_donor_variant,SO:0001623|5_prime_UTR_variant;ORIGIN=0;RS=1553595158;Pangolin=ENSG00000074582.15|-50:0.1|-1:-0.74
chr2	218659745	556020	T	G	.	.	ALLELEID=541800;CLNDN=GRACILE_syndrome;CLNDISDB=MONDO:MONDO:0011308,MedGen:C1864002,OMIM:603358,Orphanet:ORPHA53693;CLNHGVS=NC_000002.12:g.218659745T>G;CLNREVSTAT=criteria_provided,_single_submitter;CLNSIG=Uncertain_significance;CLNVC=single_nucleotide_variant;CLNVCSO=SO:0001483;GENEINFO=BCS1L:617;MC=SO:0001575|splice_donor_variant,SO:0001623|5_prime_UTR_variant;ORIGIN=0;RS=1553595166;Pangolin=ENSG00000074582.15|11:0.0|-2:-0.74
chr2	218660148	553134	A	G	.	.	ALLELEID=541892;CLNDN=Mitochondrial_complex_III_deficiency,_nuclear_type_1|GRACILE_syndrome;CLNDISDB=MONDO:MONDO:0007415,MedGen:C3541471,OMIM:124000|MONDO:MONDO:0011308,MedGen:C1864002,OMIM:603358,Orphanet:ORPHA53693;CLNHGVS=NC_000002.12:g.218660148A>G;CLNREVSTAT=criteria_provided,_conflicting_interpretations;CLNSIG=Conflicting_interpretations_of_pathogenicity;CLNSIGCONF=Likely_pathogenic(1),Pathogenic(1),Uncertain_significance(1);CLNVC=single_nucleotide_variant;CLNVCSO=SO:0001483;GENEINFO=BCS1L:617;MC=SO:0001619|non-coding_transcript_variant,SO:0001623|5_prime_UTR_variant,SO:0001627|intron_variant;ORIGIN=8;RS=898301590;Pangolin=ENSG00000074582.15|-1:0.55|18:-0.09
chr2	218660168	334353	T	C	.	.	ALLELEID=287849;CLNDN=Mitochondrial_complex_III_deficiency,_nuclear_type_1|Leigh_syndrome|GRACILE_syndrome;CLNDISDB=MONDO:MONDO:0007415,MedGen:C3541471,OMIM:124000|MONDO:MONDO:0009723,MedGen:C0023264,OMIM:256000,Orphanet:ORPHA506,SNOMED_CT:29570005|MONDO:MONDO:0011308,MedGen:C1864002,OMIM:603358,Orphanet:ORPHA53693;CLNHGVS=NC_000002.12:g.218660168T>C;CLNREVSTAT=criteria_provided,_multiple_submitters,_no_conflicts;CLNSIG=Uncertain_significance;CLNVC=single_nucleotide_variant;CLNVCSO=SO:0001483;CLNVI=Illumina_Clinical_Services_Laboratory,Illumina:718143;GENEINFO=BCS1L:617;MC=SO:0001575|splice_donor_variant,SO:0001619|non-coding_transcript_variant,SO:0001623|5_prime_UTR_variant,SO:0001627|intron_variant;ORIGIN=1;RS=886055625;Pangolin=ENSG00000074582.15|50:0.06|-2:-0.28
chr2	218660201	334354	T	G	.	.	ALLELEID=285380;CLNDN=Mitochondrial_complex_III_deficiency,_nuclear_type_1|Leigh_syndrome|GRACILE_syndrome|not_provided;CLNDISDB=MONDO:MONDO:0007415,MedGen:C3541471,OMIM:124000|MONDO:MONDO:0009723,MedGen:C0023264,OMIM:256000,Orphanet:ORPHA506,SNOMED_CT:29570005|MONDO:MONDO:0011308,MedGen:C1864002,OMIM:603358,Orphanet:ORPHA53693|MedGen:CN517202;CLNHGVS=NC_000002.12:g.218660201T>G;CLNREVSTAT=criteria_provided,_single_submitter;CLNSIG=Uncertain_significance;CLNVC=single_nucleotide_variant;CLNVCSO=SO:0001483;CLNVI=Illumina_Clinical_Services_Laboratory,Illumina:633994;GENEINFO=BCS1L:617;MC=SO:0001619|non-coding_transcript_variant,SO:0001623|5_prime_UTR_variant,SO:0001627|intron_variant;ORIGIN=1;RS=188224298;Pangolin=ENSG00000074582.15|44:0.03|-35:-0.09
chr2	218660400	56411	T	A	.	.	ALLELEID=71050;CLNDN=GRACILE_syndrome;CLNDISDB=MONDO:MONDO:0011308,MedGen:C1864002,OMIM:603358,Orphanet:ORPHA53693;CLNHGVS=NC_000002.12:g.218660400T>A;CLNREVSTAT=criteria_provided,_single_submitter;CLNSIG=Uncertain_significance;CLNVC=single_nucleotide_variant;CLNVCSO=SO:0001483;GENEINFO=BCS1L:617;MC=SO:0001619|non-coding_transcript_variant,SO:0001623|5_prime_UTR_variant,SO:0001627|intron_variant;ORIGIN=0;RS=386833855;Pangolin=ENSG00000074582.15|21:0.37|3:-0.0
chr2	218660927	390180	C	G	.	.	ALLELEID=366408;CLNDN=not_provided;CLNDISDB=MedGen:CN517202;CLNHGVS=NC_000002.12:g.218660927C>G;CLNREVSTAT=criteria_provided,_single_submitter;CLNSIG=Uncertain_significance;CLNVC=single_nucleotide_variant;CLNVCSO=SO:0001483;GENEINFO=BCS1L:617;MC=SO:0001619|non-coding_transcript_variant,SO:0001623|5_prime_UTR_variant,SO:0001627|intron_variant;ORIGIN=1;RS=766996246;Pangolin=ENSG00000074582.15|2:0.0|12:-0.12
chr2	218660945	214155	G	A	.	.	AF_ESP=0.00136;AF_TGP=0.0006;ALLELEID=210767;CLNDN=Mitochondrial_complex_III_deficiency,_nuclear_type_1|Leigh_syndrome|GRACILE_syndrome|not_specified;CLNDISDB=MONDO:MONDO:0007415,MedGen:C3541471,OMIM:124000|MONDO:MONDO:0009723,MedGen:C0023264,OMIM:256000,Orphanet:ORPHA506,SNOMED_CT:29570005|MONDO:MONDO:0011308,MedGen:C1864002,OMIM:603358,Orphanet:ORPHA53693|MedGen:CN169374;CLNHGVS=NC_000002.12:g.218660945G>A;CLNREVSTAT=criteria_provided,_conflicting_interpretations;CLNSIG=Conflicting_interpretations_of_pathogenicity;CLNSIGCONF=Benign(1),Uncertain_significance(3);CLNVC=single_nucleotide_variant;CLNVCSO=SO:0001483;CLNVI=Illumina_Clinical_Services_Laboratory,Illumina:303308;GENEINFO=BCS1L:617;MC=SO:0001619|non-coding_transcript_variant,SO:0001623|5_prime_UTR_variant,SO:0001627|intron_variant;ORIGIN=1;RS=145989550;Pangolin=ENSG00000074582.15|43:0.03|-6:-0.18
chr2	218660974	334355	G	A	.	.	AF_ESP=0.00162;AF_EXAC=0.00026;AF_TGP=0.0002;ALLELEID=287612;CLNDN=Mitochondrial_complex_III_deficiency,_nuclear_type_1|Leigh_syndrome|GRACILE_syndrome|not_specified;CLNDISDB=MONDO:MONDO:0007415,MedGen:C3541471,OMIM:124000|MONDO:MONDO:0009723,MedGen:C0023264,OMIM:256000,Orphanet:ORPHA506,SNOMED_CT:29570005|MONDO:MONDO:0011308,MedGen:C1864002,OMIM:603358,Orphanet:ORPHA53693|MedGen:CN169374;CLNHGVS=NC_000002.12:g.218660974G>A;CLNREVSTAT=criteria_provided,_conflicting_interpretations;CLNSIG=Conflicting_interpretations_of_pathogenicity;CLNSIGCONF=Likely_benign(1),Uncertain_significance(3);CLNVC=single_nucleotide_variant;CLNVCSO=SO:0001483;CLNVI=Illumina_Clinical_Services_Laboratory,Illumina:95781;GENEINFO=BCS1L:617;MC=SO:0001619|non-coding_transcript_variant,SO:0001623|5_prime_UTR_variant,SO:0001627|intron_variant;ORIGIN=1;RS=367721351;Pangolin=ENSG00000074582.15|-8:0.03|-35:-0.04
chr2	218661051	1013450	C	T	.	.	ALLELEID=1000322;CLNDN=not_provided;CLNDISDB=MedGen:CN517202;CLNHGVS=NC_000002.12:g.218661051C>T;CLNREVSTAT=criteria_provided,_single_submitter;CLNSIG=Uncertain_significance;CLNVC=single_nucleotide_variant;CLNVCSO=SO:0001483;GENEINFO=BCS1L:617;MC=SO:0001619|non-coding_transcript_variant,SO:0001819|synonymous_variant,SO:0001623|5_prime_UTR_variant,SO:0001627|intron_variant;ORIGIN=1;Pangolin=ENSG00000074582.15|19:0.0|2:-0.01
chr2	218661099	334356	C	G	.	.	ALLELEID=287613;CLNDN=Mitochondrial_complex_III_deficiency,_nuclear_type_1|Leigh_syndrome|GRACILE_syndrome;CLNDISDB=MONDO:MONDO:0007415,MedGen:C3541471,OMIM:124000|MONDO:MONDO:0009723,MedGen:C0023264,OMIM:256000,Orphanet:ORPHA506,SNOMED_CT:29570005|MONDO:MONDO:0011308,MedGen:C1864002,OMIM:603358,Orphanet:ORPHA53693;CLNHGVS=NC_000002.12:g.218661099C>G;CLNREVSTAT=criteria_provided,_single_submitter;CLNSIG=Uncertain_significance;CLNVC=single_nucleotide_variant;CLNVCSO=SO:0001483;CLNVI=Illumina_Clinical_Services_Laboratory,Illumina:682128;GENEINFO=BCS1L:617;MC=SO:0001583|missense_variant,SO:0001619|non-coding_transcript_variant,SO:0001623|5_prime_UTR_variant,SO:0001627|intron_variant;ORIGIN=1;RS=886055626;Pangolin=ENSG00000074582.15|-46:0.0|46:-0.0
chr2	218661113	214156	A	G	.	.	AF_ESP=0.00038;AF_EXAC=0.00028;ALLELEID=210768;CLNDN=Mitochondrial_complex_III_deficiency,_nuclear_type_1|Leigh_syndrome|GRACILE_syndrome|not_specified|not_provided;CLNDISDB=MONDO:MONDO:0007415,MedGen:C3541471,OMIM:124000|MONDO:MONDO:0009723,MedGen:C0023264,OMIM:256000,Orphanet:ORPHA506,SNOMED_CT:29570005|MONDO:MONDO:0011308,MedGen:C1864002,OMIM:603358,Orphanet:ORPHA53693|MedGen:CN169374|MedGen:CN517202;CLNHGVS=NC_000002.12:g.218661113A>G;CLNREVSTAT=criteria_provided,_conflicting_interpretations;CLNSIG=Conflicting_interpretations_of_pathogenicity;CLNSIGCONF=Benign(1),Likely_benign(1),Uncertain_significance(3);CLNVC=single_nucleotide_variant;CLNVCSO=SO:0001483;CLNVI=Illumina_Clinical_Services_Laboratory,Illumina:1356305;GENEINFO=BCS1L:617;MC=SO:0001619|non-coding_transcript_variant,SO:0001819|synonymous_variant,SO:0001623|5_prime_UTR_variant,SO:0001627|intron_variant;ORIGIN=1;RS=144200704;Pangolin=ENSG00000074582.15|-43:0.0|32:-0.01
chr2	218661121	554577	G	A	.	.	AF_EXAC=3e-05;ALLELEID=541894;CLNDN=GRACILE_syndrome|not_provided;CLNDISDB=MONDO:MONDO:0011308,MedGen:C1864002,OMIM:603358,Orphanet:ORPHA53693|MedGen:CN517202;CLNHGVS=NC_000002.12:g.218661121G>A;CLNREVSTAT=criteria_provided,_conflicting_interpretations;CLNSIG=Conflicting_interpretations_of_pathogenicity;CLNSIGCONF=Likely_pathogenic(1),Uncertain_significance(1);CLNVC=single_nucleotide_variant;CLNVCSO=SO:0001483;GENEINFO=BCS1L:617;MC=SO:0001583|missense_variant,SO:0001619|non-coding_transcript_variant,SO:0001623|5_prime_UTR_variant,SO:0001627|intron_variant;ORIGIN=1;RS=754414354;Pangolin=ENSG00000074582.15|40:0.01|8:-0.0
chr2	218661158	380986	C	T	.	.	AF_EXAC=2e-05;ALLELEID=366412;CLNDN=Mitochondrial_complex_III_deficiency,_nuclear_type_1|Leigh_syndrome|GRACILE_syndrome|not_specified;CLNDISDB=MONDO:MONDO:0007415,MedGen:C3541471,OMIM:124000|MONDO:MONDO:0009723,MedGen:C0023264,OMIM:256000,Orphanet:ORPHA506,SNOMED_CT:29570005|MONDO:MONDO:0011308,MedGen:C1864002,OMIM:603358,Orphanet:ORPHA53693|MedGen:CN169374;CLNHGVS=NC_000002.12:g.218661158C>T;CLNREVSTAT=criteria_provided,_conflicting_interpretations;CLNSIG=Conflicting_interpretations_of_pathogenicity;CLNSIGCONF=Likely_benign(1),Uncertain_significance(3);CLNVC=single_nucleotide_variant;CLNVCSO=SO:0001483;CLNVI=Illumina_Clinical_Services_Laboratory,Illumina:624684;GENEINFO=BCS1L:617;MC=SO:0001619|non-coding_transcript_variant,SO:0001819|synonymous_variant,SO:0001623|5_prime_UTR_variant,SO:0001627|intron_variant;ORIGIN=1;RS=756932413;Pangolin=ENSG00000074582.15|42:0.01|3:-0.04
chr2	218661188	290322	C	T	.	.	AF_ESP=0.00015;AF_EXAC=9e-05;ALLELEID=274559;CLNDN=Mitochondrial_complex_III_deficiency,_nuclear_type_1|Leigh_syndrome|GRACILE_syndrome|not_provided;CLNDISDB=MONDO:MONDO:0007415,MedGen:C3541471,OMIM:124000|MONDO:MONDO:0009723,MedGen:C0023264,OMIM:256000,Orphanet:ORPHA506,SNOMED_CT:29570005|MONDO:MONDO:0011308,MedGen:C1864002,OMIM:603358,Orphanet:ORPHA53693|MedGen:CN517202;CLNHGVS=NC_000002.12:g.218661188C>T;CLNREVSTAT=criteria_provided,_conflicting_interpretations;CLNSIG=Conflicting_interpretations_of_pathogenicity;CLNSIGCONF=Likely_benign(1),Uncertain_significance(4);CLNVC=single_nucleotide_variant;CLNVCSO=SO:0001483;CLNVI=Illumina_Clinical_Services_Laboratory,Illumina:550420;GENEINFO=BCS1L:617;MC=SO:0001619|non-coding_transcript_variant,SO:0001819|synonymous_variant,SO:0001623|5_prime_UTR_variant,SO:0001627|intron_variant;ORIGIN=1;RS=142540289;Pangolin=ENSG00000074582.15|12:0.04|-27:-0.01
chr2	218661192	214160	C	T	.	.	AF_ESP=8e-05;AF_EXAC=6e-05;ALLELEID=210770;CLNDN=Mitochondrial_complex_III_deficiency,_nuclear_type_1|GRACILE_syndrome|Inborn_genetic_diseases|not_provided;CLNDISDB=MONDO:MONDO:0007415,MedGen:C3541471,OMIM:124000|MONDO:MONDO:0011308,MedGen:C1864002,OMIM:603358,Orphanet:ORPHA53693|MeSH:D030342,MedGen:C0950123|MedGen:CN517202;CLNHGVS=NC_000002.12:g.218661192C>T;CLNREVSTAT=criteria_provided,_conflicting_interpretations;CLNSIG=Conflicting_interpretations_of_pathogenicity;CLNSIGCONF=Likely_pathogenic(3),Uncertain_significance(1);CLNVC=single_nucleotide_variant;CLNVCSO=SO:0001483;GENEINFO=BCS1L:617;MC=SO:0001583|missense_variant,SO:0001619|non-coding_transcript_variant,SO:0001623|5_prime_UTR_variant,SO:0001627|intron_variant;ORIGIN=17;RS=377025174;Pangolin=ENSG00000074582.15|-47:0.01|8:-0.01
chr2	218661196	283781	A	G	.	.	AF_EXAC=2e-05;ALLELEID=268018;CLNDN=not_provided;CLNDISDB=MedGen:CN517202;CLNHGVS=NC_000002.12:g.218661196A>G;CLNREVSTAT=criteria_provided,_single_submitter;CLNSIG=Uncertain_significance;CLNVC=single_nucleotide_variant;CLNVCSO=SO:0001483;GENEINFO=BCS1L:617;MC=SO:0001583|missense_variant,SO:0001619|non-coding_transcript_variant,SO:0001623|5_prime_UTR_variant,SO:0001627|intron_variant;ORIGIN=1;RS=765613671;Pangolin=ENSG00000074582.15|-35:0.01|4:-0.0
chr2	218661204	554974	C	T	.	.	AF_ESP=8e-05;AF_EXAC=8e-05;ALLELEID=541853;CLNDN=Mitochondrial_complex_III_deficiency,_nuclear_type_1|GRACILE_syndrome|not_provided;CLNDISDB=MONDO:MONDO:0007415,MedGen:C3541471,OMIM:124000|MONDO:MONDO:0011308,MedGen:C1864002,OMIM:603358,Orphanet:ORPHA53693|MedGen:CN517202;CLNHGVS=NC_000002.12:g.218661204C>T;CLNREVSTAT=criteria_provided,_conflicting_interpretations;CLNSIG=Conflicting_interpretations_of_pathogenicity;CLNSIGCONF=Pathogenic(1),Uncertain_significance(2);CLNVC=single_nucleotide_variant;CLNVCSO=SO:0001483;CLNVI=Illumina_Clinical_Services_Laboratory,Illumina:720989;GENEINFO=BCS1L:617;MC=SO:0001583|missense_variant,SO:0001619|non-coding_transcript_variant,SO:0001623|5_prime_UTR_variant,SO:0001627|intron_variant;ORIGIN=1;RS=140812286;Pangolin=ENSG00000074582.15|-4:0.01|-22:-0.0
chr2	218661239	556141	TCAG	T	.	.	ALLELEID=541896;CLNDN=GRACILE_syndrome;CLNDISDB=MONDO:MONDO:0011308,MedGen:C1864002,OMIM:603358,Orphanet:ORPHA53693;CLNHGVS=NC_000002.12:g.218661242_218661244del;CLNREVSTAT=criteria_provided,_single_submitter;CLNSIG=Uncertain_significance;CLNVC=Deletion;CLNVCSO=SO:0000159;GENEINFO=BCS1L:617;MC=SO:0001619|non-coding_transcript_variant,SO:0001822|inframe_deletion,SO:0001623|5_prime_UTR_variant,SO:0001627|intron_variant;ORIGIN=0;RS=1553596345;Pangolin=ENSG00000074582.15|-39:0.0|-39:-0.01
chr2	218661245	334357	T	C	.	.	ALLELEID=285385;CLNDN=Mitochondrial_complex_III_deficiency,_nuclear_type_1|Leigh_syndrome|GRACILE_syndrome|not_provided;CLNDISDB=MONDO:MONDO:0007415,MedGen:C3541471,OMIM:124000|MONDO:MONDO:0009723,MedGen:C0023264,OMIM:256000,Orphanet:ORPHA506,SNOMED_CT:29570005|MONDO:MONDO:0011308,MedGen:C1864002,OMIM:603358,Orphanet:ORPHA53693|MedGen:CN517202;CLNHGVS=NC_000002.12:g.218661245T>C;CLNREVSTAT=criteria_provided,_conflicting_interpretations;CLNSIG=Conflicting_interpretations_of_pathogenicity;CLNSIGCONF=Likely_benign(1),Uncertain_significance(3);CLNVC=single_nucleotide_variant;CLNVCSO=SO:0001483;CLNVI=Illumina_Clinical_Services_Laboratory,Illumina:819927;GENEINFO=BCS1L:617;MC=SO:0001619|non-coding_transcript_variant,SO:0001819|synonymous_variant,SO:0001623|5_prime_UTR_variant,SO:0001627|intron_variant;ORIGIN=1;RS=886055627;Pangolin=ENSG00000074582.15|-45:0.01|42:-0.0
```
