## Supplementary Data 1 for "Predicting RNA splicing from DNA sequence using Pangolin": clinvar_pangolin_all.chr.filtered.chr1-22-X-Y.uncertain.vcf (part 43 of 229)

```
chr2	218661255	625207	C	T	.	.	AF_ESP=8e-05;AF_EXAC=2e-05;ALLELEID=613536;CLNDN=Microcephaly|Intellectual_disability|Movement_disorder|Sparse_hair|Intellectual_disability,_severe|Mitochondrial_complex_III_deficiency,_nuclear_type_1;CLNDISDB=Human_Phenotype_Ontology:HP:0000252,Human_Phenotype_Ontology:HP:0001366,Human_Phenotype_Ontology:HP:0005485,Human_Phenotype_Ontology:HP:0005489,Human_Phenotype_Ontology:HP:0005497,MedGen:C4551563|Human_Phenotype_Ontology:HP:0000730,Human_Phenotype_Ontology:HP:0001249,Human_Phenotype_Ontology:HP:0001267,Human_Phenotype_Ontology:HP:0001286,Human_Phenotype_Ontology:HP:0002122,Human_Phenotype_Ontology:HP:0002192,Human_Phenotype_Ontology:HP:0002316,Human_Phenotype_Ontology:HP:0002382,Human_Phenotype_Ontology:HP:0002386,Human_Phenotype_Ontology:HP:0002402,Human_Phenotype_Ontology:HP:0002458,Human_Phenotype_Ontology:HP:0002482,Human_Phenotype_Ontology:HP:0002499,Human_Phenotype_Ontology:HP:0002543,Human_Phenotype_Ontology:HP:0003767,Human_Phenotype_Ontology:HP:0006833,Human_Phenotype_Ontology:HP:0007154,Human_Phenotype_Ontology:HP:0007176,Human_Phenotype_Ontology:HP:0007180,Human_Phenotype_Ontology:HP:HP:0001249,MONDO:MONDO:0001071,MedGen:C3714756,SNOMED_CT:228156007|Human_Phenotype_Ontology:HP:0001294,Human_Phenotype_Ontology:HP:0100022,MONDO:MONDO:0005395,MedGen:C0026650|Human_Phenotype_Ontology:HP:0002237,Human_Phenotype_Ontology:HP:0002291,Human_Phenotype_Ontology:HP:0004522,Human_Phenotype_Ontology:HP:0004538,Human_Phenotype_Ontology:HP:0008070,MedGen:C0232411|Human_Phenotype_Ontology:HP:0007196,Human_Phenotype_Ontology:HP:0010864,MedGen:C0036857|MONDO:MONDO:0007415,MedGen:C3541471,OMIM:124000;CLNHGVS=NC_000002.12:g.218661255C>T;CLNREVSTAT=criteria_provided,_conflicting_interpretations;CLNSIG=Conflicting_interpretations_of_pathogenicity;CLNSIGCONF=Likely_pathogenic(1),Uncertain_significance(1);CLNVC=single_nucleotide_variant;CLNVCSO=SO:0001483;CLNVI=Illumina_Clinical_Services_Laboratory,Illumina:582137;GENEINFO=BCS1L:617;MC=SO:0001583|missense_variant,SO:0001619|non-coding_transcript_variant,SO:0001623|5_prime_UTR_variant,SO:0001627|intron_variant;ORIGIN=1;RS=369691608;Pangolin=ENSG00000074582.15|-40:0.0|-39:-0.0
chr2	218661276	554754	TTTG	T	.	.	ALLELEID=541730;CLNDN=GRACILE_syndrome;CLNDISDB=MONDO:MONDO:0011308,MedGen:C1864002,OMIM:603358,Orphanet:ORPHA53693;CLNHGVS=NC_000002.12:g.218661278_218661280del;CLNREVSTAT=criteria_provided,_single_submitter;CLNSIG=Uncertain_significance;CLNVC=Deletion;CLNVCSO=SO:0000159;GENEINFO=BCS1L:617;MC=SO:0001619|non-coding_transcript_variant,SO:0001822|inframe_deletion,SO:0001623|5_prime_UTR_variant,SO:0001627|intron_variant;ORIGIN=0;RS=1293818477;Pangolin=ENSG00000074582.15|31:0.02|11:-0.0
chr2	218661308	56412	G	T	.	.	AF_EXAC=3e-05;ALLELEID=71051;CLNDN=GRACILE_syndrome|BCS1L-Related_Disorders|not_provided;CLNDISDB=MONDO:MONDO:0011308,MedGen:C1864002,OMIM:603358,Orphanet:ORPHA53693|MedGen:CN239240|MedGen:CN517202;CLNHGVS=NC_000002.12:g.218661308G>T;CLNREVSTAT=criteria_provided,_conflicting_interpretations;CLNSIG=Conflicting_interpretations_of_pathogenicity;CLNSIGCONF=Likely_pathogenic(3),Pathogenic(1),Uncertain_significance(1);CLNVC=single_nucleotide_variant;CLNVCSO=SO:0001483;CLNVI=Illumina_Clinical_Services_Laboratory,Illumina:255598;GENEINFO=BCS1L:617;MC=SO:0001575|splice_donor_variant,SO:0001627|intron_variant;ORIGIN=1;RS=386833856;Pangolin=ENSG00000074582.15|4:0.69|-1:-0.91
chr2	218661394	334358	G	A	.	.	AF_EXAC=1e-05;ALLELEID=284709;CLNDN=Mitochondrial_complex_III_deficiency,_nuclear_type_1|Leigh_syndrome|GRACILE_syndrome;CLNDISDB=MONDO:MONDO:0007415,MedGen:C3541471,OMIM:124000|MONDO:MONDO:0009723,MedGen:C0023264,OMIM:256000,Orphanet:ORPHA506,SNOMED_CT:29570005|MONDO:MONDO:0011308,MedGen:C1864002,OMIM:603358,Orphanet:ORPHA53693;CLNHGVS=NC_000002.12:g.218661394G>A;CLNREVSTAT=criteria_provided,_single_submitter;CLNSIG=Uncertain_significance;CLNVC=single_nucleotide_variant;CLNVCSO=SO:0001483;CLNVI=Illumina_Clinical_Services_Laboratory,Illumina:647340;GENEINFO=BCS1L:617;MC=SO:0001627|intron_variant;ORIGIN=1;RS=776363896;Pangolin=ENSG00000074582.15|-8:0.0|-8:-0.0
chr2	218661410	214166	C	T	.	.	AF_ESP=0.00015;AF_EXAC=7e-05;ALLELEID=210772;CLNDN=not_provided;CLNDISDB=MedGen:CN517202;CLNHGVS=NC_000002.12:g.218661410C>T;CLNREVSTAT=criteria_provided,_single_submitter;CLNSIG=Uncertain_significance;CLNVC=single_nucleotide_variant;CLNVCSO=SO:0001483;GENEINFO=BCS1L:617;MC=SO:0001583|missense_variant,SO:0001619|non-coding_transcript_variant,SO:0001623|5_prime_UTR_variant,SO:0001627|intron_variant;ORIGIN=1;RS=141257714;Pangolin=ENSG00000074582.15|-24:0.01|-4:-0.01
chr2	218661434	282927	C	A	.	.	ALLELEID=267164;CLNDN=not_provided;CLNDISDB=MedGen:CN517202;CLNHGVS=NC_000002.12:g.218661434C>A;CLNREVSTAT=criteria_provided,_single_submitter;CLNSIG=Uncertain_significance;CLNVC=single_nucleotide_variant;CLNVCSO=SO:0001483;GENEINFO=BCS1L:617;MC=SO:0001619|non-coding_transcript_variant,SO:0001819|synonymous_variant,SO:0001623|5_prime_UTR_variant,SO:0001627|intron_variant;ORIGIN=1;RS=777735526;Pangolin=ENSG00000074582.15|2:0.0|-28:-0.01
chr2	218661458	506226	G	A	.	.	ALLELEID=496261;CLNDN=not_specified;CLNDISDB=MedGen:CN169374;CLNHGVS=NC_000002.12:g.218661458G>A;CLNREVSTAT=criteria_provided,_single_submitter;CLNSIG=Uncertain_significance;CLNVC=single_nucleotide_variant;CLNVCSO=SO:0001483;GENEINFO=BCS1L:617;MC=SO:0001583|missense_variant,SO:0001619|non-coding_transcript_variant,SO:0001623|5_prime_UTR_variant,SO:0001627|intron_variant;ORIGIN=1;RS=1553596645;Pangolin=ENSG00000074582.15|9:0.0|1:-0.0
chr2	218661468	384759	C	T	.	.	AF_EXAC=2e-05;ALLELEID=366182;CLNDN=not_provided;CLNDISDB=MedGen:CN517202;CLNHGVS=NC_000002.12:g.218661468C>T;CLNREVSTAT=criteria_provided,_single_submitter;CLNSIG=Uncertain_significance;CLNVC=single_nucleotide_variant;CLNVCSO=SO:0001483;GENEINFO=BCS1L:617;MC=SO:0001583|missense_variant,SO:0001619|non-coding_transcript_variant,SO:0001623|5_prime_UTR_variant,SO:0001627|intron_variant;ORIGIN=1;RS=780752138;Pangolin=ENSG00000074582.15|25:0.0|-36:-0.0
chr2	218661482	631845	GA	G	.	.	ALLELEID=620061;CLNDN=BCS1L-Related_Disorders|not_provided;CLNDISDB=MedGen:CN239240|MedGen:CN517202;CLNHGVS=NC_000002.12:g.218661484del;CLNREVSTAT=criteria_provided,_conflicting_interpretations;CLNSIG=Conflicting_interpretations_of_pathogenicity;CLNSIGCONF=Pathogenic(1),Uncertain_significance(1);CLNVC=Deletion;CLNVCSO=SO:0000159;CLNVI=Illumina_Clinical_Services_Laboratory,Illumina:1352450;GENEINFO=BCS1L:617;MC=SO:0001589|frameshift_variant,SO:0001619|non-coding_transcript_variant,SO:0001623|5_prime_UTR_variant,SO:0001627|intron_variant;ORIGIN=1;RS=751484879;Pangolin=ENSG00000074582.15|11:0.0|38:-0.13
chr2	218661498	551829	C	T	.	.	AF_EXAC=2e-05;ALLELEID=541900;CLNDN=GRACILE_syndrome;CLNDISDB=MONDO:MONDO:0011308,MedGen:C1864002,OMIM:603358,Orphanet:ORPHA53693;CLNHGVS=NC_000002.12:g.218661498C>T;CLNREVSTAT=criteria_provided,_single_submitter;CLNSIG=Uncertain_significance;CLNVC=single_nucleotide_variant;CLNVCSO=SO:0001483;GENEINFO=BCS1L:617;MC=SO:0001583|missense_variant,SO:0001619|non-coding_transcript_variant,SO:0001623|5_prime_UTR_variant,SO:0001627|intron_variant;ORIGIN=0;RS=775793638;Pangolin=ENSG00000074582.15|47:0.01|22:-0.05
chr2	218661573	869399	AGGGACATTGCAGGGATG	A	.	.	ALLELEID=857628;CLNDN=Decreased_activity_of_mitochondrial_complex_III;CLNDISDB=Human_Phenotype_Ontology:HP:0011924,MedGen:C3149083;CLNHGVS=NC_000002.12:g.218661582_218661598del;CLNREVSTAT=criteria_provided,_single_submitter;CLNSIG=Uncertain_significance;CLNVC=Deletion;CLNVCSO=SO:0000159;GENEINFO=BCS1L:617;MC=SO:0001627|intron_variant;ORIGIN=4;Pangolin=ENSG00000074582.15|-12:0.0|-28:-0.12
chr2	218661797	214161	G	A	.	.	AF_EXAC=0.00014;AF_TGP=0.0002;ALLELEID=210773;CLNDN=not_provided;CLNDISDB=MedGen:CN517202;CLNHGVS=NC_000002.12:g.218661797G>A;CLNREVSTAT=criteria_provided,_single_submitter;CLNSIG=Uncertain_significance;CLNVC=single_nucleotide_variant;CLNVCSO=SO:0001483;GENEINFO=BCS1L:617;MC=SO:0001583|missense_variant,SO:0001619|non-coding_transcript_variant,SO:0001623|5_prime_UTR_variant;ORIGIN=1;RS=200882008;Pangolin=ENSG00000074582.15|-38:0.0|-1:-0.0
chr2	218661845	6174	C	T	.	.	AF_ESP=8e-05;AF_EXAC=2e-05;ALLELEID=21213;CLNDN=Mitochondrial_complex_III_deficiency,_nuclear_type_1|GRACILE_syndrome|not_provided;CLNDISDB=MONDO:MONDO:0007415,MedGen:C3541471,OMIM:124000|MONDO:MONDO:0011308,MedGen:C1864002,OMIM:603358,Orphanet:ORPHA53693|MedGen:CN517202;CLNHGVS=NC_000002.12:g.218661845C>T;CLNREVSTAT=criteria_provided,_conflicting_interpretations;CLNSIG=Conflicting_interpretations_of_pathogenicity;CLNSIGCONF=Likely_pathogenic(1),Pathogenic(1),Uncertain_significance(1);CLNVC=single_nucleotide_variant;CLNVCSO=SO:0001483;CLNVI=OMIM_Allelic_Variant:603647.0012|UniProtKB_(protein):Q9Y276#VAR_064617;GENEINFO=BCS1L:617;MC=SO:0001583|missense_variant,SO:0001619|non-coding_transcript_variant;ORIGIN=1;RS=144885874;Pangolin=ENSG00000074582.15|39:0.07|-35:-0.0
chr2	218661848	6171	C	T	.	.	AF_EXAC=0.00017;ALLELEID=21210;CLNDN=Mitochondrial_complex_III_deficiency,_nuclear_type_1|Leigh_syndrome|GRACILE_syndrome|Bjornstad_syndrome_with_mild_mitochondrial_complex_III_deficiency|not_provided;CLNDISDB=MONDO:MONDO:0007415,MedGen:C3541471,OMIM:124000|MONDO:MONDO:0009723,MedGen:C0023264,OMIM:256000,Orphanet:ORPHA506,SNOMED_CT:29570005|MONDO:MONDO:0011308,MedGen:C1864002,OMIM:603358,Orphanet:ORPHA53693|MedGen:C4016851|MedGen:CN517202;CLNHGVS=NC_000002.12:g.218661848C>T;CLNREVSTAT=criteria_provided,_conflicting_interpretations;CLNSIG=Conflicting_interpretations_of_pathogenicity;CLNSIGCONF=Likely_pathogenic(1),Uncertain_significance(3);CLNVC=single_nucleotide_variant;CLNVCSO=SO:0001483;CLNVI=Illumina_Clinical_Services_Laboratory,Illumina:788231|OMIM_Allelic_Variant:603647.0009|UniProtKB_(protein):Q9Y276#VAR_032090;GENEINFO=BCS1L:617;MC=SO:0001583|missense_variant,SO:0001619|non-coding_transcript_variant;ORIGIN=1;RS=121908578;Pangolin=ENSG00000074582.15|36:0.04|-38:-0.0
chr2	218661851	214167	C	T	.	.	AF_EXAC=1e-05;ALLELEID=210775;CLNDN=not_provided;CLNDISDB=MedGen:CN517202;CLNHGVS=NC_000002.12:g.218661851C>T;CLNREVSTAT=criteria_provided,_single_submitter;CLNSIG=Uncertain_significance;CLNVC=single_nucleotide_variant;CLNVCSO=SO:0001483;GENEINFO=BCS1L:617;MC=SO:0001583|missense_variant,SO:0001619|non-coding_transcript_variant;ORIGIN=1;RS=748859459;Pangolin=ENSG00000074582.15|33:0.06|-41:-0.0
chr2	218661855	1013451	G	A	.	.	ALLELEID=1000323;CLNDN=not_provided;CLNDISDB=MedGen:CN517202;CLNHGVS=NC_000002.12:g.218661855G>A;CLNREVSTAT=criteria_provided,_single_submitter;CLNSIG=Uncertain_significance;CLNVC=single_nucleotide_variant;CLNVCSO=SO:0001483;GENEINFO=BCS1L:617;MC=SO:0001583|missense_variant,SO:0001619|non-coding_transcript_variant;ORIGIN=1;Pangolin=ENSG00000074582.15|29:0.05|-45:-0.0
chr2	218661864	895700	A	G	.	.	ALLELEID=883750;CLNDN=Mitochondrial_complex_III_deficiency,_nuclear_type_1|Leigh_syndrome|GRACILE_syndrome;CLNDISDB=MONDO:MONDO:0007415,MedGen:C3541471,OMIM:124000|MONDO:MONDO:0009723,MedGen:C0023264,OMIM:256000,Orphanet:ORPHA506,SNOMED_CT:29570005|MONDO:MONDO:0011308,MedGen:C1864002,OMIM:603358,Orphanet:ORPHA53693;CLNHGVS=NC_000002.12:g.218661864A>G;CLNREVSTAT=criteria_provided,_single_submitter;CLNSIG=Uncertain_significance;CLNVC=single_nucleotide_variant;CLNVCSO=SO:0001483;CLNVI=Illumina_Clinical_Services_Laboratory,Illumina:903463;GENEINFO=BCS1L:617;MC=SO:0001583|missense_variant,SO:0001619|non-coding_transcript_variant;ORIGIN=1;Pangolin=ENSG00000074582.15|1:0.0|20:-0.03
chr2	218661901	551244	TGTCAGAGAC	T	.	.	ALLELEID=541744;CLNDN=GRACILE_syndrome;CLNDISDB=MONDO:MONDO:0011308,MedGen:C1864002,OMIM:603358,Orphanet:ORPHA53693;CLNHGVS=NC_000002.12:g.218661905_218661913del;CLNREVSTAT=criteria_provided,_single_submitter;CLNSIG=Uncertain_significance;CLNVC=Deletion;CLNVCSO=SO:0000159;GENEINFO=BCS1L:617;MC=SO:0001619|non-coding_transcript_variant,SO:0001822|inframe_deletion;ORIGIN=0;RS=1553597114;Pangolin=ENSG00000074582.15|52:0.02|-17:-0.11
chr2	218661911	214159	G	A	.	.	AF_ESP=0.00015;AF_EXAC=0.00553;AF_TGP=0.00619;ALLELEID=210777;CLNDN=Mitochondrial_complex_III_deficiency,_nuclear_type_1|Leigh_syndrome|GRACILE_syndrome|not_specified|none_provided|BCS1L-Related_Disorders|not_provided;CLNDISDB=MONDO:MONDO:0007415,MedGen:C3541471,OMIM:124000|MONDO:MONDO:0009723,MedGen:C0023264,OMIM:256000,Orphanet:ORPHA506,SNOMED_CT:29570005|MONDO:MONDO:0011308,MedGen:C1864002,OMIM:603358,Orphanet:ORPHA53693|MedGen:CN169374|MedGen:CN235283|MedGen:CN239240|MedGen:CN517202;CLNHGVS=NC_000002.12:g.218661911G>A;CLNREVSTAT=criteria_provided,_conflicting_interpretations;CLNSIG=Conflicting_interpretations_of_pathogenicity;CLNSIGCONF=Benign(6),Likely_benign(1),Uncertain_significance(1);CLNVC=single_nucleotide_variant;CLNVCSO=SO:0001483;CLNVI=ARUP_Laboratories,_Molecular_Genetics_and_Genomics,ARUP_Laboratories:34302|Illumina_Clinical_Services_Laboratory,Illumina:653184;GENEINFO=BCS1L:617;MC=SO:0001583|missense_variant,SO:0001619|non-coding_transcript_variant;ORIGIN=5;RS=148278887;Pangolin=ENSG00000074582.15|42:0.0|-27:-0.02
chr2	218662244	265046	G	A	.	.	ALLELEID=259729;CLNDN=Mitochondrial_complex_III_deficiency,_nuclear_type_1|GRACILE_syndrome|not_provided;CLNDISDB=MONDO:MONDO:0007415,MedGen:C3541471,OMIM:124000|MONDO:MONDO:0011308,MedGen:C1864002,OMIM:603358,Orphanet:ORPHA53693|MedGen:CN517202;CLNHGVS=NC_000002.12:g.218662244G>A;CLNREVSTAT=criteria_provided,_conflicting_interpretations;CLNSIG=Conflicting_interpretations_of_pathogenicity;CLNSIGCONF=Likely_pathogenic(1),Uncertain_significance(2);CLNVC=single_nucleotide_variant;CLNVCSO=SO:0001483;GENEINFO=BCS1L:617;MC=SO:0001583|missense_variant,SO:0001619|non-coding_transcript_variant;ORIGIN=1;RS=368486097;Pangolin=ENSG00000074582.15|-47:0.01|-34:-0.01
chr2	218662253	591468	A	T	.	.	ALLELEID=582459;CLNDN=not_provided;CLNDISDB=MedGen:CN517202;CLNHGVS=NC_000002.12:g.218662253A>T;CLNREVSTAT=no_assertion_criteria_provided;CLNSIG=Uncertain_significance;CLNVC=single_nucleotide_variant;CLNVCSO=SO:0001483;GENEINFO=BCS1L:617;MC=SO:0001583|missense_variant,SO:0001619|non-coding_transcript_variant;ORIGIN=1;RS=1459378570;Pangolin=ENSG00000074582.15|7:0.0|7:-0.0
chr2	218662558	334359	C	G	.	.	AF_EXAC=1e-05;ALLELEID=287614;CLNDN=Mitochondrial_complex_III_deficiency,_nuclear_type_1|Leigh_syndrome|GRACILE_syndrome|not_provided;CLNDISDB=MONDO:MONDO:0007415,MedGen:C3541471,OMIM:124000|MONDO:MONDO:0009723,MedGen:C0023264,OMIM:256000,Orphanet:ORPHA506,SNOMED_CT:29570005|MONDO:MONDO:0011308,MedGen:C1864002,OMIM:603358,Orphanet:ORPHA53693|MedGen:CN517202;CLNHGVS=NC_000002.12:g.218662558C>G;CLNREVSTAT=criteria_provided,_conflicting_interpretations;CLNSIG=Conflicting_interpretations_of_pathogenicity;CLNSIGCONF=Likely_benign(1),Uncertain_significance(3);CLNVC=single_nucleotide_variant;CLNVCSO=SO:0001483;CLNVI=Illumina_Clinical_Services_Laboratory,Illumina:501681;GENEINFO=BCS1L:617;MC=SO:0001619|non-coding_transcript_variant,SO:0001819|synonymous_variant;ORIGIN=1;RS=781666793;Pangolin=ENSG00000074582.15|-43:0.01|-48:-0.0
chr2	218662561	384871	G	A	.	.	AF_ESP=8e-05;AF_EXAC=7e-05;ALLELEID=366991;CLNDN=Mitochondrial_complex_III_deficiency,_nuclear_type_1|Leigh_syndrome|GRACILE_syndrome|not_specified;CLNDISDB=MONDO:MONDO:0007415,MedGen:C3541471,OMIM:124000|MONDO:MONDO:0009723,MedGen:C0023264,OMIM:256000,Orphanet:ORPHA506,SNOMED_CT:29570005|MONDO:MONDO:0011308,MedGen:C1864002,OMIM:603358,Orphanet:ORPHA53693|MedGen:CN169374;CLNHGVS=NC_000002.12:g.218662561G>A;CLNREVSTAT=criteria_provided,_conflicting_interpretations;CLNSIG=Conflicting_interpretations_of_pathogenicity;CLNSIGCONF=Likely_benign(1),Uncertain_significance(3);CLNVC=single_nucleotide_variant;CLNVCSO=SO:0001483;CLNVI=Illumina_Clinical_Services_Laboratory,Illumina:1351123;GENEINFO=BCS1L:617;MC=SO:0001619|non-coding_transcript_variant,SO:0001819|synonymous_variant;ORIGIN=1;RS=148302981;Pangolin=ENSG00000074582.15|2:0.03|9:-0.0
chr2	218662604	523399	G	A	.	.	ALLELEID=513921;CLNDN=Seizures|Severe_global_developmental_delay;CLNDISDB=Human_Phenotype_Ontology:HP:0001250,Human_Phenotype_Ontology:HP:0001275,Human_Phenotype_Ontology:HP:0001303,Human_Phenotype_Ontology:HP:0002125,Human_Phenotype_Ontology:HP:0002182,Human_Phenotype_Ontology:HP:0002279,Human_Phenotype_Ontology:HP:0002306,Human_Phenotype_Ontology:HP:0002348,Human_Phenotype_Ontology:HP:0002391,Human_Phenotype_Ontology:HP:0002417,Human_Phenotype_Ontology:HP:0002430,Human_Phenotype_Ontology:HP:0002431,Human_Phenotype_Ontology:HP:0002432,Human_Phenotype_Ontology:HP:0002434,Human_Phenotype_Ontology:HP:0002437,Human_Phenotype_Ontology:HP:0002466,Human_Phenotype_Ontology:HP:0002479,Human_Phenotype_Ontology:HP:0002794,Human_Phenotype_Ontology:HP:0006997,Human_Phenotype_Ontology:HP:0010520,MedGen:C0036572|Human_Phenotype_Ontology:HP:0011344,MedGen:C1837397;CLNHGVS=NC_000002.12:g.218662604G>A;CLNREVSTAT=criteria_provided,_single_submitter;CLNSIG=Uncertain_significance;CLNVC=single_nucleotide_variant;CLNVCSO=SO:0001483;GENEINFO=BCS1L:617;MC=SO:0001583|missense_variant,SO:0001619|non-coding_transcript_variant;ORIGIN=0;RS=1193854555;Pangolin=ENSG00000074582.15|-34:0.0|20:-0.0
chr2	218662612	334360	G	A	.	.	AF_ESP=0.00015;AF_EXAC=8e-05;AF_TGP=0.0002;ALLELEID=287850;CLNDN=Mitochondrial_complex_III_deficiency,_nuclear_type_1|Leigh_syndrome|GRACILE_syndrome|not_specified|not_provided;CLNDISDB=MONDO:MONDO:0007415,MedGen:C3541471,OMIM:124000|MONDO:MONDO:0009723,MedGen:C0023264,OMIM:256000,Orphanet:ORPHA506,SNOMED_CT:29570005|MONDO:MONDO:0011308,MedGen:C1864002,OMIM:603358,Orphanet:ORPHA53693|MedGen:CN169374|MedGen:CN517202;CLNHGVS=NC_000002.12:g.218662612G>A;CLNREVSTAT=criteria_provided,_conflicting_interpretations;CLNSIG=Conflicting_interpretations_of_pathogenicity;CLNSIGCONF=Likely_benign(2),Uncertain_significance(3);CLNVC=single_nucleotide_variant;CLNVCSO=SO:0001483;CLNVI=Illumina_Clinical_Services_Laboratory,Illumina:647342;GENEINFO=BCS1L:617;MC=SO:0001619|non-coding_transcript_variant,SO:0001819|synonymous_variant;ORIGIN=1;RS=112329020;Pangolin=ENSG00000074582.15|4:0.0|12:-0.0
chr2	218662661	214162	C	T	.	.	AF_ESP=8e-05;AF_EXAC=5e-05;ALLELEID=210779;CLNDN=Pili_torti-deafness_syndrome|GRACILE_syndrome|BCS1L-Related_Disorders|not_provided;CLNDISDB=MONDO:MONDO:0009872,MedGen:C0266006,OMIM:262000,Orphanet:ORPHA123,SNOMED_CT:67817003|MONDO:MONDO:0011308,MedGen:C1864002,OMIM:603358,Orphanet:ORPHA53693|MedGen:CN239240|MedGen:CN517202;CLNHGVS=NC_000002.12:g.218662661C>T;CLNREVSTAT=criteria_provided,_conflicting_interpretations;CLNSIG=Conflicting_interpretations_of_pathogenicity;CLNSIGCONF=Likely_pathogenic(2),Pathogenic(3),Uncertain_significance(1);CLNVC=single_nucleotide_variant;CLNVCSO=SO:0001483;CLNVI=Illumina_Clinical_Services_Laboratory,Illumina:737852;GENEINFO=BCS1L:617;MC=SO:0001587|nonsense,SO:0001619|non-coding_transcript_variant;ORIGIN=1;RS=201454788;Pangolin=ENSG00000074582.15|-37:0.04|18:-0.04
chr2	218662680	554238	G	GT	.	.	ALLELEID=541905;CLNDN=GRACILE_syndrome;CLNDISDB=MONDO:MONDO:0011308,MedGen:C1864002,OMIM:603358,Orphanet:ORPHA53693;CLNHGVS=NC_000002.12:g.218662681dup;CLNREVSTAT=criteria_provided,_single_submitter;CLNSIG=Uncertain_significance;CLNVC=Duplication;CLNVCSO=SO:1000035;GENEINFO=BCS1L:617;MC=SO:0001575|splice_donor_variant;ORIGIN=0;RS=1553597661;Pangolin=ENSG00000074582.15|4:0.14|-1:-0.12
chr2	218662958	214168	C	G	.	.	AF_EXAC=1e-05;ALLELEID=210780;CLNDN=not_provided;CLNDISDB=MedGen:CN517202;CLNHGVS=NC_000002.12:g.218662958C>G;CLNREVSTAT=criteria_provided,_single_submitter;CLNSIG=Uncertain_significance;CLNVC=single_nucleotide_variant;CLNVCSO=SO:0001483;GENEINFO=BCS1L:617;MC=SO:0001583|missense_variant,SO:0001619|non-coding_transcript_variant;ORIGIN=1;RS=777854469;Pangolin=ENSG00000074582.15|42:0.0|5:-0.0
chr2	218662960	389473	G	A	.	.	AF_ESP=8e-05;AF_EXAC=2e-05;ALLELEID=366186;CLNDN=not_provided;CLNDISDB=MedGen:CN517202;CLNHGVS=NC_000002.12:g.218662960G>A;CLNREVSTAT=criteria_provided,_single_submitter;CLNSIG=Uncertain_significance;CLNVC=single_nucleotide_variant;CLNVCSO=SO:0001483;GENEINFO=BCS1L:617;MC=SO:0001583|missense_variant,SO:0001619|non-coding_transcript_variant;ORIGIN=1;RS=372817977;Pangolin=ENSG00000074582.15|40:0.0|-37:-0.0
chr2	218662978	384760	A	G	.	.	AF_EXAC=2e-05;ALLELEID=366426;CLNDN=not_provided;CLNDISDB=MedGen:CN517202;CLNHGVS=NC_000002.12:g.218662978A>G;CLNREVSTAT=criteria_provided,_single_submitter;CLNSIG=Uncertain_significance;CLNVC=single_nucleotide_variant;CLNVCSO=SO:0001483;GENEINFO=BCS1L:617;MC=SO:0001583|missense_variant,SO:0001619|non-coding_transcript_variant;ORIGIN=1;RS=779805975;Pangolin=ENSG00000074582.15|-5:0.0|22:-0.01
chr2	218662993	666656	G	A	.	.	AF_ESP=0.00092;AF_EXAC=0.00029;AF_TGP=0.0004;ALLELEID=654243;CLNDN=Mitochondrial_complex_III_deficiency,_nuclear_type_1|Leigh_syndrome|GRACILE_syndrome|not_specified|not_provided;CLNDISDB=MONDO:MONDO:0007415,MedGen:C3541471,OMIM:124000|MONDO:MONDO:0009723,MedGen:C0023264,OMIM:256000,Orphanet:ORPHA506,SNOMED_CT:29570005|MONDO:MONDO:0011308,MedGen:C1864002,OMIM:603358,Orphanet:ORPHA53693|MedGen:CN169374|MedGen:CN517202;CLNHGVS=NC_000002.12:g.218662993G>A;CLNREVSTAT=criteria_provided,_conflicting_interpretations;CLNSIG=Conflicting_interpretations_of_pathogenicity;CLNSIGCONF=Likely_benign(2),Uncertain_significance(3);CLNVC=single_nucleotide_variant;CLNVCSO=SO:0001483;CLNVI=Illumina_Clinical_Services_Laboratory,Illumina:928405;GENEINFO=BCS1L:617;MC=SO:0001583|missense_variant,SO:0001619|non-coding_transcript_variant;ORIGIN=1;RS=146731467;Pangolin=ENSG00000074582.15|7:0.01|-1:-0.0
chr2	218663157	869398	C	T	.	.	ALLELEID=857611;CLNDN=Decreased_activity_of_mitochondrial_complex_III;CLNDISDB=Human_Phenotype_Ontology:HP:0011924,MedGen:C3149083;CLNHGVS=NC_000002.12:g.218663157C>T;CLNREVSTAT=criteria_provided,_single_submitter;CLNSIG=Uncertain_significance;CLNVC=single_nucleotide_variant;CLNVCSO=SO:0001483;GENEINFO=BCS1L:617;MC=SO:0001583|missense_variant,SO:0001619|non-coding_transcript_variant;ORIGIN=4;Pangolin=ENSG00000074582.15|-23:0.0|21:-0.0
chr2	218663172	551946	TGAA	T	.	.	ALLELEID=541857;CLNDN=GRACILE_syndrome;CLNDISDB=MONDO:MONDO:0011308,MedGen:C1864002,OMIM:603358,Orphanet:ORPHA53693;CLNHGVS=NC_000002.12:g.218663174_218663176del;CLNREVSTAT=criteria_provided,_single_submitter;CLNSIG=Uncertain_significance;CLNVC=Deletion;CLNVCSO=SO:0000159;GENEINFO=BCS1L:617;MC=SO:0001619|non-coding_transcript_variant,SO:0001822|inframe_deletion;ORIGIN=0;RS=906812769;Pangolin=ENSG00000074582.15|-38:0.0|-38:-0.01
chr2	218663319	557895	G	GCTA	.	.	ALLELEID=541827;CLNDN=GRACILE_syndrome;CLNDISDB=MONDO:MONDO:0011308,MedGen:C1864002,OMIM:603358,Orphanet:ORPHA53693;CLNHGVS=NC_000002.12:g.218663322_218663324dup;CLNREVSTAT=criteria_provided,_single_submitter;CLNSIG=Uncertain_significance;CLNVC=Duplication;CLNVCSO=SO:1000035;GENEINFO=BCS1L:617;MC=SO:0001619|non-coding_transcript_variant,SO:0001821|inframe_insertion;ORIGIN=0;RS=1553598193;Pangolin=ENSG00000074582.15|-8:0.09|31:-0.0
chr2	218781813	334361	T	C	.	.	AF_TGP=0.0002;ALLELEID=284710;CLNDN=Cholestanol_storage_disease;CLNDISDB=MONDO:MONDO:0008948,MedGen:C0238052,OMIM:213700,Orphanet:ORPHA909,SNOMED_CT:63246000;CLNHGVS=NC_000002.12:g.218781813T>C;CLNREVSTAT=criteria_provided,_single_submitter;CLNSIG=Uncertain_significance;CLNVC=single_nucleotide_variant;CLNVCSO=SO:0001483;CLNVI=Illumina_Clinical_Services_Laboratory,Illumina:482179;GENEINFO=CYP27A1:1593;MC=SO:0002153|genic_upstream_transcript_variant;ORIGIN=1;RS=182545847;Pangolin=ENSG00000135929.9|37:0.0|3:-0.0
chr2	218781848	334363	C	T	.	.	AF_TGP=0.0004;ALLELEID=285397;CLNDN=Cholestanol_storage_disease;CLNDISDB=MONDO:MONDO:0008948,MedGen:C0238052,OMIM:213700,Orphanet:ORPHA909,SNOMED_CT:63246000;CLNHGVS=NC_000002.12:g.218781848C>T;CLNREVSTAT=criteria_provided,_single_submitter;CLNSIG=Uncertain_significance;CLNVC=single_nucleotide_variant;CLNVCSO=SO:0001483;CLNVI=Illumina_Clinical_Services_Laboratory,Illumina:95799;GENEINFO=CYP27A1:1593;MC=SO:0002153|genic_upstream_transcript_variant;ORIGIN=1;RS=528284503;Pangolin=ENSG00000135929.9|2:0.0|-32:-0.0
chr2	218781978	334364	C	A	.	.	AF_TGP=0.00479;ALLELEID=287856;CLNDN=Cholestanol_storage_disease;CLNDISDB=MONDO:MONDO:0008948,MedGen:C0238052,OMIM:213700,Orphanet:ORPHA909,SNOMED_CT:63246000;CLNHGVS=NC_000002.12:g.218781978C>A;CLNREVSTAT=criteria_provided,_single_submitter;CLNSIG=Uncertain_significance;CLNVC=single_nucleotide_variant;CLNVCSO=SO:0001483;CLNVI=Illumina_Clinical_Services_Laboratory,Illumina:770816;GENEINFO=CYP27A1:1593;MC=SO:0002153|genic_upstream_transcript_variant;ORIGIN=1;RS=187723732;Pangolin=ENSG00000135929.9|41:0.0|-33:-0.0
chr2	218782001	334365	C	T	.	.	ALLELEID=285398;CLNDN=Cholestanol_storage_disease;CLNDISDB=MONDO:MONDO:0008948,MedGen:C0238052,OMIM:213700,Orphanet:ORPHA909,SNOMED_CT:63246000;CLNHGVS=NC_000002.12:g.218782001C>T;CLNREVSTAT=criteria_provided,_single_submitter;CLNSIG=Uncertain_significance;CLNVC=single_nucleotide_variant;CLNVCSO=SO:0001483;CLNVI=Illumina_Clinical_Services_Laboratory,Illumina:723264;GENEINFO=CYP27A1:1593;MC=SO:0002153|genic_upstream_transcript_variant;ORIGIN=1;RS=886055628;Pangolin=ENSG00000135929.9|18:0.01|11:-0.0
chr2	218782021	334366	C	T	.	.	ALLELEID=285399;CLNDN=Cholestanol_storage_disease;CLNDISDB=MONDO:MONDO:0008948,MedGen:C0238052,OMIM:213700,Orphanet:ORPHA909,SNOMED_CT:63246000;CLNHGVS=NC_000002.12:g.218782021C>T;CLNREVSTAT=criteria_provided,_single_submitter;CLNSIG=Uncertain_significance;CLNVC=single_nucleotide_variant;CLNVCSO=SO:0001483;CLNVI=Illumina_Clinical_Services_Laboratory,Illumina:437804;GENEINFO=CYP27A1:1593;MC=SO:0002153|genic_upstream_transcript_variant;ORIGIN=1;RS=886055629;Pangolin=ENSG00000135929.9|-2:0.0|4:-0.0
chr2	218782177	193124	C	T	.	.	AF_ESP=0.00536;AF_EXAC=0.00045;AF_TGP=0.00639;ALLELEID=190289;CLNDN=Cholestanol_storage_disease|not_specified;CLNDISDB=MONDO:MONDO:0008948,MedGen:C0238052,OMIM:213700,Orphanet:ORPHA909,SNOMED_CT:63246000|MedGen:CN169374;CLNHGVS=NC_000002.12:g.218782177C>T;CLNREVSTAT=criteria_provided,_conflicting_interpretations;CLNSIG=Conflicting_interpretations_of_pathogenicity;CLNSIGCONF=Benign(1),Uncertain_significance(1);CLNVC=single_nucleotide_variant;CLNVCSO=SO:0001483;CLNVI=Illumina_Clinical_Services_Laboratory,Illumina:770818;GENEINFO=CYP27A1:1593;MC=SO:0001623|5_prime_UTR_variant;ORIGIN=1;RS=199891090;Pangolin=ENSG00000135929.9|-18:0.0|34:-0.0
chr2	218782183	550059	A	G	.	.	ALLELEID=541871;CLNDN=Cholestanol_storage_disease;CLNDISDB=MONDO:MONDO:0008948,MedGen:C0238052,OMIM:213700,Orphanet:ORPHA909,SNOMED_CT:63246000;CLNHGVS=NC_000002.12:g.218782183A>G;CLNREVSTAT=criteria_provided,_single_submitter;CLNSIG=Uncertain_significance;CLNVC=single_nucleotide_variant;CLNVCSO=SO:0001483;GENEINFO=CYP27A1:1593;MC=SO:0001582|initiatior_codon_variant,SO:0001583|missense_variant;ORIGIN=0;RS=1446633660;Pangolin=ENSG00000135929.9|28:0.0|-24:-0.0
chr2	218782184	282570	T	C	.	.	AF_EXAC=0.00089;ALLELEID=266807;CLNDN=Cholestanol_storage_disease|not_provided;CLNDISDB=MONDO:MONDO:0008948,MedGen:C0238052,OMIM:213700,Orphanet:ORPHA909,SNOMED_CT:63246000|MedGen:CN517202;CLNHGVS=NC_000002.12:g.218782184T>C;CLNREVSTAT=criteria_provided,_multiple_submitters,_no_conflicts;CLNSIG=Uncertain_significance;CLNVC=single_nucleotide_variant;CLNVCSO=SO:0001483;CLNVI=Illumina_Clinical_Services_Laboratory,Illumina:579002;GENEINFO=CYP27A1:1593;MC=SO:0001582|initiatior_codon_variant,SO:0001583|missense_variant;ORIGIN=1;RS=759003992;Pangolin=ENSG00000135929.9|27:0.0|-25:-0.0
chr2	218782224	551614	AGGGGCCGGCCGTGGCCTCTGCCCCCAC	A	.	.	ALLELEID=541912;CLNDN=Cholestanol_storage_disease;CLNDISDB=MONDO:MONDO:0008948,MedGen:C0238052,OMIM:213700,Orphanet:ORPHA909,SNOMED_CT:63246000;CLNHGVS=NC_000002.12:g.218782231_218782257del;CLNREVSTAT=criteria_provided,_single_submitter;CLNSIG=Uncertain_significance;CLNVC=Deletion;CLNVCSO=SO:0000159;GENEINFO=CYP27A1:1593;MC=SO:0001822|inframe_deletion;ORIGIN=0;RS=1553614280;Pangolin=ENSG00000135929.9|-12:0.0|76:-0.0
chr2	218782245	594811	C	G	.	.	ALLELEID=585873;CLNDN=not_provided;CLNDISDB=MedGen:CN517202;CLNHGVS=NC_000002.12:g.218782245C>G;CLNREVSTAT=criteria_provided,_single_submitter;CLNSIG=Uncertain_significance;CLNVC=single_nucleotide_variant;CLNVCSO=SO:0001483;GENEINFO=CYP27A1:1593;MC=SO:0001583|missense_variant;ORIGIN=1;RS=781222632;Pangolin=ENSG00000135929.9|-33:0.0|-34:-0.0
chr2	218782254	554254	GGCCAGAGCCAAGGCCGCGATCCCT	G	.	.	ALLELEID=541762;CLNDN=Cholestanol_storage_disease;CLNDISDB=MONDO:MONDO:0008948,MedGen:C0238052,OMIM:213700,Orphanet:ORPHA909,SNOMED_CT:63246000;CLNHGVS=NC_000002.12:g.218782258_218782281del;CLNREVSTAT=criteria_provided,_single_submitter;CLNSIG=Uncertain_significance;CLNVC=Deletion;CLNVCSO=SO:0000159;GENEINFO=CYP27A1:1593;MC=SO:0001822|inframe_deletion;ORIGIN=0;RS=1188925314;Pangolin=ENSG00000135929.9|-43:0.0|46:-0.0
chr2	218782265	500828	A	C	.	.	AF_ESP=8e-05;AF_EXAC=0.00017;ALLELEID=492252;CLNDN=Intellectual_disability|Cholestanol_storage_disease|not_provided;CLNDISDB=Human_Phenotype_Ontology:HP:0000730,Human_Phenotype_Ontology:HP:0001249,Human_Phenotype_Ontology:HP:0001267,Human_Phenotype_Ontology:HP:0001286,Human_Phenotype_Ontology:HP:0002122,Human_Phenotype_Ontology:HP:0002192,Human_Phenotype_Ontology:HP:0002316,Human_Phenotype_Ontology:HP:0002382,Human_Phenotype_Ontology:HP:0002386,Human_Phenotype_Ontology:HP:0002402,Human_Phenotype_Ontology:HP:0002458,Human_Phenotype_Ontology:HP:0002482,Human_Phenotype_Ontology:HP:0002499,Human_Phenotype_Ontology:HP:0002543,Human_Phenotype_Ontology:HP:0003767,Human_Phenotype_Ontology:HP:0006833,Human_Phenotype_Ontology:HP:0007154,Human_Phenotype_Ontology:HP:0007176,Human_Phenotype_Ontology:HP:0007180,Human_Phenotype_Ontology:HP:HP:0001249,MONDO:MONDO:0001071,MedGen:C3714756,SNOMED_CT:228156007|MONDO:MONDO:0008948,MedGen:C0238052,OMIM:213700,Orphanet:ORPHA909,SNOMED_CT:63246000|MedGen:CN517202;CLNHGVS=NC_000002.12:g.218782265A>C;CLNREVSTAT=criteria_provided,_multiple_submitters,_no_conflicts;CLNSIG=Uncertain_significance;CLNVC=single_nucleotide_variant;CLNVCSO=SO:0001483;GENEINFO=CYP27A1:1593;MC=SO:0001583|missense_variant;ORIGIN=129;RS=371449777;Pangolin=ENSG00000135929.9|-3:0.0|35:-0.0
chr2	218782292	598667	C	T	.	.	ALLELEID=589728;CLNDN=not_provided;CLNDISDB=MedGen:CN517202;CLNHGVS=NC_000002.12:g.218782292C>T;CLNREVSTAT=criteria_provided,_single_submitter;CLNSIG=Uncertain_significance;CLNVC=single_nucleotide_variant;CLNVCSO=SO:0001483;GENEINFO=CYP27A1:1593;MC=SO:0001583|missense_variant;ORIGIN=1;RS=1559384559;Pangolin=ENSG00000135929.9|8:0.0|-32:-0.0
chr2	218782302	285954	C	T	.	.	AF_ESP=8e-05;AF_EXAC=0.00015;ALLELEID=270191;CLNDN=not_provided;CLNDISDB=MedGen:CN517202;CLNHGVS=NC_000002.12:g.218782302C>T;CLNREVSTAT=criteria_provided,_single_submitter;CLNSIG=Uncertain_significance;CLNVC=single_nucleotide_variant;CLNVCSO=SO:0001483;GENEINFO=CYP27A1:1593;MC=SO:0001819|synonymous_variant;ORIGIN=1;RS=150389057;Pangolin=ENSG00000135929.9|-2:0.0|-2:-0.0
chr2	218782308	501721	A	G	.	.	ALLELEID=493145;CLNDN=not_provided;CLNDISDB=MedGen:CN517202;CLNHGVS=NC_000002.12:g.218782308A>G;CLNREVSTAT=criteria_provided,_single_submitter;CLNSIG=Uncertain_significance;CLNVC=single_nucleotide_variant;CLNVCSO=SO:0001483;GENEINFO=CYP27A1:1593;MC=SO:0001819|synonymous_variant;ORIGIN=1;RS=1238340088;Pangolin=ENSG00000135929.9|11:0.0|-8:-0.0
chr2	218782312	966578	C	T	.	.	ALLELEID=952939;CLNDN=Cholestanol_storage_disease;CLNDISDB=MONDO:MONDO:0008948,MedGen:C0238052,OMIM:213700,Orphanet:ORPHA909,SNOMED_CT:63246000;CLNHGVS=NC_000002.12:g.218782312C>T;CLNREVSTAT=criteria_provided,_single_submitter;CLNSIG=Uncertain_significance;CLNVC=single_nucleotide_variant;CLNVCSO=SO:0001483;GENEINFO=CYP27A1:1593;MC=SO:0001583|missense_variant;ORIGIN=1;Pangolin=ENSG00000135929.9|-12:0.0|-12:-0.0
chr2	218782314	594770	C	T	.	.	ALLELEID=585832;CLNDN=not_provided;CLNDISDB=MedGen:CN517202;CLNHGVS=NC_000002.12:g.218782314C>T;CLNREVSTAT=criteria_provided,_single_submitter;CLNSIG=Uncertain_significance;CLNVC=single_nucleotide_variant;CLNVCSO=SO:0001483;GENEINFO=CYP27A1:1593;MC=SO:0001819|synonymous_variant;ORIGIN=1;RS=933195273;Pangolin=ENSG00000135929.9|-14:0.0|-4:-0.0
chr2	218782330	501139	G	A	.	.	AF_ESP=0.00038;AF_EXAC=0.00014;ALLELEID=492563;CLNDN=not_provided;CLNDISDB=MedGen:CN517202;CLNHGVS=NC_000002.12:g.218782330G>A;CLNREVSTAT=criteria_provided,_multiple_submitters,_no_conflicts;CLNSIG=Uncertain_significance;CLNVC=single_nucleotide_variant;CLNVCSO=SO:0001483;GENEINFO=CYP27A1:1593;MC=SO:0001583|missense_variant;ORIGIN=1;RS=149101812;Pangolin=ENSG00000135929.9|-30:0.0|43:-0.0
chr2	218782340	500520	G	T	.	.	AF_ESP=8e-05;AF_EXAC=2e-05;ALLELEID=491944;CLNDN=not_provided;CLNDISDB=MedGen:CN517202;CLNHGVS=NC_000002.12:g.218782340G>T;CLNREVSTAT=criteria_provided,_single_submitter;CLNSIG=Uncertain_significance;CLNVC=single_nucleotide_variant;CLNVCSO=SO:0001483;GENEINFO=CYP27A1:1593;MC=SO:0001583|missense_variant;ORIGIN=1;RS=376993392;Pangolin=ENSG00000135929.9|-40:0.0|-40:-0.0
chr2	218782353	550694	AGAG	A	.	.	ALLELEID=541915;CLNDN=Cholestanol_storage_disease;CLNDISDB=MONDO:MONDO:0008948,MedGen:C0238052,OMIM:213700,Orphanet:ORPHA909,SNOMED_CT:63246000;CLNHGVS=NC_000002.12:g.218782354_218782356GAG[1];CLNREVSTAT=criteria_provided,_multiple_submitters,_no_conflicts;CLNSIG=Uncertain_significance;CLNVC=Microsatellite;CLNVCSO=SO:0000289;CLNVI=Invitae:4282625;GENEINFO=CYP27A1:1593;MC=SO:0001822|inframe_deletion;ORIGIN=1;RS=766316288;Pangolin=ENSG00000135929.9|43:0.0|20:-0.0
chr2	218782379	1013937	T	C	.	.	ALLELEID=1003673;CLNDN=Cholestanol_storage_disease;CLNDISDB=MONDO:MONDO:0008948,MedGen:C0238052,OMIM:213700,Orphanet:ORPHA909,SNOMED_CT:63246000;CLNHGVS=NC_000002.12:g.218782379T>C;CLNREVSTAT=criteria_provided,_single_submitter;CLNSIG=Uncertain_significance;CLNVC=single_nucleotide_variant;CLNVCSO=SO:0001483;GENEINFO=CYP27A1:1593;MC=SO:0001583|missense_variant;ORIGIN=1;Pangolin=ENSG00000135929.9|-6:0.0|17:-0.01
chr2	218782382	550863	GCTT	G	.	.	ALLELEID=541917;CLNDN=Cholestanol_storage_disease|not_provided;CLNDISDB=MONDO:MONDO:0008948,MedGen:C0238052,OMIM:213700,Orphanet:ORPHA909,SNOMED_CT:63246000|MedGen:CN517202;CLNHGVS=NC_000002.12:g.218782383_218782385CTT[2];CLNREVSTAT=criteria_provided,_multiple_submitters,_no_conflicts;CLNSIG=Uncertain_significance;CLNVC=Microsatellite;CLNVCSO=SO:0000289;GENEINFO=CYP27A1:1593;MC=SO:0001822|inframe_deletion;ORIGIN=1;RS=774193477;Pangolin=ENSG00000135929.9|-9:0.0|14:-0.03
chr2	218782385	128883	T	G	.	.	ALLELEID=134330;CLNDN=Cholestanol_storage_disease|not_provided;CLNDISDB=MONDO:MONDO:0008948,MedGen:C0238052,OMIM:213700,Orphanet:ORPHA909,SNOMED_CT:63246000|MedGen:CN517202;CLNHGVS=NC_000002.12:g.218782385T>G;CLNREVSTAT=criteria_provided,_multiple_submitters,_no_conflicts;CLNSIG=Uncertain_significance;CLNVC=single_nucleotide_variant;CLNVCSO=SO:0001483;GENEINFO=CYP27A1:1593;MC=SO:0001583|missense_variant;ORIGIN=1;RS=587780327;Pangolin=ENSG00000135929.9|-12:0.0|11:-0.03
chr2	218782397	528492	T	A	.	.	AF_ESP=0.00015;AF_EXAC=0.00018;ALLELEID=517933;CLNDN=Cholestanol_storage_disease;CLNDISDB=MONDO:MONDO:0008948,MedGen:C0238052,OMIM:213700,Orphanet:ORPHA909,SNOMED_CT:63246000;CLNHGVS=NC_000002.12:g.218782397T>A;CLNREVSTAT=criteria_provided,_single_submitter;CLNSIG=Uncertain_significance;CLNVC=single_nucleotide_variant;CLNVCSO=SO:0001483;GENEINFO=CYP27A1:1593;MC=SO:0001583|missense_variant;ORIGIN=1;RS=138189735;Pangolin=ENSG00000135929.9|2:0.01|-1:-0.01
chr2	218782423	287315	C	A	.	.	AF_ESP=0.00015;AF_EXAC=2e-05;ALLELEID=271552;CLNDN=Cholestanol_storage_disease|not_provided;CLNDISDB=MONDO:MONDO:0008948,MedGen:C0238052,OMIM:213700,Orphanet:ORPHA909,SNOMED_CT:63246000|MedGen:CN517202;CLNHGVS=NC_000002.12:g.218782423C>A;CLNREVSTAT=criteria_provided,_multiple_submitters,_no_conflicts;CLNSIG=Uncertain_significance;CLNVC=single_nucleotide_variant;CLNVCSO=SO:0001483;CLNVI=Illumina_Clinical_Services_Laboratory,Illumina:773469;GENEINFO=CYP27A1:1593;MC=SO:0001583|missense_variant;ORIGIN=1;RS=370498798;Pangolin=ENSG00000135929.9|-26:0.0|14:-0.01
chr2	218782430	501951	A	C	.	.	AF_EXAC=1e-05;AF_TGP=0.0002;ALLELEID=493375;CLNDN=not_provided;CLNDISDB=MedGen:CN517202;CLNHGVS=NC_000002.12:g.218782430A>C;CLNREVSTAT=criteria_provided,_single_submitter;CLNSIG=Uncertain_significance;CLNVC=single_nucleotide_variant;CLNVCSO=SO:0001483;GENEINFO=CYP27A1:1593;MC=SO:0001583|missense_variant;ORIGIN=1;RS=185591162;Pangolin=ENSG00000135929.9|7:0.01|7:-0.01
chr2	218809574	597075	C	T	.	.	ALLELEID=588136;CLNDN=not_provided;CLNDISDB=MedGen:CN517202;CLNHGVS=NC_000002.12:g.218809574C>T;CLNREVSTAT=criteria_provided,_single_submitter;CLNSIG=Uncertain_significance;CLNVC=single_nucleotide_variant;CLNVCSO=SO:0001483;GENEINFO=CYP27A1:1593;MC=SO:0001627|intron_variant;ORIGIN=1;RS=1559391389;Pangolin=ENSG00000135929.9|49:0.34|3:-0.23
chr2	218809597	287651	C	T	.	.	AF_ESP=0.00054;AF_EXAC=0.0003;AF_TGP=0.0002;ALLELEID=271888;CLNDN=Cholestanol_storage_disease|not_provided;CLNDISDB=MONDO:MONDO:0008948,MedGen:C0238052,OMIM:213700,Orphanet:ORPHA909,SNOMED_CT:63246000|MedGen:CN517202;CLNHGVS=NC_000002.12:g.218809597C>T;CLNREVSTAT=criteria_provided,_conflicting_interpretations;CLNSIG=Conflicting_interpretations_of_pathogenicity;CLNSIGCONF=Likely_benign(1),Uncertain_significance(2);CLNVC=single_nucleotide_variant;CLNVCSO=SO:0001483;CLNVI=Illumina_Clinical_Services_Laboratory,Illumina:774051;GENEINFO=CYP27A1:1593;MC=SO:0001819|synonymous_variant;ORIGIN=1;RS=141519183;Pangolin=ENSG00000135929.9|26:0.08|-20:-0.05
chr2	218809630	895775	G	A	.	.	ALLELEID=883751;CLNDN=Cholestanol_storage_disease;CLNDISDB=MONDO:MONDO:0008948,MedGen:C0238052,OMIM:213700,Orphanet:ORPHA909,SNOMED_CT:63246000;CLNHGVS=NC_000002.12:g.218809630G>A;CLNREVSTAT=criteria_provided,_single_submitter;CLNSIG=Uncertain_significance;CLNVC=single_nucleotide_variant;CLNVCSO=SO:0001483;CLNVI=Illumina_Clinical_Services_Laboratory,Illumina:1398990;GENEINFO=CYP27A1:1593;MC=SO:0001819|synonymous_variant;ORIGIN=1;Pangolin=ENSG00000135929.9|-41:0.0|-7:-0.03
chr2	218809636	500515	C	T	.	.	AF_EXAC=7e-05;ALLELEID=491939;CLNDN=Cholestanol_storage_disease|not_provided;CLNDISDB=MONDO:MONDO:0008948,MedGen:C0238052,OMIM:213700,Orphanet:ORPHA909,SNOMED_CT:63246000|MedGen:CN517202;CLNHGVS=NC_000002.12:g.218809636C>T;CLNREVSTAT=criteria_provided,_conflicting_interpretations;CLNSIG=Conflicting_interpretations_of_pathogenicity;CLNSIGCONF=Benign(1),Uncertain_significance(1);CLNVC=single_nucleotide_variant;CLNVCSO=SO:0001483;GENEINFO=CYP27A1:1593;MC=SO:0001819|synonymous_variant;ORIGIN=1;RS=753981913;Pangolin=ENSG00000135929.9|-13:0.0|-13:-0.01
chr2	218809643	896054	C	T	.	.	ALLELEID=883752;CLNDN=Cholestanol_storage_disease;CLNDISDB=MONDO:MONDO:0008948,MedGen:C0238052,OMIM:213700,Orphanet:ORPHA909,SNOMED_CT:63246000;CLNHGVS=NC_000002.12:g.218809643C>T;CLNREVSTAT=criteria_provided,_single_submitter;CLNSIG=Uncertain_significance;CLNVC=single_nucleotide_variant;CLNVCSO=SO:0001483;CLNVI=Illumina_Clinical_Services_Laboratory,Illumina:786386;GENEINFO=CYP27A1:1593;MC=SO:0001819|synonymous_variant;ORIGIN=1;Pangolin=ENSG00000135929.9|-12:0.0|-20:-0.01
chr2	218809665	896055	A	G	.	.	ALLELEID=883753;CLNDN=Cholestanol_storage_disease;CLNDISDB=MONDO:MONDO:0008948,MedGen:C0238052,OMIM:213700,Orphanet:ORPHA909,SNOMED_CT:63246000;CLNHGVS=NC_000002.12:g.218809665A>G;CLNREVSTAT=criteria_provided,_single_submitter;CLNSIG=Uncertain_significance;CLNVC=single_nucleotide_variant;CLNVCSO=SO:0001483;CLNVI=Illumina_Clinical_Services_Laboratory,Illumina:917245;GENEINFO=CYP27A1:1593;MC=SO:0001583|missense_variant;ORIGIN=1;Pangolin=ENSG00000135929.9|-23:0.0|-42:-0.04
chr2	218809676	447230	C	T	.	.	AF_ESP=8e-05;AF_EXAC=0.00021;AF_TGP=0.0002;ALLELEID=440654;CLNDN=Cholestanol_storage_disease|not_provided;CLNDISDB=MONDO:MONDO:0008948,MedGen:C0238052,OMIM:213700,Orphanet:ORPHA909,SNOMED_CT:63246000|MedGen:CN517202;CLNHGVS=NC_000002.12:g.218809676C>T;CLNREVSTAT=criteria_provided,_single_submitter;CLNSIG=Uncertain_significance;CLNVC=single_nucleotide_variant;CLNVCSO=SO:0001483;GENEINFO=CYP27A1:1593;MC=SO:0001583|missense_variant;ORIGIN=1;RS=369294392;Pangolin=ENSG00000135929.9|-34:0.0|9:-0.0
chr2	218809689	896056	A	C	.	.	ALLELEID=883754;CLNDN=Cholestanol_storage_disease;CLNDISDB=MONDO:MONDO:0008948,MedGen:C0238052,OMIM:213700,Orphanet:ORPHA909,SNOMED_CT:63246000;CLNHGVS=NC_000002.12:g.218809689A>C;CLNREVSTAT=criteria_provided,_single_submitter;CLNSIG=Uncertain_significance;CLNVC=single_nucleotide_variant;CLNVCSO=SO:0001483;CLNVI=Illumina_Clinical_Services_Laboratory,Illumina:943565;GENEINFO=CYP27A1:1593;MC=SO:0001583|missense_variant;ORIGIN=1;Pangolin=ENSG00000135929.9|7:0.0|-4:-0.0
chr2	218809725	989507	A	G	.	.	ALLELEID=977685;CLNDN=Cholestanol_storage_disease;CLNDISDB=MONDO:MONDO:0008948,MedGen:C0238052,OMIM:213700,Orphanet:ORPHA909,SNOMED_CT:63246000;CLNHGVS=NC_000002.12:g.218809725A>G;CLNREVSTAT=no_assertion_criteria_provided;CLNSIG=Uncertain_significance;CLNVC=single_nucleotide_variant;CLNVCSO=SO:0001483;GENEINFO=CYP27A1:1593;MC=SO:0001583|missense_variant;ORIGIN=1;Pangolin=ENSG00000135929.9|-40:0.01|42:-0.02
chr2	218809730	65867	C	T	.	.	AF_EXAC=2e-05;ALLELEID=76775;CLNDN=Cholestanol_storage_disease|not_provided;CLNDISDB=MONDO:MONDO:0008948,MedGen:C0238052,OMIM:213700,Orphanet:ORPHA909,SNOMED_CT:63246000|MedGen:CN517202;CLNHGVS=NC_000002.12:g.218809730C>T;CLNREVSTAT=criteria_provided,_conflicting_interpretations;CLNSIG=Conflicting_interpretations_of_pathogenicity;CLNSIGCONF=Pathogenic(2),Uncertain_significance(1);CLNVC=single_nucleotide_variant;CLNVCSO=SO:0001483;GENEINFO=CYP27A1:1593;MC=SO:0001583|missense_variant;ORIGIN=1;RS=72551312;Pangolin=ENSG00000135929.9|-45:0.0|37:-0.01
chr2	218809731	65929	G	A	.	.	AF_EXAC=3e-05;ALLELEID=76837;CLNDN=Cholestanol_storage_disease|not_provided;CLNDISDB=MONDO:MONDO:0008948,MedGen:C0238052,OMIM:213700,Orphanet:ORPHA909,SNOMED_CT:63246000|MedGen:CN517202;CLNHGVS=NC_000002.12:g.218809731G>A;CLNREVSTAT=criteria_provided,_conflicting_interpretations;CLNSIG=Conflicting_interpretations_of_pathogenicity;CLNSIGCONF=Pathogenic(3),Uncertain_significance(1);CLNVC=single_nucleotide_variant;CLNVCSO=SO:0001483;GENEINFO=CYP27A1:1593;MC=SO:0001583|missense_variant;ORIGIN=1;RS=587778818;Pangolin=ENSG00000135929.9|36:0.0|36:-0.0
chr2	218809741	500439	C	T	.	.	AF_ESP=8e-05;AF_EXAC=6e-05;ALLELEID=491863;CLNDN=Cholestanol_storage_disease|not_provided;CLNDISDB=MONDO:MONDO:0008948,MedGen:C0238052,OMIM:213700,Orphanet:ORPHA909,SNOMED_CT:63246000|MedGen:CN517202;CLNHGVS=NC_000002.12:g.218809741C>T;CLNREVSTAT=criteria_provided,_conflicting_interpretations;CLNSIG=Conflicting_interpretations_of_pathogenicity;CLNSIGCONF=Likely_benign(1),Uncertain_significance(1);CLNVC=single_nucleotide_variant;CLNVCSO=SO:0001483;GENEINFO=CYP27A1:1593;MC=SO:0001819|synonymous_variant;ORIGIN=1;RS=139415581;Pangolin=ENSG00000135929.9|26:0.0|26:-0.01
chr2	218809746	639836	T	C	.	.	AF_ESP=8e-05;AF_EXAC=9e-05;ALLELEID=629466;CLNDN=Cholestanol_storage_disease;CLNDISDB=MONDO:MONDO:0008948,MedGen:C0238052,OMIM:213700,Orphanet:ORPHA909,SNOMED_CT:63246000;CLNHGVS=NC_000002.12:g.218809746T>C;CLNREVSTAT=criteria_provided,_single_submitter;CLNSIG=Uncertain_significance;CLNVC=single_nucleotide_variant;CLNVCSO=SO:0001483;GENEINFO=CYP27A1:1593;MC=SO:0001583|missense_variant;ORIGIN=1;RS=369363177;Pangolin=ENSG00000135929.9|21:0.0|21:-0.0
chr2	218809756	65869	G	T	.	.	AF_EXAC=5e-05;ALLELEID=76777;CLNDN=Cholestanol_storage_disease;CLNDISDB=MONDO:MONDO:0008948,MedGen:C0238052,OMIM:213700,Orphanet:ORPHA909,SNOMED_CT:63246000;CLNHGVS=NC_000002.12:g.218809756G>T;CLNREVSTAT=criteria_provided,_conflicting_interpretations;CLNSIG=Conflicting_interpretations_of_pathogenicity;CLNSIGCONF=Likely_pathogenic(1),Pathogenic(2),Uncertain_significance(1);CLNVC=single_nucleotide_variant;CLNVCSO=SO:0001483;GENEINFO=CYP27A1:1593;MC=SO:0001819|synonymous_variant;ORIGIN=1;RS=587778796;Pangolin=ENSG00000135929.9|-2:0.65|11:-0.09
chr2	218809764	500079	C	G	.	.	ALLELEID=491503;CLNDN=not_provided;CLNDISDB=MedGen:CN517202;CLNHGVS=NC_000002.12:g.218809764C>G;CLNREVSTAT=criteria_provided,_single_submitter;CLNSIG=Uncertain_significance;CLNVC=single_nucleotide_variant;CLNVCSO=SO:0001483;GENEINFO=CYP27A1:1593;MC=SO:0001583|missense_variant;ORIGIN=1;RS=1404621754;Pangolin=ENSG00000135929.9|-1:0.0|3:-0.02
chr2	218812219	896057	C	T	.	.	ALLELEID=887274;CLNDN=Cholestanol_storage_disease;CLNDISDB=MONDO:MONDO:0008948,MedGen:C0238052,OMIM:213700,Orphanet:ORPHA909,SNOMED_CT:63246000;CLNHGVS=NC_000002.12:g.218812219C>T;CLNREVSTAT=criteria_provided,_single_submitter;CLNSIG=Uncertain_significance;CLNVC=single_nucleotide_variant;CLNVCSO=SO:0001483;CLNVI=Illumina_Clinical_Services_Laboratory,Illumina:897683;GENEINFO=CYP27A1:1593;MC=SO:0001627|intron_variant;ORIGIN=1;Pangolin=ENSG00000135929.9|3:0.01|-34:-0.0
chr2	218812247	287927	C	T	.	.	AF_EXAC=3e-05;ALLELEID=272164;CLNDN=Cholestanol_storage_disease|not_provided;CLNDISDB=MONDO:MONDO:0008948,MedGen:C0238052,OMIM:213700,Orphanet:ORPHA909,SNOMED_CT:63246000|MedGen:CN517202;CLNHGVS=NC_000002.12:g.218812247C>T;CLNREVSTAT=criteria_provided,_multiple_submitters,_no_conflicts;CLNSIG=Uncertain_significance;CLNVC=single_nucleotide_variant;CLNVCSO=SO:0001483;GENEINFO=CYP27A1:1593;MC=SO:0001583|missense_variant;ORIGIN=1;RS=774541162;Pangolin=ENSG00000135929.9|-25:0.0|-25:-0.0
chr2	218812265	593797	C	T	.	.	AF_EXAC=4e-05;ALLELEID=584860;CLNDN=not_provided;CLNDISDB=MedGen:CN517202;CLNHGVS=NC_000002.12:g.218812265C>T;CLNREVSTAT=criteria_provided,_single_submitter;CLNSIG=Uncertain_significance;CLNVC=single_nucleotide_variant;CLNVCSO=SO:0001483;GENEINFO=CYP27A1:1593;MC=SO:0001583|missense_variant;ORIGIN=1;RS=61733615;Pangolin=ENSG00000135929.9|12:0.0|-43:-0.01
chr2	218812266	284176	G	A	.	.	AF_ESP=0.00015;ALLELEID=268413;CLNDN=Intellectual_disability|Cholestanol_storage_disease|not_provided;CLNDISDB=Human_Phenotype_Ontology:HP:0000730,Human_Phenotype_Ontology:HP:0001249,Human_Phenotype_Ontology:HP:0001267,Human_Phenotype_Ontology:HP:0001286,Human_Phenotype_Ontology:HP:0002122,Human_Phenotype_Ontology:HP:0002192,Human_Phenotype_Ontology:HP:0002316,Human_Phenotype_Ontology:HP:0002382,Human_Phenotype_Ontology:HP:0002386,Human_Phenotype_Ontology:HP:0002402,Human_Phenotype_Ontology:HP:0002458,Human_Phenotype_Ontology:HP:0002482,Human_Phenotype_Ontology:HP:0002499,Human_Phenotype_Ontology:HP:0002543,Human_Phenotype_Ontology:HP:0003767,Human_Phenotype_Ontology:HP:0006833,Human_Phenotype_Ontology:HP:0007154,Human_Phenotype_Ontology:HP:0007176,Human_Phenotype_Ontology:HP:0007180,Human_Phenotype_Ontology:HP:HP:0001249,MONDO:MONDO:0001071,MedGen:C3714756,SNOMED_CT:228156007|MONDO:MONDO:0008948,MedGen:C0238052,OMIM:213700,Orphanet:ORPHA909,SNOMED_CT:63246000|MedGen:CN517202;CLNHGVS=NC_000002.12:g.218812266G>A;CLNREVSTAT=criteria_provided,_multiple_submitters,_no_conflicts;CLNSIG=Uncertain_significance;CLNVC=single_nucleotide_variant;CLNVCSO=SO:0001483;CLNVI=Illumina_Clinical_Services_Laboratory,Illumina:87843;GENEINFO=CYP27A1:1593;MC=SO:0001583|missense_variant;ORIGIN=1;RS=148417330;Pangolin=ENSG00000135929.9|-44:0.0|49:-0.0
chr2	218812266	498357	G	C	.	.	ALLELEID=489781;CLNDN=Cholestanol_storage_disease|not_provided;CLNDISDB=MONDO:MONDO:0008948,MedGen:C0238052,OMIM:213700,Orphanet:ORPHA909,SNOMED_CT:63246000|MedGen:CN517202;CLNHGVS=NC_000002.12:g.218812266G>C;CLNREVSTAT=criteria_provided,_conflicting_interpretations;CLNSIG=Conflicting_interpretations_of_pathogenicity;CLNSIGCONF=Likely_benign(1),Uncertain_significance(3);CLNVC=single_nucleotide_variant;CLNVCSO=SO:0001483;GENEINFO=CYP27A1:1593;MC=SO:0001583|missense_variant;ORIGIN=1;RS=148417330;Pangolin=ENSG00000135929.9|-44:0.0|-44:-0.0
chr2	218812279	749649	A	T	.	.	AF_ESP=0.00023;AF_EXAC=0.00027;ALLELEID=747298;CLNDN=Cholestanol_storage_disease;CLNDISDB=MONDO:MONDO:0008948,MedGen:C0238052,OMIM:213700,Orphanet:ORPHA909,SNOMED_CT:63246000;CLNHGVS=NC_000002.12:g.218812279A>T;CLNREVSTAT=criteria_provided,_conflicting_interpretations;CLNSIG=Conflicting_interpretations_of_pathogenicity;CLNSIGCONF=Benign(1),Uncertain_significance(1);CLNVC=single_nucleotide_variant;CLNVCSO=SO:0001483;CLNVI=Illumina_Clinical_Services_Laboratory,Illumina:564383;GENEINFO=CYP27A1:1593;MC=SO:0001819|synonymous_variant;ORIGIN=1;RS=142623022;Pangolin=ENSG00000135929.9|-2:0.0|36:-0.0
chr2	218812282	897645	G	A	.	.	ALLELEID=883755;CLNDN=Cholestanol_storage_disease;CLNDISDB=MONDO:MONDO:0008948,MedGen:C0238052,OMIM:213700,Orphanet:ORPHA909,SNOMED_CT:63246000;CLNHGVS=NC_000002.12:g.218812282G>A;CLNREVSTAT=criteria_provided,_single_submitter;CLNSIG=Uncertain_significance;CLNVC=single_nucleotide_variant;CLNVCSO=SO:0001483;CLNVI=Illumina_Clinical_Services_Laboratory,Illumina:1360931;GENEINFO=CYP27A1:1593;MC=SO:0001819|synonymous_variant;ORIGIN=1;Pangolin=ENSG00000135929.9|34:0.0|33:-0.0
chr2	218812290	989508	C	A	.	.	ALLELEID=977686;CLNDN=Cholestanol_storage_disease;CLNDISDB=MONDO:MONDO:0008948,MedGen:C0238052,OMIM:213700,Orphanet:ORPHA909,SNOMED_CT:63246000;CLNHGVS=NC_000002.12:g.218812290C>A;CLNREVSTAT=no_assertion_criteria_provided;CLNSIG=Uncertain_significance;CLNVC=single_nucleotide_variant;CLNVCSO=SO:0001483;GENEINFO=CYP27A1:1593;MC=SO:0001583|missense_variant;ORIGIN=1;Pangolin=ENSG00000135929.9|25:0.0|-2:-0.0
chr2	218812290	502427	C	T	.	.	ALLELEID=493851;CLNDN=not_provided;CLNDISDB=MedGen:CN517202;CLNHGVS=NC_000002.12:g.218812290C>T;CLNREVSTAT=criteria_provided,_single_submitter;CLNSIG=Uncertain_significance;CLNVC=single_nucleotide_variant;CLNVCSO=SO:0001483;GENEINFO=CYP27A1:1593;MC=SO:0001583|missense_variant;ORIGIN=1;RS=200753815;Pangolin=ENSG00000135929.9|26:0.0|25:-0.0
chr2	218812293	939619	T	C	.	.	ALLELEID=931152;CLNDN=Cholestanol_storage_disease;CLNDISDB=MONDO:MONDO:0008948,MedGen:C0238052,OMIM:213700,Orphanet:ORPHA909,SNOMED_CT:63246000;CLNHGVS=NC_000002.12:g.218812293T>C;CLNREVSTAT=criteria_provided,_single_submitter;CLNSIG=Uncertain_significance;CLNVC=single_nucleotide_variant;CLNVCSO=SO:0001483;GENEINFO=CYP27A1:1593;MC=SO:0001583|missense_variant;ORIGIN=1;Pangolin=ENSG00000135929.9|22:0.0|22:-0.0
chr2	218812300	897646	G	A	.	.	ALLELEID=883756;CLNDN=Cholestanol_storage_disease;CLNDISDB=MONDO:MONDO:0008948,MedGen:C0238052,OMIM:213700,Orphanet:ORPHA909,SNOMED_CT:63246000;CLNHGVS=NC_000002.12:g.218812300G>A;CLNREVSTAT=criteria_provided,_single_submitter;CLNSIG=Uncertain_significance;CLNVC=single_nucleotide_variant;CLNVCSO=SO:0001483;CLNVI=Illumina_Clinical_Services_Laboratory,Illumina:1665121;GENEINFO=CYP27A1:1593;MC=SO:0001819|synonymous_variant;ORIGIN=1;Pangolin=ENSG00000135929.9|2:0.0|15:-0.01
chr2	218812302	499395	A	G	.	.	AF_EXAC=2e-05;ALLELEID=490819;CLNDN=Cholestanol_storage_disease|not_provided;CLNDISDB=MONDO:MONDO:0008948,MedGen:C0238052,OMIM:213700,Orphanet:ORPHA909,SNOMED_CT:63246000|MedGen:CN517202;CLNHGVS=NC_000002.12:g.218812302A>G;CLNREVSTAT=criteria_provided,_multiple_submitters,_no_conflicts;CLNSIG=Uncertain_significance;CLNVC=single_nucleotide_variant;CLNVCSO=SO:0001483;GENEINFO=CYP27A1:1593;MC=SO:0001583|missense_variant;ORIGIN=1;RS=748325824;Pangolin=ENSG00000135929.9|-1:0.0|13:-0.02
chr2	218812311	287928	A	G	.	.	AF_ESP=0.00015;AF_EXAC=8e-05;ALLELEID=272165;CLNDN=Cholestanol_storage_disease|not_provided;CLNDISDB=MONDO:MONDO:0008948,MedGen:C0238052,OMIM:213700,Orphanet:ORPHA909,SNOMED_CT:63246000|MedGen:CN517202;CLNHGVS=NC_000002.12:g.218812311A>G;CLNREVSTAT=criteria_provided,_multiple_submitters,_no_conflicts;CLNSIG=Uncertain_significance;CLNVC=single_nucleotide_variant;CLNVCSO=SO:0001483;CLNVI=Illumina_Clinical_Services_Laboratory,Illumina:650351;GENEINFO=CYP27A1:1593;MC=SO:0001583|missense_variant;ORIGIN=1;RS=145080072;Pangolin=ENSG00000135929.9|1:0.0|4:-0.02
chr2	218812320	558035	T	C	.	.	AF_TGP=0.0002;ALLELEID=541874;CLNDN=Cholestanol_storage_disease;CLNDISDB=MONDO:MONDO:0008948,MedGen:C0238052,OMIM:213700,Orphanet:ORPHA909,SNOMED_CT:63246000;CLNHGVS=NC_000002.12:g.218812320T>C;CLNREVSTAT=criteria_provided,_multiple_submitters,_no_conflicts;CLNSIG=Uncertain_significance;CLNVC=single_nucleotide_variant;CLNVCSO=SO:0001483;CLNVI=Illumina_Clinical_Services_Laboratory,Illumina:642412;GENEINFO=CYP27A1:1593;MC=SO:0001583|missense_variant;ORIGIN=1;RS=556745324;Pangolin=ENSG00000135929.9|29:0.0|-5:-0.01
chr2	218812321	501615	T	G	.	.	AF_ESP=0.00015;AF_EXAC=5e-05;ALLELEID=493039;CLNDN=not_provided;CLNDISDB=MedGen:CN517202;CLNHGVS=NC_000002.12:g.218812321T>G;CLNREVSTAT=criteria_provided,_single_submitter;CLNSIG=Uncertain_significance;CLNVC=single_nucleotide_variant;CLNVCSO=SO:0001483;GENEINFO=CYP27A1:1593;MC=SO:0001583|missense_variant;ORIGIN=1;RS=149366157;Pangolin=ENSG00000135929.9|-5:0.0|-6:-0.01
chr2	218812353	288473	G	A	.	.	AF_EXAC=0.0004;AF_TGP=0.0024;ALLELEID=272710;CLNDN=Cholestanol_storage_disease|not_specified;CLNDISDB=MONDO:MONDO:0008948,MedGen:C0238052,OMIM:213700,Orphanet:ORPHA909,SNOMED_CT:63246000|MedGen:CN169374;CLNHGVS=NC_000002.12:g.218812353G>A;CLNREVSTAT=criteria_provided,_conflicting_interpretations;CLNSIG=Conflicting_interpretations_of_pathogenicity;CLNSIGCONF=Benign(1),Likely_benign(1),Uncertain_significance(1);CLNVC=single_nucleotide_variant;CLNVCSO=SO:0001483;CLNVI=Illumina_Clinical_Services_Laboratory,Illumina:481977;GENEINFO=CYP27A1:1593;MC=SO:0001583|missense_variant;ORIGIN=1;RS=181649030;Pangolin=ENSG00000135929.9|25:0.0|-38:-0.0
chr2	218812356	632347	CAG	C	.	.	ALLELEID=620063;CLNDN=Cholestanol_storage_disease;CLNDISDB=MONDO:MONDO:0008948,MedGen:C0238052,OMIM:213700,Orphanet:ORPHA909,SNOMED_CT:63246000;CLNHGVS=NC_000002.12:g.218812357_218812358AG[2];CLNREVSTAT=criteria_provided,_conflicting_interpretations;CLNSIG=Conflicting_interpretations_of_pathogenicity;CLNSIGCONF=Pathogenic(1),Uncertain_significance(1);CLNVC=Microsatellite;CLNVCSO=SO:0000289;CLNVI=Illumina_Clinical_Services_Laboratory,Illumina:1668477;GENEINFO=CYP27A1:1593;MC=SO:0001589|frameshift_variant;ORIGIN=1;RS=758739930;Pangolin=ENSG00000135929.9|-41:0.03|-7:-0.0
chr2	218812384	286323	G	A	.	.	AF_ESP=0.00069;AF_EXAC=0.00013;AF_TGP=0.0004;ALLELEID=270560;CLNDN=Cholestanol_storage_disease|not_provided;CLNDISDB=MONDO:MONDO:0008948,MedGen:C0238052,OMIM:213700,Orphanet:ORPHA909,SNOMED_CT:63246000|MedGen:CN517202;CLNHGVS=NC_000002.12:g.218812384G>A;CLNREVSTAT=criteria_provided,_conflicting_interpretations;CLNSIG=Conflicting_interpretations_of_pathogenicity;CLNSIGCONF=Likely_benign(1),Uncertain_significance(1);CLNVC=single_nucleotide_variant;CLNVCSO=SO:0001483;GENEINFO=CYP27A1:1593;MC=SO:0001819|synonymous_variant;ORIGIN=1;RS=148132118;Pangolin=ENSG00000135929.9|-6:0.02|37:-0.01
chr2	218812388	597585	A	G	.	.	AF_ESP=0.00015;AF_EXAC=5e-05;ALLELEID=588646;CLNDN=Cholestanol_storage_disease|not_provided;CLNDISDB=MONDO:MONDO:0008948,MedGen:C0238052,OMIM:213700,Orphanet:ORPHA909,SNOMED_CT:63246000|MedGen:CN517202;CLNHGVS=NC_000002.12:g.218812388A>G;CLNREVSTAT=criteria_provided,_multiple_submitters,_no_conflicts;CLNSIG=Uncertain_significance;CLNVC=single_nucleotide_variant;CLNVCSO=SO:0001483;GENEINFO=CYP27A1:1593;MC=SO:0001583|missense_variant;ORIGIN=1;RS=147321244;Pangolin=ENSG00000135929.9|-1:0.0|-10:-0.01
chr2	218812389	1028373	T	C	.	.	ALLELEID=1015991;CLNDN=Cholestanol_storage_disease;CLNDISDB=MONDO:MONDO:0008948,MedGen:C0238052,OMIM:213700,Orphanet:ORPHA909,SNOMED_CT:63246000;CLNHGVS=NC_000002.12:g.218812389T>C;CLNREVSTAT=criteria_provided,_single_submitter;CLNSIG=Uncertain_significance;CLNVC=single_nucleotide_variant;CLNVCSO=SO:0001483;GENEINFO=CYP27A1:1593;MC=SO:0001583|missense_variant;ORIGIN=32;Pangolin=ENSG00000135929.9|-40:0.0|32:-0.01
chr2	218812399	497881	C	T	.	.	ALLELEID=489305;CLNDN=not_provided;CLNDISDB=MedGen:CN517202;CLNHGVS=NC_000002.12:g.218812399C>T;CLNREVSTAT=criteria_provided,_single_submitter;CLNSIG=Uncertain_significance;CLNVC=single_nucleotide_variant;CLNVCSO=SO:0001483;GENEINFO=CYP27A1:1593;MC=SO:0001819|synonymous_variant;ORIGIN=1;RS=200060245;Pangolin=ENSG00000135929.9|-21:0.02|22:-0.0
chr2	218812425	196288	C	T	.	.	AF_ESP=0.00115;AF_EXAC=0.00039;AF_TGP=0.0006;ALLELEID=193449;CLNDN=Cholestanol_storage_disease|not_provided;CLNDISDB=MONDO:MONDO:0008948,MedGen:C0238052,OMIM:213700,Orphanet:ORPHA909,SNOMED_CT:63246000|MedGen:CN517202;CLNHGVS=NC_000002.12:g.218812425C>T;CLNREVSTAT=criteria_provided,_conflicting_interpretations;CLNSIG=Conflicting_interpretations_of_pathogenicity;CLNSIGCONF=Likely_benign(1),Uncertain_significance(1);CLNVC=single_nucleotide_variant;CLNVCSO=SO:0001483;GENEINFO=CYP27A1:1593;MC=SO:0001627|intron_variant;ORIGIN=1;RS=191313794;Pangolin=ENSG00000135929.9|-4:0.01|-47:-0.01
chr2	218812554	281894	A	C	.	.	ALLELEID=266131;CLNDN=not_provided;CLNDISDB=MedGen:CN517202;CLNHGVS=NC_000002.12:g.218812554A>C;CLNREVSTAT=criteria_provided,_single_submitter;CLNSIG=Uncertain_significance;CLNVC=single_nucleotide_variant;CLNVCSO=SO:0001483;GENEINFO=CYP27A1:1593;MC=SO:0001583|missense_variant;ORIGIN=1;RS=886042256;Pangolin=ENSG00000135929.9|-2:0.01|42:-0.0
chr2	218812564	572133	T	A	.	.	ALLELEID=560932;CLNDN=Cholestanol_storage_disease;CLNDISDB=MONDO:MONDO:0008948,MedGen:C0238052,OMIM:213700,Orphanet:ORPHA909,SNOMED_CT:63246000;CLNHGVS=NC_000002.12:g.218812564T>A;CLNREVSTAT=criteria_provided,_single_submitter;CLNSIG=Uncertain_significance;CLNVC=single_nucleotide_variant;CLNVCSO=SO:0001483;GENEINFO=CYP27A1:1593;MC=SO:0001583|missense_variant;ORIGIN=1;RS=1559392536;Pangolin=ENSG00000135929.9|-12:0.02|11:-0.04
chr2	218812571	795384	C	T	.	.	AF_EXAC=2e-05;ALLELEID=781177;CLNDN=Cholestanol_storage_disease;CLNDISDB=MONDO:MONDO:0008948,MedGen:C0238052,OMIM:213700,Orphanet:ORPHA909,SNOMED_CT:63246000;CLNHGVS=NC_000002.12:g.218812571C>T;CLNREVSTAT=criteria_provided,_conflicting_interpretations;CLNSIG=Conflicting_interpretations_of_pathogenicity;CLNSIGCONF=Likely_benign(1),Uncertain_significance(1);CLNVC=single_nucleotide_variant;CLNVCSO=SO:0001483;CLNVI=Illumina_Clinical_Services_Laboratory,Illumina:1414314;GENEINFO=CYP27A1:1593;MC=SO:0001819|synonymous_variant;ORIGIN=1;RS=751692931;Pangolin=ENSG00000135929.9|25:0.25|-19:-0.07
chr2	218812579	553363	G	A	.	.	AF_EXAC=2e-05;ALLELEID=541924;CLNDN=Cholestanol_storage_disease;CLNDISDB=MONDO:MONDO:0008948,MedGen:C0238052,OMIM:213700,Orphanet:ORPHA909,SNOMED_CT:63246000;CLNHGVS=NC_000002.12:g.218812579G>A;CLNREVSTAT=criteria_provided,_single_submitter;CLNSIG=Uncertain_significance;CLNVC=single_nucleotide_variant;CLNVCSO=SO:0001483;GENEINFO=CYP27A1:1593;MC=SO:0001583|missense_variant;ORIGIN=0;RS=753275244;Pangolin=ENSG00000135929.9|17:0.02|-4:-0.02
chr2	218812587	502366	T	C	.	.	ALLELEID=493790;CLNDN=not_provided;CLNDISDB=MedGen:CN517202;CLNHGVS=NC_000002.12:g.218812587T>C;CLNREVSTAT=criteria_provided,_single_submitter;CLNSIG=Uncertain_significance;CLNVC=single_nucleotide_variant;CLNVCSO=SO:0001483;GENEINFO=CYP27A1:1593;MC=SO:0001583|missense_variant;ORIGIN=1;RS=1553616268;Pangolin=ENSG00000135929.9|-12:0.02|9:-0.01
chr2	218812598	499841	A	T	.	.	ALLELEID=491265;CLNDN=not_provided;CLNDISDB=MedGen:CN517202;CLNHGVS=NC_000002.12:g.218812598A>T;CLNREVSTAT=criteria_provided,_single_submitter;CLNSIG=Uncertain_significance;CLNVC=single_nucleotide_variant;CLNVCSO=SO:0001483;GENEINFO=CYP27A1:1593;MC=SO:0001819|synonymous_variant;ORIGIN=1;RS=1187804477;Pangolin=ENSG00000135929.9|-2:0.01|-46:-0.02
chr2	218812604	598619	C	A	.	.	ALLELEID=589680;CLNDN=not_provided;CLNDISDB=MedGen:CN517202;CLNHGVS=NC_000002.12:g.218812604C>A;CLNREVSTAT=criteria_provided,_conflicting_interpretations;CLNSIG=Conflicting_interpretations_of_pathogenicity;CLNSIGCONF=Likely_benign(1),Uncertain_significance(1);CLNVC=single_nucleotide_variant;CLNVCSO=SO:0001483;GENEINFO=CYP27A1:1593;MC=SO:0001819|synonymous_variant;ORIGIN=1;RS=1178297854;Pangolin=ENSG00000135929.9|-29:0.01|-8:-0.02
chr2	218812606	834683	C	T	.	.	ALLELEID=825743;CLNDN=Cholestanol_storage_disease;CLNDISDB=MONDO:MONDO:0008948,MedGen:C0238052,OMIM:213700,Orphanet:ORPHA909,SNOMED_CT:63246000;CLNHGVS=NC_000002.12:g.218812606C>T;CLNREVSTAT=criteria_provided,_single_submitter;CLNSIG=Uncertain_significance;CLNVC=single_nucleotide_variant;CLNVCSO=SO:0001483;GENEINFO=CYP27A1:1593;MC=SO:0001583|missense_variant;ORIGIN=1;Pangolin=ENSG00000135929.9|-10:0.01|-31:-0.01
chr2	218812607	761874	C	T	.	.	AF_ESP=8e-05;ALLELEID=762930;CLNDN=Cholestanol_storage_disease|not_provided;CLNDISDB=MONDO:MONDO:0008948,MedGen:C0238052,OMIM:213700,Orphanet:ORPHA909,SNOMED_CT:63246000|MedGen:CN517202;CLNHGVS=NC_000002.12:g.218812607C>T;CLNREVSTAT=criteria_provided,_conflicting_interpretations;CLNSIG=Conflicting_interpretations_of_pathogenicity;CLNSIGCONF=Likely_benign(2),Uncertain_significance(1);CLNVC=single_nucleotide_variant;CLNVCSO=SO:0001483;CLNVI=Illumina_Clinical_Services_Laboratory,Illumina:893775;GENEINFO=CYP27A1:1593;MC=SO:0001819|synonymous_variant;ORIGIN=1;RS=371636461;Pangolin=ENSG00000135929.9|24:0.01|-11:-0.01
chr2	218812608	334368	G	A	.	.	AF_ESP=0.00092;AF_TGP=0.0004;ALLELEID=284717;CLNDN=Cholestanol_storage_disease|not_provided;CLNDISDB=MONDO:MONDO:0008948,MedGen:C0238052,OMIM:213700,Orphanet:ORPHA909,SNOMED_CT:63246000|MedGen:CN517202;CLNHGVS=NC_000002.12:g.218812608G>A;CLNREVSTAT=criteria_provided,_conflicting_interpretations;CLNSIG=Conflicting_interpretations_of_pathogenicity;CLNSIGCONF=Likely_benign(1),Uncertain_significance(2);CLNVC=single_nucleotide_variant;CLNVCSO=SO:0001483;CLNVI=Illumina_Clinical_Services_Laboratory,Illumina:739223;GENEINFO=CYP27A1:1593;MC=SO:0001583|missense_variant;ORIGIN=1;RS=149897566;Pangolin=ENSG00000135929.9|3:0.01|-12:-0.02
chr2	218812617	596340	G	A	.	.	AF_EXAC=0.00015;AF_TGP=0.0004;ALLELEID=587401;CLNDN=Cholestanol_storage_disease|not_provided;CLNDISDB=MONDO:MONDO:0008948,MedGen:C0238052,OMIM:213700,Orphanet:ORPHA909,SNOMED_CT:63246000|MedGen:CN517202;CLNHGVS=NC_000002.12:g.218812617G>A;CLNREVSTAT=criteria_provided,_conflicting_interpretations;CLNSIG=Conflicting_interpretations_of_pathogenicity;CLNSIGCONF=Likely_benign(1),Uncertain_significance(2);CLNVC=single_nucleotide_variant;CLNVCSO=SO:0001483;CLNVI=Illumina_Clinical_Services_Laboratory,Illumina:609818;GENEINFO=CYP27A1:1593;MC=SO:0001583|missense_variant;ORIGIN=1;RS=199691576;Pangolin=ENSG00000135929.9|-42:0.0|-21:-0.0
chr2	218812623	556785	T	TTCG	.	.	ALLELEID=541926;CLNDN=Cholestanol_storage_disease;CLNDISDB=MONDO:MONDO:0008948,MedGen:C0238052,OMIM:213700,Orphanet:ORPHA909,SNOMED_CT:63246000;CLNHGVS=NC_000002.12:g.218812626_218812628dup;CLNREVSTAT=criteria_provided,_single_submitter;CLNSIG=Uncertain_significance;CLNVC=Duplication;CLNVCSO=SO:1000035;GENEINFO=CYP27A1:1593;MC=SO:0001821|inframe_insertion;ORIGIN=0;RS=1553616276;Pangolin=ENSG00000135929.9|-27:0.01|-27:-0.01
chr2	218812626	594815	G	A	.	.	AF_ESP=8e-05;ALLELEID=585877;CLNDN=not_provided;CLNDISDB=MedGen:CN517202;CLNHGVS=NC_000002.12:g.218812626G>A;CLNREVSTAT=criteria_provided,_single_submitter;CLNSIG=Uncertain_significance;CLNVC=single_nucleotide_variant;CLNVCSO=SO:0001483;GENEINFO=CYP27A1:1593;MC=SO:0001583|missense_variant;ORIGIN=1;RS=369660141;Pangolin=ENSG00000135929.9|27:0.02|-30:-0.01
chr2	218812652	334369	G	A	.	.	AF_EXAC=2e-05;ALLELEID=287629;CLNDN=Cholestanol_storage_disease|not_provided;CLNDISDB=MONDO:MONDO:0008948,MedGen:C0238052,OMIM:213700,Orphanet:ORPHA909,SNOMED_CT:63246000|MedGen:CN517202;CLNHGVS=NC_000002.12:g.218812652G>A;CLNREVSTAT=criteria_provided,_conflicting_interpretations;CLNSIG=Conflicting_interpretations_of_pathogenicity;CLNSIGCONF=Likely_benign(1),Uncertain_significance(1);CLNVC=single_nucleotide_variant;CLNVCSO=SO:0001483;CLNVI=Illumina_Clinical_Services_Laboratory,Illumina:824262;GENEINFO=CYP27A1:1593;MC=SO:0001819|synonymous_variant;ORIGIN=1;RS=764766872;Pangolin=ENSG00000135929.9|31:0.07|1:-0.01
chr2	218812693	595129	C	G	.	.	ALLELEID=586191;CLNDN=not_provided;CLNDISDB=MedGen:CN517202;CLNHGVS=NC_000002.12:g.218812693C>G;CLNREVSTAT=criteria_provided,_single_submitter;CLNSIG=Uncertain_significance;CLNVC=single_nucleotide_variant;CLNVCSO=SO:0001483;GENEINFO=CYP27A1:1593;MC=SO:0001583|missense_variant;ORIGIN=1;RS=1274003022;Pangolin=ENSG00000135929.9|-10:0.01|-40:-0.0
chr2	218812694	334370	C	T	.	.	AF_ESP=0.00046;AF_EXAC=0.00023;AF_TGP=0.0002;ALLELEID=284718;CLNDN=Cholestanol_storage_disease|not_provided;CLNDISDB=MONDO:MONDO:0008948,MedGen:C0238052,OMIM:213700,Orphanet:ORPHA909,SNOMED_CT:63246000|MedGen:CN517202;CLNHGVS=NC_000002.12:g.218812694C>T;CLNREVSTAT=criteria_provided,_conflicting_interpretations;CLNSIG=Conflicting_interpretations_of_pathogenicity;CLNSIGCONF=Likely_benign(2),Uncertain_significance(2);CLNVC=single_nucleotide_variant;CLNVCSO=SO:0001483;CLNVI=Illumina_Clinical_Services_Laboratory,Illumina:261890;GENEINFO=CYP27A1:1593;MC=SO:0001819|synonymous_variant;ORIGIN=1;RS=143600636;Pangolin=ENSG00000135929.9|-11:0.0|-11:-0.0
chr2	218812695	500768	G	A	.	.	AF_ESP=8e-05;AF_EXAC=8e-05;AF_TGP=0.0002;ALLELEID=492192;CLNDN=not_provided;CLNDISDB=MedGen:CN517202;CLNHGVS=NC_000002.12:g.218812695G>A;CLNREVSTAT=criteria_provided,_single_submitter;CLNSIG=Uncertain_significance;CLNVC=single_nucleotide_variant;CLNVCSO=SO:0001483;GENEINFO=CYP27A1:1593;MC=SO:0001583|missense_variant;ORIGIN=1;RS=201500822;Pangolin=ENSG00000135929.9|30:0.0|-12:-0.01
chr2	218812697	287206	G	A	.	.	AF_EXAC=0.00026;AF_TGP=0.0006;ALLELEID=271443;CLNDN=Cholestanol_storage_disease|not_specified;CLNDISDB=MONDO:MONDO:0008948,MedGen:C0238052,OMIM:213700,Orphanet:ORPHA909,SNOMED_CT:63246000|MedGen:CN169374;CLNHGVS=NC_000002.12:g.218812697G>A;CLNREVSTAT=criteria_provided,_conflicting_interpretations;CLNSIG=Conflicting_interpretations_of_pathogenicity;CLNSIGCONF=Benign(2),Uncertain_significance(1);CLNVC=single_nucleotide_variant;CLNVCSO=SO:0001483;CLNVI=Illumina_Clinical_Services_Laboratory,Illumina:102651;GENEINFO=CYP27A1:1593;MC=SO:0001819|synonymous_variant;ORIGIN=1;RS=144018609;Pangolin=ENSG00000135929.9|-28:0.0|-14:-0.0
chr2	218812707	595582	T	C	.	.	AF_EXAC=6e-05;AF_TGP=0.0002;ALLELEID=586644;CLNDN=not_provided;CLNDISDB=MedGen:CN517202;CLNHGVS=NC_000002.12:g.218812707T>C;CLNREVSTAT=criteria_provided,_single_submitter;CLNSIG=Uncertain_significance;CLNVC=single_nucleotide_variant;CLNVCSO=SO:0001483;GENEINFO=CYP27A1:1593;MC=SO:0001583|missense_variant;ORIGIN=1;RS=535323883;Pangolin=ENSG00000135929.9|-24:0.02|-38:-0.0
chr2	218812713	596347	C	G	.	.	ALLELEID=587408;CLNDN=Cholestanol_storage_disease|not_provided;CLNDISDB=MONDO:MONDO:0008948,MedGen:C0238052,OMIM:213700,Orphanet:ORPHA909,SNOMED_CT:63246000|MedGen:CN517202;CLNHGVS=NC_000002.12:g.218812713C>G;CLNREVSTAT=criteria_provided,_multiple_submitters,_no_conflicts;CLNSIG=Uncertain_significance;CLNVC=single_nucleotide_variant;CLNVCSO=SO:0001483;CLNVI=Illumina_Clinical_Services_Laboratory,Illumina:816291;GENEINFO=CYP27A1:1593;MC=SO:0001583|missense_variant;ORIGIN=1;RS=72551318;Pangolin=ENSG00000135929.9|6:0.0|36:-0.02
chr2	218812714	502608	G	A	.	.	AF_EXAC=4e-05;AF_TGP=0.0002;ALLELEID=494031;CLNDN=not_provided;CLNDISDB=MedGen:CN517202;CLNHGVS=NC_000002.12:g.218812714G>A;CLNREVSTAT=criteria_provided,_single_submitter;CLNSIG=Uncertain_significance;CLNVC=single_nucleotide_variant;CLNVCSO=SO:0001483;GENEINFO=CYP27A1:1593;MC=SO:0001583|missense_variant;ORIGIN=1;RS=556715266;Pangolin=ENSG00000135929.9|11:0.0|35:-0.02
chr2	218812938	334371	G	A	.	.	AF_EXAC=2e-05;ALLELEID=285400;CLNDN=Cholestanol_storage_disease;CLNDISDB=MONDO:MONDO:0008948,MedGen:C0238052,OMIM:213700,Orphanet:ORPHA909,SNOMED_CT:63246000;CLNHGVS=NC_000002.12:g.218812938G>A;CLNREVSTAT=criteria_provided,_single_submitter;CLNSIG=Uncertain_significance;CLNVC=single_nucleotide_variant;CLNVCSO=SO:0001483;CLNVI=Illumina_Clinical_Services_Laboratory,Illumina:735344;GENEINFO=CYP27A1:1593;MC=SO:0001583|missense_variant;ORIGIN=1;RS=775027289;Pangolin=ENSG00000135929.9|-14:0.0|-9:-0.0
chr2	218812950	334372	G	A	.	.	AF_ESP=8e-05;AF_EXAC=6e-05;AF_TGP=0.0006;ALLELEID=287857;CLNDN=Cholestanol_storage_disease;CLNDISDB=MONDO:MONDO:0008948,MedGen:C0238052,OMIM:213700,Orphanet:ORPHA909,SNOMED_CT:63246000;CLNHGVS=NC_000002.12:g.218812950G>A;CLNREVSTAT=criteria_provided,_single_submitter;CLNSIG=Uncertain_significance;CLNVC=single_nucleotide_variant;CLNVCSO=SO:0001483;CLNVI=Illumina_Clinical_Services_Laboratory,Illumina:93380;GENEINFO=CYP27A1:1593;MC=SO:0001583|missense_variant;ORIGIN=1;RS=190012697;Pangolin=ENSG00000135929.9|-26:0.01|47:-0.01
chr2	218812963	809160	C	T	.	.	ALLELEID=795164;CLNDN=not_provided;CLNDISDB=MedGen:CN517202;CLNHGVS=NC_000002.12:g.218812963C>T;CLNREVSTAT=criteria_provided,_single_submitter;CLNSIG=Uncertain_significance;CLNVC=single_nucleotide_variant;CLNVCSO=SO:0001483;GENEINFO=CYP27A1:1593;MC=SO:0001583|missense_variant;ORIGIN=1;RS=1417655712;Pangolin=ENSG00000135929.9|-2:0.0|-39:-0.01
chr2	218812964	895849	C	T	.	.	ALLELEID=883757;CLNDN=Cholestanol_storage_disease;CLNDISDB=MONDO:MONDO:0008948,MedGen:C0238052,OMIM:213700,Orphanet:ORPHA909,SNOMED_CT:63246000;CLNHGVS=NC_000002.12:g.218812964C>T;CLNREVSTAT=criteria_provided,_single_submitter;CLNSIG=Uncertain_significance;CLNVC=single_nucleotide_variant;CLNVCSO=SO:0001483;CLNVI=Illumina_Clinical_Services_Laboratory,Illumina:886147;GENEINFO=CYP27A1:1593;MC=SO:0001819|synonymous_variant;ORIGIN=1;Pangolin=ENSG00000135929.9|33:0.0|-40:-0.0
chr2	218812970	197696	G	T	.	.	AF_ESP=0.00038;AF_EXAC=0.00012;AF_TGP=0.0004;ALLELEID=194857;CLNDN=Cholestanol_storage_disease|not_provided;CLNDISDB=MONDO:MONDO:0008948,MedGen:C0238052,OMIM:213700,Orphanet:ORPHA909,SNOMED_CT:63246000|MedGen:CN517202;CLNHGVS=NC_000002.12:g.218812970G>T;CLNREVSTAT=criteria_provided,_conflicting_interpretations;CLNSIG=Conflicting_interpretations_of_pathogenicity;CLNSIGCONF=Likely_benign(1),Uncertain_significance(1);CLNVC=single_nucleotide_variant;CLNVCSO=SO:0001483;GENEINFO=CYP27A1:1593;MC=SO:0001819|synonymous_variant;ORIGIN=1;RS=144455258;Pangolin=ENSG00000135929.9|-46:0.0|27:-0.0
chr2	218812998	281718	G	T	.	.	AF_EXAC=2e-05;ALLELEID=265955;CLNDN=Cholestanol_storage_disease|not_provided;CLNDISDB=MONDO:MONDO:0008948,MedGen:C0238052,OMIM:213700,Orphanet:ORPHA909,SNOMED_CT:63246000|MedGen:CN517202;CLNHGVS=NC_000002.12:g.218812998G>T;CLNREVSTAT=criteria_provided,_multiple_submitters,_no_conflicts;CLNSIG=Uncertain_significance;CLNVC=single_nucleotide_variant;CLNVCSO=SO:0001483;GENEINFO=CYP27A1:1593;MC=SO:0001583|missense_variant;ORIGIN=1;RS=779794737;Pangolin=ENSG00000135929.9|11:0.0|-1:-0.03
chr2	218813037	284184	C	T	.	.	AF_ESP=8e-05;AF_EXAC=0.00015;ALLELEID=268421;CLNDN=not_provided;CLNDISDB=MedGen:CN517202;CLNHGVS=NC_000002.12:g.218813037C>T;CLNREVSTAT=criteria_provided,_single_submitter;CLNSIG=Uncertain_significance;CLNVC=single_nucleotide_variant;CLNVCSO=SO:0001483;GENEINFO=CYP27A1:1593;MC=SO:0001583|missense_variant;ORIGIN=1;RS=367855115;Pangolin=ENSG00000135929.9|-40:0.0|0:-0.0
chr2	218813046	594005	C	T	.	.	AF_ESP=8e-05;AF_EXAC=6e-05;AF_TGP=0.0002;ALLELEID=585068;CLNDN=not_provided;CLNDISDB=MedGen:CN517202;CLNHGVS=NC_000002.12:g.218813046C>T;CLNREVSTAT=criteria_provided,_single_submitter;CLNSIG=Uncertain_significance;CLNVC=single_nucleotide_variant;CLNVCSO=SO:0001483;GENEINFO=CYP27A1:1593;MC=SO:0001583|missense_variant;ORIGIN=1;RS=371603253;Pangolin=ENSG00000135929.9|-49:0.01|50:-0.01
chr2	218813053	597316	C	T	.	.	ALLELEID=588377;CLNDN=not_provided;CLNDISDB=MedGen:CN517202;CLNHGVS=NC_000002.12:g.218813053C>T;CLNREVSTAT=criteria_provided,_single_submitter;CLNSIG=Uncertain_significance;CLNVC=single_nucleotide_variant;CLNVCSO=SO:0001483;GENEINFO=CYP27A1:1593;MC=SO:0001583|missense_variant;ORIGIN=1;RS=1559392874;Pangolin=ENSG00000135929.9|-2:0.0|43:-0.0
chr2	218813096	284271	G	A	.	.	AF_ESP=0.00015;AF_EXAC=8e-05;AF_TGP=0.0008;ALLELEID=268508;CLNDN=Cholestanol_storage_disease|not_provided;CLNDISDB=MONDO:MONDO:0008948,MedGen:C0238052,OMIM:213700,Orphanet:ORPHA909,SNOMED_CT:63246000|MedGen:CN517202;CLNHGVS=NC_000002.12:g.218813096G>A;CLNREVSTAT=criteria_provided,_conflicting_interpretations;CLNSIG=Conflicting_interpretations_of_pathogenicity;CLNSIGCONF=Likely_benign(1),Uncertain_significance(4);CLNVC=single_nucleotide_variant;CLNVCSO=SO:0001483;GENEINFO=CYP27A1:1593;MC=SO:0001819|synonymous_variant;ORIGIN=1;RS=200553205;Pangolin=ENSG00000135929.9|17:0.31|0:-0.03
chr2	218813096	557345	G	T	.	.	ALLELEID=541927;CLNDN=Cholestanol_storage_disease;CLNDISDB=MONDO:MONDO:0008948,MedGen:C0238052,OMIM:213700,Orphanet:ORPHA909,SNOMED_CT:63246000;CLNHGVS=NC_000002.12:g.218813096G>T;CLNREVSTAT=criteria_provided,_single_submitter;CLNSIG=Uncertain_significance;CLNVC=single_nucleotide_variant;CLNVCSO=SO:0001483;GENEINFO=CYP27A1:1593;MC=SO:0001819|synonymous_variant;ORIGIN=0;RS=200553205;Pangolin=ENSG00000135929.9|17:0.43|0:-0.03
chr2	218813101	501158	G	A	.	.	AF_ESP=8e-05;ALLELEID=492582;CLNDN=Cholestanol_storage_disease|not_provided;CLNDISDB=MONDO:MONDO:0008948,MedGen:C0238052,OMIM:213700,Orphanet:ORPHA909,SNOMED_CT:63246000|MedGen:CN517202;CLNHGVS=NC_000002.12:g.218813101G>A;CLNREVSTAT=criteria_provided,_multiple_submitters,_no_conflicts;CLNSIG=Uncertain_significance;CLNVC=single_nucleotide_variant;CLNVCSO=SO:0001483;CLNVI=Illumina_Clinical_Services_Laboratory,Illumina:900352;GENEINFO=CYP27A1:1593;MC=SO:0001627|intron_variant;ORIGIN=1;RS=370304209;Pangolin=ENSG00000135929.9|12:0.85|-5:-0.45
chr2	218814022	285421	C	T	.	.	AF_ESP=8e-05;ALLELEID=269658;CLNDN=not_provided;CLNDISDB=MedGen:CN517202;CLNHGVS=NC_000002.12:g.218814022C>T;CLNREVSTAT=criteria_provided,_single_submitter;CLNSIG=Uncertain_significance;CLNVC=single_nucleotide_variant;CLNVCSO=SO:0001483;GENEINFO=CYP27A1:1593;MC=SO:0001583|missense_variant;ORIGIN=1;RS=143377523;Pangolin=ENSG00000135929.9|8:0.0|41:-0.02
chr2	218814031	554774	C	G	.	.	ALLELEID=541937;CLNDN=Cholestanol_storage_disease;CLNDISDB=MONDO:MONDO:0008948,MedGen:C0238052,OMIM:213700,Orphanet:ORPHA909,SNOMED_CT:63246000;CLNHGVS=NC_000002.12:g.218814031C>G;CLNREVSTAT=criteria_provided,_single_submitter;CLNSIG=Uncertain_significance;CLNVC=single_nucleotide_variant;CLNVCSO=SO:0001483;GENEINFO=CYP27A1:1593;MC=SO:0001583|missense_variant;ORIGIN=0;RS=372194079;Pangolin=ENSG00000135929.9|1:0.02|32:-0.01
chr2	218814031	597410	C	T	.	.	AF_ESP=8e-05;AF_EXAC=0.00014;AF_TGP=0.0002;ALLELEID=588471;CLNDN=not_provided;CLNDISDB=MedGen:CN517202;CLNHGVS=NC_000002.12:g.218814031C>T;CLNREVSTAT=criteria_provided,_single_submitter;CLNSIG=Uncertain_significance;CLNVC=single_nucleotide_variant;CLNVCSO=SO:0001483;GENEINFO=CYP27A1:1593;MC=SO:0001583|missense_variant;ORIGIN=1;RS=372194079;Pangolin=ENSG00000135929.9|32:0.01|-10:-0.0
chr2	218814032	595324	G	T	.	.	ALLELEID=586386;CLNDN=not_provided;CLNDISDB=MedGen:CN517202;CLNHGVS=NC_000002.12:g.218814032G>T;CLNREVSTAT=criteria_provided,_single_submitter;CLNSIG=Uncertain_significance;CLNVC=single_nucleotide_variant;CLNVCSO=SO:0001483;GENEINFO=CYP27A1:1593;MC=SO:0001819|synonymous_variant;ORIGIN=1;RS=771343931;Pangolin=ENSG00000135929.9|31:0.02|-11:-0.0
chr2	218814058	597716	C	T	.	.	ALLELEID=588777;CLNDN=Cholestanol_storage_disease|not_provided;CLNDISDB=MONDO:MONDO:0008948,MedGen:C0238052,OMIM:213700,Orphanet:ORPHA909,SNOMED_CT:63246000|MedGen:CN517202;CLNHGVS=NC_000002.12:g.218814058C>T;CLNREVSTAT=criteria_provided,_multiple_submitters,_no_conflicts;CLNSIG=Uncertain_significance;CLNVC=single_nucleotide_variant;CLNVCSO=SO:0001483;GENEINFO=CYP27A1:1593;MC=SO:0001583|missense_variant;ORIGIN=1;RS=780927834;Pangolin=ENSG00000135929.9|5:0.06|40:-0.01
chr2	218814062	1000596	G	T	.	.	ALLELEID=988371;CLNDN=Cholestanol_storage_disease;CLNDISDB=MONDO:MONDO:0008948,MedGen:C0238052,OMIM:213700,Orphanet:ORPHA909,SNOMED_CT:63246000;CLNHGVS=NC_000002.12:g.218814062G>T;CLNREVSTAT=criteria_provided,_single_submitter;CLNSIG=Uncertain_significance;CLNVC=single_nucleotide_variant;CLNVCSO=SO:0001483;GENEINFO=CYP27A1:1593;MC=SO:0001583|missense_variant;ORIGIN=1;Pangolin=ENSG00000135929.9|10:0.01|1:-0.07
chr2	218814078	809161	G	C	.	.	AF_EXAC=1e-05;ALLELEID=795165;CLNDN=not_provided;CLNDISDB=MedGen:CN517202;CLNHGVS=NC_000002.12:g.218814078G>C;CLNREVSTAT=criteria_provided,_single_submitter;CLNSIG=Uncertain_significance;CLNVC=single_nucleotide_variant;CLNVCSO=SO:0001483;GENEINFO=CYP27A1:1593;MC=SO:0001583|missense_variant;ORIGIN=1;RS=760471205;Pangolin=ENSG00000135929.9|-15:0.0|20:-0.01
chr2	218814086	498764	G	T	.	.	ALLELEID=490188;CLNDN=not_provided;CLNDISDB=MedGen:CN517202;CLNHGVS=NC_000002.12:g.218814086G>T;CLNREVSTAT=criteria_provided,_single_submitter;CLNSIG=Uncertain_significance;CLNVC=single_nucleotide_variant;CLNVCSO=SO:0001483;GENEINFO=CYP27A1:1593;MC=SO:0001583|missense_variant;ORIGIN=1;RS=1215745374;Pangolin=ENSG00000135929.9|12:0.0|-23:-0.0
chr2	218814088	288055	A	G	.	.	ALLELEID=272292;CLNDN=not_provided;CLNDISDB=MedGen:CN517202;CLNHGVS=NC_000002.12:g.218814088A>G;CLNREVSTAT=criteria_provided,_single_submitter;CLNSIG=Uncertain_significance;CLNVC=single_nucleotide_variant;CLNVCSO=SO:0001483;GENEINFO=CYP27A1:1593;MC=SO:0001583|missense_variant;ORIGIN=1;RS=886043798;Pangolin=ENSG00000135929.9|-25:0.01|10:-0.01
chr2	218814104	598177	T	G	.	.	AF_EXAC=2e-05;ALLELEID=589238;CLNDN=not_provided;CLNDISDB=MedGen:CN517202;CLNHGVS=NC_000002.12:g.218814104T>G;CLNREVSTAT=criteria_provided,_single_submitter;CLNSIG=Uncertain_significance;CLNVC=single_nucleotide_variant;CLNVCSO=SO:0001483;GENEINFO=CYP27A1:1593;MC=SO:0001819|synonymous_variant;ORIGIN=1;RS=752360378;Pangolin=ENSG00000135929.9|-50:0.0|-6:-0.07
chr2	218814117	291259	G	A	.	.	AF_ESP=8e-05;AF_EXAC=8e-05;ALLELEID=275496;CLNDN=Cholestanol_storage_disease|not_provided;CLNDISDB=MONDO:MONDO:0008948,MedGen:C0238052,OMIM:213700,Orphanet:ORPHA909,SNOMED_CT:63246000|MedGen:CN517202;CLNHGVS=NC_000002.12:g.218814117G>A;CLNREVSTAT=criteria_provided,_multiple_submitters,_no_conflicts;CLNSIG=Uncertain_significance;CLNVC=single_nucleotide_variant;CLNVCSO=SO:0001483;CLNVI=Illumina_Clinical_Services_Laboratory,Illumina:54146;GENEINFO=CYP27A1:1593;MC=SO:0001583|missense_variant;ORIGIN=1;RS=369969903;Pangolin=ENSG00000135929.9|1:0.28|33:-0.0
chr2	218814124	1019728	T	A	.	.	ALLELEID=1003674;CLNDN=Cholestanol_storage_disease;CLNDISDB=MONDO:MONDO:0008948,MedGen:C0238052,OMIM:213700,Orphanet:ORPHA909,SNOMED_CT:63246000;CLNHGVS=NC_000002.12:g.218814124T>A;CLNREVSTAT=criteria_provided,_single_submitter;CLNSIG=Uncertain_significance;CLNVC=single_nucleotide_variant;CLNVCSO=SO:0001483;GENEINFO=CYP27A1:1593;MC=SO:0001583|missense_variant;ORIGIN=1;Pangolin=ENSG00000135929.9|2:0.0|-26:-0.02
chr2	218814151	289820	T	A	.	.	AF_EXAC=7e-05;ALLELEID=274057;CLNDN=Cholestanol_storage_disease|not_provided;CLNDISDB=MONDO:MONDO:0008948,MedGen:C0238052,OMIM:213700,Orphanet:ORPHA909,SNOMED_CT:63246000|MedGen:CN517202;CLNHGVS=NC_000002.12:g.218814151T>A;CLNREVSTAT=criteria_provided,_multiple_submitters,_no_conflicts;CLNSIG=Uncertain_significance;CLNVC=single_nucleotide_variant;CLNVCSO=SO:0001483;GENEINFO=CYP27A1:1593;MC=SO:0001583|missense_variant;ORIGIN=1;RS=539356203;Pangolin=ENSG00000135929.9|36:0.01|-33:-0.0
chr2	218814154	65831	C	T	.	.	AF_ESP=0.01853;AF_EXAC=0.01878;AF_TGP=0.00859;ALLELEID=76739;CLNDN=Cholestanol_storage_disease|not_specified;CLNDISDB=MONDO:MONDO:0008948,MedGen:C0238052,OMIM:213700,Orphanet:ORPHA909,SNOMED_CT:63246000|MedGen:CN169374;CLNHGVS=NC_000002.12:g.218814154C>T;CLNREVSTAT=criteria_provided,_conflicting_interpretations;CLNSIG=Conflicting_interpretations_of_pathogenicity;CLNSIGCONF=Benign(4),Likely_benign(3),Uncertain_significance(1);CLNVC=single_nucleotide_variant;CLNVCSO=SO:0001483;CLNVI=Illumina_Clinical_Services_Laboratory,Illumina:27968;GENEINFO=CYP27A1:1593;MC=SO:0001583|missense_variant;ORIGIN=1;RS=41272687;Pangolin=ENSG00000135929.9|-36:0.0|33:-0.01
chr2	218814164	595581	A	C	.	.	ALLELEID=586643;CLNDN=not_provided;CLNDISDB=MedGen:CN517202;CLNHGVS=NC_000002.12:g.218814164A>C;CLNREVSTAT=criteria_provided,_single_submitter;CLNSIG=Uncertain_significance;CLNVC=single_nucleotide_variant;CLNVCSO=SO:0001483;GENEINFO=CYP27A1:1593;MC=SO:0001583|missense_variant;ORIGIN=1;RS=1559393286;Pangolin=ENSG00000135929.9|23:0.01|-46:-0.0
chr2	218814177	554045	G	A	.	.	ALLELEID=541942;CLNDN=Cholestanol_storage_disease;CLNDISDB=MONDO:MONDO:0008948,MedGen:C0238052,OMIM:213700,Orphanet:ORPHA909,SNOMED_CT:63246000;CLNHGVS=NC_000002.12:g.218814177G>A;CLNREVSTAT=criteria_provided,_single_submitter;CLNSIG=Uncertain_significance;CLNVC=single_nucleotide_variant;CLNVCSO=SO:0001483;GENEINFO=CYP27A1:1593;MC=SO:0001583|missense_variant;ORIGIN=0;RS=1553616443;Pangolin=ENSG00000135929.9|10:0.01|-27:-0.0
chr2	218814178	500465	A	C	.	.	ALLELEID=491889;CLNDN=Cholestanol_storage_disease|not_provided;CLNDISDB=MONDO:MONDO:0008948,MedGen:C0238052,OMIM:213700,Orphanet:ORPHA909,SNOMED_CT:63246000|MedGen:CN517202;CLNHGVS=NC_000002.12:g.218814178A>C;CLNREVSTAT=criteria_provided,_multiple_submitters,_no_conflicts;CLNSIG=Uncertain_significance;CLNVC=single_nucleotide_variant;CLNVCSO=SO:0001483;GENEINFO=CYP27A1:1593;MC=SO:0001583|missense_variant;ORIGIN=1;RS=1245201394;Pangolin=ENSG00000135929.9|-2:0.0|9:-0.01
chr2	218814186	4261	C	A	.	.	ALLELEID=19300;CLNDN=Cholestanol_storage_disease;CLNDISDB=MONDO:MONDO:0008948,MedGen:C0238052,OMIM:213700,Orphanet:ORPHA909,SNOMED_CT:63246000;CLNHGVS=NC_000002.12:g.218814186C>A;CLNREVSTAT=criteria_provided,_single_submitter;CLNSIG=Uncertain_significance;CLNVC=single_nucleotide_variant;CLNVCSO=SO:0001483;CLNVI=OMIM_Allelic_Variant:606530.0008|UniProtKB_(protein):Q02318#VAR_012285;GENEINFO=CYP27A1:1593;MC=SO:0001583|missense_variant;ORIGIN=1;RS=121908096;Pangolin=ENSG00000135929.9|1:0.01|1:-0.01
chr2	218814187	65834	G	A	.	.	AF_EXAC=2e-05;ALLELEID=76742;CLNDN=Cholestanol_storage_disease|not_provided;CLNDISDB=MONDO:MONDO:0008948,MedGen:C0238052,OMIM:213700,Orphanet:ORPHA909,SNOMED_CT:63246000|MedGen:CN517202;CLNHGVS=NC_000002.12:g.218814187G>A;CLNREVSTAT=criteria_provided,_conflicting_interpretations;CLNSIG=Conflicting_interpretations_of_pathogenicity;CLNSIGCONF=Likely_pathogenic(1),Pathogenic(2),Uncertain_significance(1);CLNVC=single_nucleotide_variant;CLNVCSO=SO:0001483;GENEINFO=CYP27A1:1593;MC=SO:0001583|missense_variant;ORIGIN=1;RS=587778778;Pangolin=ENSG00000135929.9|-20:0.0|0:-0.71
chr2	218814190	1003462	A	G	.	.	ALLELEID=988372;CLNDN=Cholestanol_storage_disease;CLNDISDB=MONDO:MONDO:0008948,MedGen:C0238052,OMIM:213700,Orphanet:ORPHA909,SNOMED_CT:63246000;CLNHGVS=NC_000002.12:g.218814190A>G;CLNREVSTAT=criteria_provided,_single_submitter;CLNSIG=Uncertain_significance;CLNVC=single_nucleotide_variant;CLNVCSO=SO:0001483;GENEINFO=CYP27A1:1593;MC=SO:0001627|intron_variant;ORIGIN=1;Pangolin=ENSG00000135929.9|-25:0.01|-3:-0.5
chr2	218814196	334374	G	T	.	.	AF_ESP=8e-05;AF_EXAC=0.00015;ALLELEID=287858;CLNDN=Cholestanol_storage_disease;CLNDISDB=MONDO:MONDO:0008948,MedGen:C0238052,OMIM:213700,Orphanet:ORPHA909,SNOMED_CT:63246000;CLNHGVS=NC_000002.12:g.218814196G>T;CLNREVSTAT=criteria_provided,_conflicting_interpretations;CLNSIG=Conflicting_interpretations_of_pathogenicity;CLNSIGCONF=Benign(1),Uncertain_significance(1);CLNVC=single_nucleotide_variant;CLNVCSO=SO:0001483;CLNVI=Illumina_Clinical_Services_Laboratory,Illumina:106648;GENEINFO=CYP27A1:1593;MC=SO:0001627|intron_variant;ORIGIN=1;RS=200457116;Pangolin=ENSG00000135929.9|-9:0.0|-9:-0.0
chr2	218814387	598429	C	A	.	.	ALLELEID=589490;CLNDN=not_provided;CLNDISDB=MedGen:CN517202;CLNHGVS=NC_000002.12:g.218814387C>A;CLNREVSTAT=criteria_provided,_single_submitter;CLNSIG=Uncertain_significance;CLNVC=single_nucleotide_variant;CLNVCSO=SO:0001483;GENEINFO=CYP27A1:1593;MC=SO:0001583|missense_variant;ORIGIN=1;RS=1559393373;Pangolin=ENSG00000135929.9|-7:0.0|-7:-0.0
chr2	218814390	1002897	G	T	.	.	ALLELEID=988373;CLNDN=Cholestanol_storage_disease;CLNDISDB=MONDO:MONDO:0008948,MedGen:C0238052,OMIM:213700,Orphanet:ORPHA909,SNOMED_CT:63246000;CLNHGVS=NC_000002.12:g.218814390G>T;CLNREVSTAT=criteria_provided,_single_submitter;CLNSIG=Uncertain_significance;CLNVC=single_nucleotide_variant;CLNVCSO=SO:0001483;GENEINFO=CYP27A1:1593;MC=SO:0001583|missense_variant;ORIGIN=1;Pangolin=ENSG00000135929.9|-28:0.0|-10:-0.01
chr2	218814402	500458	A	G	.	.	ALLELEID=491882;CLNDN=not_provided;CLNDISDB=MedGen:CN517202;CLNHGVS=NC_000002.12:g.218814402A>G;CLNREVSTAT=criteria_provided,_single_submitter;CLNSIG=Uncertain_significance;CLNVC=single_nucleotide_variant;CLNVCSO=SO:0001483;GENEINFO=CYP27A1:1593;MC=SO:0001583|missense_variant;ORIGIN=1;RS=1000788840;Pangolin=ENSG00000135929.9|1:0.31|-22:-0.01
chr2	218814404	65837	C	G	.	.	ALLELEID=76745;CLNDN=Cholestanol_storage_disease;CLNDISDB=MONDO:MONDO:0008948,MedGen:C0238052,OMIM:213700,Orphanet:ORPHA909,SNOMED_CT:63246000;CLNHGVS=NC_000002.12:g.218814404C>G;CLNREVSTAT=criteria_provided,_single_submitter;CLNSIG=Uncertain_significance;CLNVC=single_nucleotide_variant;CLNVCSO=SO:0001483;GENEINFO=CYP27A1:1593;MC=SO:0001583|missense_variant;ORIGIN=0;RS=587778781;Pangolin=ENSG00000135929.9|-24:0.0|14:-0.0
chr2	218814464	290896	TG	T	.	.	ALLELEID=275133;CLNDN=not_provided;CLNDISDB=MedGen:CN517202;CLNHGVS=NC_000002.12:g.218814468del;CLNREVSTAT=criteria_provided,_single_submitter;CLNSIG=Uncertain_significance;CLNVC=Deletion;CLNVCSO=SO:0000159;GENEINFO=CYP27A1:1593;MC=SO:0001627|intron_variant;ORIGIN=1;RS=765426068;Pangolin=ENSG00000135929.9|-6:0.01|-6:-0.0
chr2	218814567	290429	A	G	.	.	AF_EXAC=2e-05;ALLELEID=274666;CLNDN=not_provided;CLNDISDB=MedGen:CN517202;CLNHGVS=NC_000002.12:g.218814567A>G;CLNREVSTAT=criteria_provided,_single_submitter;CLNSIG=Uncertain_significance;CLNVC=single_nucleotide_variant;CLNVCSO=SO:0001483;GENEINFO=CYP27A1:1593;MC=SO:0001583|missense_variant;ORIGIN=1;RS=774127681;Pangolin=ENSG00000135929.9|-16:0.0|-22:-0.01
chr2	218814578	597084	C	T	.	.	AF_ESP=8e-05;AF_EXAC=0.00025;AF_TGP=0.0002;ALLELEID=588145;CLNDN=not_provided;CLNDISDB=MedGen:CN517202;CLNHGVS=NC_000002.12:g.218814578C>T;CLNREVSTAT=criteria_provided,_single_submitter;CLNSIG=Uncertain_significance;CLNVC=single_nucleotide_variant;CLNVCSO=SO:0001483;GENEINFO=CYP27A1:1593;MC=SO:0001583|missense_variant;ORIGIN=1;RS=143002163;Pangolin=ENSG00000135929.9|32:0.0|-33:-0.01
chr2	218814579	287005	G	A	.	.	AF_EXAC=2e-05;AF_TGP=0.0002;ALLELEID=271242;CLNDN=not_provided;CLNDISDB=MedGen:CN517202;CLNHGVS=NC_000002.12:g.218814579G>A;CLNREVSTAT=criteria_provided,_single_submitter;CLNSIG=Uncertain_significance;CLNVC=single_nucleotide_variant;CLNVCSO=SO:0001483;GENEINFO=CYP27A1:1593;MC=SO:0001583|missense_variant;ORIGIN=1;RS=201107032;Pangolin=ENSG00000135929.9|2:0.11|-34:-0.0
chr2	218814590	1039342	G	T	.	.	ALLELEID=1024149;CLNDN=Cholestanol_storage_disease;CLNDISDB=MONDO:MONDO:0008948,MedGen:C0238052,OMIM:213700,Orphanet:ORPHA909,SNOMED_CT:63246000;CLNHGVS=NC_000002.12:g.218814590G>T;CLNREVSTAT=criteria_provided,_single_submitter;CLNSIG=Uncertain_significance;CLNVC=single_nucleotide_variant;CLNVCSO=SO:0001483;GENEINFO=CYP27A1:1593;MC=SO:0001583|missense_variant;ORIGIN=1;Pangolin=ENSG00000135929.9|-45:0.0|27:-0.0
chr2	218814592	290907	C	T	.	.	ALLELEID=275144;CLNDN=not_provided;CLNDISDB=MedGen:CN517202;CLNHGVS=NC_000002.12:g.218814592C>T;CLNREVSTAT=criteria_provided,_conflicting_interpretations;CLNSIG=Conflicting_interpretations_of_pathogenicity;CLNSIGCONF=Likely_benign(1),Uncertain_significance(1);CLNVC=single_nucleotide_variant;CLNVCSO=SO:0001483;GENEINFO=CYP27A1:1593;MC=SO:0001819|synonymous_variant;ORIGIN=1;RS=886044581;Pangolin=ENSG00000135929.9|-47:0.0|-41:-0.0
chr2	218814623	594934	C	A	.	.	ALLELEID=585996;CLNDN=not_provided;CLNDISDB=MedGen:CN517202;CLNHGVS=NC_000002.12:g.218814623C>A;CLNREVSTAT=criteria_provided,_single_submitter;CLNSIG=Uncertain_significance;CLNVC=single_nucleotide_variant;CLNVCSO=SO:0001483;GENEINFO=CYP27A1:1593;MC=SO:0001583|missense_variant;ORIGIN=1;RS=730882199;Pangolin=ENSG00000135929.9|2:0.0|35:-0.0
chr2	218814624	198750	G	A	.	.	AF_ESP=0.00015;AF_EXAC=3e-05;ALLELEID=195910;CLNDN=not_provided;CLNDISDB=MedGen:CN517202;CLNHGVS=NC_000002.12:g.218814624G>A;CLNREVSTAT=criteria_provided,_multiple_submitters,_no_conflicts;CLNSIG=Uncertain_significance;CLNVC=single_nucleotide_variant;CLNVCSO=SO:0001483;GENEINFO=CYP27A1:1593;MC=SO:0001583|missense_variant;ORIGIN=1;RS=370868184;Pangolin=ENSG00000135929.9|20:0.0|-14:-0.0
chr2	218814650	895850	A	G	.	.	ALLELEID=883758;CLNDN=Cholestanol_storage_disease;CLNDISDB=MONDO:MONDO:0008948,MedGen:C0238052,OMIM:213700,Orphanet:ORPHA909,SNOMED_CT:63246000;CLNHGVS=NC_000002.12:g.218814650A>G;CLNREVSTAT=criteria_provided,_single_submitter;CLNSIG=Uncertain_significance;CLNVC=single_nucleotide_variant;CLNVCSO=SO:0001483;CLNVI=Illumina_Clinical_Services_Laboratory,Illumina:918164;GENEINFO=CYP27A1:1593;MC=SO:0001583|missense_variant;ORIGIN=1;Pangolin=ENSG00000135929.9|-40:0.0|8:-0.0
chr2	218814652	595379	C	T	.	.	ALLELEID=586441;CLNDN=not_provided;CLNDISDB=MedGen:CN517202;CLNHGVS=NC_000002.12:g.218814652C>T;CLNREVSTAT=criteria_provided,_single_submitter;CLNSIG=Uncertain_significance;CLNVC=single_nucleotide_variant;CLNVCSO=SO:0001483;GENEINFO=CYP27A1:1593;MC=SO:0001819|synonymous_variant;ORIGIN=1;RS=1177463640;Pangolin=ENSG00000135929.9|-42:0.0|6:-0.0
chr2	218814700	287313	C	T	.	.	AF_ESP=0.00031;AF_EXAC=0.00035;AF_TGP=0.0002;ALLELEID=271550;CLNDN=Cholestanol_storage_disease|not_provided;CLNDISDB=MONDO:MONDO:0008948,MedGen:C0238052,OMIM:213700,Orphanet:ORPHA909,SNOMED_CT:63246000|MedGen:CN517202;CLNHGVS=NC_000002.12:g.218814700C>T;CLNREVSTAT=criteria_provided,_conflicting_interpretations;CLNSIG=Conflicting_interpretations_of_pathogenicity;CLNSIGCONF=Benign(1),Likely_benign(1),Uncertain_significance(2);CLNVC=single_nucleotide_variant;CLNVCSO=SO:0001483;GENEINFO=CYP27A1:1593;MC=SO:0001819|synonymous_variant;ORIGIN=1;RS=138596741;Pangolin=ENSG00000135929.9|21:0.0|-42:-0.0
chr2	218814715	502506	C	T	.	.	AF_ESP=0.00023;AF_TGP=0.0002;ALLELEID=493930;CLNDN=Cholestanol_storage_disease|not_provided;CLNDISDB=MONDO:MONDO:0008948,MedGen:C0238052,OMIM:213700,Orphanet:ORPHA909,SNOMED_CT:63246000|MedGen:CN517202;CLNHGVS=NC_000002.12:g.218814715C>T;CLNREVSTAT=criteria_provided,_conflicting_interpretations;CLNSIG=Conflicting_interpretations_of_pathogenicity;CLNSIGCONF=Likely_benign(1),Uncertain_significance(1);CLNVC=single_nucleotide_variant;CLNVCSO=SO:0001483;GENEINFO=CYP27A1:1593;MC=SO:0001819|synonymous_variant;ORIGIN=1;RS=139279260;Pangolin=ENSG00000135929.9|42:0.0|42:-0.0
chr2	218814716	4267	C	G	.	.	ALLELEID=19306;CLNDN=Cholestanol_storage_disease|not_provided;CLNDISDB=MONDO:MONDO:0008948,MedGen:C0238052,OMIM:213700,Orphanet:ORPHA909,SNOMED_CT:63246000|MedGen:CN517202;CLNHGVS=NC_000002.12:g.218814716C>G;CLNREVSTAT=criteria_provided,_conflicting_interpretations;CLNSIG=Conflicting_interpretations_of_pathogenicity;CLNSIGCONF=Likely_pathogenic(1),Uncertain_significance(1);CLNVC=single_nucleotide_variant;CLNVCSO=SO:0001483;CLNVI=OMIM_Allelic_Variant:606530.0014;GENEINFO=CYP27A1:1593;MC=SO:0001583|missense_variant;ORIGIN=1;RS=72551322;Pangolin=ENSG00000135929.9|-11:0.0|41:-0.01
chr2	218814716	4254	C	T	.	.	ALLELEID=19293;CLNDN=Intellectual_disability|Cholestanol_storage_disease|not_provided;CLNDISDB=Human_Phenotype_Ontology:HP:0000730,Human_Phenotype_Ontology:HP:0001249,Human_Phenotype_Ontology:HP:0001267,Human_Phenotype_Ontology:HP:0001286,Human_Phenotype_Ontology:HP:0002122,Human_Phenotype_Ontology:HP:0002192,Human_Phenotype_Ontology:HP:0002316,Human_Phenotype_Ontology:HP:0002382,Human_Phenotype_Ontology:HP:0002386,Human_Phenotype_Ontology:HP:0002402,Human_Phenotype_Ontology:HP:0002458,Human_Phenotype_Ontology:HP:0002482,Human_Phenotype_Ontology:HP:0002499,Human_Phenotype_Ontology:HP:0002543,Human_Phenotype_Ontology:HP:0003767,Human_Phenotype_Ontology:HP:0006833,Human_Phenotype_Ontology:HP:0007154,Human_Phenotype_Ontology:HP:0007176,Human_Phenotype_Ontology:HP:0007180,Human_Phenotype_Ontology:HP:HP:0001249,MONDO:MONDO:0001071,MedGen:C3714756,SNOMED_CT:228156007|MONDO:MONDO:0008948,MedGen:C0238052,OMIM:213700,Orphanet:ORPHA909,SNOMED_CT:63246000|MedGen:CN517202;CLNHGVS=NC_000002.12:g.218814716C>T;CLNREVSTAT=criteria_provided,_conflicting_interpretations;CLNSIG=Conflicting_interpretations_of_pathogenicity;CLNSIGCONF=Pathogenic(2),Uncertain_significance(1);CLNVC=single_nucleotide_variant;CLNVCSO=SO:0001483;CLNVI=Illumina_Clinical_Services_Laboratory,Illumina:447635|OMIM_Allelic_Variant:606530.0001|UniProtKB_(protein):Q02318#VAR_001304;GENEINFO=CYP27A1:1593;MC=SO:0001583|missense_variant;ORIGIN=1;RS=72551322;Pangolin=ENSG00000135929.9|40:0.0|41:-0.01
chr2	218814717	498030	G	A	.	.	AF_TGP=0.0002;ALLELEID=489454;CLNDN=Cholestanol_storage_disease|not_provided;CLNDISDB=MONDO:MONDO:0008948,MedGen:C0238052,OMIM:213700,Orphanet:ORPHA909,SNOMED_CT:63246000|MedGen:CN517202;CLNHGVS=NC_000002.12:g.218814717G>A;CLNREVSTAT=criteria_provided,_multiple_submitters,_no_conflicts;CLNSIG=Uncertain_significance;CLNVC=single_nucleotide_variant;CLNVCSO=SO:0001483;GENEINFO=CYP27A1:1593;MC=SO:0001583|missense_variant;ORIGIN=1;RS=199638075;Pangolin=ENSG00000135929.9|40:0.0|40:-0.0
chr2	218814718	594565	C	T	.	.	ALLELEID=585628;CLNDN=not_provided;CLNDISDB=MedGen:CN517202;CLNHGVS=NC_000002.12:g.218814718C>T;CLNREVSTAT=criteria_provided,_single_submitter;CLNSIG=Uncertain_significance;CLNVC=single_nucleotide_variant;CLNVCSO=SO:0001483;GENEINFO=CYP27A1:1593;MC=SO:0001819|synonymous_variant;ORIGIN=1;RS=1559393601;Pangolin=ENSG00000135929.9|39:0.0|39:-0.0
chr2	218814752	597806	G	A	.	.	ALLELEID=588867;CLNDN=not_provided;CLNDISDB=MedGen:CN517202;CLNHGVS=NC_000002.12:g.218814752G>A;CLNREVSTAT=criteria_provided,_single_submitter;CLNSIG=Uncertain_significance;CLNVC=single_nucleotide_variant;CLNVCSO=SO:0001483;GENEINFO=CYP27A1:1593;MC=SO:0001583|missense_variant;ORIGIN=1;RS=72551323;Pangolin=ENSG00000135929.9|5:0.01|-31:-0.0
chr2	218814752	282791	G	T	.	.	AF_ESP=0.00138;AF_TGP=0.0012;ALLELEID=267028;CLNDN=Cholestanol_storage_disease|not_specified|not_provided;CLNDISDB=MONDO:MONDO:0008948,MedGen:C0238052,OMIM:213700,Orphanet:ORPHA909,SNOMED_CT:63246000|MedGen:CN169374|MedGen:CN517202;CLNHGVS=NC_000002.12:g.218814752G>T;CLNREVSTAT=criteria_provided,_conflicting_interpretations;CLNSIG=Conflicting_interpretations_of_pathogenicity;CLNSIGCONF=Benign(3),Likely_benign(2),Uncertain_significance(1);CLNVC=single_nucleotide_variant;CLNVCSO=SO:0001483;CLNVI=Illumina_Clinical_Services_Laboratory,Illumina:294226;GENEINFO=CYP27A1:1593;MC=SO:0001583|missense_variant;ORIGIN=1;RS=72551323;Pangolin=ENSG00000135929.9|5:0.0|5:-0.0
chr2	218814928	502056	G	C	.	.	AF_ESP=8e-05;AF_EXAC=1e-05;ALLELEID=493480;CLNDN=Cholestanol_storage_disease|not_provided;CLNDISDB=MONDO:MONDO:0008948,MedGen:C0238052,OMIM:213700,Orphanet:ORPHA909,SNOMED_CT:63246000|MedGen:CN517202;CLNHGVS=NC_000002.12:g.218814928G>C;CLNREVSTAT=criteria_provided,_multiple_submitters,_no_conflicts;CLNSIG=Uncertain_significance;CLNVC=single_nucleotide_variant;CLNVCSO=SO:0001483;GENEINFO=CYP27A1:1593;MC=SO:0001583|missense_variant;ORIGIN=1;RS=377290147;Pangolin=ENSG00000135929.9|-17:0.01|0:-0.0
chr2	218814937	593903	G	A	.	.	ALLELEID=584966;CLNDN=not_provided;CLNDISDB=MedGen:CN517202;CLNHGVS=NC_000002.12:g.218814937G>A;CLNREVSTAT=criteria_provided,_single_submitter;CLNSIG=Uncertain_significance;CLNVC=single_nucleotide_variant;CLNVCSO=SO:0001483;GENEINFO=CYP27A1:1593;MC=SO:0001819|synonymous_variant;ORIGIN=1;RS=1336081746;Pangolin=ENSG00000135929.9|-17:0.0|-26:-0.0
chr2	218814942	596356	C	T	.	.	ALLELEID=587417;CLNDN=not_provided;CLNDISDB=MedGen:CN517202;CLNHGVS=NC_000002.12:g.218814942C>T;CLNREVSTAT=criteria_provided,_single_submitter;CLNSIG=Uncertain_significance;CLNVC=single_nucleotide_variant;CLNVCSO=SO:0001483;GENEINFO=CYP27A1:1593;MC=SO:0001583|missense_variant;ORIGIN=1;RS=776752717;Pangolin=ENSG00000135929.9|-13:0.0|-31:-0.0
chr2	218814946	501679	G	A	.	.	ALLELEID=493103;CLNDN=not_provided;CLNDISDB=MedGen:CN517202;CLNHGVS=NC_000002.12:g.218814946G>A;CLNREVSTAT=criteria_provided,_single_submitter;CLNSIG=Uncertain_significance;CLNVC=single_nucleotide_variant;CLNVCSO=SO:0001483;GENEINFO=CYP27A1:1593;MC=SO:0001819|synonymous_variant;ORIGIN=1;RS=1177079490;Pangolin=ENSG00000135929.9|-35:0.0|-35:-0.0
chr2	218814947	556451	ACGG	A	.	.	ALLELEID=541851;CLNDN=Cholestanol_storage_disease;CLNDISDB=MONDO:MONDO:0008948,MedGen:C0238052,OMIM:213700,Orphanet:ORPHA909,SNOMED_CT:63246000;CLNHGVS=NC_000002.12:g.218814948_218814950del;CLNREVSTAT=criteria_provided,_single_submitter;CLNSIG=Uncertain_significance;CLNVC=Deletion;CLNVCSO=SO:0000159;GENEINFO=CYP27A1:1593;MC=SO:0001820|inframe_indel;ORIGIN=0;RS=1400183633;Pangolin=ENSG00000135929.9|-36:0.0|-36:-0.01
chr2	218814948	858497	C	T	.	.	ALLELEID=825744;CLNDN=Cholestanol_storage_disease;CLNDISDB=MONDO:MONDO:0008948,MedGen:C0238052,OMIM:213700,Orphanet:ORPHA909,SNOMED_CT:63246000;CLNHGVS=NC_000002.12:g.218814948C>T;CLNREVSTAT=criteria_provided,_multiple_submitters,_no_conflicts;CLNSIG=Uncertain_significance;CLNVC=single_nucleotide_variant;CLNVCSO=SO:0001483;CLNVI=Illumina_Clinical_Services_Laboratory,Illumina:917663;GENEINFO=CYP27A1:1593;MC=SO:0001583|missense_variant;ORIGIN=1;Pangolin=ENSG00000135929.9|-28:0.0|-37:-0.01
chr2	218814971	557779	C	T	.	.	AF_EXAC=6e-05;AF_TGP=0.0002;ALLELEID=541783;CLNDN=Cholestanol_storage_disease;CLNDISDB=MONDO:MONDO:0008948,MedGen:C0238052,OMIM:213700,Orphanet:ORPHA909,SNOMED_CT:63246000;CLNHGVS=NC_000002.12:g.218814971C>T;CLNREVSTAT=criteria_provided,_multiple_submitters,_no_conflicts;CLNSIG=Uncertain_significance;CLNVC=single_nucleotide_variant;CLNVCSO=SO:0001483;GENEINFO=CYP27A1:1593;MC=SO:0001583|missense_variant;ORIGIN=1;RS=560108684;Pangolin=ENSG00000135929.9|-2:0.0|-9:-0.0
chr2	218814972	449362	G	A	.	.	AF_ESP=0.00015;AF_EXAC=7e-05;ALLELEID=443164;CLNDN=Cholestanol_storage_disease|not_provided;CLNDISDB=MONDO:MONDO:0008948,MedGen:C0238052,OMIM:213700,Orphanet:ORPHA909,SNOMED_CT:63246000|MedGen:CN517202;CLNHGVS=NC_000002.12:g.218814972G>A;CLNREVSTAT=criteria_provided,_multiple_submitters,_no_conflicts;CLNSIG=Uncertain_significance;CLNVC=single_nucleotide_variant;CLNVCSO=SO:0001483;GENEINFO=CYP27A1:1593;MC=SO:0001583|missense_variant;ORIGIN=1;RS=144701596;Pangolin=ENSG00000135929.9|-44:0.0|-10:-0.0
chr2	218814975	1006412	T	C	.	.	ALLELEID=988374;CLNDN=Cholestanol_storage_disease;CLNDISDB=MONDO:MONDO:0008948,MedGen:C0238052,OMIM:213700,Orphanet:ORPHA909,SNOMED_CT:63246000;CLNHGVS=NC_000002.12:g.218814975T>C;CLNREVSTAT=criteria_provided,_single_submitter;CLNSIG=Uncertain_significance;CLNVC=single_nucleotide_variant;CLNVCSO=SO:0001483;GENEINFO=CYP27A1:1593;MC=SO:0001583|missense_variant;ORIGIN=1;Pangolin=ENSG00000135929.9|-47:0.0|22:-0.0
chr2	218814987	595295	C	G	.	.	ALLELEID=586357;CLNDN=not_provided;CLNDISDB=MedGen:CN517202;CLNHGVS=NC_000002.12:g.218814987C>G;CLNREVSTAT=criteria_provided,_single_submitter;CLNSIG=Uncertain_significance;CLNVC=single_nucleotide_variant;CLNVCSO=SO:0001483;GENEINFO=CYP27A1:1593;MC=SO:0001583|missense_variant;ORIGIN=1;RS=143844199;Pangolin=ENSG00000135929.9|-5:0.01|23:-0.0
chr2	218814993	896125	A	C	.	.	ALLELEID=883759;CLNDN=Cholestanol_storage_disease;CLNDISDB=MONDO:MONDO:0008948,MedGen:C0238052,OMIM:213700,Orphanet:ORPHA909,SNOMED_CT:63246000;CLNHGVS=NC_000002.12:g.218814993A>C;CLNREVSTAT=criteria_provided,_single_submitter;CLNSIG=Uncertain_significance;CLNVC=single_nucleotide_variant;CLNVCSO=SO:0001483;CLNVI=Illumina_Clinical_Services_Laboratory,Illumina:447607;GENEINFO=CYP27A1:1593;MC=SO:0001583|missense_variant;ORIGIN=1;Pangolin=ENSG00000135929.9|6:0.0|4:-0.0
chr2	218814998	593445	G	A	.	.	AF_ESP=0.00046;AF_EXAC=8e-05;AF_TGP=0.0002;ALLELEID=584509;CLNDN=not_provided;CLNDISDB=MedGen:CN517202;CLNHGVS=NC_000002.12:g.218814998G>A;CLNREVSTAT=criteria_provided,_single_submitter;CLNSIG=Uncertain_significance;CLNVC=single_nucleotide_variant;CLNVCSO=SO:0001483;GENEINFO=CYP27A1:1593;MC=SO:0001583|missense_variant;ORIGIN=1;RS=151117761;Pangolin=ENSG00000135929.9|12:0.0|-1:-0.0
chr2	218815003	598100	C	T	.	.	AF_EXAC=2e-05;ALLELEID=589161;CLNDN=not_provided;CLNDISDB=MedGen:CN517202;CLNHGVS=NC_000002.12:g.218815003C>T;CLNREVSTAT=criteria_provided,_single_submitter;CLNSIG=Uncertain_significance;CLNVC=single_nucleotide_variant;CLNVCSO=SO:0001483;GENEINFO=CYP27A1:1593;MC=SO:0001819|synonymous_variant;ORIGIN=1;RS=748616891;Pangolin=ENSG00000135929.9|-6:0.04|28:-0.0
chr2	218815016	550703	C	T	.	.	AF_ESP=8e-05;AF_EXAC=2e-05;ALLELEID=541855;CLNDN=Cholestanol_storage_disease;CLNDISDB=MONDO:MONDO:0008948,MedGen:C0238052,OMIM:213700,Orphanet:ORPHA909,SNOMED_CT:63246000;CLNHGVS=NC_000002.12:g.218815016C>T;CLNREVSTAT=criteria_provided,_single_submitter;CLNSIG=Uncertain_significance;CLNVC=single_nucleotide_variant;CLNVCSO=SO:0001483;GENEINFO=CYP27A1:1593;MC=SO:0001587|nonsense;ORIGIN=0;RS=376609492;Pangolin=ENSG00000135929.9|-19:0.0|-6:-0.0
chr2	218815022	550934	C	T	.	.	AF_EXAC=1e-05;ALLELEID=541947;CLNDN=Cholestanol_storage_disease;CLNDISDB=MONDO:MONDO:0008948,MedGen:C0238052,OMIM:213700,Orphanet:ORPHA909,SNOMED_CT:63246000;CLNHGVS=NC_000002.12:g.218815022C>T;CLNREVSTAT=criteria_provided,_single_submitter;CLNSIG=Uncertain_significance;CLNVC=single_nucleotide_variant;CLNVCSO=SO:0001483;GENEINFO=CYP27A1:1593;MC=SO:0001587|nonsense;ORIGIN=0;RS=747389432;Pangolin=ENSG00000135929.9|-25:0.0|9:-0.0
chr2	218815022	556115	CA	C	.	.	ALLELEID=541960;CLNDN=Cholestanol_storage_disease;CLNDISDB=MONDO:MONDO:0008948,MedGen:C0238052,OMIM:213700,Orphanet:ORPHA909,SNOMED_CT:63246000;CLNHGVS=NC_000002.12:g.218815023del;CLNREVSTAT=criteria_provided,_single_submitter;CLNSIG=Uncertain_significance;CLNVC=Deletion;CLNVCSO=SO:0000159;GENEINFO=CYP27A1:1593;MC=SO:0001589|frameshift_variant;ORIGIN=0;RS=1553616552;Pangolin=ENSG00000135929.9|-12:0.0|42:-0.0
chr2	218815023	596761	A	T	.	.	ALLELEID=587822;CLNDN=not_provided;CLNDISDB=MedGen:CN517202;CLNHGVS=NC_000002.12:g.218815023A>T;CLNREVSTAT=criteria_provided,_single_submitter;CLNSIG=Uncertain_significance;CLNVC=single_nucleotide_variant;CLNVCSO=SO:0001483;GENEINFO=CYP27A1:1593;MC=SO:0001583|missense_variant;ORIGIN=1;RS=911127639;Pangolin=ENSG00000135929.9|7:0.0|8:-0.0
chr2	218815024	553613	GT	G	.	.	AF_EXAC=3e-05;ALLELEID=541856;CLNDN=Cholestanol_storage_disease;CLNDISDB=MONDO:MONDO:0008948,MedGen:C0238052,OMIM:213700,Orphanet:ORPHA909,SNOMED_CT:63246000;CLNHGVS=NC_000002.12:g.218815025del;CLNREVSTAT=criteria_provided,_single_submitter;CLNSIG=Uncertain_significance;CLNVC=Deletion;CLNVCSO=SO:0000159;GENEINFO=CYP27A1:1593;MC=SO:0001589|frameshift_variant;ORIGIN=0;RS=755723759;Pangolin=ENSG00000135929.9|0:0.0|40:-0.0
chr2	218815029	553373	GA	G	.	.	ALLELEID=541794;CLNDN=Cholestanol_storage_disease;CLNDISDB=MONDO:MONDO:0008948,MedGen:C0238052,OMIM:213700,Orphanet:ORPHA909,SNOMED_CT:63246000;CLNHGVS=NC_000002.12:g.218815030del;CLNREVSTAT=criteria_provided,_single_submitter;CLNSIG=Uncertain_significance;CLNVC=Deletion;CLNVCSO=SO:0000159;GENEINFO=CYP27A1:1593;MC=SO:0001578|stop_lost,SO:0001589|frameshift_variant;ORIGIN=0;RS=1553616555;Pangolin=ENSG00000135929.9|-19:0.0|35:-0.0
chr2	218815183	334376	G	C	.	.	ALLELEID=284728;CLNDN=Cholestanol_storage_disease;CLNDISDB=MONDO:MONDO:0008948,MedGen:C0238052,OMIM:213700,Orphanet:ORPHA909,SNOMED_CT:63246000;CLNHGVS=NC_000002.12:g.218815183G>C;CLNREVSTAT=criteria_provided,_single_submitter;CLNSIG=Uncertain_significance;CLNVC=single_nucleotide_variant;CLNVCSO=SO:0001483;CLNVI=Illumina_Clinical_Services_Laboratory,Illumina:708298;GENEINFO=CYP27A1:1593;MC=SO:0001624|3_prime_UTR_variant;ORIGIN=1;RS=886055631;Pangolin=ENSG00000135929.9|-36:0.04|-35:-0.0
chr2	218815225	334377	G	C	.	.	ALLELEID=287861;CLNDN=Cholestanol_storage_disease;CLNDISDB=MONDO:MONDO:0008948,MedGen:C0238052,OMIM:213700,Orphanet:ORPHA909,SNOMED_CT:63246000;CLNHGVS=NC_000002.12:g.218815225G>C;CLNREVSTAT=criteria_provided,_single_submitter;CLNSIG=Uncertain_significance;CLNVC=single_nucleotide_variant;CLNVCSO=SO:0001483;CLNVI=Illumina_Clinical_Services_Laboratory,Illumina:251429;GENEINFO=CYP27A1:1593;MC=SO:0001624|3_prime_UTR_variant;ORIGIN=1;RS=886055632;Pangolin=ENSG00000135929.9|6:0.0|29:-0.0
chr2	218815239	896126	G	A	.	.	ALLELEID=883760;CLNDN=Cholestanol_storage_disease;CLNDISDB=MONDO:MONDO:0008948,MedGen:C0238052,OMIM:213700,Orphanet:ORPHA909,SNOMED_CT:63246000;CLNHGVS=NC_000002.12:g.218815239G>A;CLNREVSTAT=criteria_provided,_single_submitter;CLNSIG=Uncertain_significance;CLNVC=single_nucleotide_variant;CLNVCSO=SO:0001483;CLNVI=Illumina_Clinical_Services_Laboratory,Illumina:822159;GENEINFO=CYP27A1:1593;MC=SO:0001624|3_prime_UTR_variant;ORIGIN=1;Pangolin=ENSG00000135929.9|-8:0.0|15:-0.0
chr2	218827077	208335	C	T	.	.	AF_EXAC=1e-05;ALLELEID=204521;CLNDN=Glycogen_content_in_skeletal_muscle,_increased;CLNDISDB=MedGen:C3887972;CLNHGVS=NC_000002.12:g.218827077C>T;CLNREVSTAT=no_assertion_criteria_provided;CLNSIG=Uncertain_significance;CLNVC=single_nucleotide_variant;CLNVCSO=SO:0001483;CLNVI=UniProtKB_(protein):Q9UGI9#VAR_069483;GENEINFO=PRKAG3:53632;MC=SO:0001583|missense_variant;ORIGIN=1;RS=551272603;Pangolin=ENSG00000115592.11|-2:0.59|16:-0.22
chr2	218827330	208334	G	A	.	.	ALLELEID=204522;CLNDN=Glycogen_content_in_skeletal_muscle,_increased;CLNDISDB=MedGen:C3887972;CLNHGVS=NC_000002.12:g.218827330G>A;CLNREVSTAT=no_assertion_criteria_provided;CLNSIG=Uncertain_significance;CLNVC=single_nucleotide_variant;CLNVCSO=SO:0001483;CLNVI=UniProtKB_(protein):Q9UGI9#VAR_069482;GENEINFO=PRKAG3:53632;MC=SO:0001583|missense_variant;ORIGIN=1;RS=864622005;Pangolin=ENSG00000115592.11|43:0.01|43:-0.0
chr2	218827847	208333	A	G	.	.	AF_ESP=0.00015;AF_EXAC=1e-05;ALLELEID=204523;CLNDN=Glycogen_content_in_skeletal_muscle,_increased;CLNDISDB=MedGen:C3887972;CLNHGVS=NC_000002.12:g.218827847A>G;CLNREVSTAT=no_assertion_criteria_provided;CLNSIG=Uncertain_significance;CLNVC=single_nucleotide_variant;CLNVCSO=SO:0001483;CLNVI=UniProtKB_(protein):Q9UGI9#VAR_069481;GENEINFO=PRKAG3:53632;MC=SO:0001583|missense_variant;ORIGIN=1;RS=367916025;Pangolin=ENSG00000115592.11|31:0.06|32:-0.0
chr2	218828560	208332	C	T	.	.	AF_ESP=8e-05;ALLELEID=204524;CLNDN=Glycogen_content_in_skeletal_muscle,_increased;CLNDISDB=MedGen:C3887972;CLNHGVS=NC_000002.12:g.218828560C>T;CLNREVSTAT=no_assertion_criteria_provided;CLNSIG=Uncertain_significance;CLNVC=single_nucleotide_variant;CLNVCSO=SO:0001483;CLNVI=UniProtKB_(protein):Q9UGI9#VAR_069478;GENEINFO=PRKAG3:53632;MC=SO:0001583|missense_variant;ORIGIN=1;RS=370008874;Pangolin=ENSG00000115592.11|40:0.0|40:-0.01
chr2	218829980	208331	C	G	.	.	AF_EXAC=3e-05;ALLELEID=204525;CLNDN=Glycogen_content_in_skeletal_muscle,_increased;CLNDISDB=MedGen:C3887972;CLNHGVS=NC_000002.12:g.218829980C>G;CLNREVSTAT=no_assertion_criteria_provided;CLNSIG=Uncertain_significance;CLNVC=single_nucleotide_variant;CLNVCSO=SO:0001483;CLNVI=UniProtKB_(protein):Q9UGI9#VAR_069477;GENEINFO=PRKAG3:53632;MC=SO:0001583|missense_variant;ORIGIN=1;RS=776263291;Pangolin=ENSG00000115592.11|-2:0.01|-2:-0.01
chr2	218830021	208330	A	G	.	.	AF_EXAC=1e-05;ALLELEID=204526;CLNDN=Glycogen_content_in_skeletal_muscle,_increased;CLNDISDB=MedGen:C3887972;CLNHGVS=NC_000002.12:g.218830021A>G;CLNREVSTAT=no_assertion_criteria_provided;CLNSIG=Uncertain_significance;CLNVC=single_nucleotide_variant;CLNVCSO=SO:0001483;CLNVI=UniProtKB_(protein):Q9UGI9#VAR_069476;GENEINFO=PRKAG3:53632;MC=SO:0001583|missense_variant;ORIGIN=1;RS=776255177;Pangolin=ENSG00000115592.11|22:0.0|-43:-0.01
chr2	218830073	208329	C	T	.	.	AF_ESP=8e-05;AF_EXAC=0.00011;AF_TGP=0.0002;ALLELEID=204527;CLNDN=Glycogen_content_in_skeletal_muscle,_increased;CLNDISDB=MedGen:C3887972;CLNHGVS=NC_000002.12:g.218830073C>T;CLNREVSTAT=no_assertion_criteria_provided;CLNSIG=Uncertain_significance;CLNVC=single_nucleotide_variant;CLNVCSO=SO:0001483;CLNVI=UniProtKB_(protein):Q9UGI9#VAR_069475;GENEINFO=PRKAG3:53632;MC=SO:0001583|missense_variant;ORIGIN=1;RS=372752820;Pangolin=ENSG00000115592.11|-30:0.0|45:-0.0
chr2	218830273	208328	C	A	.	.	ALLELEID=204528;CLNDN=Glycogen_content_in_skeletal_muscle,_increased;CLNDISDB=MedGen:C3887972;CLNHGVS=NC_000002.12:g.218830273C>A;CLNREVSTAT=no_assertion_criteria_provided;CLNSIG=Uncertain_significance;CLNVC=single_nucleotide_variant;CLNVCSO=SO:0001483;CLNVI=UniProtKB_(protein):Q9UGI9#VAR_069472;GENEINFO=PRKAG3:53632;MC=SO:0001583|missense_variant;ORIGIN=1;RS=864622004;Pangolin=ENSG00000115592.11|-30:0.0|0:-0.01
chr2	218830303	208327	T	C	.	.	AF_ESP=0.00015;AF_EXAC=5e-05;ALLELEID=204529;CLNDN=Glycogen_content_in_skeletal_muscle,_increased;CLNDISDB=MedGen:C3887972;CLNHGVS=NC_000002.12:g.218830303T>C;CLNREVSTAT=no_assertion_criteria_provided;CLNSIG=Uncertain_significance;CLNVC=single_nucleotide_variant;CLNVCSO=SO:0001483;CLNVI=UniProtKB_(protein):Q9UGI9#VAR_069471;GENEINFO=PRKAG3:53632;MC=SO:0001583|missense_variant;ORIGIN=1;RS=371222838;Pangolin=ENSG00000115592.11|1:0.0|-30:-0.01
chr2	218830749	208326	C	G	.	.	ALLELEID=204530;CLNDN=Glycogen_content_in_skeletal_muscle,_increased;CLNDISDB=MedGen:C3887972;CLNHGVS=NC_000002.12:g.218830749C>G;CLNREVSTAT=no_assertion_criteria_provided;CLNSIG=Uncertain_significance;CLNVC=single_nucleotide_variant;CLNVCSO=SO:0001483;CLNVI=UniProtKB_(protein):Q9UGI9#VAR_069470;GENEINFO=PRKAG3:53632;MC=SO:0001583|missense_variant;ORIGIN=1;RS=864622003;Pangolin=ENSG00000115592.11|-3:0.05|9:-0.13
chr2	218880873	897794	C	A	.	.	ALLELEID=883761;CLNDN=Tooth_agenesis,_selective,_4|Schopf-Schulz-Passarge_syndrome|Odonto-onycho-dermal_dysplasia;CLNDISDB=MONDO:MONDO:0007881,MedGen:C1835492,OMIM:150400|MONDO:MONDO:0009145,MedGen:C1857069,OMIM:224750,Orphanet:ORPHA50944|MONDO:MONDO:0009773,MedGen:C1275074,OMIM:257980,Orphanet:ORPHA2721;CLNHGVS=NC_000002.12:g.218880873C>A;CLNREVSTAT=criteria_provided,_single_submitter;CLNSIG=Uncertain_significance;CLNVC=single_nucleotide_variant;CLNVCSO=SO:0001483;CLNVI=Illumina_Clinical_Services_Laboratory,Illumina:1336903;GENEINFO=WNT10A:80326;MC=SO:0001623|5_prime_UTR_variant;ORIGIN=1;Pangolin=ENSG00000135925.9|24:0.0|0:-0.0
chr2	218880926	898940	G	C	.	.	ALLELEID=883762;CLNDN=Tooth_agenesis,_selective,_4|Schopf-Schulz-Passarge_syndrome|Odonto-onycho-dermal_dysplasia;CLNDISDB=MONDO:MONDO:0007881,MedGen:C1835492,OMIM:150400|MONDO:MONDO:0009145,MedGen:C1857069,OMIM:224750,Orphanet:ORPHA50944|MONDO:MONDO:0009773,MedGen:C1275074,OMIM:257980,Orphanet:ORPHA2721;CLNHGVS=NC_000002.12:g.218880926G>C;CLNREVSTAT=criteria_provided,_single_submitter;CLNSIG=Uncertain_significance;CLNVC=single_nucleotide_variant;CLNVCSO=SO:0001483;CLNVI=Illumina_Clinical_Services_Laboratory,Illumina:601181;GENEINFO=WNT10A:80326;MC=SO:0001623|5_prime_UTR_variant;ORIGIN=1;Pangolin=ENSG00000135925.9|50:0.0|-29:-0.01
chr2	218882196	334393	C	T	.	.	AF_ESP=8e-05;ALLELEID=284741;CLNDN=Tooth_agenesis,_selective,_4|Schopf-Schulz-Passarge_syndrome|Odonto-onycho-dermal_dysplasia;CLNDISDB=MONDO:MONDO:0007881,MedGen:C1835492,OMIM:150400|MONDO:MONDO:0009145,MedGen:C1857069,OMIM:224750,Orphanet:ORPHA50944|MONDO:MONDO:0009773,MedGen:C1275074,OMIM:257980,Orphanet:ORPHA2721;CLNHGVS=NC_000002.12:g.218882196C>T;CLNREVSTAT=criteria_provided,_conflicting_interpretations;CLNSIG=Conflicting_interpretations_of_pathogenicity;CLNSIGCONF=Likely_benign(1),Uncertain_significance(3);CLNVC=single_nucleotide_variant;CLNVCSO=SO:0001483;CLNVI=Illumina_Clinical_Services_Laboratory,Illumina:826683;GENEINFO=WNT10A:80326;MC=SO:0001583|missense_variant;ORIGIN=1;RS=199980023;Pangolin=ENSG00000135925.9|-30:0.0|48:-0.01
chr2	218882213	894811	A	G	.	.	ALLELEID=883763;CLNDN=Tooth_agenesis,_selective,_4|Schopf-Schulz-Passarge_syndrome|Odonto-onycho-dermal_dysplasia;CLNDISDB=MONDO:MONDO:0007881,MedGen:C1835492,OMIM:150400|MONDO:MONDO:0009145,MedGen:C1857069,OMIM:224750,Orphanet:ORPHA50944|MONDO:MONDO:0009773,MedGen:C1275074,OMIM:257980,Orphanet:ORPHA2721;CLNHGVS=NC_000002.12:g.218882213A>G;CLNREVSTAT=criteria_provided,_single_submitter;CLNSIG=Uncertain_significance;CLNVC=single_nucleotide_variant;CLNVCSO=SO:0001483;CLNVI=Illumina_Clinical_Services_Laboratory,Illumina:917013;GENEINFO=WNT10A:80326;MC=SO:0001583|missense_variant;ORIGIN=1;Pangolin=ENSG00000135925.9|-4:0.0|31:-0.0
chr2	218882252	582506	C	T	.	.	AF_EXAC=3e-05;AF_TGP=0.0002;ALLELEID=559113;CLNDN=Tooth_agenesis,_selective,_4|Odonto-onycho-dermal_dysplasia;CLNDISDB=MONDO:MONDO:0007881,MedGen:C1835492,OMIM:150400|MONDO:MONDO:0009773,MedGen:C1275074,OMIM:257980,Orphanet:ORPHA2721;CLNHGVS=NC_000002.12:g.218882252C>T;CLNREVSTAT=criteria_provided,_single_submitter;CLNSIG=Uncertain_significance;CLNVC=single_nucleotide_variant;CLNVCSO=SO:0001483;GENEINFO=WNT10A:80326;MC=SO:0001583|missense_variant;ORIGIN=1;RS=200487809;Pangolin=ENSG00000135925.9|49:0.01|-8:-0.01
chr2	218882259	575490	A	T	.	.	AF_ESP=8e-05;AF_EXAC=2e-05;ALLELEID=559115;CLNDN=Tooth_agenesis,_selective,_4|Odonto-onycho-dermal_dysplasia;CLNDISDB=MONDO:MONDO:0007881,MedGen:C1835492,OMIM:150400|MONDO:MONDO:0009773,MedGen:C1275074,OMIM:257980,Orphanet:ORPHA2721;CLNHGVS=NC_000002.12:g.218882259A>T;CLNREVSTAT=criteria_provided,_single_submitter;CLNSIG=Uncertain_significance;CLNVC=single_nucleotide_variant;CLNVCSO=SO:0001483;GENEINFO=WNT10A:80326;MC=SO:0001583|missense_variant;ORIGIN=1;RS=368943130;Pangolin=ENSG00000135925.9|42:0.01|50:-0.0
chr2	218882263	464180	G	T	.	.	AF_ESP=8e-05;AF_EXAC=2e-05;ALLELEID=450625;CLNDN=Tooth_agenesis,_selective,_4|Odonto-onycho-dermal_dysplasia;CLNDISDB=MONDO:MONDO:0007881,MedGen:C1835492,OMIM:150400|MONDO:MONDO:0009773,MedGen:C1275074,OMIM:257980,Orphanet:ORPHA2721;CLNHGVS=NC_000002.12:g.218882263G>T;CLNREVSTAT=criteria_provided,_single_submitter;CLNSIG=Uncertain_significance;CLNVC=single_nucleotide_variant;CLNVCSO=SO:0001483;GENEINFO=WNT10A:80326;MC=SO:0001583|missense_variant;ORIGIN=1;RS=373607885;Pangolin=ENSG00000135925.9|3:0.02|-19:-0.01
chr2	218882289	423769	T	C	.	.	ALLELEID=405617;CLNDN=not_provided;CLNDISDB=MedGen:CN517202;CLNHGVS=NC_000002.12:g.218882289T>C;CLNREVSTAT=criteria_provided,_single_submitter;CLNSIG=Uncertain_significance;CLNVC=single_nucleotide_variant;CLNVCSO=SO:0001483;GENEINFO=WNT10A:80326;MC=SO:0001583|missense_variant;ORIGIN=1;RS=1064796619;Pangolin=ENSG00000135925.9|-45:0.01|12:-0.01
chr2	218882322	532828	C	T	.	.	ALLELEID=517833;CLNDN=Tooth_agenesis,_selective,_4|Odonto-onycho-dermal_dysplasia;CLNDISDB=MONDO:MONDO:0007881,MedGen:C1835492,OMIM:150400|MONDO:MONDO:0009773,MedGen:C1275074,OMIM:257980,Orphanet:ORPHA2721;CLNHGVS=NC_000002.12:g.218882322C>T;CLNREVSTAT=criteria_provided,_single_submitter;CLNSIG=Uncertain_significance;CLNVC=single_nucleotide_variant;CLNVCSO=SO:0001483;GENEINFO=WNT10A:80326;MC=SO:0001583|missense_variant;ORIGIN=1;RS=1553622317;Pangolin=ENSG00000135925.9|28:0.0|-13:-0.0
chr2	218882330	68843	G	A	.	.	ALLELEID=79734;CLNDN=Tooth_agenesis,_selective,_4|Schopf-Schulz-Passarge_syndrome|Odonto-onycho-dermal_dysplasia|not_provided;CLNDISDB=MONDO:MONDO:0007881,MedGen:C1835492,OMIM:150400|MONDO:MONDO:0009145,MedGen:C1857069,OMIM:224750,Orphanet:ORPHA50944|MONDO:MONDO:0009773,MedGen:C1275074,OMIM:257980,Orphanet:ORPHA2721|MedGen:CN517202;CLNHGVS=NC_000002.12:g.218882330G>A;CLNREVSTAT=criteria_provided,_single_submitter;CLNSIG=Uncertain_significance;CLNVC=single_nucleotide_variant;CLNVCSO=SO:0001483;CLNVI=UniProtKB_(protein):Q9GZT5#VAR_069171|UniProtKB_(variants):VAR_069171;GENEINFO=WNT10A:80326;MC=SO:0001583|missense_variant;ORIGIN=1;RS=318240759;Pangolin=ENSG00000135925.9|20:0.01|-29:-0.01
chr2	218882362	334395	G	C	.	.	ALLELEID=285417;CLNDN=Tooth_agenesis,_selective,_4|Schopf-Schulz-Passarge_syndrome|Odonto-onycho-dermal_dysplasia;CLNDISDB=MONDO:MONDO:0007881,MedGen:C1835492,OMIM:150400|MONDO:MONDO:0009145,MedGen:C1857069,OMIM:224750,Orphanet:ORPHA50944|MONDO:MONDO:0009773,MedGen:C1275074,OMIM:257980,Orphanet:ORPHA2721;CLNHGVS=NC_000002.12:g.218882362G>C;CLNREVSTAT=criteria_provided,_single_submitter;CLNSIG=Uncertain_significance;CLNVC=single_nucleotide_variant;CLNVCSO=SO:0001483;CLNVI=Illumina_Clinical_Services_Laboratory,Illumina:823905;GENEINFO=WNT10A:80326;MC=SO:0001583|missense_variant;ORIGIN=1;RS=886055642;Pangolin=ENSG00000135925.9|12:0.0|-12:-0.0
chr2	218882396	334396	C	T	.	.	AF_ESP=8e-05;AF_EXAC=1e-05;ALLELEID=284752;CLNDN=Tooth_agenesis,_selective,_4|Schopf-Schulz-Passarge_syndrome|Odonto-onycho-dermal_dysplasia;CLNDISDB=MONDO:MONDO:0007881,MedGen:C1835492,OMIM:150400|MONDO:MONDO:0009145,MedGen:C1857069,OMIM:224750,Orphanet:ORPHA50944|MONDO:MONDO:0009773,MedGen:C1275074,OMIM:257980,Orphanet:ORPHA2721;CLNHGVS=NC_000002.12:g.218882396C>T;CLNREVSTAT=criteria_provided,_single_submitter;CLNSIG=Uncertain_significance;CLNVC=single_nucleotide_variant;CLNVCSO=SO:0001483;CLNVI=Illumina_Clinical_Services_Laboratory,Illumina:770822;GENEINFO=WNT10A:80326;MC=SO:0001583|missense_variant;ORIGIN=1;RS=144212422;Pangolin=ENSG00000135925.9|27:0.01|-22:-0.0
chr2	218882411	897866	A	T	.	.	ALLELEID=883764;CLNDN=Tooth_agenesis,_selective,_4|Schopf-Schulz-Passarge_syndrome|Odonto-onycho-dermal_dysplasia;CLNDISDB=MONDO:MONDO:0007881,MedGen:C1835492,OMIM:150400|MONDO:MONDO:0009145,MedGen:C1857069,OMIM:224750,Orphanet:ORPHA50944|MONDO:MONDO:0009773,MedGen:C1275074,OMIM:257980,Orphanet:ORPHA2721;CLNHGVS=NC_000002.12:g.218882411A>T;CLNREVSTAT=criteria_provided,_single_submitter;CLNSIG=Uncertain_significance;CLNVC=single_nucleotide_variant;CLNVCSO=SO:0001483;CLNVI=Illumina_Clinical_Services_Laboratory,Illumina:943336;GENEINFO=WNT10A:80326;MC=SO:0001583|missense_variant;ORIGIN=1;Pangolin=ENSG00000135925.9|15:0.0|12:-0.02
chr2	218889973	897867	T	C	.	.	ALLELEID=887275;CLNDN=Tooth_agenesis,_selective,_4|Schopf-Schulz-Passarge_syndrome|Odonto-onycho-dermal_dysplasia;CLNDISDB=MONDO:MONDO:0007881,MedGen:C1835492,OMIM:150400|MONDO:MONDO:0009145,MedGen:C1857069,OMIM:224750,Orphanet:ORPHA50944|MONDO:MONDO:0009773,MedGen:C1275074,OMIM:257980,Orphanet:ORPHA2721;CLNHGVS=NC_000002.12:g.218889973T>C;CLNREVSTAT=criteria_provided,_single_submitter;CLNSIG=Uncertain_significance;CLNVC=single_nucleotide_variant;CLNVCSO=SO:0001483;CLNVI=Illumina_Clinical_Services_Laboratory,Illumina:599483;GENEINFO=WNT10A:80326;MC=SO:0001627|intron_variant;ORIGIN=1;Pangolin=ENSG00000135925.9|20:0.01|11:-0.13
chr2	218890010	574455	G	A	.	.	ALLELEID=560936;CLNDN=Tooth_agenesis,_selective,_4|Odonto-onycho-dermal_dysplasia;CLNDISDB=MONDO:MONDO:0007881,MedGen:C1835492,OMIM:150400|MONDO:MONDO:0009773,MedGen:C1275074,OMIM:257980,Orphanet:ORPHA2721;CLNHGVS=NC_000002.12:g.218890010G>A;CLNREVSTAT=criteria_provided,_single_submitter;CLNSIG=Uncertain_significance;CLNVC=single_nucleotide_variant;CLNVCSO=SO:0001483;GENEINFO=WNT10A:80326;MC=SO:0001583|missense_variant;ORIGIN=1;RS=1402990329;Pangolin=ENSG00000135925.9|-26:0.01|-15:-0.0
chr2	218890034	972612	C	T	.	.	ALLELEID=952940;CLNDN=Tooth_agenesis,_selective,_4|Odonto-onycho-dermal_dysplasia;CLNDISDB=MONDO:MONDO:0007881,MedGen:C1835492,OMIM:150400|MONDO:MONDO:0009773,MedGen:C1275074,OMIM:257980,Orphanet:ORPHA2721;CLNHGVS=NC_000002.12:g.218890034C>T;CLNREVSTAT=criteria_provided,_single_submitter;CLNSIG=Uncertain_significance;CLNVC=single_nucleotide_variant;CLNVCSO=SO:0001483;GENEINFO=WNT10A:80326;MC=SO:0001583|missense_variant;ORIGIN=1;Pangolin=ENSG00000135925.9|-50:0.02|-14:-0.0
chr2	218890040	464182	G	A	.	.	AF_TGP=0.0002;ALLELEID=450631;CLNDN=Tooth_agenesis,_selective,_4|Schopf-Schulz-Passarge_syndrome|Odonto-onycho-dermal_dysplasia;CLNDISDB=MONDO:MONDO:0007881,MedGen:C1835492,OMIM:150400|MONDO:MONDO:0009145,MedGen:C1857069,OMIM:224750,Orphanet:ORPHA50944|MONDO:MONDO:0009773,MedGen:C1275074,OMIM:257980,Orphanet:ORPHA2721;CLNHGVS=NC_000002.12:g.218890040G>A;CLNREVSTAT=criteria_provided,_single_submitter;CLNSIG=Uncertain_significance;CLNVC=single_nucleotide_variant;CLNVCSO=SO:0001483;GENEINFO=WNT10A:80326;MC=SO:0001583|missense_variant;ORIGIN=1;RS=543063101;Pangolin=ENSG00000135925.9|33:0.0|-20:-0.0
chr2	218890044	334398	C	G	.	.	AF_EXAC=2e-05;ALLELEID=287882;CLNDN=Tooth_agenesis,_selective,_4|Schopf-Schulz-Passarge_syndrome|Odonto-onycho-dermal_dysplasia;CLNDISDB=MONDO:MONDO:0007881,MedGen:C1835492,OMIM:150400|MONDO:MONDO:0009145,MedGen:C1857069,OMIM:224750,Orphanet:ORPHA50944|MONDO:MONDO:0009773,MedGen:C1275074,OMIM:257980,Orphanet:ORPHA2721;CLNHGVS=NC_000002.12:g.218890044C>G;CLNREVSTAT=criteria_provided,_single_submitter;CLNSIG=Uncertain_significance;CLNVC=single_nucleotide_variant;CLNVCSO=SO:0001483;CLNVI=Illumina_Clinical_Services_Laboratory,Illumina:682296;GENEINFO=WNT10A:80326;MC=SO:0001583|missense_variant;ORIGIN=1;RS=759718991;Pangolin=ENSG00000135925.9|-5:0.0|-24:-0.0
chr2	218890050	899013	C	T	.	.	ALLELEID=883765;CLNDN=Tooth_agenesis,_selective,_4|Schopf-Schulz-Passarge_syndrome|Odonto-onycho-dermal_dysplasia;CLNDISDB=MONDO:MONDO:0007881,MedGen:C1835492,OMIM:150400|MONDO:MONDO:0009145,MedGen:C1857069,OMIM:224750,Orphanet:ORPHA50944|MONDO:MONDO:0009773,MedGen:C1275074,OMIM:257980,Orphanet:ORPHA2721;CLNHGVS=NC_000002.12:g.218890050C>T;CLNREVSTAT=criteria_provided,_single_submitter;CLNSIG=Uncertain_significance;CLNVC=single_nucleotide_variant;CLNVCSO=SO:0001483;CLNVI=Illumina_Clinical_Services_Laboratory,Illumina:877170;GENEINFO=WNT10A:80326;MC=SO:0001583|missense_variant;ORIGIN=1;Pangolin=ENSG00000135925.9|23:0.0|-30:-0.0
chr2	218890090	894882	G	C	.	.	ALLELEID=883766;CLNDN=Tooth_agenesis,_selective,_4|Schopf-Schulz-Passarge_syndrome|Odonto-onycho-dermal_dysplasia;CLNDISDB=MONDO:MONDO:0007881,MedGen:C1835492,OMIM:150400|MONDO:MONDO:0009145,MedGen:C1857069,OMIM:224750,Orphanet:ORPHA50944|MONDO:MONDO:0009773,MedGen:C1275074,OMIM:257980,Orphanet:ORPHA2721;CLNHGVS=NC_000002.12:g.218890090G>C;CLNREVSTAT=criteria_provided,_single_submitter;CLNSIG=Uncertain_significance;CLNVC=single_nucleotide_variant;CLNVCSO=SO:0001483;CLNVI=Illumina_Clinical_Services_Laboratory,Illumina:912818;GENEINFO=WNT10A:80326;MC=SO:0001819|synonymous_variant;ORIGIN=1;Pangolin=ENSG00000135925.9|-1:0.0|-17:-0.0
chr2	218890094	189351	C	T	.	.	AF_ESP=8e-05;ALLELEID=187237;CLNDN=Tooth_agenesis,_selective,_4|Schopf-Schulz-Passarge_syndrome|Odonto-onycho-dermal_dysplasia|Exstrophy-epispadias_complex|not_provided;CLNDISDB=MONDO:MONDO:0007881,MedGen:C1835492,OMIM:150400|MONDO:MONDO:0009145,MedGen:C1857069,OMIM:224750,Orphanet:ORPHA50944|MONDO:MONDO:0009773,MedGen:C1275074,OMIM:257980,Orphanet:ORPHA2721|MONDO:MONDO:0017919,MedGen:C1838703,Orphanet:ORPHA322|MedGen:CN517202;CLNHGVS=NC_000002.12:g.218890094C>T;CLNREVSTAT=criteria_provided,_conflicting_interpretations;CLNSIG=Conflicting_interpretations_of_pathogenicity;CLNSIGCONF=Benign(1),Uncertain_significance(4);CLNVC=single_nucleotide_variant;CLNVCSO=SO:0001483;CLNVI=Illumina_Clinical_Services_Laboratory,Illumina:623519|UniProtKB_(protein):Q9GZT5#VAR_069172;GENEINFO=WNT10A:80326;MC=SO:0001583|missense_variant;ORIGIN=5;RS=368280129;Pangolin=ENSG00000135925.9|-2:0.0|-21:-0.0
chr2	218890100	334399	G	A	.	.	AF_ESP=0.00784;AF_EXAC=0.00734;AF_TGP=0.0022;ALLELEID=284754;CLNDN=Reduced_number_of_teeth|Tooth_agenesis,_selective,_4|Schopf-Schulz-Passarge_syndrome|Odonto-onycho-dermal_dysplasia|not_provided;CLNDISDB=Human_Phenotype_Ontology:HP:0009804,MedGen:C4024202|MONDO:MONDO:0007881,MedGen:C1835492,OMIM:150400|MONDO:MONDO:0009145,MedGen:C1857069,OMIM:224750,Orphanet:ORPHA50944|MONDO:MONDO:0009773,MedGen:C1275074,OMIM:257980,Orphanet:ORPHA2721|MedGen:CN517202;CLNHGVS=NC_000002.12:g.218890100G>A;CLNREVSTAT=criteria_provided,_conflicting_interpretations;CLNSIG=Conflicting_interpretations_of_pathogenicity;CLNSIGCONF=Benign(3),Likely_benign(1),Uncertain_significance(1);CLNVC=single_nucleotide_variant;CLNVCSO=SO:0001483;CLNVI=Illumina_Clinical_Services_Laboratory,Illumina:98139;GENEINFO=WNT10A:80326;MC=SO:0001583|missense_variant;ORIGIN=1;RS=77583146;Pangolin=ENSG00000135925.9|2:0.0|1:-0.0
chr2	218890105	334400	C	T	.	.	AF_ESP=8e-05;ALLELEID=285418;CLNDN=Tooth_agenesis,_selective,_4|Schopf-Schulz-Passarge_syndrome|Odonto-onycho-dermal_dysplasia;CLNDISDB=MONDO:MONDO:0007881,MedGen:C1835492,OMIM:150400|MONDO:MONDO:0009145,MedGen:C1857069,OMIM:224750,Orphanet:ORPHA50944|MONDO:MONDO:0009773,MedGen:C1275074,OMIM:257980,Orphanet:ORPHA2721;CLNHGVS=NC_000002.12:g.218890105C>T;CLNREVSTAT=criteria_provided,_single_submitter;CLNSIG=Uncertain_significance;CLNVC=single_nucleotide_variant;CLNVCSO=SO:0001483;CLNVI=Illumina_Clinical_Services_Laboratory,Illumina:697824;GENEINFO=WNT10A:80326;MC=SO:0001819|synonymous_variant;ORIGIN=1;RS=143463683;Pangolin=ENSG00000135925.9|18:0.0|13:-0.0
chr2	218890118	225515	C	T	.	.	AF_ESP=0.001;AF_TGP=0.00319;ALLELEID=227234;CLNDN=Tooth_agenesis,_selective,_4|Schopf-Schulz-Passarge_syndrome|Odonto-onycho-dermal_dysplasia|not_provided;CLNDISDB=MONDO:MONDO:0007881,MedGen:C1835492,OMIM:150400|MONDO:MONDO:0009145,MedGen:C1857069,OMIM:224750,Orphanet:ORPHA50944|MONDO:MONDO:0009773,MedGen:C1275074,OMIM:257980,Orphanet:ORPHA2721|MedGen:CN517202;CLNHGVS=NC_000002.12:g.218890118C>T;CLNREVSTAT=criteria_provided,_conflicting_interpretations;CLNSIG=Conflicting_interpretations_of_pathogenicity;CLNSIGCONF=Benign(3),Likely_benign(1),Likely_pathogenic(1),Uncertain_significance(2);CLNVC=single_nucleotide_variant;CLNVCSO=SO:0001483;CLNVI=Illumina_Clinical_Services_Laboratory,Illumina:134704|UniProtKB_(protein):Q9GZT5#VAR_077449;GENEINFO=WNT10A:80326;MC=SO:0001583|missense_variant;ORIGIN=1;RS=116998555;Pangolin=ENSG00000135925.9|39:0.0|42:-0.01
chr2	218890126	1042413	G	T	.	.	ALLELEID=1024150;CLNDN=Tooth_agenesis,_selective,_4|Odonto-onycho-dermal_dysplasia;CLNDISDB=MONDO:MONDO:0007881,MedGen:C1835492,OMIM:150400|MONDO:MONDO:0009773,MedGen:C1275074,OMIM:257980,Orphanet:ORPHA2721;CLNHGVS=NC_000002.12:g.218890126G>T;CLNREVSTAT=criteria_provided,_single_submitter;CLNSIG=Uncertain_significance;CLNVC=single_nucleotide_variant;CLNVCSO=SO:0001483;GENEINFO=WNT10A:80326;MC=SO:0001583|missense_variant;ORIGIN=1;Pangolin=ENSG00000135925.9|31:0.0|34:-0.01
chr2	218890133	896321	C	T	.	.	ALLELEID=883767;CLNDN=Tooth_agenesis,_selective,_4|Schopf-Schulz-Passarge_syndrome|Odonto-onycho-dermal_dysplasia;CLNDISDB=MONDO:MONDO:0007881,MedGen:C1835492,OMIM:150400|MONDO:MONDO:0009145,MedGen:C1857069,OMIM:224750,Orphanet:ORPHA50944|MONDO:MONDO:0009773,MedGen:C1275074,OMIM:257980,Orphanet:ORPHA2721;CLNHGVS=NC_000002.12:g.218890133C>T;CLNREVSTAT=criteria_provided,_single_submitter;CLNSIG=Uncertain_significance;CLNVC=single_nucleotide_variant;CLNVCSO=SO:0001483;CLNVI=Illumina_Clinical_Services_Laboratory,Illumina:1357321;GENEINFO=WNT10A:80326;MC=SO:0001583|missense_variant;ORIGIN=1;Pangolin=ENSG00000135925.9|-2:0.0|27:-0.02
chr2	218890158	334401	G	A	.	.	AF_ESP=0.00015;AF_EXAC=0.00011;ALLELEID=287883;CLNDN=Tooth_agenesis,_selective,_4|Schopf-Schulz-Passarge_syndrome|Odonto-onycho-dermal_dysplasia;CLNDISDB=MONDO:MONDO:0007881,MedGen:C1835492,OMIM:150400|MONDO:MONDO:0009145,MedGen:C1857069,OMIM:224750,Orphanet:ORPHA50944|MONDO:MONDO:0009773,MedGen:C1275074,OMIM:257980,Orphanet:ORPHA2721;CLNHGVS=NC_000002.12:g.218890158G>A;CLNREVSTAT=criteria_provided,_single_submitter;CLNSIG=Uncertain_significance;CLNVC=single_nucleotide_variant;CLNVCSO=SO:0001483;CLNVI=Illumina_Clinical_Services_Laboratory,Illumina:716658;GENEINFO=WNT10A:80326;MC=SO:0001583|missense_variant;ORIGIN=1;RS=372756514;Pangolin=ENSG00000135925.9|2:0.17|-1:-0.0
chr2	218890161	646775	G	A	.	.	ALLELEID=629468;CLNDN=Tooth_agenesis,_selective,_4|Odonto-onycho-dermal_dysplasia;CLNDISDB=MONDO:MONDO:0007881,MedGen:C1835492,OMIM:150400|MONDO:MONDO:0009773,MedGen:C1275074,OMIM:257980,Orphanet:ORPHA2721;CLNHGVS=NC_000002.12:g.218890161G>A;CLNREVSTAT=criteria_provided,_single_submitter;CLNSIG=Uncertain_significance;CLNVC=single_nucleotide_variant;CLNVCSO=SO:0001483;GENEINFO=WNT10A:80326;MC=SO:0001583|missense_variant;ORIGIN=1;RS=1458852116;Pangolin=ENSG00000135925.9|5:0.0|-1:-0.16
chr2	218890244	139576	G	A	.	.	AF_ESP=8e-05;AF_EXAC=0.00175;AF_TGP=0.0028;ALLELEID=143206;CLNDN=Reduced_number_of_teeth|Tooth_agenesis,_selective,_4|Schopf-Schulz-Passarge_syndrome|Odonto-onycho-dermal_dysplasia;CLNDISDB=Human_Phenotype_Ontology:HP:0009804,MedGen:C4024202|MONDO:MONDO:0007881,MedGen:C1835492,OMIM:150400|MONDO:MONDO:0009145,MedGen:C1857069,OMIM:224750,Orphanet:ORPHA50944|MONDO:MONDO:0009773,MedGen:C1275074,OMIM:257980,Orphanet:ORPHA2721;CLNHGVS=NC_000002.12:g.218890244G>A;CLNREVSTAT=criteria_provided,_conflicting_interpretations;CLNSIG=Conflicting_interpretations_of_pathogenicity;CLNSIGCONF=Benign(3),Likely_benign(1),Uncertain_significance(1);CLNVC=single_nucleotide_variant;CLNVCSO=SO:0001483;CLNVI=Illumina_Clinical_Services_Laboratory,Illumina:102626|OMIM_Allelic_Variant:606268.0009|UniProtKB_(protein):Q9GZT5#VAR_077450;GENEINFO=WNT10A:80326;MC=SO:0001583|missense_variant;ORIGIN=1;RS=147680216;Pangolin=ENSG00000135925.9|2:0.0|8:-0.0
chr2	218890259	334402	A	G	.	.	AF_ESP=8e-05;AF_EXAC=7e-05;ALLELEID=284757;CLNDN=Tooth_agenesis,_selective,_4|Schopf-Schulz-Passarge_syndrome|Odonto-onycho-dermal_dysplasia;CLNDISDB=MONDO:MONDO:0007881,MedGen:C1835492,OMIM:150400|MONDO:MONDO:0009145,MedGen:C1857069,OMIM:224750,Orphanet:ORPHA50944|MONDO:MONDO:0009773,MedGen:C1275074,OMIM:257980,Orphanet:ORPHA2721;CLNHGVS=NC_000002.12:g.218890259A>G;CLNREVSTAT=criteria_provided,_single_submitter;CLNSIG=Uncertain_significance;CLNVC=single_nucleotide_variant;CLNVCSO=SO:0001483;CLNVI=Illumina_Clinical_Services_Laboratory,Illumina:147829;GENEINFO=WNT10A:80326;MC=SO:0001583|missense_variant;ORIGIN=1;RS=373991357;Pangolin=ENSG00000135925.9|-7:0.0|27:-0.0
chr2	218890260	894952	T	G	.	.	ALLELEID=883768;CLNDN=Tooth_agenesis,_selective,_4|Schopf-Schulz-Passarge_syndrome|Odonto-onycho-dermal_dysplasia;CLNDISDB=MONDO:MONDO:0007881,MedGen:C1835492,OMIM:150400|MONDO:MONDO:0009145,MedGen:C1857069,OMIM:224750,Orphanet:ORPHA50944|MONDO:MONDO:0009773,MedGen:C1275074,OMIM:257980,Orphanet:ORPHA2721;CLNHGVS=NC_000002.12:g.218890260T>G;CLNREVSTAT=criteria_provided,_single_submitter;CLNSIG=Uncertain_significance;CLNVC=single_nucleotide_variant;CLNVCSO=SO:0001483;CLNVI=Illumina_Clinical_Services_Laboratory,Illumina:1371763;GENEINFO=WNT10A:80326;MC=SO:0001583|missense_variant;ORIGIN=1;Pangolin=ENSG00000135925.9|-8:0.0|14:-0.0
chr2	218890268	427045	G	A	.	.	AF_EXAC=2e-05;ALLELEID=414868;CLNDN=Tooth_agenesis,_selective,_4|Odonto-onycho-dermal_dysplasia|not_provided;CLNDISDB=MONDO:MONDO:0007881,MedGen:C1835492,OMIM:150400|MONDO:MONDO:0009773,MedGen:C1275074,OMIM:257980,Orphanet:ORPHA2721|MedGen:CN517202;CLNHGVS=NC_000002.12:g.218890268G>A;CLNREVSTAT=criteria_provided,_conflicting_interpretations;CLNSIG=Conflicting_interpretations_of_pathogenicity;CLNSIGCONF=Likely_pathogenic(1),Uncertain_significance(1);CLNVC=single_nucleotide_variant;CLNVCSO=SO:0001483;GENEINFO=WNT10A:80326;MC=SO:0001583|missense_variant;ORIGIN=1;RS=775380022;Pangolin=ENSG00000135925.9|18:0.01|6:-0.0
chr2	218890271	894953	G	A	.	.	ALLELEID=883769;CLNDN=Tooth_agenesis,_selective,_4|Schopf-Schulz-Passarge_syndrome|Odonto-onycho-dermal_dysplasia;CLNDISDB=MONDO:MONDO:0007881,MedGen:C1835492,OMIM:150400|MONDO:MONDO:0009145,MedGen:C1857069,OMIM:224750,Orphanet:ORPHA50944|MONDO:MONDO:0009773,MedGen:C1275074,OMIM:257980,Orphanet:ORPHA2721;CLNHGVS=NC_000002.12:g.218890271G>A;CLNREVSTAT=criteria_provided,_single_submitter;CLNSIG=Uncertain_significance;CLNVC=single_nucleotide_variant;CLNVCSO=SO:0001483;CLNVI=Illumina_Clinical_Services_Laboratory,Illumina:900608;GENEINFO=WNT10A:80326;MC=SO:0001583|missense_variant;ORIGIN=1;Pangolin=ENSG00000135925.9|3:0.0|15:-0.0
chr2	218890274	373902	C	T	.	.	AF_ESP=0.00031;AF_TGP=0.0002;ALLELEID=360835;CLNDN=Palmoplantar_keratoderma|Arthralgia|Stiff_skin|Tooth_agenesis,_selective,_4|Odonto-onycho-dermal_dysplasia;CLNDISDB=Human_Phenotype_Ontology:HP:0000982,MedGen:C4551675|Human_Phenotype_Ontology:HP:0002829,MedGen:C0003862|Human_Phenotype_Ontology:HP:0030053,MedGen:C3276815|MONDO:MONDO:0007881,MedGen:C1835492,OMIM:150400|MONDO:MONDO:0009773,MedGen:C1275074,OMIM:257980,Orphanet:ORPHA2721;CLNHGVS=NC_000002.12:g.218890274C>T;CLNREVSTAT=criteria_provided,_single_submitter;CLNSIG=Uncertain_significance;CLNVC=single_nucleotide_variant;CLNVCSO=SO:0001483;GENEINFO=WNT10A:80326;MC=SO:0001583|missense_variant;ORIGIN=1;RS=149245953;Pangolin=ENSG00000135925.9|12:0.0|33:-0.0
chr2	218890275	894954	G	A	.	.	ALLELEID=883770;CLNDN=Tooth_agenesis,_selective,_4|Schopf-Schulz-Passarge_syndrome|Odonto-onycho-dermal_dysplasia;CLNDISDB=MONDO:MONDO:0007881,MedGen:C1835492,OMIM:150400|MONDO:MONDO:0009145,MedGen:C1857069,OMIM:224750,Orphanet:ORPHA50944|MONDO:MONDO:0009773,MedGen:C1275074,OMIM:257980,Orphanet:ORPHA2721;CLNHGVS=NC_000002.12:g.218890275G>A;CLNREVSTAT=criteria_provided,_single_submitter;CLNSIG=Uncertain_significance;CLNVC=single_nucleotide_variant;CLNVCSO=SO:0001483;CLNVI=Illumina_Clinical_Services_Laboratory,Illumina:1319080;GENEINFO=WNT10A:80326;MC=SO:0001583|missense_variant;ORIGIN=1;Pangolin=ENSG00000135925.9|40:0.0|11:-0.0
chr2	218890289	4462	T	A	.	.	AF_EXAC=0.01273;AF_TGP=0.00599;ALLELEID=19501;CLNDN=Hypohidrotic_ectodermal_dysplasia|Reduced_number_of_teeth|Tooth_agenesis,_selective,_4|Schopf-Schulz-Passarge_syndrome|Odonto-onycho-dermal_dysplasia|Inborn_genetic_diseases|not_specified|not_provided;CLNDISDB=Human_Phenotype_Ontology:HP:0007607,MONDO:MONDO:0016535,MedGen:C1706004,Orphanet:ORPHA238468|Human_Phenotype_Ontology:HP:0009804,MedGen:C4024202|MONDO:MONDO:0007881,MedGen:C1835492,OMIM:150400|MONDO:MONDO:0009145,MedGen:C1857069,OMIM:224750,Orphanet:ORPHA50944|MONDO:MONDO:0009773,MedGen:C1275074,OMIM:257980,Orphanet:ORPHA2721|MeSH:D030342,MedGen:C0950123|MedGen:CN169374|MedGen:CN517202;CLNHGVS=NC_000002.12:g.218890289T>A;CLNREVSTAT=criteria_provided,_conflicting_interpretations;CLNSIG=Conflicting_interpretations_of_pathogenicity;CLNSIGCONF=Likely_benign(4),Pathogenic(6),Uncertain_significance(1);CLNVC=single_nucleotide_variant;CLNVCSO=SO:0001483;CLNVI=Illumina_Clinical_Services_Laboratory,Illumina:76127|OMIM_Allelic_Variant:606268.0003|UniProtKB_(protein):Q9GZT5#VAR_062511;GENEINFO=WNT10A:80326;MC=SO:0001583|missense_variant;ORIGIN=1;RS=121908120;Pangolin=ENSG00000135925.9|7:0.0|18:-0.0
chr2	218890301	896389	C	T	.	.	ALLELEID=883771;CLNDN=Tooth_agenesis,_selective,_4|Schopf-Schulz-Passarge_syndrome|Odonto-onycho-dermal_dysplasia;CLNDISDB=MONDO:MONDO:0007881,MedGen:C1835492,OMIM:150400|MONDO:MONDO:0009145,MedGen:C1857069,OMIM:224750,Orphanet:ORPHA50944|MONDO:MONDO:0009773,MedGen:C1275074,OMIM:257980,Orphanet:ORPHA2721;CLNHGVS=NC_000002.12:g.218890301C>T;CLNREVSTAT=criteria_provided,_single_submitter;CLNSIG=Uncertain_significance;CLNVC=single_nucleotide_variant;CLNVCSO=SO:0001483;CLNVI=Illumina_Clinical_Services_Laboratory,Illumina:907279;GENEINFO=WNT10A:80326;MC=SO:0001583|missense_variant;ORIGIN=1;Pangolin=ENSG00000135925.9|14:0.0|6:-0.0
chr2	218890302	582420	G	A	.	.	AF_EXAC=3e-05;ALLELEID=559117;CLNDN=Tooth_agenesis,_selective,_4|Odonto-onycho-dermal_dysplasia;CLNDISDB=MONDO:MONDO:0007881,MedGen:C1835492,OMIM:150400|MONDO:MONDO:0009773,MedGen:C1275074,OMIM:257980,Orphanet:ORPHA2721;CLNHGVS=NC_000002.12:g.218890302G>A;CLNREVSTAT=criteria_provided,_single_submitter;CLNSIG=Uncertain_significance;CLNVC=single_nucleotide_variant;CLNVCSO=SO:0001483;GENEINFO=WNT10A:80326;MC=SO:0001583|missense_variant;ORIGIN=1;RS=772154760;Pangolin=ENSG00000135925.9|2:0.15|13:-0.0
chr2	218890304	896390	G	A	.	.	ALLELEID=883772;CLNDN=Tooth_agenesis,_selective,_4|Schopf-Schulz-Passarge_syndrome|Odonto-onycho-dermal_dysplasia;CLNDISDB=MONDO:MONDO:0007881,MedGen:C1835492,OMIM:150400|MONDO:MONDO:0009145,MedGen:C1857069,OMIM:224750,Orphanet:ORPHA50944|MONDO:MONDO:0009773,MedGen:C1275074,OMIM:257980,Orphanet:ORPHA2721;CLNHGVS=NC_000002.12:g.218890304G>A;CLNREVSTAT=criteria_provided,_conflicting_interpretations;CLNSIG=Conflicting_interpretations_of_pathogenicity;CLNSIGCONF=Benign(1),Uncertain_significance(2);CLNVC=single_nucleotide_variant;CLNVCSO=SO:0001483;CLNVI=Illumina_Clinical_Services_Laboratory,Illumina:759044;GENEINFO=WNT10A:80326;MC=SO:0001583|missense_variant;ORIGIN=1;Pangolin=ENSG00000135925.9|3:0.01|11:-0.0
chr2	218890326	898019	C	T	.	.	ALLELEID=883773;CLNDN=Tooth_agenesis,_selective,_4|Schopf-Schulz-Passarge_syndrome|Odonto-onycho-dermal_dysplasia;CLNDISDB=MONDO:MONDO:0007881,MedGen:C1835492,OMIM:150400|MONDO:MONDO:0009145,MedGen:C1857069,OMIM:224750,Orphanet:ORPHA50944|MONDO:MONDO:0009773,MedGen:C1275074,OMIM:257980,Orphanet:ORPHA2721;CLNHGVS=NC_000002.12:g.218890326C>T;CLNREVSTAT=criteria_provided,_single_submitter;CLNSIG=Uncertain_significance;CLNVC=single_nucleotide_variant;CLNVCSO=SO:0001483;CLNVI=Illumina_Clinical_Services_Laboratory,Illumina:571383;GENEINFO=WNT10A:80326;MC=SO:0001583|missense_variant;ORIGIN=1;Pangolin=ENSG00000135925.9|-2:0.0|37:-0.03
chr2	218890363	660265	G	A	.	.	AF_EXAC=1e-05;ALLELEID=629470;CLNDN=Tooth_agenesis,_selective,_4|Odonto-onycho-dermal_dysplasia;CLNDISDB=MONDO:MONDO:0007881,MedGen:C1835492,OMIM:150400|MONDO:MONDO:0009773,MedGen:C1275074,OMIM:257980,Orphanet:ORPHA2721;CLNHGVS=NC_000002.12:g.218890363G>A;CLNREVSTAT=criteria_provided,_single_submitter;CLNSIG=Uncertain_significance;CLNVC=single_nucleotide_variant;CLNVCSO=SO:0001483;GENEINFO=WNT10A:80326;MC=SO:0001819|synonymous_variant;ORIGIN=1;RS=768536054;Pangolin=ENSG00000135925.9|-4:0.45|0:-0.53
chr2	218890376	334403	C	A	.	.	ALLELEID=284763;CLNDN=Tooth_agenesis,_selective,_4|Schopf-Schulz-Passarge_syndrome|Odonto-onycho-dermal_dysplasia;CLNDISDB=MONDO:MONDO:0007881,MedGen:C1835492,OMIM:150400|MONDO:MONDO:0009145,MedGen:C1857069,OMIM:224750,Orphanet:ORPHA50944|MONDO:MONDO:0009773,MedGen:C1275074,OMIM:257980,Orphanet:ORPHA2721;CLNHGVS=NC_000002.12:g.218890376C>A;CLNREVSTAT=criteria_provided,_single_submitter;CLNSIG=Uncertain_significance;CLNVC=single_nucleotide_variant;CLNVCSO=SO:0001483;CLNVI=Illumina_Clinical_Services_Laboratory,Illumina:751940;GENEINFO=WNT10A:80326;MC=SO:0001627|intron_variant;ORIGIN=1;RS=745958462;Pangolin=ENSG00000135925.9|-13:0.0|-13:-0.02
chr2	218890377	334404	C	T	.	.	AF_ESP=8e-05;AF_EXAC=0.00089;ALLELEID=284764;CLNDN=Tooth_agenesis,_selective,_4|Schopf-Schulz-Passarge_syndrome|Odonto-onycho-dermal_dysplasia;CLNDISDB=MONDO:MONDO:0007881,MedGen:C1835492,OMIM:150400|MONDO:MONDO:0009145,MedGen:C1857069,OMIM:224750,Orphanet:ORPHA50944|MONDO:MONDO:0009773,MedGen:C1275074,OMIM:257980,Orphanet:ORPHA2721;CLNHGVS=NC_000002.12:g.218890377C>T;CLNREVSTAT=criteria_provided,_single_submitter;CLNSIG=Uncertain_significance;CLNVC=single_nucleotide_variant;CLNVCSO=SO:0001483;CLNVI=Illumina_Clinical_Services_Laboratory,Illumina:743114;GENEINFO=WNT10A:80326;MC=SO:0001627|intron_variant;ORIGIN=1;RS=200733269;Pangolin=ENSG00000135925.9|31:0.0|-14:-0.02
chr2	218892808	861837	G	T	.	.	ALLELEID=825746;CLNDN=Tooth_agenesis,_selective,_4|Odonto-onycho-dermal_dysplasia;CLNDISDB=MONDO:MONDO:0007881,MedGen:C1835492,OMIM:150400|MONDO:MONDO:0009773,MedGen:C1275074,OMIM:257980,Orphanet:ORPHA2721;CLNHGVS=NC_000002.12:g.218892808G>T;CLNREVSTAT=criteria_provided,_single_submitter;CLNSIG=Uncertain_significance;CLNVC=single_nucleotide_variant;CLNVCSO=SO:0001483;GENEINFO=WNT10A:80326;MC=SO:0001583|missense_variant;ORIGIN=1;Pangolin=ENSG00000135925.9|-34:0.03|44:-0.0
chr2	218892813	965475	G	A	.	.	ALLELEID=952941;CLNDN=Tooth_agenesis,_selective,_4|Odonto-onycho-dermal_dysplasia;CLNDISDB=MONDO:MONDO:0007881,MedGen:C1835492,OMIM:150400|MONDO:MONDO:0009773,MedGen:C1275074,OMIM:257980,Orphanet:ORPHA2721;CLNHGVS=NC_000002.12:g.218892813G>A;CLNREVSTAT=criteria_provided,_single_submitter;CLNSIG=Uncertain_significance;CLNVC=single_nucleotide_variant;CLNVCSO=SO:0001483;GENEINFO=WNT10A:80326;MC=SO:0001583|missense_variant;ORIGIN=1;Pangolin=ENSG00000135925.9|-39:0.01|-39:-0.01
chr2	218892848	532830	G	T	.	.	ALLELEID=517936;CLNDN=Tooth_agenesis,_selective,_4|Odonto-onycho-dermal_dysplasia;CLNDISDB=MONDO:MONDO:0007881,MedGen:C1835492,OMIM:150400|MONDO:MONDO:0009773,MedGen:C1275074,OMIM:257980,Orphanet:ORPHA2721;CLNHGVS=NC_000002.12:g.218892848G>T;CLNREVSTAT=criteria_provided,_single_submitter;CLNSIG=Uncertain_significance;CLNVC=single_nucleotide_variant;CLNVCSO=SO:0001483;GENEINFO=WNT10A:80326;MC=SO:0001583|missense_variant;ORIGIN=1;RS=1234227647;Pangolin=ENSG00000135925.9|3:0.0|-1:-0.0
chr2	218892855	334406	A	T	.	.	ALLELEID=287889;CLNDN=Tooth_agenesis,_selective,_4|Schopf-Schulz-Passarge_syndrome|Odonto-onycho-dermal_dysplasia;CLNDISDB=MONDO:MONDO:0007881,MedGen:C1835492,OMIM:150400|MONDO:MONDO:0009145,MedGen:C1857069,OMIM:224750,Orphanet:ORPHA50944|MONDO:MONDO:0009773,MedGen:C1275074,OMIM:257980,Orphanet:ORPHA2721;CLNHGVS=NC_000002.12:g.218892855A>T;CLNREVSTAT=criteria_provided,_single_submitter;CLNSIG=Uncertain_significance;CLNVC=single_nucleotide_variant;CLNVCSO=SO:0001483;CLNVI=Illumina_Clinical_Services_Laboratory,Illumina:565986;GENEINFO=WNT10A:80326;MC=SO:0001583|missense_variant;ORIGIN=1;RS=886055643;Pangolin=ENSG00000135925.9|-3:0.0|-4:-0.01
chr2	218892858	334407	C	A	.	.	ALLELEID=287891;CLNDN=Tooth_agenesis,_selective,_4|Schopf-Schulz-Passarge_syndrome|Odonto-onycho-dermal_dysplasia|Inborn_genetic_diseases;CLNDISDB=MONDO:MONDO:0007881,MedGen:C1835492,OMIM:150400|MONDO:MONDO:0009145,MedGen:C1857069,OMIM:224750,Orphanet:ORPHA50944|MONDO:MONDO:0009773,MedGen:C1275074,OMIM:257980,Orphanet:ORPHA2721|MeSH:D030342,MedGen:C0950123;CLNHGVS=NC_000002.12:g.218892858C>A;CLNREVSTAT=criteria_provided,_multiple_submitters,_no_conflicts;CLNSIG=Uncertain_significance;CLNVC=single_nucleotide_variant;CLNVCSO=SO:0001483;CLNVI=Illumina_Clinical_Services_Laboratory,Illumina:827072;GENEINFO=WNT10A:80326;MC=SO:0001583|missense_variant;ORIGIN=1;RS=541715493;Pangolin=ENSG00000135925.9|-7:0.0|-11:-0.0
chr2	218892858	334408	C	G	.	.	AF_TGP=0.0002;ALLELEID=285421;CLNDN=Tooth_agenesis,_selective,_4|Schopf-Schulz-Passarge_syndrome|Odonto-onycho-dermal_dysplasia;CLNDISDB=MONDO:MONDO:0007881,MedGen:C1835492,OMIM:150400|MONDO:MONDO:0009145,MedGen:C1857069,OMIM:224750,Orphanet:ORPHA50944|MONDO:MONDO:0009773,MedGen:C1275074,OMIM:257980,Orphanet:ORPHA2721;CLNHGVS=NC_000002.12:g.218892858C>G;CLNREVSTAT=criteria_provided,_single_submitter;CLNSIG=Uncertain_significance;CLNVC=single_nucleotide_variant;CLNVCSO=SO:0001483;CLNVI=Illumina_Clinical_Services_Laboratory,Illumina:622158;GENEINFO=WNT10A:80326;MC=SO:0001583|missense_variant;ORIGIN=1;RS=541715493;Pangolin=ENSG00000135925.9|-6:0.0|-7:-0.0
chr2	218892916	566803	TCCGG	T	.	.	ALLELEID=557933;CLNDN=Tooth_agenesis,_selective,_4|Odonto-onycho-dermal_dysplasia;CLNDISDB=MONDO:MONDO:0007881,MedGen:C1835492,OMIM:150400|MONDO:MONDO:0009773,MedGen:C1275074,OMIM:257980,Orphanet:ORPHA2721;CLNHGVS=NC_000002.12:g.218892920_218892923del;CLNREVSTAT=criteria_provided,_single_submitter;CLNSIG=Uncertain_significance;CLNVC=Deletion;CLNVCSO=SO:0000159;GENEINFO=WNT10A:80326;MC=SO:0001589|frameshift_variant;ORIGIN=1;RS=1371718238;Pangolin=ENSG00000135925.9|29:0.0|20:-0.0
chr2	218892927	532829	A	C	.	.	ALLELEID=517938;CLNDN=Tooth_agenesis,_selective,_4|Odonto-onycho-dermal_dysplasia;CLNDISDB=MONDO:MONDO:0007881,MedGen:C1835492,OMIM:150400|MONDO:MONDO:0009773,MedGen:C1275074,OMIM:257980,Orphanet:ORPHA2721;CLNHGVS=NC_000002.12:g.218892927A>C;CLNREVSTAT=criteria_provided,_single_submitter;CLNSIG=Uncertain_significance;CLNVC=single_nucleotide_variant;CLNVCSO=SO:0001483;GENEINFO=WNT10A:80326;MC=SO:0001583|missense_variant;ORIGIN=1;RS=1434390821;Pangolin=ENSG00000135925.9|18:0.0|18:-0.0
chr2	218892931	969520	G	A	.	.	ALLELEID=952942;CLNDN=Tooth_agenesis,_selective,_4|Odonto-onycho-dermal_dysplasia;CLNDISDB=MONDO:MONDO:0007881,MedGen:C1835492,OMIM:150400|MONDO:MONDO:0009773,MedGen:C1275074,OMIM:257980,Orphanet:ORPHA2721;CLNHGVS=NC_000002.12:g.218892931G>A;CLNREVSTAT=criteria_provided,_single_submitter;CLNSIG=Uncertain_significance;CLNVC=single_nucleotide_variant;CLNVCSO=SO:0001483;GENEINFO=WNT10A:80326;MC=SO:0001583|missense_variant;ORIGIN=1;Pangolin=ENSG00000135925.9|14:0.0|-1:-0.0
chr2	218892931	929422	G	GCAA	.	.	ALLELEID=917746;CLNDN=Tooth_agenesis,_selective,_4;CLNDISDB=MONDO:MONDO:0007881,MedGen:C1835492,OMIM:150400;CLNHGVS=NC_000002.12:g.218892933_218892935dup;CLNREVSTAT=criteria_provided,_single_submitter;CLNSIG=Uncertain_significance;CLNVC=Duplication;CLNVCSO=SO:1000035;GENEINFO=WNT10A:80326;MC=SO:0001821|inframe_insertion;ORIGIN=1;RS=752005843;Pangolin=ENSG00000135925.9|17:0.0|-20:-0.0
chr2	218892975	985708	C	T	.	.	ALLELEID=973279;CLNDN=Inborn_genetic_diseases;CLNDISDB=MeSH:D030342,MedGen:C0950123;CLNHGVS=NC_000002.12:g.218892975C>T;CLNREVSTAT=criteria_provided,_single_submitter;CLNSIG=Uncertain_significance;CLNVC=single_nucleotide_variant;CLNVCSO=SO:0001483;GENEINFO=WNT10A:80326;MC=SO:0001583|missense_variant;ORIGIN=1;Pangolin=ENSG00000135925.9|-30:0.0|-5:-0.0
chr2	218892976	581309	C	G	.	.	ALLELEID=559119;CLNDN=Tooth_agenesis,_selective,_4|Odonto-onycho-dermal_dysplasia;CLNDISDB=MONDO:MONDO:0007881,MedGen:C1835492,OMIM:150400|MONDO:MONDO:0009773,MedGen:C1275074,OMIM:257980,Orphanet:ORPHA2721;CLNHGVS=NC_000002.12:g.218892976C>G;CLNREVSTAT=criteria_provided,_single_submitter;CLNSIG=Uncertain_significance;CLNVC=single_nucleotide_variant;CLNVCSO=SO:0001483;GENEINFO=WNT10A:80326;MC=SO:0001583|missense_variant;ORIGIN=1;RS=974508350;Pangolin=ENSG00000135925.9|-6:0.0|-31:-0.0
chr2	218893001	579717	C	CCGA	.	.	ALLELEID=560938;CLNDN=Tooth_agenesis,_selective,_4|Odonto-onycho-dermal_dysplasia;CLNDISDB=MONDO:MONDO:0007881,MedGen:C1835492,OMIM:150400|MONDO:MONDO:0009773,MedGen:C1275074,OMIM:257980,Orphanet:ORPHA2721;CLNHGVS=NC_000002.12:g.218893004_218893006dup;CLNREVSTAT=criteria_provided,_single_submitter;CLNSIG=Uncertain_significance;CLNVC=Duplication;CLNVCSO=SO:1000035;GENEINFO=WNT10A:80326;MC=SO:0001821|inframe_insertion;ORIGIN=1;RS=1416466883;Pangolin=ENSG00000135925.9|25:0.0|43:-0.0
chr2	218893034	334411	C	T	.	.	AF_EXAC=0.00017;ALLELEID=285422;CLNDN=Tooth_agenesis,_selective,_4|Schopf-Schulz-Passarge_syndrome|Odonto-onycho-dermal_dysplasia;CLNDISDB=MONDO:MONDO:0007881,MedGen:C1835492,OMIM:150400|MONDO:MONDO:0009145,MedGen:C1857069,OMIM:224750,Orphanet:ORPHA50944|MONDO:MONDO:0009773,MedGen:C1275074,OMIM:257980,Orphanet:ORPHA2721;CLNHGVS=NC_000002.12:g.218893034C>T;CLNREVSTAT=criteria_provided,_conflicting_interpretations;CLNSIG=Conflicting_interpretations_of_pathogenicity;CLNSIGCONF=Likely_benign(1),Uncertain_significance(3);CLNVC=single_nucleotide_variant;CLNVCSO=SO:0001483;CLNVI=Illumina_Clinical_Services_Laboratory,Illumina:762230;GENEINFO=WNT10A:80326;MC=SO:0001819|synonymous_variant;ORIGIN=1;RS=531326479;Pangolin=ENSG00000135925.9|7:0.0|36:-0.0
chr2	218893051	464178	T	C	.	.	ALLELEID=450724;CLNDN=Tooth_agenesis,_selective,_4|Odonto-onycho-dermal_dysplasia;CLNDISDB=MONDO:MONDO:0007881,MedGen:C1835492,OMIM:150400|MONDO:MONDO:0009773,MedGen:C1275074,OMIM:257980,Orphanet:ORPHA2721;CLNHGVS=NC_000002.12:g.218893051T>C;CLNREVSTAT=criteria_provided,_single_submitter;CLNSIG=Uncertain_significance;CLNVC=single_nucleotide_variant;CLNVCSO=SO:0001483;GENEINFO=WNT10A:80326;MC=SO:0001583|missense_variant;ORIGIN=1;RS=1553623335;Pangolin=ENSG00000135925.9|0:0.0|-10:-0.0
chr2	218893052	896458	C	A	.	.	ALLELEID=883774;CLNDN=Tooth_agenesis,_selective,_4|Schopf-Schulz-Passarge_syndrome|Odonto-onycho-dermal_dysplasia;CLNDISDB=MONDO:MONDO:0007881,MedGen:C1835492,OMIM:150400|MONDO:MONDO:0009145,MedGen:C1857069,OMIM:224750,Orphanet:ORPHA50944|MONDO:MONDO:0009773,MedGen:C1275074,OMIM:257980,Orphanet:ORPHA2721;CLNHGVS=NC_000002.12:g.218893052C>A;CLNREVSTAT=criteria_provided,_single_submitter;CLNSIG=Uncertain_significance;CLNVC=single_nucleotide_variant;CLNVCSO=SO:0001483;CLNVI=Illumina_Clinical_Services_Laboratory,Illumina:922618;GENEINFO=WNT10A:80326;MC=SO:0001583|missense_variant;ORIGIN=1;Pangolin=ENSG00000135925.9|-29:0.0|-11:-0.0
chr2	218893066	334412	C	T	.	.	AF_TGP=0.0002;ALLELEID=285423;CLNDN=Tooth_agenesis,_selective,_4|Schopf-Schulz-Passarge_syndrome|Odonto-onycho-dermal_dysplasia;CLNDISDB=MONDO:MONDO:0007881,MedGen:C1835492,OMIM:150400|MONDO:MONDO:0009145,MedGen:C1857069,OMIM:224750,Orphanet:ORPHA50944|MONDO:MONDO:0009773,MedGen:C1275074,OMIM:257980,Orphanet:ORPHA2721;CLNHGVS=NC_000002.12:g.218893066C>T;CLNREVSTAT=criteria_provided,_single_submitter;CLNSIG=Uncertain_significance;CLNVC=single_nucleotide_variant;CLNVCSO=SO:0001483;CLNVI=Illumina_Clinical_Services_Laboratory,Illumina:288816;GENEINFO=WNT10A:80326;MC=SO:0001583|missense_variant;ORIGIN=1;RS=564146190;Pangolin=ENSG00000135925.9|-2:0.0|5:-0.0
chr2	218893078	334413	C	T	.	.	AF_EXAC=5e-05;ALLELEID=287892;CLNDN=Tooth_agenesis,_selective,_4|Schopf-Schulz-Passarge_syndrome|Odonto-onycho-dermal_dysplasia;CLNDISDB=MONDO:MONDO:0007881,MedGen:C1835492,OMIM:150400|MONDO:MONDO:0009145,MedGen:C1857069,OMIM:224750,Orphanet:ORPHA50944|MONDO:MONDO:0009773,MedGen:C1275074,OMIM:257980,Orphanet:ORPHA2721;CLNHGVS=NC_000002.12:g.218893078C>T;CLNREVSTAT=criteria_provided,_single_submitter;CLNSIG=Uncertain_significance;CLNVC=single_nucleotide_variant;CLNVCSO=SO:0001483;CLNVI=Illumina_Clinical_Services_Laboratory,Illumina:817886;GENEINFO=WNT10A:80326;MC=SO:0001583|missense_variant;ORIGIN=1;RS=781178898;Pangolin=ENSG00000135925.9|-8:0.0|-37:-0.0
chr2	218893096	654586	G	T	.	.	ALLELEID=629472;CLNDN=Tooth_agenesis,_selective,_4|Odonto-onycho-dermal_dysplasia;CLNDISDB=MONDO:MONDO:0007881,MedGen:C1835492,OMIM:150400|MONDO:MONDO:0009773,MedGen:C1275074,OMIM:257980,Orphanet:ORPHA2721;CLNHGVS=NC_000002.12:g.218893096G>T;CLNREVSTAT=criteria_provided,_single_submitter;CLNSIG=Uncertain_significance;CLNVC=single_nucleotide_variant;CLNVCSO=SO:0001483;GENEINFO=WNT10A:80326;MC=SO:0001583|missense_variant;ORIGIN=1;RS=893127185;Pangolin=ENSG00000135925.9|-2:0.0|1:-0.0
chr2	218893102	642382	G	T	.	.	ALLELEID=629473;CLNDN=Tooth_agenesis,_selective,_4|Odonto-onycho-dermal_dysplasia;CLNDISDB=MONDO:MONDO:0007881,MedGen:C1835492,OMIM:150400|MONDO:MONDO:0009773,MedGen:C1275074,OMIM:257980,Orphanet:ORPHA2721;CLNHGVS=NC_000002.12:g.218893102G>T;CLNREVSTAT=criteria_provided,_single_submitter;CLNSIG=Uncertain_significance;CLNVC=single_nucleotide_variant;CLNVCSO=SO:0001483;GENEINFO=WNT10A:80326;MC=SO:0001583|missense_variant;ORIGIN=1;RS=1575235098;Pangolin=ENSG00000135925.9|13:0.0|-3:-0.0
chr2	218893104	334414	A	C	.	.	AF_ESP=0.00028;AF_EXAC=0.00072;ALLELEID=287901;CLNDN=Reduced_number_of_teeth|Tooth_agenesis,_selective,_4|Schopf-Schulz-Passarge_syndrome|Odonto-onycho-dermal_dysplasia|not_provided;CLNDISDB=Human_Phenotype_Ontology:HP:0009804,MedGen:C4024202|MONDO:MONDO:0007881,MedGen:C1835492,OMIM:150400|MONDO:MONDO:0009145,MedGen:C1857069,OMIM:224750,Orphanet:ORPHA50944|MONDO:MONDO:0009773,MedGen:C1275074,OMIM:257980,Orphanet:ORPHA2721|MedGen:CN517202;CLNHGVS=NC_000002.12:g.218893104A>C;CLNREVSTAT=criteria_provided,_conflicting_interpretations;CLNSIG=Conflicting_interpretations_of_pathogenicity;CLNSIGCONF=Benign(1),Likely_pathogenic(1),Uncertain_significance(3);CLNVC=single_nucleotide_variant;CLNVCSO=SO:0001483;CLNVI=Illumina_Clinical_Services_Laboratory,Illumina:127629;GENEINFO=WNT10A:80326;MC=SO:0001583|missense_variant;ORIGIN=1;RS=34972707;Pangolin=ENSG00000135925.9|6:0.0|-5:-0.0
chr2	218893131	950198	T	G	.	.	ALLELEID=922578;CLNDN=Tooth_agenesis,_selective,_4|Odonto-onycho-dermal_dysplasia;CLNDISDB=MONDO:MONDO:0007881,MedGen:C1835492,OMIM:150400|MONDO:MONDO:0009773,MedGen:C1275074,OMIM:257980,Orphanet:ORPHA2721;CLNHGVS=NC_000002.12:g.218893131T>G;CLNREVSTAT=criteria_provided,_single_submitter;CLNSIG=Uncertain_significance;CLNVC=single_nucleotide_variant;CLNVCSO=SO:0001483;GENEINFO=WNT10A:80326;MC=SO:0001583|missense_variant;ORIGIN=1;Pangolin=ENSG00000135925.9|-21:0.0|-2:-0.0
chr2	218893141	947689	T	G	.	.	ALLELEID=922579;CLNDN=Tooth_agenesis,_selective,_4|Odonto-onycho-dermal_dysplasia;CLNDISDB=MONDO:MONDO:0007881,MedGen:C1835492,OMIM:150400|MONDO:MONDO:0009773,MedGen:C1275074,OMIM:257980,Orphanet:ORPHA2721;CLNHGVS=NC_000002.12:g.218893141T>G;CLNREVSTAT=criteria_provided,_single_submitter;CLNSIG=Uncertain_significance;CLNVC=single_nucleotide_variant;CLNVCSO=SO:0001483;GENEINFO=WNT10A:80326;MC=SO:0001583|missense_variant;ORIGIN=1;Pangolin=ENSG00000135925.9|0:0.0|-31:-0.0
chr2	218893151	334415	C	T	.	.	ALLELEID=287902;CLNDN=Tooth_agenesis,_selective,_4|Schopf-Schulz-Passarge_syndrome|Odonto-onycho-dermal_dysplasia;CLNDISDB=MONDO:MONDO:0007881,MedGen:C1835492,OMIM:150400|MONDO:MONDO:0009145,MedGen:C1857069,OMIM:224750,Orphanet:ORPHA50944|MONDO:MONDO:0009773,MedGen:C1275074,OMIM:257980,Orphanet:ORPHA2721;CLNHGVS=NC_000002.12:g.218893151C>T;CLNREVSTAT=criteria_provided,_single_submitter;CLNSIG=Uncertain_significance;CLNVC=single_nucleotide_variant;CLNVCSO=SO:0001483;CLNVI=Illumina_Clinical_Services_Laboratory,Illumina:722878;GENEINFO=WNT10A:80326;MC=SO:0001819|synonymous_variant;ORIGIN=1;RS=886055644;Pangolin=ENSG00000135925.9|-2:0.0|15:-0.0
chr2	218893179	989509	C	T	.	.	ALLELEID=977687;CLNDN=Schopf-Schulz-Passarge_syndrome;CLNDISDB=MONDO:MONDO:0009145,MedGen:C1857069,OMIM:224750,Orphanet:ORPHA50944;CLNHGVS=NC_000002.12:g.218893179C>T;CLNREVSTAT=no_assertion_criteria_provided;CLNSIG=Uncertain_significance;CLNVC=single_nucleotide_variant;CLNVCSO=SO:0001483;GENEINFO=WNT10A:80326;MC=SO:0001583|missense_variant;ORIGIN=1;Pangolin=ENSG00000135925.9|-2:0.0|-13:-0.0
chr2	218893216	939057	G	C	.	.	ALLELEID=931156;CLNDN=Tooth_agenesis,_selective,_4|Odonto-onycho-dermal_dysplasia;CLNDISDB=MONDO:MONDO:0007881,MedGen:C1835492,OMIM:150400|MONDO:MONDO:0009773,MedGen:C1275074,OMIM:257980,Orphanet:ORPHA2721;CLNHGVS=NC_000002.12:g.218893216G>C;CLNREVSTAT=criteria_provided,_single_submitter;CLNSIG=Uncertain_significance;CLNVC=single_nucleotide_variant;CLNVCSO=SO:0001483;GENEINFO=WNT10A:80326;MC=SO:0001583|missense_variant;ORIGIN=1;Pangolin=ENSG00000135925.9|37:0.0|33:-0.0
chr2	218893229	464179	C	G	.	.	ALLELEID=450635;CLNDN=Tooth_agenesis,_selective,_4|Odonto-onycho-dermal_dysplasia;CLNDISDB=MONDO:MONDO:0007881,MedGen:C1835492,OMIM:150400|MONDO:MONDO:0009773,MedGen:C1275074,OMIM:257980,Orphanet:ORPHA2721;CLNHGVS=NC_000002.12:g.218893229C>G;CLNREVSTAT=criteria_provided,_single_submitter;CLNSIG=Uncertain_significance;CLNVC=single_nucleotide_variant;CLNVCSO=SO:0001483;GENEINFO=WNT10A:80326;MC=SO:0001583|missense_variant;ORIGIN=1;RS=1553623396;Pangolin=ENSG00000135925.9|-19:0.0|38:-0.03
chr2	218893286	334416	C	T	.	.	ALLELEID=284770;CLNDN=Tooth_agenesis,_selective,_4|Schopf-Schulz-Passarge_syndrome|Odonto-onycho-dermal_dysplasia;CLNDISDB=MONDO:MONDO:0007881,MedGen:C1835492,OMIM:150400|MONDO:MONDO:0009145,MedGen:C1857069,OMIM:224750,Orphanet:ORPHA50944|MONDO:MONDO:0009773,MedGen:C1275074,OMIM:257980,Orphanet:ORPHA2721;CLNHGVS=NC_000002.12:g.218893286C>T;CLNREVSTAT=criteria_provided,_single_submitter;CLNSIG=Uncertain_significance;CLNVC=single_nucleotide_variant;CLNVCSO=SO:0001483;CLNVI=Illumina_Clinical_Services_Laboratory,Illumina:588765;GENEINFO=WNT10A:80326;MC=SO:0001624|3_prime_UTR_variant;ORIGIN=1;RS=886055645;Pangolin=ENSG00000135925.9|-37:0.0|-19:-0.02
chr2	218893379	334417	G	A	.	.	AF_TGP=0.0002;ALLELEID=287638;CLNDN=Tooth_agenesis,_selective,_4|Schopf-Schulz-Passarge_syndrome|Odonto-onycho-dermal_dysplasia;CLNDISDB=MONDO:MONDO:0007881,MedGen:C1835492,OMIM:150400|MONDO:MONDO:0009145,MedGen:C1857069,OMIM:224750,Orphanet:ORPHA50944|MONDO:MONDO:0009773,MedGen:C1275074,OMIM:257980,Orphanet:ORPHA2721;CLNHGVS=NC_000002.12:g.218893379G>A;CLNREVSTAT=criteria_provided,_single_submitter;CLNSIG=Uncertain_significance;CLNVC=single_nucleotide_variant;CLNVCSO=SO:0001483;CLNVI=Illumina_Clinical_Services_Laboratory,Illumina:104210;GENEINFO=WNT10A:80326;MC=SO:0001624|3_prime_UTR_variant;ORIGIN=1;RS=190527122;Pangolin=ENSG00000135925.9|23:0.0|40:-0.0
chr2	218893386	334418	C	T	.	.	ALLELEID=285427;CLNDN=Tooth_agenesis,_selective,_4|Schopf-Schulz-Passarge_syndrome|Odonto-onycho-dermal_dysplasia;CLNDISDB=MONDO:MONDO:0007881,MedGen:C1835492,OMIM:150400|MONDO:MONDO:0009145,MedGen:C1857069,OMIM:224750,Orphanet:ORPHA50944|MONDO:MONDO:0009773,MedGen:C1275074,OMIM:257980,Orphanet:ORPHA2721;CLNHGVS=NC_000002.12:g.218893386C>T;CLNREVSTAT=criteria_provided,_single_submitter;CLNSIG=Uncertain_significance;CLNVC=single_nucleotide_variant;CLNVCSO=SO:0001483;CLNVI=Illumina_Clinical_Services_Laboratory,Illumina:734039;GENEINFO=WNT10A:80326;MC=SO:0001624|3_prime_UTR_variant;ORIGIN=1;RS=886055646;Pangolin=ENSG00000135925.9|16:0.0|33:-0.01
chr2	218893410	896531	C	G	.	.	ALLELEID=883775;CLNDN=Tooth_agenesis,_selective,_4|Schopf-Schulz-Passarge_syndrome|Odonto-onycho-dermal_dysplasia;CLNDISDB=MONDO:MONDO:0007881,MedGen:C1835492,OMIM:150400|MONDO:MONDO:0009145,MedGen:C1857069,OMIM:224750,Orphanet:ORPHA50944|MONDO:MONDO:0009773,MedGen:C1275074,OMIM:257980,Orphanet:ORPHA2721;CLNHGVS=NC_000002.12:g.218893410C>G;CLNREVSTAT=criteria_provided,_single_submitter;CLNSIG=Uncertain_significance;CLNVC=single_nucleotide_variant;CLNVCSO=SO:0001483;CLNVI=Illumina_Clinical_Services_Laboratory,Illumina:796700;GENEINFO=WNT10A:80326;MC=SO:0001624|3_prime_UTR_variant;ORIGIN=1;Pangolin=ENSG00000135925.9|37:0.0|9:-0.01
chr2	218893509	898152	C	T	.	.	ALLELEID=883776;CLNDN=Tooth_agenesis,_selective,_4|Schopf-Schulz-Passarge_syndrome|Odonto-onycho-dermal_dysplasia;CLNDISDB=MONDO:MONDO:0007881,MedGen:C1835492,OMIM:150400|MONDO:MONDO:0009145,MedGen:C1857069,OMIM:224750,Orphanet:ORPHA50944|MONDO:MONDO:0009773,MedGen:C1275074,OMIM:257980,Orphanet:ORPHA2721;CLNHGVS=NC_000002.12:g.218893509C>T;CLNREVSTAT=criteria_provided,_single_submitter;CLNSIG=Uncertain_significance;CLNVC=single_nucleotide_variant;CLNVCSO=SO:0001483;CLNVI=Illumina_Clinical_Services_Laboratory,Illumina:1665335;GENEINFO=WNT10A:80326;MC=SO:0001624|3_prime_UTR_variant;ORIGIN=1;Pangolin=ENSG00000135925.9|5:0.0|12:-0.0
chr2	218893610	898153	C	T	.	.	ALLELEID=883777;CLNDN=Tooth_agenesis,_selective,_4|Schopf-Schulz-Passarge_syndrome|Odonto-onycho-dermal_dysplasia;CLNDISDB=MONDO:MONDO:0007881,MedGen:C1835492,OMIM:150400|MONDO:MONDO:0009145,MedGen:C1857069,OMIM:224750,Orphanet:ORPHA50944|MONDO:MONDO:0009773,MedGen:C1275074,OMIM:257980,Orphanet:ORPHA2721;CLNHGVS=NC_000002.12:g.218893610C>T;CLNREVSTAT=criteria_provided,_single_submitter;CLNSIG=Uncertain_significance;CLNVC=single_nucleotide_variant;CLNVCSO=SO:0001483;CLNVI=Illumina_Clinical_Services_Laboratory,Illumina:726639;GENEINFO=WNT10A:80326;MC=SO:0001624|3_prime_UTR_variant;ORIGIN=1;Pangolin=ENSG00000135925.9|12:0.0|-32:-0.0
chr2	218893712	334423	C	T	.	.	ALLELEID=287652;CLNDN=Tooth_agenesis,_selective,_4|Schopf-Schulz-Passarge_syndrome|Odonto-onycho-dermal_dysplasia;CLNDISDB=MONDO:MONDO:0007881,MedGen:C1835492,OMIM:150400|MONDO:MONDO:0009145,MedGen:C1857069,OMIM:224750,Orphanet:ORPHA50944|MONDO:MONDO:0009773,MedGen:C1275074,OMIM:257980,Orphanet:ORPHA2721;CLNHGVS=NC_000002.12:g.218893712C>T;CLNREVSTAT=criteria_provided,_single_submitter;CLNSIG=Uncertain_significance;CLNVC=single_nucleotide_variant;CLNVCSO=SO:0001483;CLNVI=Illumina_Clinical_Services_Laboratory,Illumina:829029;GENEINFO=WNT10A:80326;MC=SO:0001624|3_prime_UTR_variant;ORIGIN=1;RS=886055647;Pangolin=ENSG00000135925.9|-2:0.0|-17:-0.0
chr2	218992119	1050665	G	A	.	.	ALLELEID=1037149;CLNDN=not_provided;CLNDISDB=MedGen:CN517202;CLNHGVS=NC_000002.12:g.218992119G>A;CLNREVSTAT=no_assertion_criteria_provided;CLNSIG=Uncertain_significance;CLNVC=single_nucleotide_variant;CLNVCSO=SO:0001483;GENEINFO=CRYBA2:1412;MC=SO:0001583|missense_variant;ORIGIN=0;Pangolin=ENSG00000163499.12|-7:0.0|-17:-0.02
chr2	219004022	1048944	G	T	.	.	ALLELEID=1037150;CLNDN=not_provided;CLNDISDB=MedGen:CN517202;CLNHGVS=NC_000002.12:g.219004022G>T;CLNREVSTAT=no_assertion_criteria_provided;CLNSIG=Uncertain_significance;CLNVC=single_nucleotide_variant;CLNVCSO=SO:0001483;GENEINFO=CFAP65:255101|LOC100129175:100129175;MC=SO:0001583|missense_variant;ORIGIN=0;Pangolin=ENSG00000224090.1|-14:0.0|-14:-0.0ENSG00000181378.14|27:0.01|-3:-0.03
chr2	219013323	916252	T	A	.	.	ALLELEID=904416;CLNDN=not_provided;CLNDISDB=MedGen:CN517202;CLNHGVS=NC_000002.12:g.219013323T>A;CLNREVSTAT=criteria_provided,_single_submitter;CLNSIG=Uncertain_significance;CLNVC=single_nucleotide_variant;CLNVCSO=SO:0001483;GENEINFO=CFAP65:255101|LOC100129175:100129175;MC=SO:0001583|missense_variant;ORIGIN=1;Pangolin=ENSG00000224090.1|-6:0.0|47:-0.0ENSG00000181378.14|46:0.0|46:-0.01
chr2	219021879	1050493	A	T	.	.	ALLELEID=1037151;CLNDN=not_provided;CLNDISDB=MedGen:CN517202;CLNHGVS=NC_000002.12:g.219021879A>T;CLNREVSTAT=no_assertion_criteria_provided;CLNSIG=Uncertain_significance;CLNVC=single_nucleotide_variant;CLNVCSO=SO:0001483;GENEINFO=CFAP65:255101;MC=SO:0001583|missense_variant;ORIGIN=0;Pangolin=ENSG00000181378.14|7:0.0|-5:-0.0
chr2	219024152	1049308	C	T	.	.	ALLELEID=1037152;CLNDN=not_provided;CLNDISDB=MedGen:CN517202;CLNHGVS=NC_000002.12:g.219024152C>T;CLNREVSTAT=no_assertion_criteria_provided;CLNSIG=Uncertain_significance;CLNVC=single_nucleotide_variant;CLNVCSO=SO:0001483;GENEINFO=CFAP65:255101;MC=SO:0001583|missense_variant;ORIGIN=0;Pangolin=ENSG00000181378.14|31:0.0|12:-0.0
chr2	219029564	1030448	C	T	.	.	ALLELEID=1015993;CLNDN=Spermatogenic_failure_40;CLNDISDB=MONDO:MONDO:0032859,MedGen:C5231451,OMIM:618664;CLNHGVS=NC_000002.12:g.219029564C>T;CLNREVSTAT=criteria_provided,_single_submitter;CLNSIG=Uncertain_significance;CLNVC=single_nucleotide_variant;CLNVCSO=SO:0001483;GENEINFO=CFAP65:255101;MC=SO:0001583|missense_variant;ORIGIN=0;Pangolin=ENSG00000181378.14|-12:0.0|-50:-0.0
chr2	219035421	161813	GA	G	.	.	ALLELEID=171341;CLNDN=Malignant_tumor_of_prostate;CLNDISDB=Human_Phenotype_Ontology:HP:0012125,MONDO:MONDO:0008315,MedGen:C0376358,OMIM:176807,SNOMED_CT:399068003;CLNHGVS=NC_000002.12:g.219035422del;CLNREVSTAT=no_assertion_criteria_provided;CLNSIG=Uncertain_significance;CLNVC=Deletion;CLNVCSO=SO:0000159;GENEINFO=CFAP65:255101;MC=SO:0001589|frameshift_variant,SO:0001627|intron_variant;ORIGIN=2;RS=193920770;Pangolin=ENSG00000181378.14|-34:0.0|1:-0.0
chr2	219054583	334425	C	CG	.	.	ALLELEID=284777;CLNDN=Brachydactyly;CLNDISDB=Human_Phenotype_Ontology:HP:0001156,Human_Phenotype_Ontology:HP:0001189,Human_Phenotype_Ontology:HP:0001201,Human_Phenotype_Ontology:HP:0005630,Human_Phenotype_Ontology:HP:0005657,Human_Phenotype_Ontology:HP:0005727,Human_Phenotype_Ontology:HP:0006017,Human_Phenotype_Ontology:HP:0006128,Human_Phenotype_Ontology:HP:0100667,MedGen:C0221357,SNOMED_CT:43476002;CLNHGVS=NC_000002.12:g.219054590dup;CLNREVSTAT=criteria_provided,_single_submitter;CLNSIG=Uncertain_significance;CLNVC=Duplication;CLNVCSO=SO:1000035;CLNVI=Illumina_Clinical_Services_Laboratory,Illumina:770256;GENEINFO=IHH:3549;MC=SO:0001624|3_prime_UTR_variant;ORIGIN=1;RS=886055648;Pangolin=ENSG00000163501.7|30:0.0|-47:-0.0
chr2	219054611	895156	C	T	.	.	ALLELEID=883778;CLNDN=Brachydactyly_type_A1;CLNDISDB=Human_Phenotype_Ontology:HP:0009371,MONDO:MONDO:0007215,MedGen:C1862151,Orphanet:ORPHA93388;CLNHGVS=NC_000002.12:g.219054611C>T;CLNREVSTAT=criteria_provided,_single_submitter;CLNSIG=Uncertain_significance;CLNVC=single_nucleotide_variant;CLNVCSO=SO:0001483;CLNVI=Illumina_Clinical_Services_Laboratory,Illumina:845565;GENEINFO=IHH:3549;MC=SO:0001624|3_prime_UTR_variant;ORIGIN=1;Pangolin=ENSG00000163501.7|29:0.0|1:-0.0
chr2	219054784	895157	C	T	.	.	ALLELEID=883779;CLNDN=Brachydactyly_type_A1;CLNDISDB=Human_Phenotype_Ontology:HP:0009371,MONDO:MONDO:0007215,MedGen:C1862151,Orphanet:ORPHA93388;CLNHGVS=NC_000002.12:g.219054784C>T;CLNREVSTAT=criteria_provided,_single_submitter;CLNSIG=Uncertain_significance;CLNVC=single_nucleotide_variant;CLNVCSO=SO:0001483;CLNVI=Illumina_Clinical_Services_Laboratory,Illumina:1336193;GENEINFO=IHH:3549;MC=SO:0001624|3_prime_UTR_variant;ORIGIN=1;Pangolin=ENSG00000163501.7|-29:0.0|19:-0.0
chr2	219054810	334426	C	T	.	.	ALLELEID=285429;CLNDN=Brachydactyly_type_A1;CLNDISDB=Human_Phenotype_Ontology:HP:0009371,MONDO:MONDO:0007215,MedGen:C1862151,Orphanet:ORPHA93388;CLNHGVS=NC_000002.12:g.219054810C>T;CLNREVSTAT=criteria_provided,_single_submitter;CLNSIG=Uncertain_significance;CLNVC=single_nucleotide_variant;CLNVCSO=SO:0001483;CLNVI=Illumina_Clinical_Services_Laboratory,Illumina:261834;GENEINFO=IHH:3549;MC=SO:0001624|3_prime_UTR_variant;ORIGIN=1;RS=886055649;Pangolin=ENSG00000163501.7|-3:0.0|-38:-0.0
chr2	219054839	895158	C	T	.	.	ALLELEID=883780;CLNDN=Brachydactyly_type_A1;CLNDISDB=Human_Phenotype_Ontology:HP:0009371,MONDO:MONDO:0007215,MedGen:C1862151,Orphanet:ORPHA93388;CLNHGVS=NC_000002.12:g.219054839C>T;CLNREVSTAT=criteria_provided,_single_submitter;CLNSIG=Uncertain_significance;CLNVC=single_nucleotide_variant;CLNVCSO=SO:0001483;CLNVI=Illumina_Clinical_Services_Laboratory,Illumina:663249;GENEINFO=IHH:3549;MC=SO:0001624|3_prime_UTR_variant;ORIGIN=1;Pangolin=ENSG00000163501.7|-7:0.0|20:-0.0
chr2	219054894	895159	G	A	.	.	ALLELEID=883781;CLNDN=Brachydactyly_type_A1;CLNDISDB=Human_Phenotype_Ontology:HP:0009371,MONDO:MONDO:0007215,MedGen:C1862151,Orphanet:ORPHA93388;CLNHGVS=NC_000002.12:g.219054894G>A;CLNREVSTAT=criteria_provided,_single_submitter;CLNSIG=Uncertain_significance;CLNVC=single_nucleotide_variant;CLNVCSO=SO:0001483;CLNVI=Illumina_Clinical_Services_Laboratory,Illumina:870072;GENEINFO=IHH:3549;MC=SO:0001624|3_prime_UTR_variant;ORIGIN=1;Pangolin=ENSG00000163501.7|-35:0.0|-35:-0.0
chr2	219054907	895160	A	G	.	.	ALLELEID=883782;CLNDN=Brachydactyly_type_A1;CLNDISDB=Human_Phenotype_Ontology:HP:0009371,MONDO:MONDO:0007215,MedGen:C1862151,Orphanet:ORPHA93388;CLNHGVS=NC_000002.12:g.219054907A>G;CLNREVSTAT=criteria_provided,_single_submitter;CLNSIG=Uncertain_significance;CLNVC=single_nucleotide_variant;CLNVCSO=SO:0001483;CLNVI=Illumina_Clinical_Services_Laboratory,Illumina:718521;GENEINFO=IHH:3549;MC=SO:0001624|3_prime_UTR_variant;ORIGIN=1;Pangolin=ENSG00000163501.7|5:0.0|-48:-0.0
chr2	219054940	895161	T	A	.	.	ALLELEID=883783;CLNDN=Brachydactyly_type_A1;CLNDISDB=Human_Phenotype_Ontology:HP:0009371,MONDO:MONDO:0007215,MedGen:C1862151,Orphanet:ORPHA93388;CLNHGVS=NC_000002.12:g.219054940T>A;CLNREVSTAT=criteria_provided,_single_submitter;CLNSIG=Uncertain_significance;CLNVC=single_nucleotide_variant;CLNVCSO=SO:0001483;CLNVI=Illumina_Clinical_Services_Laboratory,Illumina:1649470;GENEINFO=IHH:3549;MC=SO:0001624|3_prime_UTR_variant;ORIGIN=1;Pangolin=ENSG00000163501.7|18:0.0|22:-0.0
chr2	219054961	896577	C	G	.	.	ALLELEID=883784;CLNDN=Brachydactyly_type_A1;CLNDISDB=Human_Phenotype_Ontology:HP:0009371,MONDO:MONDO:0007215,MedGen:C1862151,Orphanet:ORPHA93388;CLNHGVS=NC_000002.12:g.219054961C>G;CLNREVSTAT=criteria_provided,_single_submitter;CLNSIG=Uncertain_significance;CLNVC=single_nucleotide_variant;CLNVCSO=SO:0001483;CLNVI=Illumina_Clinical_Services_Laboratory,Illumina:1314186;GENEINFO=IHH:3549;MC=SO:0001624|3_prime_UTR_variant;ORIGIN=1;Pangolin=ENSG00000163501.7|1:0.0|-1:-0.0
chr2	219054990	896578	C	T	.	.	ALLELEID=883785;CLNDN=Brachydactyly_type_A1;CLNDISDB=Human_Phenotype_Ontology:HP:0009371,MONDO:MONDO:0007215,MedGen:C1862151,Orphanet:ORPHA93388;CLNHGVS=NC_000002.12:g.219054990C>T;CLNREVSTAT=criteria_provided,_single_submitter;CLNSIG=Uncertain_significance;CLNVC=single_nucleotide_variant;CLNVCSO=SO:0001483;CLNVI=Illumina_Clinical_Services_Laboratory,Illumina:1313168;GENEINFO=IHH:3549;MC=SO:0001624|3_prime_UTR_variant;ORIGIN=1;Pangolin=ENSG00000163501.7|-5:0.0|35:-0.0
chr2	219055008	334428	C	T	.	.	ALLELEID=287907;CLNDN=Brachydactyly_type_A1;CLNDISDB=Human_Phenotype_Ontology:HP:0009371,MONDO:MONDO:0007215,MedGen:C1862151,Orphanet:ORPHA93388;CLNHGVS=NC_000002.12:g.219055008C>T;CLNREVSTAT=criteria_provided,_single_submitter;CLNSIG=Uncertain_significance;CLNVC=single_nucleotide_variant;CLNVCSO=SO:0001483;CLNVI=Illumina_Clinical_Services_Laboratory,Illumina:287156;GENEINFO=IHH:3549;MC=SO:0001624|3_prime_UTR_variant;ORIGIN=1;RS=773408612;Pangolin=ENSG00000163501.7|15:0.0|-46:-0.0
chr2	219055174	896579	C	T	.	.	ALLELEID=883786;CLNDN=Brachydactyly_type_A1;CLNDISDB=Human_Phenotype_Ontology:HP:0009371,MONDO:MONDO:0007215,MedGen:C1862151,Orphanet:ORPHA93388;CLNHGVS=NC_000002.12:g.219055174C>T;CLNREVSTAT=criteria_provided,_single_submitter;CLNSIG=Uncertain_significance;CLNVC=single_nucleotide_variant;CLNVCSO=SO:0001483;CLNVI=Illumina_Clinical_Services_Laboratory,Illumina:894430;GENEINFO=IHH:3549;MC=SO:0001624|3_prime_UTR_variant;ORIGIN=1;Pangolin=ENSG00000163501.7|-6:0.0|40:-0.0
chr2	219055221	898206	C	T	.	.	ALLELEID=883787;CLNDN=Brachydactyly_type_A1|not_provided;CLNDISDB=Human_Phenotype_Ontology:HP:0009371,MONDO:MONDO:0007215,MedGen:C1862151,Orphanet:ORPHA93388|MedGen:CN517202;CLNHGVS=NC_000002.12:g.219055221C>T;CLNREVSTAT=criteria_provided,_conflicting_interpretations;CLNSIG=Conflicting_interpretations_of_pathogenicity;CLNSIGCONF=Benign(1),Uncertain_significance(1);CLNVC=single_nucleotide_variant;CLNVCSO=SO:0001483;CLNVI=Illumina_Clinical_Services_Laboratory,Illumina:1299211;GENEINFO=IHH:3549;MC=SO:0001583|missense_variant;ORIGIN=1;Pangolin=ENSG00000163501.7|-2:0.0|-7:-0.0
chr2	219055249	592980	C	G	.	.	AF_EXAC=2e-05;ALLELEID=584044;CLNDN=not_provided;CLNDISDB=MedGen:CN517202;CLNHGVS=NC_000002.12:g.219055249C>G;CLNREVSTAT=criteria_provided,_single_submitter;CLNSIG=Uncertain_significance;CLNVC=single_nucleotide_variant;CLNVCSO=SO:0001483;GENEINFO=IHH:3549;MC=SO:0001583|missense_variant;ORIGIN=1;RS=748831066;Pangolin=ENSG00000163501.7|4:0.0|-35:-0.0
chr2	219055274	287491	C	T	.	.	AF_ESP=8e-05;AF_EXAC=0.00024;ALLELEID=271728;CLNDN=Brachydactyly_type_A1|not_provided;CLNDISDB=Human_Phenotype_Ontology:HP:0009371,MONDO:MONDO:0007215,MedGen:C1862151,Orphanet:ORPHA93388|MedGen:CN517202;CLNHGVS=NC_000002.12:g.219055274C>T;CLNREVSTAT=criteria_provided,_multiple_submitters,_no_conflicts;CLNSIG=Uncertain_significance;CLNVC=single_nucleotide_variant;CLNVCSO=SO:0001483;CLNVI=Illumina_Clinical_Services_Laboratory,Illumina:1407929;GENEINFO=IHH:3549;MC=SO:0001583|missense_variant;ORIGIN=1;RS=150661368;Pangolin=ENSG00000163501.7|-2:0.0|10:-0.0
chr2	219055342	334433	A	G	.	.	ALLELEID=287670;CLNDN=Brachydactyly_type_A1;CLNDISDB=Human_Phenotype_Ontology:HP:0009371,MONDO:MONDO:0007215,MedGen:C1862151,Orphanet:ORPHA93388;CLNHGVS=NC_000002.12:g.219055342A>G;CLNREVSTAT=criteria_provided,_single_submitter;CLNSIG=Uncertain_significance;CLNVC=single_nucleotide_variant;CLNVCSO=SO:0001483;CLNVI=Illumina_Clinical_Services_Laboratory,Illumina:826821;GENEINFO=IHH:3549;MC=SO:0001819|synonymous_variant;ORIGIN=1;RS=886055650;Pangolin=ENSG00000163501.7|-37:0.0|6:-0.0
chr2	219055392	290782	C	T	.	.	AF_ESP=0.00208;AF_EXAC=0.00059;AF_TGP=0.001;ALLELEID=275019;CLNDN=not_provided;CLNDISDB=MedGen:CN517202;CLNHGVS=NC_000002.12:g.219055392C>T;CLNREVSTAT=criteria_provided,_conflicting_interpretations;CLNSIG=Conflicting_interpretations_of_pathogenicity;CLNSIGCONF=Benign(1),Uncertain_significance(1);CLNVC=single_nucleotide_variant;CLNVCSO=SO:0001483;GENEINFO=IHH:3549;MC=SO:0001583|missense_variant;ORIGIN=1;RS=143959492;Pangolin=ENSG00000163501.7|-14:0.0|1:-0.0
chr2	219055431	1014177	G	C	.	.	ALLELEID=1003675;CLNDN=not_provided;CLNDISDB=MedGen:CN517202;CLNHGVS=NC_000002.12:g.219055431G>C;CLNREVSTAT=criteria_provided,_single_submitter;CLNSIG=Uncertain_significance;CLNVC=single_nucleotide_variant;CLNVCSO=SO:0001483;GENEINFO=IHH:3549;MC=SO:0001583|missense_variant;ORIGIN=1;Pangolin=ENSG00000163501.7|-1:0.0|-2:-0.0
chr2	219055460	598077	GC	G	.	.	ALLELEID=589138;CLNDN=not_provided;CLNDISDB=MedGen:CN517202;CLNHGVS=NC_000002.12:g.219055464del;CLNREVSTAT=criteria_provided,_single_submitter;CLNSIG=Uncertain_significance;CLNVC=Deletion;CLNVCSO=SO:0000159;GENEINFO=IHH:3549;MC=SO:0001589|frameshift_variant;ORIGIN=1;RS=1559178876;Pangolin=ENSG00000163501.7|27:0.0|-20:-0.0
chr2	219055494	289063	C	T	.	.	ALLELEID=273300;CLNDN=not_provided;CLNDISDB=MedGen:CN517202;CLNHGVS=NC_000002.12:g.219055494C>T;CLNREVSTAT=criteria_provided,_multiple_submitters,_no_conflicts;CLNSIG=Uncertain_significance;CLNVC=single_nucleotide_variant;CLNVCSO=SO:0001483;GENEINFO=IHH:3549;MC=SO:0001583|missense_variant;ORIGIN=1;RS=886044074;Pangolin=ENSG00000163501.7|-21:0.0|44:-0.0
chr2	219055496	1007931	C	G	.	.	ALLELEID=988375;CLNDN=not_provided;CLNDISDB=MedGen:CN517202;CLNHGVS=NC_000002.12:g.219055496C>G;CLNREVSTAT=criteria_provided,_single_submitter;CLNSIG=Uncertain_significance;CLNVC=single_nucleotide_variant;CLNVCSO=SO:0001483;GENEINFO=IHH:3549;MC=SO:0001583|missense_variant;ORIGIN=1;Pangolin=ENSG00000163501.7|42:0.0|2:-0.0
chr2	219055533	899309	C	A	.	.	ALLELEID=883789;CLNDN=Brachydactyly_type_A1;CLNDISDB=Human_Phenotype_Ontology:HP:0009371,MONDO:MONDO:0007215,MedGen:C1862151,Orphanet:ORPHA93388;CLNHGVS=NC_000002.12:g.219055533C>A;CLNREVSTAT=criteria_provided,_single_submitter;CLNSIG=Uncertain_significance;CLNVC=single_nucleotide_variant;CLNVCSO=SO:0001483;CLNVI=Illumina_Clinical_Services_Laboratory,Illumina:760456;GENEINFO=IHH:3549;MC=SO:0001583|missense_variant;ORIGIN=1;Pangolin=ENSG00000163501.7|-5:0.0|5:-0.01
chr2	219055533	1014812	C	T	.	.	ALLELEID=1003676;CLNDN=not_provided;CLNDISDB=MedGen:CN517202;CLNHGVS=NC_000002.12:g.219055533C>T;CLNREVSTAT=criteria_provided,_single_submitter;CLNSIG=Uncertain_significance;CLNVC=single_nucleotide_variant;CLNVCSO=SO:0001483;GENEINFO=IHH:3549;MC=SO:0001583|missense_variant;ORIGIN=1;Pangolin=ENSG00000163501.7|-5:0.0|5:-0.01
chr2	219055594	899311	G	A	.	.	ALLELEID=883791;CLNDN=Brachydactyly_type_A1;CLNDISDB=Human_Phenotype_Ontology:HP:0009371,MONDO:MONDO:0007215,MedGen:C1862151,Orphanet:ORPHA93388;CLNHGVS=NC_000002.12:g.219055594G>A;CLNREVSTAT=criteria_provided,_single_submitter;CLNSIG=Uncertain_significance;CLNVC=single_nucleotide_variant;CLNVCSO=SO:0001483;CLNVI=Illumina_Clinical_Services_Laboratory,Illumina:948184;GENEINFO=IHH:3549;MC=SO:0001819|synonymous_variant;ORIGIN=1;Pangolin=ENSG00000163501.7|-14:0.0|24:-0.0
chr2	219055641	593624	G	A	.	.	AF_EXAC=8e-05;ALLELEID=584688;CLNDN=not_provided;CLNDISDB=MedGen:CN517202;CLNHGVS=NC_000002.12:g.219055641G>A;CLNREVSTAT=criteria_provided,_single_submitter;CLNSIG=Uncertain_significance;CLNVC=single_nucleotide_variant;CLNVCSO=SO:0001483;GENEINFO=IHH:3549;MC=SO:0001583|missense_variant;ORIGIN=1;RS=779327335;Pangolin=ENSG00000163501.7|-24:0.0|27:-0.0
chr2	219055644	1034773	G	A	.	.	ALLELEID=1024151;CLNDN=not_provided;CLNDISDB=MedGen:CN517202;CLNHGVS=NC_000002.12:g.219055644G>A;CLNREVSTAT=criteria_provided,_single_submitter;CLNSIG=Uncertain_significance;CLNVC=single_nucleotide_variant;CLNVCSO=SO:0001483;GENEINFO=IHH:3549;MC=SO:0001583|missense_variant;ORIGIN=1;Pangolin=ENSG00000163501.7|25:0.0|24:-0.0
chr2	219055644	895224	G	C	.	.	ALLELEID=883793;CLNDN=Brachydactyly_type_A1;CLNDISDB=Human_Phenotype_Ontology:HP:0009371,MONDO:MONDO:0007215,MedGen:C1862151,Orphanet:ORPHA93388;CLNHGVS=NC_000002.12:g.219055644G>C;CLNREVSTAT=criteria_provided,_single_submitter;CLNSIG=Uncertain_significance;CLNVC=single_nucleotide_variant;CLNVCSO=SO:0001483;CLNVI=Illumina_Clinical_Services_Laboratory,Illumina:1361556;GENEINFO=IHH:3549;MC=SO:0001583|missense_variant;ORIGIN=1;Pangolin=ENSG00000163501.7|-1:0.0|24:-0.0
chr2	219055644	334438	G	T	.	.	ALLELEID=287949;CLNDN=Brachydactyly_type_A1;CLNDISDB=Human_Phenotype_Ontology:HP:0009371,MONDO:MONDO:0007215,MedGen:C1862151,Orphanet:ORPHA93388;CLNHGVS=NC_000002.12:g.219055644G>T;CLNREVSTAT=criteria_provided,_single_submitter;CLNSIG=Uncertain_significance;CLNVC=single_nucleotide_variant;CLNVCSO=SO:0001483;CLNVI=Illumina_Clinical_Services_Laboratory,Illumina:782426;GENEINFO=IHH:3549;MC=SO:0001583|missense_variant;ORIGIN=1;RS=748379688;Pangolin=ENSG00000163501.7|25:0.0|48:-0.0
chr2	219055652	624179	T	A	.	.	AF_EXAC=1e-05;ALLELEID=612597;CLNDN=not_provided;CLNDISDB=MedGen:CN517202;CLNHGVS=NC_000002.12:g.219055652T>A;CLNREVSTAT=criteria_provided,_single_submitter;CLNSIG=Uncertain_significance;CLNVC=single_nucleotide_variant;CLNVCSO=SO:0001483;GENEINFO=IHH:3549;MC=SO:0001583|missense_variant;ORIGIN=1;RS=775340016;Pangolin=ENSG00000163501.7|2:0.01|16:-0.0
chr2	219055739	895225	T	A	.	.	ALLELEID=883794;CLNDN=Brachydactyly_type_A1;CLNDISDB=Human_Phenotype_Ontology:HP:0009371,MONDO:MONDO:0007215,MedGen:C1862151,Orphanet:ORPHA93388;CLNHGVS=NC_000002.12:g.219055739T>A;CLNREVSTAT=criteria_provided,_single_submitter;CLNSIG=Uncertain_significance;CLNVC=single_nucleotide_variant;CLNVCSO=SO:0001483;CLNVI=Illumina_Clinical_Services_Laboratory,Illumina:705503;GENEINFO=IHH:3549;MC=SO:0001583|missense_variant;ORIGIN=1;Pangolin=ENSG00000163501.7|-47:0.0|-13:-0.0
chr2	219055739	859142	T	G	.	.	ALLELEID=825750;CLNDN=not_provided;CLNDISDB=MedGen:CN517202;CLNHGVS=NC_000002.12:g.219055739T>G;CLNREVSTAT=criteria_provided,_single_submitter;CLNSIG=Uncertain_significance;CLNVC=single_nucleotide_variant;CLNVCSO=SO:0001483;GENEINFO=IHH:3549;MC=SO:0001583|missense_variant;ORIGIN=1;Pangolin=ENSG00000163501.7|-47:0.0|-12:-0.0
chr2	219055750	896644	G	C	.	.	ALLELEID=883795;CLNDN=Brachydactyly_type_A1;CLNDISDB=Human_Phenotype_Ontology:HP:0009371,MONDO:MONDO:0007215,MedGen:C1862151,Orphanet:ORPHA93388;CLNHGVS=NC_000002.12:g.219055750G>C;CLNREVSTAT=criteria_provided,_single_submitter;CLNSIG=Uncertain_significance;CLNVC=single_nucleotide_variant;CLNVCSO=SO:0001483;CLNVI=Illumina_Clinical_Services_Laboratory,Illumina:680388;GENEINFO=IHH:3549;MC=SO:0001819|synonymous_variant;ORIGIN=1;Pangolin=ENSG00000163501.7|-30:0.0|-24:-0.0
chr2	219055760	1017492	C	T	.	.	ALLELEID=1003677;CLNDN=not_provided;CLNDISDB=MedGen:CN517202;CLNHGVS=NC_000002.12:g.219055760C>T;CLNREVSTAT=criteria_provided,_single_submitter;CLNSIG=Uncertain_significance;CLNVC=single_nucleotide_variant;CLNVCSO=SO:0001483;GENEINFO=IHH:3549;MC=SO:0001583|missense_variant;ORIGIN=1;Pangolin=ENSG00000163501.7|-34:0.0|1:-0.0
chr2	219055794	896645	G	A	.	.	ALLELEID=883796;CLNDN=Brachydactyly_type_A1;CLNDISDB=Human_Phenotype_Ontology:HP:0009371,MONDO:MONDO:0007215,MedGen:C1862151,Orphanet:ORPHA93388;CLNHGVS=NC_000002.12:g.219055794G>A;CLNREVSTAT=criteria_provided,_single_submitter;CLNSIG=Uncertain_significance;CLNVC=single_nucleotide_variant;CLNVCSO=SO:0001483;CLNVI=Illumina_Clinical_Services_Laboratory,Illumina:922204;GENEINFO=IHH:3549;MC=SO:0001583|missense_variant;ORIGIN=1;Pangolin=ENSG00000163501.7|22:0.06|-17:-0.0
chr2	219055808	1015794	A	G	.	.	ALLELEID=1003678;CLNDN=not_provided;CLNDISDB=MedGen:CN517202;CLNHGVS=NC_000002.12:g.219055808A>G;CLNREVSTAT=criteria_provided,_single_submitter;CLNSIG=Uncertain_significance;CLNVC=single_nucleotide_variant;CLNVCSO=SO:0001483;GENEINFO=IHH:3549;MC=SO:0001583|missense_variant;ORIGIN=1;Pangolin=ENSG00000163501.7|8:0.0|8:-0.01
chr2	219055812	1037001	G	A	.	.	ALLELEID=1024152;CLNDN=not_provided;CLNDISDB=MedGen:CN517202;CLNHGVS=NC_000002.12:g.219055812G>A;CLNREVSTAT=criteria_provided,_single_submitter;CLNSIG=Uncertain_significance;CLNVC=single_nucleotide_variant;CLNVCSO=SO:0001483;GENEINFO=IHH:3549;MC=SO:0001583|missense_variant;ORIGIN=1;Pangolin=ENSG00000163501.7|4:0.06|-35:-0.0
chr2	219057419	896647	C	G	.	.	ALLELEID=887276;CLNDN=Brachydactyly_type_A1;CLNDISDB=Human_Phenotype_Ontology:HP:0009371,MONDO:MONDO:0007215,MedGen:C1862151,Orphanet:ORPHA93388;CLNHGVS=NC_000002.12:g.219057419C>G;CLNREVSTAT=criteria_provided,_single_submitter;CLNSIG=Uncertain_significance;CLNVC=single_nucleotide_variant;CLNVCSO=SO:0001483;CLNVI=Illumina_Clinical_Services_Laboratory,Illumina:1351313;GENEINFO=IHH:3549;MC=SO:0001627|intron_variant;ORIGIN=1;Pangolin=ENSG00000163501.7|14:0.0|14:-0.0
chr2	219057430	809162	C	T	.	.	AF_EXAC=0.0001;ALLELEID=795166;CLNDN=not_provided;CLNDISDB=MedGen:CN517202;CLNHGVS=NC_000002.12:g.219057430C>T;CLNREVSTAT=criteria_provided,_single_submitter;CLNSIG=Uncertain_significance;CLNVC=single_nucleotide_variant;CLNVCSO=SO:0001483;GENEINFO=IHH:3549;MC=SO:0001627|intron_variant;ORIGIN=1;RS=780845880;Pangolin=ENSG00000163501.7|3:0.04|8:-0.0
chr2	219057443	896648	G	A	.	.	ALLELEID=883798;CLNDN=Brachydactyly_type_A1;CLNDISDB=Human_Phenotype_Ontology:HP:0009371,MONDO:MONDO:0007215,MedGen:C1862151,Orphanet:ORPHA93388;CLNHGVS=NC_000002.12:g.219057443G>A;CLNREVSTAT=criteria_provided,_single_submitter;CLNSIG=Uncertain_significance;CLNVC=single_nucleotide_variant;CLNVCSO=SO:0001483;CLNVI=Illumina_Clinical_Services_Laboratory,Illumina:1351757;GENEINFO=IHH:3549;MC=SO:0001819|synonymous_variant;ORIGIN=1;Pangolin=ENSG00000163501.7|-5:0.0|-10:-0.06
chr2	219057456	999740	T	C	.	.	ALLELEID=988376;CLNDN=not_provided;CLNDISDB=MedGen:CN517202;CLNHGVS=NC_000002.12:g.219057456T>C;CLNREVSTAT=criteria_provided,_single_submitter;CLNSIG=Uncertain_significance;CLNVC=single_nucleotide_variant;CLNVCSO=SO:0001483;GENEINFO=IHH:3549;MC=SO:0001583|missense_variant;ORIGIN=1;Pangolin=ENSG00000163501.7|23:0.0|-23:-0.02
chr2	219057470	896649	G	A	.	.	ALLELEID=883799;CLNDN=Brachydactyly_type_A1;CLNDISDB=Human_Phenotype_Ontology:HP:0009371,MONDO:MONDO:0007215,MedGen:C1862151,Orphanet:ORPHA93388;CLNHGVS=NC_000002.12:g.219057470G>A;CLNREVSTAT=criteria_provided,_single_submitter;CLNSIG=Uncertain_significance;CLNVC=single_nucleotide_variant;CLNVCSO=SO:0001483;CLNVI=Illumina_Clinical_Services_Laboratory,Illumina:1373626;GENEINFO=IHH:3549;MC=SO:0001819|synonymous_variant;ORIGIN=1;Pangolin=ENSG00000163501.7|7:0.0|-37:-0.04
chr2	219057641	897110	G	A	.	.	ALLELEID=883800;CLNDN=Brachydactyly_type_A1;CLNDISDB=Human_Phenotype_Ontology:HP:0009371,MONDO:MONDO:0007215,MedGen:C1862151,Orphanet:ORPHA93388;CLNHGVS=NC_000002.12:g.219057641G>A;CLNREVSTAT=criteria_provided,_single_submitter;CLNSIG=Uncertain_significance;CLNVC=single_nucleotide_variant;CLNVCSO=SO:0001483;CLNVI=Illumina_Clinical_Services_Laboratory,Illumina:1668251;GENEINFO=IHH:3549;MC=SO:0001819|synonymous_variant;ORIGIN=1;Pangolin=ENSG00000163501.7|2:0.0|-1:-0.0
chr2	219057694	931290	G	T	.	.	ALLELEID=918739;CLNDN=Brachydactyly_type_A1;CLNDISDB=Human_Phenotype_Ontology:HP:0009371,MONDO:MONDO:0007215,MedGen:C1862151,Orphanet:ORPHA93388;CLNHGVS=NC_000002.12:g.219057694G>T;CLNREVSTAT=criteria_provided,_single_submitter;CLNSIG=Uncertain_significance;CLNVC=single_nucleotide_variant;CLNVCSO=SO:0001483;GENEINFO=IHH:3549;MC=SO:0001583|missense_variant;ORIGIN=0;Pangolin=ENSG00000163501.7|0:0.06|13:-0.0
chr2	219060160	1001837	A	C	.	.	ALLELEID=988377;CLNDN=not_provided;CLNDISDB=MedGen:CN517202;CLNHGVS=NC_000002.12:g.219060160A>C;CLNREVSTAT=criteria_provided,_single_submitter;CLNSIG=Uncertain_significance;CLNVC=single_nucleotide_variant;CLNVCSO=SO:0001483;GENEINFO=IHH:3549;MC=SO:0001583|missense_variant;ORIGIN=1;Pangolin=ENSG00000163501.7|45:0.0|-7:-0.03
chr2	219060177	897111	T	G	.	.	ALLELEID=883801;CLNDN=Brachydactyly_type_A1;CLNDISDB=Human_Phenotype_Ontology:HP:0009371,MONDO:MONDO:0007215,MedGen:C1862151,Orphanet:ORPHA93388;CLNHGVS=NC_000002.12:g.219060177T>G;CLNREVSTAT=criteria_provided,_single_submitter;CLNSIG=Uncertain_significance;CLNVC=single_nucleotide_variant;CLNVCSO=SO:0001483;CLNVI=Illumina_Clinical_Services_Laboratory,Illumina:806963;GENEINFO=IHH:3549;MC=SO:0001819|synonymous_variant;ORIGIN=1;Pangolin=ENSG00000163501.7|-24:0.01|-24:-0.01
chr2	219060325	1062126	G	A	.	.	ALLELEID=1041078;CLNDN=not_provided;CLNDISDB=MedGen:CN517202;CLNHGVS=NC_000002.12:g.219060325G>A;CLNREVSTAT=criteria_provided,_single_submitter;CLNSIG=Uncertain_significance;CLNVC=single_nucleotide_variant;CLNVCSO=SO:0001483;GENEINFO=IHH:3549;MC=SO:0001583|missense_variant;ORIGIN=1;Pangolin=ENSG00000163501.7|-11:0.02|0:-0.0
chr2	219060380	1030530	G	T	.	.	ALLELEID=1015994;CLNDN=Acrocapitofemoral_dysplasia;CLNDISDB=MONDO:MONDO:0011907,MedGen:C1843096,OMIM:607778,Orphanet:ORPHA63446;CLNHGVS=NC_000002.12:g.219060380G>T;CLNREVSTAT=criteria_provided,_single_submitter;CLNSIG=Uncertain_significance;CLNVC=single_nucleotide_variant;CLNVCSO=SO:0001483;GENEINFO=IHH:3549;MC=SO:0001583|missense_variant;ORIGIN=0;Pangolin=ENSG00000163501.7|28:0.0|8:-0.0
chr2	219060481	334447	G	A	.	.	ALLELEID=287685;CLNDN=Brachydactyly_type_A1;CLNDISDB=Human_Phenotype_Ontology:HP:0009371,MONDO:MONDO:0007215,MedGen:C1862151,Orphanet:ORPHA93388;CLNHGVS=NC_000002.12:g.219060481G>A;CLNREVSTAT=criteria_provided,_single_submitter;CLNSIG=Uncertain_significance;CLNVC=single_nucleotide_variant;CLNVCSO=SO:0001483;CLNVI=Illumina_Clinical_Services_Laboratory,Illumina:680506;GENEINFO=IHH:3549;MC=SO:0001623|5_prime_UTR_variant;ORIGIN=1;RS=886055651;Pangolin=ENSG00000163501.7|2:0.0|30:-0.0
chr2	219060485	334448	G	A	.	.	ALLELEID=287686;CLNDN=Brachydactyly_type_A1;CLNDISDB=Human_Phenotype_Ontology:HP:0009371,MONDO:MONDO:0007215,MedGen:C1862151,Orphanet:ORPHA93388;CLNHGVS=NC_000002.12:g.219060485G>A;CLNREVSTAT=criteria_provided,_single_submitter;CLNSIG=Uncertain_significance;CLNVC=single_nucleotide_variant;CLNVCSO=SO:0001483;CLNVI=Illumina_Clinical_Services_Laboratory,Illumina:114748;GENEINFO=IHH:3549;MC=SO:0001623|5_prime_UTR_variant;ORIGIN=1;RS=886055652;Pangolin=ENSG00000163501.7|26:0.0|26:-0.0
chr2	219076385	1007398	C	T	.	.	ALLELEID=988378;CLNDN=Severe_combined_immunodeficiency_with_microcephaly,_growth_retardation,_and_sensitivity_to_ionizing_radiation;CLNDISDB=MONDO:MONDO:0012650,MedGen:C1969799,OMIM:611291,Orphanet:ORPHA169079;CLNHGVS=NC_000002.12:g.219076385C>T;CLNREVSTAT=criteria_provided,_single_submitter;CLNSIG=Uncertain_significance;CLNVC=single_nucleotide_variant;CLNVCSO=SO:0001483;GENEINFO=NHEJ1:79840;MC=SO:0001583|missense_variant,SO:0001619|non-coding_transcript_variant;ORIGIN=1;Pangolin=ENSG00000187736.12|32:0.0|1:-0.0ENSG00000280537.2|32:0.0|1:-0.0
chr2	219076421	1008109	G	A	.	.	ALLELEID=988379;CLNDN=Severe_combined_immunodeficiency_with_microcephaly,_growth_retardation,_and_sensitivity_to_ionizing_radiation;CLNDISDB=MONDO:MONDO:0012650,MedGen:C1969799,OMIM:611291,Orphanet:ORPHA169079;CLNHGVS=NC_000002.12:g.219076421G>A;CLNREVSTAT=criteria_provided,_single_submitter;CLNSIG=Uncertain_significance;CLNVC=single_nucleotide_variant;CLNVCSO=SO:0001483;GENEINFO=NHEJ1:79840;MC=SO:0001583|missense_variant,SO:0001619|non-coding_transcript_variant;ORIGIN=1;Pangolin=ENSG00000187736.12|24:0.0|34:-0.02ENSG00000280537.2|24:0.0|34:-0.02
chr2	219077243	626144	C	T	.	.	AF_EXAC=2e-05;ALLELEID=614243;CLNDN=Severe_combined_immunodeficiency_with_microcephaly,_growth_retardation,_and_sensitivity_to_ionizing_radiation;CLNDISDB=MONDO:MONDO:0012650,MedGen:C1969799,OMIM:611291,Orphanet:ORPHA169079;CLNHGVS=NC_000002.12:g.219077243C>T;CLNREVSTAT=criteria_provided,_single_submitter;CLNSIG=Uncertain_significance;CLNVC=single_nucleotide_variant;CLNVCSO=SO:0001483;GENEINFO=NHEJ1:79840;MC=SO:0001627|intron_variant;ORIGIN=1;RS=750458375;Pangolin=ENSG00000187736.12|3:0.01|3:-0.0ENSG00000280537.2|3:0.01|3:-0.0
chr2	219077277	834545	G	A	.	.	ALLELEID=825751;CLNDN=Severe_combined_immunodeficiency_with_microcephaly,_growth_retardation,_and_sensitivity_to_ionizing_radiation;CLNDISDB=MONDO:MONDO:0012650,MedGen:C1969799,OMIM:611291,Orphanet:ORPHA169079;CLNHGVS=NC_000002.12:g.219077277G>A;CLNREVSTAT=criteria_provided,_single_submitter;CLNSIG=Uncertain_significance;CLNVC=single_nucleotide_variant;CLNVCSO=SO:0001483;GENEINFO=NHEJ1:79840;MC=SO:0001583|missense_variant,SO:0001619|non-coding_transcript_variant;ORIGIN=1;Pangolin=ENSG00000187736.12|-31:0.0|-35:-0.0ENSG00000280537.2|-31:0.0|-35:-0.0
chr2	219077323	1054498	C	T	.	.	ALLELEID=1041079;CLNDN=Severe_combined_immunodeficiency_with_microcephaly,_growth_retardation,_and_sensitivity_to_ionizing_radiation;CLNDISDB=MONDO:MONDO:0012650,MedGen:C1969799,OMIM:611291,Orphanet:ORPHA169079;CLNHGVS=NC_000002.12:g.219077323C>T;CLNREVSTAT=criteria_provided,_single_submitter;CLNSIG=Uncertain_significance;CLNVC=single_nucleotide_variant;CLNVCSO=SO:0001483;GENEINFO=NHEJ1:79840;MC=SO:0001583|missense_variant,SO:0001619|non-coding_transcript_variant;ORIGIN=1;Pangolin=ENSG00000187736.12|38:0.0|41:-0.0ENSG00000280537.2|38:0.0|41:-0.0
chr2	219078092	1060729	C	T	.	.	ALLELEID=1041080;CLNDN=Severe_combined_immunodeficiency_with_microcephaly,_growth_retardation,_and_sensitivity_to_ionizing_radiation;CLNDISDB=MONDO:MONDO:0012650,MedGen:C1969799,OMIM:611291,Orphanet:ORPHA169079;CLNHGVS=NC_000002.12:g.219078092C>T;CLNREVSTAT=criteria_provided,_single_submitter;CLNSIG=Uncertain_significance;CLNVC=single_nucleotide_variant;CLNVCSO=SO:0001483;GENEINFO=NHEJ1:79840;MC=SO:0001583|missense_variant,SO:0001619|non-coding_transcript_variant;ORIGIN=1;Pangolin=ENSG00000187736.12|-3:0.03|-18:-0.27ENSG00000280537.2|-3:0.03|-18:-0.27
chr2	219078093	653961	G	A	.	.	AF_EXAC=2e-05;ALLELEID=629474;CLNDN=Severe_combined_immunodeficiency_with_microcephaly,_growth_retardation,_and_sensitivity_to_ionizing_radiation;CLNDISDB=MONDO:MONDO:0012650,MedGen:C1969799,OMIM:611291,Orphanet:ORPHA169079;CLNHGVS=NC_000002.12:g.219078093G>A;CLNREVSTAT=criteria_provided,_single_submitter;CLNSIG=Uncertain_significance;CLNVC=single_nucleotide_variant;CLNVCSO=SO:0001483;GENEINFO=NHEJ1:79840;MC=SO:0001819|synonymous_variant;ORIGIN=1;RS=754484855;Pangolin=ENSG00000187736.12|2:0.6|-4:-0.09ENSG00000280537.2|2:0.6|-4:-0.09
chr2	219078095	536738	C	T	.	.	AF_EXAC=5e-05;AF_TGP=0.0004;ALLELEID=517836;CLNDN=Severe_combined_immunodeficiency_with_microcephaly,_growth_retardation,_and_sensitivity_to_ionizing_radiation;CLNDISDB=MONDO:MONDO:0012650,MedGen:C1969799,OMIM:611291,Orphanet:ORPHA169079;CLNHGVS=NC_000002.12:g.219078095C>T;CLNREVSTAT=criteria_provided,_single_submitter;CLNSIG=Uncertain_significance;CLNVC=single_nucleotide_variant;CLNVCSO=SO:0001483;GENEINFO=NHEJ1:79840;MC=SO:0001583|missense_variant;ORIGIN=1;RS=191958428;Pangolin=ENSG00000187736.12|-6:0.03|-21:-0.24ENSG00000280537.2|-6:0.03|-21:-0.24
chr2	219078140	856388	T	C	.	.	ALLELEID=825752;CLNDN=Severe_combined_immunodeficiency_with_microcephaly,_growth_retardation,_and_sensitivity_to_ionizing_radiation;CLNDISDB=MONDO:MONDO:0012650,MedGen:C1969799,OMIM:611291,Orphanet:ORPHA169079;CLNHGVS=NC_000002.12:g.219078140T>C;CLNREVSTAT=criteria_provided,_single_submitter;CLNSIG=Uncertain_significance;CLNVC=single_nucleotide_variant;CLNVCSO=SO:0001483;GENEINFO=NHEJ1:79840;MC=SO:0001583|missense_variant,SO:0001619|non-coding_transcript_variant;ORIGIN=1;Pangolin=ENSG00000187736.12|5:0.0|-20:-0.0ENSG00000280537.2|5:0.0|-20:-0.0
chr2	219146675	1038158	C	T	.	.	ALLELEID=1024153;CLNDN=Severe_combined_immunodeficiency_with_microcephaly,_growth_retardation,_and_sensitivity_to_ionizing_radiation;CLNDISDB=MONDO:MONDO:0012650,MedGen:C1969799,OMIM:611291,Orphanet:ORPHA169079;CLNHGVS=NC_000002.12:g.219146675C>T;CLNREVSTAT=criteria_provided,_single_submitter;CLNSIG=Uncertain_significance;CLNVC=single_nucleotide_variant;CLNVCSO=SO:0001483;GENEINFO=NHEJ1:79840;MC=SO:0001627|intron_variant;ORIGIN=1;Pangolin=ENSG00000187736.12|5:0.0|0:-0.04ENSG00000280537.2|5:0.0|0:-0.04
chr2	219146711	999715	T	C	.	.	ALLELEID=988380;CLNDN=Severe_combined_immunodeficiency_with_microcephaly,_growth_retardation,_and_sensitivity_to_ionizing_radiation;CLNDISDB=MONDO:MONDO:0012650,MedGen:C1969799,OMIM:611291,Orphanet:ORPHA169079;CLNHGVS=NC_000002.12:g.219146711T>C;CLNREVSTAT=criteria_provided,_single_submitter;CLNSIG=Uncertain_significance;CLNVC=single_nucleotide_variant;CLNVCSO=SO:0001483;GENEINFO=NHEJ1:79840;MC=SO:0001583|missense_variant,SO:0001619|non-coding_transcript_variant;ORIGIN=1;Pangolin=ENSG00000187736.12|27:0.0|-36:-0.0ENSG00000280537.2|27:0.0|-36:-0.0
chr2	219147648	853183	T	A	.	.	ALLELEID=850841;CLNDN=Severe_combined_immunodeficiency_with_microcephaly,_growth_retardation,_and_sensitivity_to_ionizing_radiation;CLNDISDB=MONDO:MONDO:0012650,MedGen:C1969799,OMIM:611291,Orphanet:ORPHA169079;CLNHGVS=NC_000002.12:g.219147648T>A;CLNREVSTAT=criteria_provided,_single_submitter;CLNSIG=Uncertain_significance;CLNVC=single_nucleotide_variant;CLNVCSO=SO:0001483;GENEINFO=NHEJ1:79840;MC=SO:0001627|intron_variant;ORIGIN=1;Pangolin=ENSG00000187736.12|2:0.0|9:-0.0ENSG00000280537.2|2:0.0|9:-0.0
chr2	219147680	640419	T	C	.	.	ALLELEID=629475;CLNDN=Severe_combined_immunodeficiency_with_microcephaly,_growth_retardation,_and_sensitivity_to_ionizing_radiation;CLNDISDB=MONDO:MONDO:0012650,MedGen:C1969799,OMIM:611291,Orphanet:ORPHA169079;CLNHGVS=NC_000002.12:g.219147680T>C;CLNREVSTAT=criteria_provided,_single_submitter;CLNSIG=Uncertain_significance;CLNVC=single_nucleotide_variant;CLNVCSO=SO:0001483;GENEINFO=NHEJ1:79840;MC=SO:0001583|missense_variant;ORIGIN=1;RS=1244437243;Pangolin=ENSG00000187736.12|23:0.0|-23:-0.0ENSG00000280537.2|23:0.0|-23:-0.0
chr2	219147687	1052017	A	G	.	.	ALLELEID=1041081;CLNDN=Severe_combined_immunodeficiency_with_microcephaly,_growth_retardation,_and_sensitivity_to_ionizing_radiation;CLNDISDB=MONDO:MONDO:0012650,MedGen:C1969799,OMIM:611291,Orphanet:ORPHA169079;CLNHGVS=NC_000002.12:g.219147687A>G;CLNREVSTAT=criteria_provided,_single_submitter;CLNSIG=Uncertain_significance;CLNVC=single_nucleotide_variant;CLNVCSO=SO:0001483;GENEINFO=NHEJ1:79840;MC=SO:0001583|missense_variant,SO:0001619|non-coding_transcript_variant;ORIGIN=1;Pangolin=ENSG00000187736.12|-30:0.0|-5:-0.0ENSG00000280537.2|-30:0.0|-5:-0.0
chr2	219147722	1022313	G	A	.	.	ALLELEID=1003679;CLNDN=Severe_combined_immunodeficiency_with_microcephaly,_growth_retardation,_and_sensitivity_to_ionizing_radiation;CLNDISDB=MONDO:MONDO:0012650,MedGen:C1969799,OMIM:611291,Orphanet:ORPHA169079;CLNHGVS=NC_000002.12:g.219147722G>A;CLNREVSTAT=criteria_provided,_single_submitter;CLNSIG=Uncertain_significance;CLNVC=single_nucleotide_variant;CLNVCSO=SO:0001483;GENEINFO=NHEJ1:79840;MC=SO:0001583|missense_variant,SO:0001619|non-coding_transcript_variant;ORIGIN=1;Pangolin=ENSG00000187736.12|-18:0.0|22:-0.0ENSG00000280537.2|-18:0.0|22:-0.0
chr2	219157511	660371	G	C	.	.	ALLELEID=629476;CLNDN=Severe_combined_immunodeficiency_with_microcephaly,_growth_retardation,_and_sensitivity_to_ionizing_radiation;CLNDISDB=MONDO:MONDO:0012650,MedGen:C1969799,OMIM:611291,Orphanet:ORPHA169079;CLNHGVS=NC_000002.12:g.219157511G>C;CLNREVSTAT=criteria_provided,_single_submitter;CLNSIG=Uncertain_significance;CLNVC=single_nucleotide_variant;CLNVCSO=SO:0001483;GENEINFO=NHEJ1:79840;MC=SO:0001583|missense_variant;ORIGIN=1;RS=1249067213;Pangolin=ENSG00000187736.12|-39:0.0|46:-0.0ENSG00000280537.2|-39:0.0|46:-0.0
chr2	219157536	1036162	C	T	.	.	ALLELEID=1024154;CLNDN=Severe_combined_immunodeficiency_with_microcephaly,_growth_retardation,_and_sensitivity_to_ionizing_radiation;CLNDISDB=MONDO:MONDO:0012650,MedGen:C1969799,OMIM:611291,Orphanet:ORPHA169079;CLNHGVS=NC_000002.12:g.219157536C>T;CLNREVSTAT=criteria_provided,_single_submitter;CLNSIG=Uncertain_significance;CLNVC=single_nucleotide_variant;CLNVCSO=SO:0001483;GENEINFO=NHEJ1:79840;MC=SO:0001583|missense_variant,SO:0001619|non-coding_transcript_variant;ORIGIN=1;Pangolin=ENSG00000187736.12|-2:0.02|5:-0.0ENSG00000280537.2|-2:0.02|5:-0.0
chr2	219157563	435983	A	G	.	.	AF_EXAC=5e-05;AF_TGP=0.0004;ALLELEID=427988;CLNDN=Severe_combined_immunodeficiency_with_microcephaly,_growth_retardation,_and_sensitivity_to_ionizing_radiation|not_specified;CLNDISDB=MONDO:MONDO:0012650,MedGen:C1969799,OMIM:611291,Orphanet:ORPHA169079|MedGen:CN169374;CLNHGVS=NC_000002.12:g.219157563A>G;CLNREVSTAT=criteria_provided,_multiple_submitters,_no_conflicts;CLNSIG=Uncertain_significance;CLNVC=single_nucleotide_variant;CLNVCSO=SO:0001483;GENEINFO=NHEJ1:79840;MC=SO:0001583|missense_variant;ORIGIN=1;RS=201186145;Pangolin=ENSG00000187736.12|-29:0.0|-6:-0.0ENSG00000280537.2|-29:0.0|-6:-0.0
chr2	219157603	837303	C	T	.	.	ALLELEID=825754;CLNDN=Severe_combined_immunodeficiency_with_microcephaly,_growth_retardation,_and_sensitivity_to_ionizing_radiation;CLNDISDB=MONDO:MONDO:0012650,MedGen:C1969799,OMIM:611291,Orphanet:ORPHA169079;CLNHGVS=NC_000002.12:g.219157603C>T;CLNREVSTAT=criteria_provided,_single_submitter;CLNSIG=Uncertain_significance;CLNVC=single_nucleotide_variant;CLNVCSO=SO:0001483;GENEINFO=NHEJ1:79840;MC=SO:0001583|missense_variant,SO:0001619|non-coding_transcript_variant;ORIGIN=1;Pangolin=ENSG00000187736.12|-46:0.0|47:-0.0ENSG00000280537.2|-46:0.0|47:-0.0
chr2	219157604	211594	G	A	.	.	AF_ESP=0.00238;AF_EXAC=0.00072;AF_TGP=0.00339;ALLELEID=206941;CLNDN=Severe_combined_immunodeficiency_with_microcephaly,_growth_retardation,_and_sensitivity_to_ionizing_radiation|not_specified;CLNDISDB=MONDO:MONDO:0012650,MedGen:C1969799,OMIM:611291,Orphanet:ORPHA169079|MedGen:CN169374;CLNHGVS=NC_000002.12:g.219157604G>A;CLNREVSTAT=criteria_provided,_conflicting_interpretations;CLNSIG=Conflicting_interpretations_of_pathogenicity;CLNSIGCONF=Benign(1),Uncertain_significance(1);CLNVC=single_nucleotide_variant;CLNVCSO=SO:0001483;GENEINFO=NHEJ1:79840;MC=SO:0001819|synonymous_variant;ORIGIN=1;RS=113689741;Pangolin=ENSG00000187736.12|2:0.0|46:-0.0ENSG00000280537.2|2:0.0|46:-0.0
chr2	219157606	656383	C	T	.	.	ALLELEID=629477;CLNDN=Severe_combined_immunodeficiency_with_microcephaly,_growth_retardation,_and_sensitivity_to_ionizing_radiation;CLNDISDB=MONDO:MONDO:0012650,MedGen:C1969799,OMIM:611291,Orphanet:ORPHA169079;CLNHGVS=NC_000002.12:g.219157606C>T;CLNREVSTAT=criteria_provided,_single_submitter;CLNSIG=Uncertain_significance;CLNVC=single_nucleotide_variant;CLNVCSO=SO:0001483;GENEINFO=NHEJ1:79840;MC=SO:0001583|missense_variant;ORIGIN=1;RS=976825540;Pangolin=ENSG00000187736.12|44:0.01|0:-0.0ENSG00000280537.2|44:0.01|0:-0.0
chr2	219157620	968285	C	T	.	.	ALLELEID=952944;CLNDN=Severe_combined_immunodeficiency_with_microcephaly,_growth_retardation,_and_sensitivity_to_ionizing_radiation;CLNDISDB=MONDO:MONDO:0012650,MedGen:C1969799,OMIM:611291,Orphanet:ORPHA169079;CLNHGVS=NC_000002.12:g.219157620C>T;CLNREVSTAT=criteria_provided,_single_submitter;CLNSIG=Uncertain_significance;CLNVC=single_nucleotide_variant;CLNVCSO=SO:0001483;GENEINFO=NHEJ1:79840;MC=SO:0001583|missense_variant,SO:0001619|non-coding_transcript_variant;ORIGIN=1;Pangolin=ENSG00000187736.12|-14:0.0|30:-0.0ENSG00000280537.2|-14:0.0|30:-0.0
chr2	219158191	641205	C	A	.	.	AF_ESP=0.00015;ALLELEID=629478;CLNDN=Severe_combined_immunodeficiency_with_microcephaly,_growth_retardation,_and_sensitivity_to_ionizing_radiation;CLNDISDB=MONDO:MONDO:0012650,MedGen:C1969799,OMIM:611291,Orphanet:ORPHA169079;CLNHGVS=NC_000002.12:g.219158191C>A;CLNREVSTAT=criteria_provided,_single_submitter;CLNSIG=Uncertain_significance;CLNVC=single_nucleotide_variant;CLNVCSO=SO:0001483;GENEINFO=NHEJ1:79840;MC=SO:0001583|missense_variant;ORIGIN=1;RS=142684479;Pangolin=ENSG00000187736.12|-5:0.0|-5:-0.0ENSG00000280537.2|-5:0.0|-5:-0.0
chr2	219158193	235289	C	T	.	.	AF_ESP=0.00069;AF_EXAC=0.00022;ALLELEID=236976;CLNDN=Severe_combined_immunodeficiency_with_microcephaly,_growth_retardation,_and_sensitivity_to_ionizing_radiation|not_provided;CLNDISDB=MONDO:MONDO:0012650,MedGen:C1969799,OMIM:611291,Orphanet:ORPHA169079|MedGen:CN517202;CLNHGVS=NC_000002.12:g.219158193C>T;CLNREVSTAT=criteria_provided,_multiple_submitters,_no_conflicts;CLNSIG=Uncertain_significance;CLNVC=single_nucleotide_variant;CLNVCSO=SO:0001483;GENEINFO=NHEJ1:79840;MC=SO:0001583|missense_variant;ORIGIN=1;RS=61753339;Pangolin=ENSG00000187736.12|-7:0.0|-7:-0.0ENSG00000280537.2|-7:0.0|-7:-0.0
chr2	219158322	641230	G	A	.	.	AF_EXAC=2e-05;ALLELEID=629479;CLNDN=Severe_combined_immunodeficiency_with_microcephaly,_growth_retardation,_and_sensitivity_to_ionizing_radiation;CLNDISDB=MONDO:MONDO:0012650,MedGen:C1969799,OMIM:611291,Orphanet:ORPHA169079;CLNHGVS=NC_000002.12:g.219158322G>A;CLNREVSTAT=criteria_provided,_single_submitter;CLNSIG=Uncertain_significance;CLNVC=single_nucleotide_variant;CLNVCSO=SO:0001483;GENEINFO=NHEJ1:79840;MC=SO:0001583|missense_variant;ORIGIN=1;RS=747032828;Pangolin=ENSG00000187736.12|-11:0.0|40:-0.0ENSG00000280537.2|-11:0.0|40:-0.0
chr2	219158333	964427	C	T	.	.	ALLELEID=942613;CLNDN=Severe_combined_immunodeficiency_with_microcephaly,_growth_retardation,_and_sensitivity_to_ionizing_radiation;CLNDISDB=MONDO:MONDO:0012650,MedGen:C1969799,OMIM:611291,Orphanet:ORPHA169079;CLNHGVS=NC_000002.12:g.219158333C>T;CLNREVSTAT=criteria_provided,_single_submitter;CLNSIG=Uncertain_significance;CLNVC=single_nucleotide_variant;CLNVCSO=SO:0001483;GENEINFO=NHEJ1:79840;MC=SO:0001583|missense_variant,SO:0001619|non-coding_transcript_variant;ORIGIN=1;Pangolin=ENSG00000187736.12|29:0.0|29:-0.0ENSG00000280537.2|29:0.0|29:-0.0
chr2	219210752	993667	G	A	.	.	ALLELEID=981392;CLNDN=none_provided;CLNDISDB=MedGen:CN235283;CLNHGVS=NC_000002.12:g.219210752G>A;CLNREVSTAT=criteria_provided,_single_submitter;CLNSIG=Uncertain_significance;CLNVC=single_nucleotide_variant;CLNVCSO=SO:0001483;CLNVI=ARUP_Laboratories,_Molecular_Genetics_and_Genomics,ARUP_Laboratories:2480571;GENEINFO=ABCB6:10058;MC=SO:0001583|missense_variant;ORIGIN=1;Pangolin=ENSG00000115657.14|2:0.0|-41:-0.0ENSG00000284820.1|2:0.0|-41:-0.0
chr2	219211077	916022	C	G	.	.	ALLELEID=904247;CLNDN=Microphthalmia,_isolated,_with_coloboma_7;CLNDISDB=MONDO:MONDO:0013783,MedGen:C3281027,OMIM:614497;CLNHGVS=NC_000002.12:g.219211077C>G;CLNREVSTAT=no_assertion_criteria_provided;CLNSIG=Uncertain_significance;CLNVC=single_nucleotide_variant;CLNVCSO=SO:0001483;GENEINFO=ABCB6:10058;MC=SO:0001583|missense_variant;ORIGIN=4;Pangolin=ENSG00000115657.14|-3:0.96|31:-0.73ENSG00000284820.1|-3:0.96|31:-0.73
chr2	219214390	451541	G	A	.	.	AF_EXAC=3e-05;ALLELEID=443165;CLNDN=not_provided;CLNDISDB=MedGen:CN517202;CLNHGVS=NC_000002.12:g.219214390G>A;CLNREVSTAT=criteria_provided,_single_submitter;CLNSIG=Uncertain_significance;CLNVC=single_nucleotide_variant;CLNVCSO=SO:0001483;GENEINFO=ABCB6:10058;MC=SO:0001583|missense_variant;ORIGIN=1;RS=200074767;Pangolin=ENSG00000115657.14|-25:0.0|-1:-0.01ENSG00000284820.1|-25:0.0|-1:-0.01
chr2	219217782	68473	C	T	.	.	AF_ESP=0.003;AF_EXAC=0.00342;AF_TGP=0.001;ALLELEID=79365;CLNDN=Microphthalmia,_isolated,_with_coloboma_7;CLNDISDB=MONDO:MONDO:0013783,MedGen:C3281027,OMIM:614497;CLNHGVS=NC_000002.12:g.219217782C>T;CLNREVSTAT=no_assertion_criteria_provided;CLNSIG=Uncertain_significance;CLNVC=single_nucleotide_variant;CLNVCSO=SO:0001483;GENEINFO=ABCB6:10058;MC=SO:0001583|missense_variant,SO:0001627|intron_variant;ORIGIN=8;RS=150221689;Pangolin=ENSG00000115657.14|25:0.01|0:-0.02ENSG00000284820.1|25:0.01|0:-0.02
chr2	219232562	1022186	G	A	.	.	ALLELEID=1003680;CLNDN=not_provided;CLNDISDB=MedGen:CN517202;CLNHGVS=NC_000002.12:g.219232562G>A;CLNREVSTAT=criteria_provided,_single_submitter;CLNSIG=Uncertain_significance;CLNVC=single_nucleotide_variant;CLNVCSO=SO:0001483;GENEINFO=ANKZF1:55139;MC=SO:0001583|missense_variant,SO:0001623|5_prime_UTR_variant;ORIGIN=1;Pangolin=ENSG00000163516.14|21:0.0|-28:-0.0
chr2	219232579	1053898	G	A	.	.	ALLELEID=1041082;CLNDN=not_provided;CLNDISDB=MedGen:CN517202;CLNHGVS=NC_000002.12:g.219232579G>A;CLNREVSTAT=criteria_provided,_single_submitter;CLNSIG=Uncertain_significance;CLNVC=single_nucleotide_variant;CLNVCSO=SO:0001483;GENEINFO=ANKZF1:55139;MC=SO:0001583|missense_variant,SO:0001623|5_prime_UTR_variant;ORIGIN=1;Pangolin=ENSG00000163516.14|4:0.01|-45:-0.0
chr2	219233851	1007532	C	T	.	.	ALLELEID=988381;CLNDN=not_provided;CLNDISDB=MedGen:CN517202;CLNHGVS=NC_000002.12:g.219233851C>T;CLNREVSTAT=criteria_provided,_single_submitter;CLNSIG=Uncertain_significance;CLNVC=single_nucleotide_variant;CLNVCSO=SO:0001483;GENEINFO=ANKZF1:55139;MC=SO:0001583|missense_variant;ORIGIN=1;Pangolin=ENSG00000163516.14|34:0.0|-31:-0.0
chr2	219234137	1043458	A	C	.	.	ALLELEID=1024155;CLNDN=not_provided;CLNDISDB=MedGen:CN517202;CLNHGVS=NC_000002.12:g.219234137A>C;CLNREVSTAT=criteria_provided,_single_submitter;CLNSIG=Uncertain_significance;CLNVC=single_nucleotide_variant;CLNVCSO=SO:0001483;GENEINFO=ANKZF1:55139;MC=SO:0001583|missense_variant;ORIGIN=1;Pangolin=ENSG00000163516.14|-4:0.0|2:-0.02
chr2	219234243	1025592	G	A	.	.	ALLELEID=1003681;CLNDN=not_provided;CLNDISDB=MedGen:CN517202;CLNHGVS=NC_000002.12:g.219234243G>A;CLNREVSTAT=criteria_provided,_single_submitter;CLNSIG=Uncertain_significance;CLNVC=single_nucleotide_variant;CLNVCSO=SO:0001483;GENEINFO=ANKZF1:55139;MC=SO:0001583|missense_variant;ORIGIN=1;Pangolin=ENSG00000163516.14|45:0.13|-10:-0.0
chr2	219235545	1017437	T	C	.	.	ALLELEID=1003682;CLNDN=not_provided;CLNDISDB=MedGen:CN517202;CLNHGVS=NC_000002.12:g.219235545T>C;CLNREVSTAT=criteria_provided,_single_submitter;CLNSIG=Uncertain_significance;CLNVC=single_nucleotide_variant;CLNVCSO=SO:0001483;GENEINFO=ANKZF1:55139;MC=SO:0001583|missense_variant;ORIGIN=1;Pangolin=ENSG00000163516.14|40:0.04|-6:-0.0
chr2	219236323	1015537	C	T	.	.	ALLELEID=1003683;CLNDN=not_provided;CLNDISDB=MedGen:CN517202;CLNHGVS=NC_000002.12:g.219236323C>T;CLNREVSTAT=criteria_provided,_single_submitter;CLNSIG=Uncertain_significance;CLNVC=single_nucleotide_variant;CLNVCSO=SO:0001483;GENEINFO=ANKZF1:55139;MC=SO:0001583|missense_variant;ORIGIN=1;Pangolin=ENSG00000163516.14|-1:0.17|-37:-0.0
chr2	219279876	835252	T	C	.	.	ALLELEID=825755;CLNDN=Spinal_muscular_atrophy,_distal,_autosomal_recessive,_5;CLNDISDB=MONDO:MONDO:0013947,MedGen:C3553989,OMIM:614881,Orphanet:ORPHA314485;CLNHGVS=NC_000002.12:g.219279876T>C;CLNREVSTAT=criteria_provided,_single_submitter;CLNSIG=Uncertain_significance;CLNVC=single_nucleotide_variant;CLNVCSO=SO:0001483;GENEINFO=DNAJB2:3300;MC=SO:0001583|missense_variant;ORIGIN=1;Pangolin=ENSG00000135924.15|34:0.0|-6:-0.01
chr2	219279898	582676	C	A	.	.	ALLELEID=557935;CLNDN=Spinal_muscular_atrophy,_distal,_autosomal_recessive,_5;CLNDISDB=MONDO:MONDO:0013947,MedGen:C3553989,OMIM:614881,Orphanet:ORPHA314485;CLNHGVS=NC_000002.12:g.219279898C>A;CLNREVSTAT=criteria_provided,_single_submitter;CLNSIG=Uncertain_significance;CLNVC=single_nucleotide_variant;CLNVCSO=SO:0001483;GENEINFO=DNAJB2:3300;MC=SO:0001583|missense_variant;ORIGIN=1;RS=1357690630;Pangolin=ENSG00000135924.15|0:0.01|-2:-0.0
chr2	219280580	952505	A	G	.	.	ALLELEID=922580;CLNDN=Spinal_muscular_atrophy,_distal,_autosomal_recessive,_5;CLNDISDB=MONDO:MONDO:0013947,MedGen:C3553989,OMIM:614881,Orphanet:ORPHA314485;CLNHGVS=NC_000002.12:g.219280580A>G;CLNREVSTAT=criteria_provided,_single_submitter;CLNSIG=Uncertain_significance;CLNVC=single_nucleotide_variant;CLNVCSO=SO:0001483;GENEINFO=DNAJB2:3300;MC=SO:0001583|missense_variant;ORIGIN=1;Pangolin=ENSG00000135924.15|-1:0.0|-2:-0.03
chr2	219280582	944211	C	T	.	.	ALLELEID=922581;CLNDN=Spinal_muscular_atrophy,_distal,_autosomal_recessive,_5;CLNDISDB=MONDO:MONDO:0013947,MedGen:C3553989,OMIM:614881,Orphanet:ORPHA314485;CLNHGVS=NC_000002.12:g.219280582C>T;CLNREVSTAT=criteria_provided,_single_submitter;CLNSIG=Uncertain_significance;CLNVC=single_nucleotide_variant;CLNVCSO=SO:0001483;GENEINFO=DNAJB2:3300;MC=SO:0001583|missense_variant;ORIGIN=1;Pangolin=ENSG00000135924.15|-5:0.0|-4:-0.06
chr2	219280583	581882	G	A	.	.	AF_EXAC=1e-05;ALLELEID=560944;CLNDN=Spinal_muscular_atrophy,_distal,_autosomal_recessive,_5;CLNDISDB=MONDO:MONDO:0013947,MedGen:C3553989,OMIM:614881,Orphanet:ORPHA314485;CLNHGVS=NC_000002.12:g.219280583G>A;CLNREVSTAT=criteria_provided,_single_submitter;CLNSIG=Uncertain_significance;CLNVC=single_nucleotide_variant;CLNVCSO=SO:0001483;GENEINFO=DNAJB2:3300;MC=SO:0001583|missense_variant;ORIGIN=1;RS=780839621;Pangolin=ENSG00000135924.15|2:0.0|-5:-0.01
chr2	219280585	429350	C	T	.	.	AF_EXAC=1e-05;ALLELEID=421363;CLNDN=Spinal_muscular_atrophy,_distal,_autosomal_recessive,_5|not_provided;CLNDISDB=MONDO:MONDO:0013947,MedGen:C3553989,OMIM:614881,Orphanet:ORPHA314485|MedGen:CN517202;CLNHGVS=NC_000002.12:g.219280585C>T;CLNREVSTAT=criteria_provided,_multiple_submitters,_no_conflicts;CLNSIG=Uncertain_significance;CLNVC=single_nucleotide_variant;CLNVCSO=SO:0001483;GENEINFO=DNAJB2:3300;MC=SO:0001583|missense_variant;ORIGIN=1;RS=750175376;Pangolin=ENSG00000135924.15|-8:0.0|-7:-0.03
chr2	219280601	856608	G	A	.	.	ALLELEID=825756;CLNDN=Spinal_muscular_atrophy,_distal,_autosomal_recessive,_5|Charcot-Marie-Tooth_disease;CLNDISDB=MONDO:MONDO:0013947,MedGen:C3553989,OMIM:614881,Orphanet:ORPHA314485|MONDO:MONDO:0015626,MedGen:C0007959,OMIM:PS118220,Orphanet:ORPHA166,SNOMED_CT:50548001;CLNHGVS=NC_000002.12:g.219280601G>A;CLNREVSTAT=criteria_provided,_conflicting_interpretations;CLNSIG=Conflicting_interpretations_of_pathogenicity;CLNSIGCONF=Pathogenic(1),Uncertain_significance(1);CLNVC=single_nucleotide_variant;CLNVCSO=SO:0001483;GENEINFO=DNAJB2:3300;MC=SO:0001587|nonsense;ORIGIN=1;Pangolin=ENSG00000135924.15|-24:0.0|-23:-0.16
chr2	219280668	1039099	A	G	.	.	ALLELEID=1024156;CLNDN=Spinal_muscular_atrophy,_distal,_autosomal_recessive,_5;CLNDISDB=MONDO:MONDO:0013947,MedGen:C3553989,OMIM:614881,Orphanet:ORPHA314485;CLNHGVS=NC_000002.12:g.219280668A>G;CLNREVSTAT=criteria_provided,_single_submitter;CLNSIG=Uncertain_significance;CLNVC=single_nucleotide_variant;CLNVCSO=SO:0001483;GENEINFO=DNAJB2:3300;MC=SO:0001819|synonymous_variant;ORIGIN=1;Pangolin=ENSG00000135924.15|19:0.01|-12:-0.02
chr2	219280682	1058479	C	G	.	.	ALLELEID=1041083;CLNDN=Spinal_muscular_atrophy,_distal,_autosomal_recessive,_5;CLNDISDB=MONDO:MONDO:0013947,MedGen:C3553989,OMIM:614881,Orphanet:ORPHA314485;CLNHGVS=NC_000002.12:g.219280682C>G;CLNREVSTAT=criteria_provided,_single_submitter;CLNSIG=Uncertain_significance;CLNVC=single_nucleotide_variant;CLNVCSO=SO:0001483;GENEINFO=DNAJB2:3300;MC=SO:0001583|missense_variant;ORIGIN=1;Pangolin=ENSG00000135924.15|-26:0.05|5:-0.01
chr2	219281718	1063313	A	G	.	.	ALLELEID=1041084;CLNDN=Spinal_muscular_atrophy,_distal,_autosomal_recessive,_5;CLNDISDB=MONDO:MONDO:0013947,MedGen:C3553989,OMIM:614881,Orphanet:ORPHA314485;CLNHGVS=NC_000002.12:g.219281718A>G;CLNREVSTAT=criteria_provided,_single_submitter;CLNSIG=Uncertain_significance;CLNVC=single_nucleotide_variant;CLNVCSO=SO:0001483;GENEINFO=DNAJB2:3300;MC=SO:0001583|missense_variant;ORIGIN=1;Pangolin=ENSG00000135924.15|8:0.0|0:-0.01
chr2	219281726	540531	C	T	.	.	AF_EXAC=2e-05;ALLELEID=517841;CLNDN=Spinal_muscular_atrophy,_distal,_autosomal_recessive,_5;CLNDISDB=MONDO:MONDO:0013947,MedGen:C3553989,OMIM:614881,Orphanet:ORPHA314485;CLNHGVS=NC_000002.12:g.219281726C>T;CLNREVSTAT=criteria_provided,_single_submitter;CLNSIG=Uncertain_significance;CLNVC=single_nucleotide_variant;CLNVCSO=SO:0001483;GENEINFO=DNAJB2:3300;MC=SO:0001583|missense_variant;ORIGIN=1;RS=747378005;Pangolin=ENSG00000135924.15|-3:0.0|45:-0.0
chr2	219281732	661304	A	G	.	.	ALLELEID=629480;CLNDN=Spinal_muscular_atrophy,_distal,_autosomal_recessive,_5;CLNDISDB=MONDO:MONDO:0013947,MedGen:C3553989,OMIM:614881,Orphanet:ORPHA314485;CLNHGVS=NC_000002.12:g.219281732A>G;CLNREVSTAT=criteria_provided,_single_submitter;CLNSIG=Uncertain_significance;CLNVC=single_nucleotide_variant;CLNVCSO=SO:0001483;GENEINFO=DNAJB2:3300;MC=SO:0001583|missense_variant;ORIGIN=1;RS=1165402332;Pangolin=ENSG00000135924.15|-1:0.0|39:-0.0
chr2	219281737	576704	CGACCGCTAT	C	.	.	ALLELEID=559123;CLNDN=Spinal_muscular_atrophy,_distal,_autosomal_recessive,_5;CLNDISDB=MONDO:MONDO:0013947,MedGen:C3553989,OMIM:614881,Orphanet:ORPHA314485;CLNHGVS=NC_000002.12:g.219281739_219281747del;CLNREVSTAT=criteria_provided,_single_submitter;CLNSIG=Uncertain_significance;CLNVC=Deletion;CLNVCSO=SO:0000159;CLNVI=Invitae:1950716;GENEINFO=DNAJB2:3300;MC=SO:0001822|inframe_deletion;ORIGIN=1;RS=749724691;Pangolin=ENSG00000135924.15|38:0.0|34:-0.02
chr2	219281738	578733	G	A	.	.	AF_EXAC=2e-05;ALLELEID=557937;CLNDN=Spinal_muscular_atrophy,_distal,_autosomal_recessive,_5;CLNDISDB=MONDO:MONDO:0013947,MedGen:C3553989,OMIM:614881,Orphanet:ORPHA314485;CLNHGVS=NC_000002.12:g.219281738G>A;CLNREVSTAT=criteria_provided,_single_submitter;CLNSIG=Uncertain_significance;CLNVC=single_nucleotide_variant;CLNVCSO=SO:0001483;GENEINFO=DNAJB2:3300;MC=SO:0001583|missense_variant;ORIGIN=1;RS=746079387;Pangolin=ENSG00000135924.15|-20:0.0|33:-0.0
chr2	219281738	860276	G	T	.	.	ALLELEID=825757;CLNDN=Spinal_muscular_atrophy,_distal,_autosomal_recessive,_5;CLNDISDB=MONDO:MONDO:0013947,MedGen:C3553989,OMIM:614881,Orphanet:ORPHA314485;CLNHGVS=NC_000002.12:g.219281738G>T;CLNREVSTAT=criteria_provided,_single_submitter;CLNSIG=Uncertain_significance;CLNVC=single_nucleotide_variant;CLNVCSO=SO:0001483;GENEINFO=DNAJB2:3300;MC=SO:0001583|missense_variant;ORIGIN=1;Pangolin=ENSG00000135924.15|-20:0.0|-18:-0.0
chr2	219281741	665770	C	A	.	.	AF_ESP=0.00015;ALLELEID=629481;CLNDN=Spinal_muscular_atrophy,_distal,_autosomal_recessive,_5;CLNDISDB=MONDO:MONDO:0013947,MedGen:C3553989,OMIM:614881,Orphanet:ORPHA314485;CLNHGVS=NC_000002.12:g.219281741C>A;CLNREVSTAT=criteria_provided,_single_submitter;CLNSIG=Uncertain_significance;CLNVC=single_nucleotide_variant;CLNVCSO=SO:0001483;GENEINFO=DNAJB2:3300;MC=SO:0001583|missense_variant;ORIGIN=1;RS=140172586;Pangolin=ENSG00000135924.15|-23:0.0|30:-0.0
chr2	219281741	947708	C	G	.	.	ALLELEID=922582;CLNDN=Spinal_muscular_atrophy,_distal,_autosomal_recessive,_5;CLNDISDB=MONDO:MONDO:0013947,MedGen:C3553989,OMIM:614881,Orphanet:ORPHA314485;CLNHGVS=NC_000002.12:g.219281741C>G;CLNREVSTAT=criteria_provided,_single_submitter;CLNSIG=Uncertain_significance;CLNVC=single_nucleotide_variant;CLNVCSO=SO:0001483;GENEINFO=DNAJB2:3300;MC=SO:0001583|missense_variant;ORIGIN=1;Pangolin=ENSG00000135924.15|-15:0.0|-23:-0.0
chr2	219281741	843078	C	T	.	.	ALLELEID=825758;CLNDN=Spinal_muscular_atrophy,_distal,_autosomal_recessive,_5;CLNDISDB=MONDO:MONDO:0013947,MedGen:C3553989,OMIM:614881,Orphanet:ORPHA314485;CLNHGVS=NC_000002.12:g.219281741C>T;CLNREVSTAT=criteria_provided,_single_submitter;CLNSIG=Uncertain_significance;CLNVC=single_nucleotide_variant;CLNVCSO=SO:0001483;GENEINFO=DNAJB2:3300;MC=SO:0001583|missense_variant;ORIGIN=1;Pangolin=ENSG00000135924.15|30:0.0|-23:-0.0
chr2	219281742	373691	G	A	.	.	ALLELEID=359344;CLNDN=not_specified;CLNDISDB=MedGen:CN169374;CLNHGVS=NC_000002.12:g.219281742G>A;CLNREVSTAT=criteria_provided,_single_submitter;CLNSIG=Uncertain_significance;CLNVC=single_nucleotide_variant;CLNVCSO=SO:0001483;GENEINFO=DNAJB2:3300;MC=SO:0001583|missense_variant;ORIGIN=1;RS=11559157;Pangolin=ENSG00000135924.15|29:0.0|29:-0.0
chr2	219281745	842781	A	G	.	.	ALLELEID=825759;CLNDN=Spinal_muscular_atrophy,_distal,_autosomal_recessive,_5;CLNDISDB=MONDO:MONDO:0013947,MedGen:C3553989,OMIM:614881,Orphanet:ORPHA314485;CLNHGVS=NC_000002.12:g.219281745A>G;CLNREVSTAT=criteria_provided,_single_submitter;CLNSIG=Uncertain_significance;CLNVC=single_nucleotide_variant;CLNVCSO=SO:0001483;GENEINFO=DNAJB2:3300;MC=SO:0001583|missense_variant;ORIGIN=1;Pangolin=ENSG00000135924.15|26:0.0|-27:-0.0
chr2	219281750	967206	C	A	.	.	ALLELEID=952945;CLNDN=Spinal_muscular_atrophy,_distal,_autosomal_recessive,_5;CLNDISDB=MONDO:MONDO:0013947,MedGen:C3553989,OMIM:614881,Orphanet:ORPHA314485;CLNHGVS=NC_000002.12:g.219281750C>A;CLNREVSTAT=criteria_provided,_single_submitter;CLNSIG=Uncertain_significance;CLNVC=single_nucleotide_variant;CLNVCSO=SO:0001483;GENEINFO=DNAJB2:3300;MC=SO:0001819|synonymous_variant;ORIGIN=1;Pangolin=ENSG00000135924.15|-32:0.01|21:-0.01
chr2	219281750	841184	C	T	.	.	ALLELEID=825760;CLNDN=Spinal_muscular_atrophy,_distal,_autosomal_recessive,_5;CLNDISDB=MONDO:MONDO:0013947,MedGen:C3553989,OMIM:614881,Orphanet:ORPHA314485;CLNHGVS=NC_000002.12:g.219281750C>T;CLNREVSTAT=criteria_provided,_single_submitter;CLNSIG=Uncertain_significance;CLNVC=single_nucleotide_variant;CLNVCSO=SO:0001483;GENEINFO=DNAJB2:3300;MC=SO:0001583|missense_variant;ORIGIN=1;Pangolin=ENSG00000135924.15|-32:0.0|21:-0.0
chr2	219281751	1058196	G	A	.	.	ALLELEID=1041085;CLNDN=Spinal_muscular_atrophy,_distal,_autosomal_recessive,_5;CLNDISDB=MONDO:MONDO:0013947,MedGen:C3553989,OMIM:614881,Orphanet:ORPHA314485;CLNHGVS=NC_000002.12:g.219281751G>A;CLNREVSTAT=criteria_provided,_single_submitter;CLNSIG=Uncertain_significance;CLNVC=single_nucleotide_variant;CLNVCSO=SO:0001483;GENEINFO=DNAJB2:3300;MC=SO:0001583|missense_variant;ORIGIN=1;Pangolin=ENSG00000135924.15|20:0.0|-33:-0.0
chr2	219281768	540530	A	C	.	.	ALLELEID=517820;CLNDN=Spinal_muscular_atrophy,_distal,_autosomal_recessive,_5;CLNDISDB=MONDO:MONDO:0013947,MedGen:C3553989,OMIM:614881,Orphanet:ORPHA314485;CLNHGVS=NC_000002.12:g.219281768A>C;CLNREVSTAT=criteria_provided,_single_submitter;CLNSIG=Uncertain_significance;CLNVC=single_nucleotide_variant;CLNVCSO=SO:0001483;GENEINFO=DNAJB2:3300;MC=SO:0001583|missense_variant;ORIGIN=1;RS=1247249384;Pangolin=ENSG00000135924.15|3:0.0|-50:-0.0
chr2	219281772	183041	G	A	.	.	ALLELEID=181182;CLNDN=Spinal_muscular_atrophy,_distal,_autosomal_recessive,_5|Charcot-Marie-Tooth_disease;CLNDISDB=MONDO:MONDO:0013947,MedGen:C3553989,OMIM:614881,Orphanet:ORPHA314485|MONDO:MONDO:0015626,MedGen:C0007959,OMIM:PS118220,Orphanet:ORPHA166,SNOMED_CT:50548001;CLNHGVS=NC_000002.12:g.219281772G>A;CLNREVSTAT=no_assertion_criteria_provided;CLNSIG=Conflicting_interpretations_of_pathogenicity;CLNSIGCONF=Pathogenic(2),Uncertain_significance(1);CLNVC=single_nucleotide_variant;CLNVCSO=SO:0001483;CLNVI=OMIM_Allelic_Variant:604139.0002;GENEINFO=DNAJB2:3300;MC=SO:0001575|splice_donor_variant;ORIGIN=1;RS=730882139;Pangolin=ENSG00000135924.15|11:0.67|-1:-0.94
chr2	219281942	1013452	C	G	.	.	ALLELEID=1000324;CLNDN=not_provided;CLNDISDB=MedGen:CN517202;CLNHGVS=NC_000002.12:g.219281942C>G;CLNREVSTAT=criteria_provided,_single_submitter;CLNSIG=Uncertain_significance;CLNVC=single_nucleotide_variant;CLNVCSO=SO:0001483;GENEINFO=DNAJB2:3300;MC=SO:0001583|missense_variant;ORIGIN=1;Pangolin=ENSG00000135924.15|1:0.02|18:-0.0
chr2	219281953	424323	C	T	.	.	AF_EXAC=2e-05;ALLELEID=405624;CLNDN=Spinal_muscular_atrophy,_distal,_autosomal_recessive,_5|not_provided;CLNDISDB=MONDO:MONDO:0013947,MedGen:C3553989,OMIM:614881,Orphanet:ORPHA314485|MedGen:CN517202;CLNHGVS=NC_000002.12:g.219281953C>T;CLNREVSTAT=criteria_provided,_multiple_submitters,_no_conflicts;CLNSIG=Uncertain_significance;CLNVC=single_nucleotide_variant;CLNVCSO=SO:0001483;GENEINFO=DNAJB2:3300;MC=SO:0001583|missense_variant;ORIGIN=1;RS=763649673;Pangolin=ENSG00000135924.15|50:0.0|-14:-0.0
chr2	219281954	960973	G	A	.	.	ALLELEID=942614;CLNDN=Spinal_muscular_atrophy,_distal,_autosomal_recessive,_5;CLNDISDB=MONDO:MONDO:0013947,MedGen:C3553989,OMIM:614881,Orphanet:ORPHA314485;CLNHGVS=NC_000002.12:g.219281954G>A;CLNREVSTAT=criteria_provided,_single_submitter;CLNSIG=Uncertain_significance;CLNVC=single_nucleotide_variant;CLNVCSO=SO:0001483;GENEINFO=DNAJB2:3300;MC=SO:0001583|missense_variant;ORIGIN=1;Pangolin=ENSG00000135924.15|-15:0.01|49:-0.0
chr2	219281954	540529	G	C	.	.	AF_TGP=0.0004;ALLELEID=517823;CLNDN=Spinal_muscular_atrophy,_distal,_autosomal_recessive,_5;CLNDISDB=MONDO:MONDO:0013947,MedGen:C3553989,OMIM:614881,Orphanet:ORPHA314485;CLNHGVS=NC_000002.12:g.219281954G>C;CLNREVSTAT=criteria_provided,_single_submitter;CLNSIG=Uncertain_significance;CLNVC=single_nucleotide_variant;CLNVCSO=SO:0001483;GENEINFO=DNAJB2:3300;MC=SO:0001583|missense_variant;ORIGIN=1;RS=576205050;Pangolin=ENSG00000135924.15|-15:0.01|49:-0.0
chr2	219281993	861066	C	A	.	.	ALLELEID=825761;CLNDN=Spinal_muscular_atrophy,_distal,_autosomal_recessive,_5;CLNDISDB=MONDO:MONDO:0013947,MedGen:C3553989,OMIM:614881,Orphanet:ORPHA314485;CLNHGVS=NC_000002.12:g.219281993C>A;CLNREVSTAT=criteria_provided,_single_submitter;CLNSIG=Uncertain_significance;CLNVC=single_nucleotide_variant;CLNVCSO=SO:0001483;GENEINFO=DNAJB2:3300;MC=SO:0001583|missense_variant;ORIGIN=1;Pangolin=ENSG00000135924.15|19:0.0|10:-0.0
chr2	219282008	963223	A	G	.	.	ALLELEID=942615;CLNDN=Spinal_muscular_atrophy,_distal,_autosomal_recessive,_5;CLNDISDB=MONDO:MONDO:0013947,MedGen:C3553989,OMIM:614881,Orphanet:ORPHA314485;CLNHGVS=NC_000002.12:g.219282008A>G;CLNREVSTAT=criteria_provided,_single_submitter;CLNSIG=Uncertain_significance;CLNVC=single_nucleotide_variant;CLNVCSO=SO:0001483;GENEINFO=DNAJB2:3300;MC=SO:0001583|missense_variant;ORIGIN=1;Pangolin=ENSG00000135924.15|-37:0.0|-5:-0.0
chr2	219282020	245771	G	A	.	.	AF_ESP=0.00015;AF_EXAC=6e-05;ALLELEID=244340;CLNDN=Spinal_muscular_atrophy,_distal,_autosomal_recessive,_5|not_provided;CLNDISDB=MONDO:MONDO:0013947,MedGen:C3553989,OMIM:614881,Orphanet:ORPHA314485|MedGen:CN517202;CLNHGVS=NC_000002.12:g.219282020G>A;CLNREVSTAT=criteria_provided,_multiple_submitters,_no_conflicts;CLNSIG=Uncertain_significance;CLNVC=single_nucleotide_variant;CLNVCSO=SO:0001483;GENEINFO=DNAJB2:3300;MC=SO:0001583|missense_variant;ORIGIN=1;RS=145429721;Pangolin=ENSG00000135924.15|41:0.0|-8:-0.0
chr2	219282032	657413	G	C	.	.	AF_EXAC=7e-05;ALLELEID=629482;CLNDN=Spinal_muscular_atrophy,_distal,_autosomal_recessive,_5;CLNDISDB=MONDO:MONDO:0013947,MedGen:C3553989,OMIM:614881,Orphanet:ORPHA314485;CLNHGVS=NC_000002.12:g.219282032G>C;CLNREVSTAT=criteria_provided,_single_submitter;CLNSIG=Uncertain_significance;CLNVC=single_nucleotide_variant;CLNVCSO=SO:0001483;GENEINFO=DNAJB2:3300;MC=SO:0001583|missense_variant;ORIGIN=1;RS=763591754;Pangolin=ENSG00000135924.15|29:0.0|-20:-0.0
chr2	219282054	834549	G	C	.	.	ALLELEID=825762;CLNDN=Spinal_muscular_atrophy,_distal,_autosomal_recessive,_5;CLNDISDB=MONDO:MONDO:0013947,MedGen:C3553989,OMIM:614881,Orphanet:ORPHA314485;CLNHGVS=NC_000002.12:g.219282054G>C;CLNREVSTAT=criteria_provided,_single_submitter;CLNSIG=Uncertain_significance;CLNVC=single_nucleotide_variant;CLNVCSO=SO:0001483;GENEINFO=DNAJB2:3300;MC=SO:0001583|missense_variant;ORIGIN=1;Pangolin=ENSG00000135924.15|1:0.0|7:-0.0
chr2	219282870	567772	G	A	.	.	AF_EXAC=1e-05;ALLELEID=557884;CLNDN=Spinal_muscular_atrophy,_distal,_autosomal_recessive,_5;CLNDISDB=MONDO:MONDO:0013947,MedGen:C3553989,OMIM:614881,Orphanet:ORPHA314485;CLNHGVS=NC_000002.12:g.219282870G>A;CLNREVSTAT=criteria_provided,_single_submitter;CLNSIG=Uncertain_significance;CLNVC=single_nucleotide_variant;CLNVCSO=SO:0001483;GENEINFO=DNAJB2:3300;MC=SO:0001583|missense_variant;ORIGIN=1;RS=778575500;Pangolin=ENSG00000135924.15|-33:0.0|-33:-0.0
chr2	219282890	1042101	C	G	.	.	ALLELEID=1024157;CLNDN=Spinal_muscular_atrophy,_distal,_autosomal_recessive,_5;CLNDISDB=MONDO:MONDO:0013947,MedGen:C3553989,OMIM:614881,Orphanet:ORPHA314485;CLNHGVS=NC_000002.12:g.219282890C>G;CLNREVSTAT=criteria_provided,_single_submitter;CLNSIG=Uncertain_significance;CLNVC=single_nucleotide_variant;CLNVCSO=SO:0001483;GENEINFO=DNAJB2:3300;MC=SO:0001583|missense_variant;ORIGIN=1;Pangolin=ENSG00000135924.15|39:0.0|39:-0.0
chr2	219282891	643812	CCTT	C	.	.	ALLELEID=629483;CLNDN=Spinal_muscular_atrophy,_distal,_autosomal_recessive,_5;CLNDISDB=MONDO:MONDO:0013947,MedGen:C3553989,OMIM:614881,Orphanet:ORPHA314485;CLNHGVS=NC_000002.12:g.219282892_219282894CTT[1];CLNREVSTAT=criteria_provided,_single_submitter;CLNSIG=Uncertain_significance;CLNVC=Microsatellite;CLNVCSO=SO:0000289;CLNVI=Invitae:3513435;GENEINFO=DNAJB2:3300;MC=SO:0001822|inframe_deletion;ORIGIN=1;RS=916480780;Pangolin=ENSG00000135924.15|38:0.0|38:-0.01
chr2	219282895	1018274	C	G	.	.	ALLELEID=1003684;CLNDN=Spinal_muscular_atrophy,_distal,_autosomal_recessive,_5;CLNDISDB=MONDO:MONDO:0013947,MedGen:C3553989,OMIM:614881,Orphanet:ORPHA314485;CLNHGVS=NC_000002.12:g.219282895C>G;CLNREVSTAT=criteria_provided,_single_submitter;CLNSIG=Uncertain_significance;CLNVC=single_nucleotide_variant;CLNVCSO=SO:0001483;GENEINFO=DNAJB2:3300;MC=SO:0001583|missense_variant;ORIGIN=1;Pangolin=ENSG00000135924.15|6:0.0|34:-0.0
chr2	219283130	947337	C	T	.	.	ALLELEID=940695;CLNDN=Spinal_muscular_atrophy,_distal,_autosomal_recessive,_5;CLNDISDB=MONDO:MONDO:0013947,MedGen:C3553989,OMIM:614881,Orphanet:ORPHA314485;CLNHGVS=NC_000002.12:g.219283130C>T;CLNREVSTAT=criteria_provided,_single_submitter;CLNSIG=Uncertain_significance;CLNVC=single_nucleotide_variant;CLNVCSO=SO:0001483;GENEINFO=DNAJB2:3300;MC=SO:0001627|intron_variant;ORIGIN=1;Pangolin=ENSG00000135924.15|31:0.06|3:-0.01
chr2	219283136	968026	T	C	.	.	ALLELEID=952946;CLNDN=Spinal_muscular_atrophy,_distal,_autosomal_recessive,_5;CLNDISDB=MONDO:MONDO:0013947,MedGen:C3553989,OMIM:614881,Orphanet:ORPHA314485;CLNHGVS=NC_000002.12:g.219283136T>C;CLNREVSTAT=criteria_provided,_single_submitter;CLNSIG=Uncertain_significance;CLNVC=single_nucleotide_variant;CLNVCSO=SO:0001483;GENEINFO=DNAJB2:3300;MC=SO:0001583|missense_variant;ORIGIN=1;Pangolin=ENSG00000135924.15|-3:0.02|25:-0.19
chr2	219283141	948188	T	C	.	.	ALLELEID=922583;CLNDN=Spinal_muscular_atrophy,_distal,_autosomal_recessive,_5;CLNDISDB=MONDO:MONDO:0013947,MedGen:C3553989,OMIM:614881,Orphanet:ORPHA314485;CLNHGVS=NC_000002.12:g.219283141T>C;CLNREVSTAT=criteria_provided,_single_submitter;CLNSIG=Uncertain_significance;CLNVC=single_nucleotide_variant;CLNVCSO=SO:0001483;GENEINFO=DNAJB2:3300;MC=SO:0001583|missense_variant;ORIGIN=1;Pangolin=ENSG00000135924.15|20:0.26|-8:-0.05
chr2	219283156	1038194	T	G	.	.	ALLELEID=1024158;CLNDN=Spinal_muscular_atrophy,_distal,_autosomal_recessive,_5;CLNDISDB=MONDO:MONDO:0013947,MedGen:C3553989,OMIM:614881,Orphanet:ORPHA314485;CLNHGVS=NC_000002.12:g.219283156T>G;CLNREVSTAT=criteria_provided,_single_submitter;CLNSIG=Uncertain_significance;CLNVC=single_nucleotide_variant;CLNVCSO=SO:0001483;GENEINFO=DNAJB2:3300;MC=SO:0001583|missense_variant;ORIGIN=1;Pangolin=ENSG00000135924.15|-23:0.03|5:-0.36
chr2	219283160	234683	G	T	.	.	AF_EXAC=2e-05;ALLELEID=231521;CLNDN=Spinal_muscular_atrophy,_distal,_autosomal_recessive,_5|not_provided;CLNDISDB=MONDO:MONDO:0013947,MedGen:C3553989,OMIM:614881,Orphanet:ORPHA314485|MedGen:CN517202;CLNHGVS=NC_000002.12:g.219283160G>T;CLNREVSTAT=criteria_provided,_multiple_submitters,_no_conflicts;CLNSIG=Uncertain_significance;CLNVC=single_nucleotide_variant;CLNVCSO=SO:0001483;GENEINFO=DNAJB2:3300;MC=SO:0001583|missense_variant;ORIGIN=1;RS=780605624;Pangolin=ENSG00000135924.15|-27:0.04|1:-0.44
chr2	219283163	964628	C	G	.	.	ALLELEID=952947;CLNDN=Spinal_muscular_atrophy,_distal,_autosomal_recessive,_5;CLNDISDB=MONDO:MONDO:0013947,MedGen:C3553989,OMIM:614881,Orphanet:ORPHA314485;CLNHGVS=NC_000002.12:g.219283163C>G;CLNREVSTAT=criteria_provided,_single_submitter;CLNSIG=Uncertain_significance;CLNVC=single_nucleotide_variant;CLNVCSO=SO:0001483;GENEINFO=DNAJB2:3300;MC=SO:0001583|missense_variant;ORIGIN=1;Pangolin=ENSG00000135924.15|-30:0.0|-2:-0.03
chr2	219283180	573941	C	T	.	.	AF_EXAC=0.00017;AF_TGP=0.0004;ALLELEID=560946;CLNDN=Spinal_muscular_atrophy,_distal,_autosomal_recessive,_5|Charcot-Marie-Tooth_disease;CLNDISDB=MONDO:MONDO:0013947,MedGen:C3553989,OMIM:614881,Orphanet:ORPHA314485|MONDO:MONDO:0015626,MedGen:C0007959,OMIM:PS118220,Orphanet:ORPHA166,SNOMED_CT:50548001;CLNHGVS=NC_000002.12:g.219283180C>T;CLNREVSTAT=criteria_provided,_multiple_submitters,_no_conflicts;CLNSIG=Uncertain_significance;CLNVC=single_nucleotide_variant;CLNVCSO=SO:0001483;GENEINFO=DNAJB2:3300;MC=SO:0001583|missense_variant;ORIGIN=1;RS=544935330;Pangolin=ENSG00000135924.15|34:0.01|-19:-0.02
chr2	219283181	938141	G	A	.	.	ALLELEID=931157;CLNDN=Spinal_muscular_atrophy,_distal,_autosomal_recessive,_5;CLNDISDB=MONDO:MONDO:0013947,MedGen:C3553989,OMIM:614881,Orphanet:ORPHA314485;CLNHGVS=NC_000002.12:g.219283181G>A;CLNREVSTAT=criteria_provided,_single_submitter;CLNSIG=Uncertain_significance;CLNVC=single_nucleotide_variant;CLNVCSO=SO:0001483;GENEINFO=DNAJB2:3300;MC=SO:0001583|missense_variant;ORIGIN=1;Pangolin=ENSG00000135924.15|33:0.02|-20:-0.02
chr2	219283211	580253	A	G	.	.	ALLELEID=560950;CLNDN=Spinal_muscular_atrophy,_distal,_autosomal_recessive,_5;CLNDISDB=MONDO:MONDO:0013947,MedGen:C3553989,OMIM:614881,Orphanet:ORPHA314485;CLNHGVS=NC_000002.12:g.219283211A>G;CLNREVSTAT=criteria_provided,_single_submitter;CLNSIG=Uncertain_significance;CLNVC=single_nucleotide_variant;CLNVCSO=SO:0001483;GENEINFO=DNAJB2:3300;MC=SO:0001583|missense_variant;ORIGIN=1;RS=1559286796;Pangolin=ENSG00000135924.15|-50:0.01|3:-0.01
chr2	219283216	569649	C	T	.	.	ALLELEID=557939;CLNDN=Spinal_muscular_atrophy,_distal,_autosomal_recessive,_5;CLNDISDB=MONDO:MONDO:0013947,MedGen:C3553989,OMIM:614881,Orphanet:ORPHA314485;CLNHGVS=NC_000002.12:g.219283216C>T;CLNREVSTAT=criteria_provided,_single_submitter;CLNSIG=Uncertain_significance;CLNVC=single_nucleotide_variant;CLNVCSO=SO:0001483;GENEINFO=DNAJB2:3300;MC=SO:0001583|missense_variant;ORIGIN=1;RS=1415279774;Pangolin=ENSG00000135924.15|-2:0.0|19:-0.01
chr2	219283217	962024	G	A	.	.	ALLELEID=942616;CLNDN=Spinal_muscular_atrophy,_distal,_autosomal_recessive,_5;CLNDISDB=MONDO:MONDO:0013947,MedGen:C3553989,OMIM:614881,Orphanet:ORPHA314485;CLNHGVS=NC_000002.12:g.219283217G>A;CLNREVSTAT=criteria_provided,_single_submitter;CLNSIG=Uncertain_significance;CLNVC=single_nucleotide_variant;CLNVCSO=SO:0001483;GENEINFO=DNAJB2:3300;MC=SO:0001583|missense_variant;ORIGIN=1;Pangolin=ENSG00000135924.15|18:0.0|18:-0.0
chr2	219283225	1036943	A	G	.	.	ALLELEID=1024159;CLNDN=Spinal_muscular_atrophy,_distal,_autosomal_recessive,_5;CLNDISDB=MONDO:MONDO:0013947,MedGen:C3553989,OMIM:614881,Orphanet:ORPHA314485;CLNHGVS=NC_000002.12:g.219283225A>G;CLNREVSTAT=criteria_provided,_single_submitter;CLNSIG=Uncertain_significance;CLNVC=single_nucleotide_variant;CLNVCSO=SO:0001483;GENEINFO=DNAJB2:3300;MC=SO:0001583|missense_variant;ORIGIN=1;Pangolin=ENSG00000135924.15|-11:0.0|10:-0.0
chr2	219283231	391692	C	T	.	.	ALLELEID=367010;CLNDN=not_provided;CLNDISDB=MedGen:CN517202;CLNHGVS=NC_000002.12:g.219283231C>T;CLNREVSTAT=criteria_provided,_single_submitter;CLNSIG=Uncertain_significance;CLNVC=single_nucleotide_variant;CLNVCSO=SO:0001483;GENEINFO=DNAJB2:3300;MC=SO:0001583|missense_variant;ORIGIN=1;RS=1055176141;Pangolin=ENSG00000135924.15|-2:0.0|4:-0.0
chr2	219283235	568441	G	A	.	.	AF_ESP=8e-05;AF_EXAC=2e-05;ALLELEID=559125;CLNDN=Spinal_muscular_atrophy,_distal,_autosomal_recessive,_5;CLNDISDB=MONDO:MONDO:0013947,MedGen:C3553989,OMIM:614881,Orphanet:ORPHA314485;CLNHGVS=NC_000002.12:g.219283235G>A;CLNREVSTAT=criteria_provided,_single_submitter;CLNSIG=Uncertain_significance;CLNVC=single_nucleotide_variant;CLNVCSO=SO:0001483;GENEINFO=DNAJB2:3300;MC=SO:0001583|missense_variant;ORIGIN=1;RS=369758068;Pangolin=ENSG00000135924.15|29:0.01|0:-0.19
chr2	219283240	855652	G	A	.	.	ALLELEID=851400;CLNDN=Spinal_muscular_atrophy,_distal,_autosomal_recessive,_5;CLNDISDB=MONDO:MONDO:0013947,MedGen:C3553989,OMIM:614881,Orphanet:ORPHA314485;CLNHGVS=NC_000002.12:g.219283240G>A;CLNREVSTAT=criteria_provided,_single_submitter;CLNSIG=Uncertain_significance;CLNVC=single_nucleotide_variant;CLNVCSO=SO:0001483;GENEINFO=DNAJB2:3300;MC=SO:0001627|intron_variant;ORIGIN=1;Pangolin=ENSG00000135924.15|24:0.0|-5:-0.12
chr2	219283425	655614	G	A	.	.	ALLELEID=629484;CLNDN=Spinal_muscular_atrophy,_distal,_autosomal_recessive,_5;CLNDISDB=MONDO:MONDO:0013947,MedGen:C3553989,OMIM:614881,Orphanet:ORPHA314485;CLNHGVS=NC_000002.12:g.219283425G>A;CLNREVSTAT=criteria_provided,_single_submitter;CLNSIG=Uncertain_significance;CLNVC=single_nucleotide_variant;CLNVCSO=SO:0001483;GENEINFO=DNAJB2:3300;MC=SO:0001583|missense_variant;ORIGIN=1;RS=1574901375;Pangolin=ENSG00000135924.15|2:0.0|-6:-0.0
chr2	219283441	473304	C	T	.	.	AF_EXAC=7e-05;ALLELEID=450737;CLNDN=Spinal_muscular_atrophy,_distal,_autosomal_recessive,_5;CLNDISDB=MONDO:MONDO:0013947,MedGen:C3553989,OMIM:614881,Orphanet:ORPHA314485;CLNHGVS=NC_000002.12:g.219283441C>T;CLNREVSTAT=criteria_provided,_single_submitter;CLNSIG=Uncertain_significance;CLNVC=single_nucleotide_variant;CLNVCSO=SO:0001483;GENEINFO=DNAJB2:3300;MC=SO:0001583|missense_variant;ORIGIN=1;RS=776893562;Pangolin=ENSG00000135924.15|48:0.0|-22:-0.01
chr2	219284670	972639	C	A	.	.	ALLELEID=952948;CLNDN=Spinal_muscular_atrophy,_distal,_autosomal_recessive,_5;CLNDISDB=MONDO:MONDO:0013947,MedGen:C3553989,OMIM:614881,Orphanet:ORPHA314485;CLNHGVS=NC_000002.12:g.219284670C>A;CLNREVSTAT=criteria_provided,_single_submitter;CLNSIG=Uncertain_significance;CLNVC=single_nucleotide_variant;CLNVCSO=SO:0001483;GENEINFO=DNAJB2:3300;MC=SO:0001583|missense_variant;ORIGIN=1;Pangolin=ENSG00000135924.15|48:0.0|-38:-0.01
chr2	219284671	933610	G	A	.	.	ALLELEID=931158;CLNDN=Spinal_muscular_atrophy,_distal,_autosomal_recessive,_5;CLNDISDB=MONDO:MONDO:0013947,MedGen:C3553989,OMIM:614881,Orphanet:ORPHA314485;CLNHGVS=NC_000002.12:g.219284671G>A;CLNREVSTAT=criteria_provided,_single_submitter;CLNSIG=Uncertain_significance;CLNVC=single_nucleotide_variant;CLNVCSO=SO:0001483;GENEINFO=DNAJB2:3300;MC=SO:0001583|missense_variant;ORIGIN=1;Pangolin=ENSG00000135924.15|-30:0.0|-39:-0.0
chr2	219284675	855113	C	T	.	.	ALLELEID=825764;CLNDN=Spinal_muscular_atrophy,_distal,_autosomal_recessive,_5;CLNDISDB=MONDO:MONDO:0013947,MedGen:C3553989,OMIM:614881,Orphanet:ORPHA314485;CLNHGVS=NC_000002.12:g.219284675C>T;CLNREVSTAT=criteria_provided,_single_submitter;CLNSIG=Uncertain_significance;CLNVC=single_nucleotide_variant;CLNVCSO=SO:0001483;GENEINFO=DNAJB2:3300;MC=SO:0001819|synonymous_variant;ORIGIN=1;Pangolin=ENSG00000135924.15|26:0.0|-43:-0.0
chr2	219284676	246601	G	A	.	.	AF_TGP=0.0002;ALLELEID=244341;CLNDN=Spinal_muscular_atrophy,_distal,_autosomal_recessive,_5|not_provided;CLNDISDB=MONDO:MONDO:0013947,MedGen:C3553989,OMIM:614881,Orphanet:ORPHA314485|MedGen:CN517202;CLNHGVS=NC_000002.12:g.219284676G>A;CLNREVSTAT=criteria_provided,_multiple_submitters,_no_conflicts;CLNSIG=Uncertain_significance;CLNVC=single_nucleotide_variant;CLNVCSO=SO:0001483;GENEINFO=DNAJB2:3300;MC=SO:0001583|missense_variant;ORIGIN=1;RS=201861589;Pangolin=ENSG00000135924.15|-44:0.0|42:-0.0
chr2	219284686	647696	C	T	.	.	AF_EXAC=3e-05;ALLELEID=629485;CLNDN=Spinal_muscular_atrophy,_distal,_autosomal_recessive,_5|Charcot-Marie-Tooth_disease;CLNDISDB=MONDO:MONDO:0013947,MedGen:C3553989,OMIM:614881,Orphanet:ORPHA314485|MONDO:MONDO:0015626,MedGen:C0007959,OMIM:PS118220,Orphanet:ORPHA166,SNOMED_CT:50548001;CLNHGVS=NC_000002.12:g.219284686C>T;CLNREVSTAT=criteria_provided,_multiple_submitters,_no_conflicts;CLNSIG=Uncertain_significance;CLNVC=single_nucleotide_variant;CLNVCSO=SO:0001483;GENEINFO=DNAJB2:3300;MC=SO:0001583|missense_variant;ORIGIN=1;RS=540759977;Pangolin=ENSG00000135924.15|16:0.0|15:-0.0
chr2	219284742	473305	C	T	.	.	ALLELEID=450744;CLNDN=Spinal_muscular_atrophy,_distal,_autosomal_recessive,_5;CLNDISDB=MONDO:MONDO:0013947,MedGen:C3553989,OMIM:614881,Orphanet:ORPHA314485;CLNHGVS=NC_000002.12:g.219284742C>T;CLNREVSTAT=criteria_provided,_single_submitter;CLNSIG=Uncertain_significance;CLNVC=single_nucleotide_variant;CLNVCSO=SO:0001483;GENEINFO=DNAJB2:3300;MC=SO:0001583|missense_variant;ORIGIN=1;RS=749436734;Pangolin=ENSG00000135924.15|11:0.0|-41:-0.0
chr2	219284766	645330	G	C	.	.	AF_ESP=8e-05;AF_EXAC=1e-05;ALLELEID=629486;CLNDN=Spinal_muscular_atrophy,_distal,_autosomal_recessive,_5;CLNDISDB=MONDO:MONDO:0013947,MedGen:C3553989,OMIM:614881,Orphanet:ORPHA314485;CLNHGVS=NC_000002.12:g.219284766G>C;CLNREVSTAT=criteria_provided,_single_submitter;CLNSIG=Uncertain_significance;CLNVC=single_nucleotide_variant;CLNVCSO=SO:0001483;GENEINFO=DNAJB2:3300;MC=SO:0001583|missense_variant;ORIGIN=1;RS=375536235;Pangolin=ENSG00000135924.15|-10:0.0|-13:-0.0
chr2	219284769	643766	G	C	.	.	ALLELEID=629487;CLNDN=Spinal_muscular_atrophy,_distal,_autosomal_recessive,_5;CLNDISDB=MONDO:MONDO:0013947,MedGen:C3553989,OMIM:614881,Orphanet:ORPHA314485;CLNHGVS=NC_000002.12:g.219284769G>C;CLNREVSTAT=criteria_provided,_single_submitter;CLNSIG=Uncertain_significance;CLNVC=single_nucleotide_variant;CLNVCSO=SO:0001483;GENEINFO=DNAJB2:3300;MC=SO:0001583|missense_variant;ORIGIN=1;RS=1018405924;Pangolin=ENSG00000135924.15|3:0.0|-16:-0.0
chr2	219284773	246213	A	G	.	.	AF_EXAC=1e-05;ALLELEID=244342;CLNDN=Spinal_muscular_atrophy,_distal,_autosomal_recessive,_5|not_provided;CLNDISDB=MONDO:MONDO:0013947,MedGen:C3553989,OMIM:614881,Orphanet:ORPHA314485|MedGen:CN517202;CLNHGVS=NC_000002.12:g.219284773A>G;CLNREVSTAT=criteria_provided,_multiple_submitters,_no_conflicts;CLNSIG=Uncertain_significance;CLNVC=single_nucleotide_variant;CLNVCSO=SO:0001483;GENEINFO=DNAJB2:3300;MC=SO:0001583|missense_variant;ORIGIN=1;RS=770788678;Pangolin=ENSG00000135924.15|-17:0.0|-20:-0.0
chr2	219284787	1056751	A	G	.	.	ALLELEID=1041086;CLNDN=Spinal_muscular_atrophy,_distal,_autosomal_recessive,_5;CLNDISDB=MONDO:MONDO:0013947,MedGen:C3553989,OMIM:614881,Orphanet:ORPHA314485;CLNHGVS=NC_000002.12:g.219284787A>G;CLNREVSTAT=criteria_provided,_single_submitter;CLNSIG=Uncertain_significance;CLNVC=single_nucleotide_variant;CLNVCSO=SO:0001483;GENEINFO=DNAJB2:3300;MC=SO:0001583|missense_variant;ORIGIN=1;Pangolin=ENSG00000135924.15|48:0.01|48:-0.0
chr2	219284837	1020335	T	A	.	.	ALLELEID=1003685;CLNDN=Spinal_muscular_atrophy,_distal,_autosomal_recessive,_5;CLNDISDB=MONDO:MONDO:0013947,MedGen:C3553989,OMIM:614881,Orphanet:ORPHA314485;CLNHGVS=NC_000002.12:g.219284837T>A;CLNREVSTAT=criteria_provided,_single_submitter;CLNSIG=Uncertain_significance;CLNVC=single_nucleotide_variant;CLNVCSO=SO:0001483;GENEINFO=DNAJB2:3300;MC=SO:0001575|splice_donor_variant,SO:0001819|synonymous_variant;ORIGIN=1;Pangolin=ENSG00000135924.15|9:0.0|-2:-0.83
chr2	219284841	849978	C	T	.	.	ALLELEID=851151;CLNDN=Spinal_muscular_atrophy,_distal,_autosomal_recessive,_5;CLNDISDB=MONDO:MONDO:0013947,MedGen:C3553989,OMIM:614881,Orphanet:ORPHA314485;CLNHGVS=NC_000002.12:g.219284841C>T;CLNREVSTAT=criteria_provided,_single_submitter;CLNSIG=Uncertain_significance;CLNVC=single_nucleotide_variant;CLNVCSO=SO:0001483;GENEINFO=DNAJB2:3300;MC=SO:0001583|missense_variant,SO:0001627|intron_variant;ORIGIN=1;Pangolin=ENSG00000135924.15|-6:0.27|-12:-0.0
chr2	219284880	916948	C	G	.	.	ALLELEID=905127;CLNDN=Charcot-Marie-Tooth_disease;CLNDISDB=MONDO:MONDO:0015626,MedGen:C0007959,OMIM:PS118220,Orphanet:ORPHA166,SNOMED_CT:50548001;CLNHGVS=NC_000002.12:g.219284880C>G;CLNREVSTAT=criteria_provided,_single_submitter;CLNSIG=Uncertain_significance;CLNVC=single_nucleotide_variant;CLNVCSO=SO:0001483;GENEINFO=DNAJB2:3300;MC=SO:0001583|missense_variant,SO:0001627|intron_variant;ORIGIN=1;Pangolin=ENSG00000135924.15|-45:0.0|-45:-0.0
chr2	219418389	334449	C	T	.	.	ALLELEID=285474;CLNDN=Neurogenic_scapuloperoneal_syndrome,_Kaeser_type|Myofibrillar_myopathy_1|Dilated_cardiomyopathy_1I|Myofibrillar_Myopathy,_Dominant;CLNDISDB=MONDO:MONDO:0008407,MedGen:C1867005,OMIM:181400,Orphanet:ORPHA85146|MONDO:MONDO:0011076,MedGen:C1832370,OMIM:601419,Orphanet:ORPHA98909|MONDO:MONDO:0011482,MedGen:C1858154,OMIM:604765|MedGen:CN239446;CLNHGVS=NC_000002.12:g.219418389C>T;CLNREVSTAT=criteria_provided,_single_submitter;CLNSIG=Uncertain_significance;CLNVC=single_nucleotide_variant;CLNVCSO=SO:0001483;CLNVI=Illumina_Clinical_Services_Laboratory,Illumina:796702;GENEINFO=DES:1674|DES-LCR:106866982;MC=SO:0001623|5_prime_UTR_variant;ORIGIN=1;RS=886055653;Pangolin=ENSG00000175084.12|34:0.0|-47:-0.0
chr2	219418409	895278	C	T	.	.	ALLELEID=883802;CLNDN=Neurogenic_scapuloperoneal_syndrome,_Kaeser_type|Myofibrillar_myopathy_1|Dilated_cardiomyopathy_1I;CLNDISDB=MONDO:MONDO:0008407,MedGen:C1867005,OMIM:181400,Orphanet:ORPHA85146|MONDO:MONDO:0011076,MedGen:C1832370,OMIM:601419,Orphanet:ORPHA98909|MONDO:MONDO:0011482,MedGen:C1858154,OMIM:604765;CLNHGVS=NC_000002.12:g.219418409C>T;CLNREVSTAT=criteria_provided,_single_submitter;CLNSIG=Uncertain_significance;CLNVC=single_nucleotide_variant;CLNVCSO=SO:0001483;CLNVI=Illumina_Clinical_Services_Laboratory,Illumina:1395248;GENEINFO=DES:1674|DES-LCR:106866982;MC=SO:0001623|5_prime_UTR_variant;ORIGIN=1;Pangolin=ENSG00000175084.12|35:0.0|4:-0.0
chr2	219418456	290155	C	G	.	.	AF_EXAC=0.00024;ALLELEID=274392;CLNDN=Dilated_cardiomyopathy_1I|not_specified|not_provided;CLNDISDB=MONDO:MONDO:0011482,MedGen:C1858154,OMIM:604765|MedGen:CN169374|MedGen:CN517202;CLNHGVS=NC_000002.12:g.219418456C>G;CLNREVSTAT=criteria_provided,_conflicting_interpretations;CLNSIG=Conflicting_interpretations_of_pathogenicity;CLNSIGCONF=Likely_benign(1),Uncertain_significance(2);CLNVC=single_nucleotide_variant;CLNVCSO=SO:0001483;GENEINFO=DES:1674;MC=SO:0001623|5_prime_UTR_variant;ORIGIN=1;RS=764966574;Pangolin=ENSG00000175084.12|0:0.0|-12:-0.0
chr2	219418457	334450	G	A	.	.	AF_EXAC=2e-05;ALLELEID=284791;CLNDN=Neurogenic_scapuloperoneal_syndrome,_Kaeser_type|Myofibrillar_myopathy_1|Dilated_cardiomyopathy_1I|not_specified|Myofibrillar_Myopathy,_Dominant;CLNDISDB=MONDO:MONDO:0008407,MedGen:C1867005,OMIM:181400,Orphanet:ORPHA85146|MONDO:MONDO:0011076,MedGen:C1832370,OMIM:601419,Orphanet:ORPHA98909|MONDO:MONDO:0011482,MedGen:C1858154,OMIM:604765|MedGen:CN169374|MedGen:CN239446;CLNHGVS=NC_000002.12:g.219418457G>A;CLNREVSTAT=criteria_provided,_multiple_submitters,_no_conflicts;CLNSIG=Uncertain_significance;CLNVC=single_nucleotide_variant;CLNVCSO=SO:0001483;CLNVI=Illumina_Clinical_Services_Laboratory,Illumina:653186;GENEINFO=DES:1674;MC=SO:0001623|5_prime_UTR_variant;ORIGIN=1;RS=774967446;Pangolin=ENSG00000175084.12|-13:0.0|-1:-0.0
chr2	219418467	66414	G	T	.	.	ALLELEID=77311;CLNDN=Myofibrillar_myopathy_1|Muscular_dystrophy,_limb-girdle,_type_2R|not_provided;CLNDISDB=MONDO:MONDO:0011076,MedGen:C1832370,OMIM:601419,Orphanet:ORPHA98909|MONDO:MONDO:0014129,MedGen:C3809137,Orphanet:ORPHA363543|MedGen:CN517202;CLNHGVS=NC_000002.12:g.219418467G>T;CLNREVSTAT=criteria_provided,_single_submitter;CLNSIG=Uncertain_significance;CLNVC=single_nucleotide_variant;CLNVCSO=SO:0001483;CLNVI=UniProtKB_(protein):P17661#VAR_042448;GENEINFO=DES:1674;MC=SO:0001583|missense_variant;ORIGIN=1;RS=58999456;Pangolin=ENSG00000175084.12|-23:0.01|1:-0.0
chr2	219418470	1025467	A	G	.	.	ALLELEID=1003686;CLNDN=Myofibrillar_myopathy_1|Muscular_dystrophy,_limb-girdle,_type_2R;CLNDISDB=MONDO:MONDO:0011076,MedGen:C1832370,OMIM:601419,Orphanet:ORPHA98909|MONDO:MONDO:0014129,MedGen:C3809137,Orphanet:ORPHA363543;CLNHGVS=NC_000002.12:g.219418470A>G;CLNREVSTAT=criteria_provided,_single_submitter;CLNSIG=Uncertain_significance;CLNVC=single_nucleotide_variant;CLNVCSO=SO:0001483;GENEINFO=DES:1674;MC=SO:0001583|missense_variant;ORIGIN=1;Pangolin=ENSG00000175084.12|16:0.0|2:-0.0
chr2	219418472	1054531	G	A	.	.	ALLELEID=1041087;CLNDN=Myofibrillar_myopathy_1|Muscular_dystrophy,_limb-girdle,_type_2R;CLNDISDB=MONDO:MONDO:0011076,MedGen:C1832370,OMIM:601419,Orphanet:ORPHA98909|MONDO:MONDO:0014129,MedGen:C3809137,Orphanet:ORPHA363543;CLNHGVS=NC_000002.12:g.219418472G>A;CLNREVSTAT=criteria_provided,_single_submitter;CLNSIG=Uncertain_significance;CLNVC=single_nucleotide_variant;CLNVCSO=SO:0001483;GENEINFO=DES:1674;MC=SO:0001583|missense_variant;ORIGIN=1;Pangolin=ENSG00000175084.12|-28:0.01|0:-0.0
chr2	219418479	572025	C	T	.	.	ALLELEID=557941;CLNDN=Myofibrillar_myopathy_1|Muscular_dystrophy,_limb-girdle,_type_2R;CLNDISDB=MONDO:MONDO:0011076,MedGen:C1832370,OMIM:601419,Orphanet:ORPHA98909|MONDO:MONDO:0014129,MedGen:C3809137,Orphanet:ORPHA363543;CLNHGVS=NC_000002.12:g.219418479C>T;CLNREVSTAT=criteria_provided,_single_submitter;CLNSIG=Uncertain_significance;CLNVC=single_nucleotide_variant;CLNVCSO=SO:0001483;GENEINFO=DES:1674;MC=SO:0001583|missense_variant;ORIGIN=1;RS=1214936508;Pangolin=ENSG00000175084.12|7:0.0|-35:-0.0
chr2	219418480	44255	G	A	.	.	AF_ESP=0.00053;AF_EXAC=0.00025;AF_TGP=0.0016;ALLELEID=53422;CLNDN=Cardiomyopathy|Neurogenic_scapuloperoneal_syndrome,_Kaeser_type|Myofibrillar_myopathy_1|Dilated_cardiomyopathy_1I|Muscular_dystrophy,_limb-girdle,_type_2R|not_specified|none_provided|Myofibrillar_Myopathy,_Dominant|not_provided;CLNDISDB=Human_Phenotype_Ontology:HP:0001638,MONDO:MONDO:0004994,MedGen:C0878544,Orphanet:ORPHA167848,SNOMED_CT:85898001|MONDO:MONDO:0008407,MedGen:C1867005,OMIM:181400,Orphanet:ORPHA85146|MONDO:MONDO:0011076,MedGen:C1832370,OMIM:601419,Orphanet:ORPHA98909|MONDO:MONDO:0011482,MedGen:C1858154,OMIM:604765|MONDO:MONDO:0014129,MedGen:C3809137,Orphanet:ORPHA363543|MedGen:CN169374|MedGen:CN235283|MedGen:CN239446|MedGen:CN517202;CLNHGVS=NC_000002.12:g.219418480G>A;CLNREVSTAT=criteria_provided,_conflicting_interpretations;CLNSIG=Conflicting_interpretations_of_pathogenicity;CLNSIGCONF=Benign(2),Likely_benign(4),Uncertain_significance(3);CLNVC=single_nucleotide_variant;CLNVCSO=SO:0001483;CLNVI=ARUP_Laboratories,_Molecular_Genetics_and_Genomics,ARUP_Laboratories:1035613|Illumina_Clinical_Services_Laboratory,Illumina:739227;GENEINFO=DES:1674;MC=SO:0001819|synonymous_variant;ORIGIN=1;RS=199972656;Pangolin=ENSG00000175084.12|6:0.0|-36:-0.0
chr2	219418482	594969	C	T	.	.	ALLELEID=586031;CLNDN=not_provided;CLNDISDB=MedGen:CN517202;CLNHGVS=NC_000002.12:g.219418482C>T;CLNREVSTAT=criteria_provided,_single_submitter;CLNSIG=Uncertain_significance;CLNVC=single_nucleotide_variant;CLNVCSO=SO:0001483;GENEINFO=DES:1674;MC=SO:0001583|missense_variant;ORIGIN=1;RS=903985237;Pangolin=ENSG00000175084.12|4:0.0|-38:-0.0
chr2	219418487	290562	C	G	.	.	ALLELEID=274799;CLNDN=not_provided;CLNDISDB=MedGen:CN517202;CLNHGVS=NC_000002.12:g.219418487C>G;CLNREVSTAT=criteria_provided,_single_submitter;CLNSIG=Uncertain_significance;CLNVC=single_nucleotide_variant;CLNVCSO=SO:0001483;GENEINFO=DES:1674;MC=SO:0001583|missense_variant;ORIGIN=1;RS=886044488;Pangolin=ENSG00000175084.12|-43:0.0|-1:-0.0
chr2	219418490	541303	C	A	.	.	ALLELEID=517835;CLNDN=Myofibrillar_myopathy_1|Muscular_dystrophy,_limb-girdle,_type_2R;CLNDISDB=MONDO:MONDO:0011076,MedGen:C1832370,OMIM:601419,Orphanet:ORPHA98909|MONDO:MONDO:0014129,MedGen:C3809137,Orphanet:ORPHA363543;CLNHGVS=NC_000002.12:g.219418490C>A;CLNREVSTAT=criteria_provided,_single_submitter;CLNSIG=Uncertain_significance;CLNVC=single_nucleotide_variant;CLNVCSO=SO:0001483;GENEINFO=DES:1674;MC=SO:0001583|missense_variant;ORIGIN=1;RS=1196125127;Pangolin=ENSG00000175084.12|-46:0.0|-2:-0.0
chr2	219418492	281517	C	A	.	.	ALLELEID=265754;CLNDN=not_provided;CLNDISDB=MedGen:CN517202;CLNHGVS=NC_000002.12:g.219418492C>A;CLNREVSTAT=criteria_provided,_single_submitter;CLNSIG=Uncertain_significance;CLNVC=single_nucleotide_variant;CLNVCSO=SO:0001483;GENEINFO=DES:1674;MC=SO:0001819|synonymous_variant;ORIGIN=1;RS=886042179;Pangolin=ENSG00000175084.12|-48:0.0|-48:-0.0
chr2	219418499	1002791	T	C	.	.	ALLELEID=988382;CLNDN=Myofibrillar_myopathy_1|Muscular_dystrophy,_limb-girdle,_type_2R;CLNDISDB=MONDO:MONDO:0011076,MedGen:C1832370,OMIM:601419,Orphanet:ORPHA98909|MONDO:MONDO:0014129,MedGen:C3809137,Orphanet:ORPHA363543;CLNHGVS=NC_000002.12:g.219418499T>C;CLNREVSTAT=criteria_provided,_single_submitter;CLNSIG=Uncertain_significance;CLNVC=single_nucleotide_variant;CLNVCSO=SO:0001483;GENEINFO=DES:1674;MC=SO:0001583|missense_variant;ORIGIN=1;Pangolin=ENSG00000175084.12|1:0.0|-13:-0.0
chr2	219418500	541304	C	A	.	.	ALLELEID=517846;CLNDN=Myofibrillar_myopathy_1|Muscular_dystrophy,_limb-girdle,_type_2R|not_provided;CLNDISDB=MONDO:MONDO:0011076,MedGen:C1832370,OMIM:601419,Orphanet:ORPHA98909|MONDO:MONDO:0014129,MedGen:C3809137,Orphanet:ORPHA363543|MedGen:CN517202;CLNHGVS=NC_000002.12:g.219418500C>A;CLNREVSTAT=criteria_provided,_multiple_submitters,_no_conflicts;CLNSIG=Uncertain_significance;CLNVC=single_nucleotide_variant;CLNVCSO=SO:0001483;GENEINFO=DES:1674;MC=SO:0001583|missense_variant;ORIGIN=1;RS=62636495;Pangolin=ENSG00000175084.12|-28:0.0|12:-0.0
chr2	219418512	1036431	C	A	.	.	ALLELEID=1024160;CLNDN=Myofibrillar_myopathy_1|Muscular_dystrophy,_limb-girdle,_type_2R;CLNDISDB=MONDO:MONDO:0011076,MedGen:C1832370,OMIM:601419,Orphanet:ORPHA98909|MONDO:MONDO:0014129,MedGen:C3809137,Orphanet:ORPHA363543;CLNHGVS=NC_000002.12:g.219418512C>A;CLNREVSTAT=criteria_provided,_single_submitter;CLNSIG=Uncertain_significance;CLNVC=single_nucleotide_variant;CLNVCSO=SO:0001483;GENEINFO=DES:1674;MC=SO:0001583|missense_variant;ORIGIN=1;Pangolin=ENSG00000175084.12|-26:0.0|0:-0.0
chr2	219418517	497737	G	C	.	.	ALLELEID=489161;CLNDN=Myofibrillar_myopathy_1|Muscular_dystrophy,_limb-girdle,_type_2R|not_provided;CLNDISDB=MONDO:MONDO:0011076,MedGen:C1832370,OMIM:601419,Orphanet:ORPHA98909|MONDO:MONDO:0014129,MedGen:C3809137,Orphanet:ORPHA363543|MedGen:CN517202;CLNHGVS=NC_000002.12:g.219418517G>C;CLNREVSTAT=criteria_provided,_multiple_submitters,_no_conflicts;CLNSIG=Uncertain_significance;CLNVC=single_nucleotide_variant;CLNVCSO=SO:0001483;GENEINFO=DES:1674;MC=SO:0001583|missense_variant;ORIGIN=1;RS=936853024;Pangolin=ENSG00000175084.12|-4:0.0|-45:-0.0
chr2	219418520	411153	G	A	.	.	ALLELEID=392581;CLNDN=Myofibrillar_myopathy_1|Muscular_dystrophy,_limb-girdle,_type_2R;CLNDISDB=MONDO:MONDO:0011076,MedGen:C1832370,OMIM:601419,Orphanet:ORPHA98909|MONDO:MONDO:0014129,MedGen:C3809137,Orphanet:ORPHA363543;CLNHGVS=NC_000002.12:g.219418520G>A;CLNREVSTAT=criteria_provided,_single_submitter;CLNSIG=Uncertain_significance;CLNVC=single_nucleotide_variant;CLNVCSO=SO:0001483;GENEINFO=DES:1674;MC=SO:0001583|missense_variant;ORIGIN=1;RS=759306707;Pangolin=ENSG00000175084.12|2:0.0|-34:-0.0
chr2	219418524	852976	C	A	.	.	ALLELEID=825766;CLNDN=Myofibrillar_myopathy_1|Muscular_dystrophy,_limb-girdle,_type_2R;CLNDISDB=MONDO:MONDO:0011076,MedGen:C1832370,OMIM:601419,Orphanet:ORPHA98909|MONDO:MONDO:0014129,MedGen:C3809137,Orphanet:ORPHA363543;CLNHGVS=NC_000002.12:g.219418524C>A;CLNREVSTAT=criteria_provided,_single_submitter;CLNSIG=Uncertain_significance;CLNVC=single_nucleotide_variant;CLNVCSO=SO:0001483;GENEINFO=DES:1674;MC=SO:0001583|missense_variant;ORIGIN=1;Pangolin=ENSG00000175084.12|-38:0.0|-11:-0.0
chr2	219418525	380702	C	T	.	.	AF_EXAC=2e-05;ALLELEID=366437;CLNDN=Myofibrillar_myopathy_1|Muscular_dystrophy,_limb-girdle,_type_2R|not_specified|not_provided;CLNDISDB=MONDO:MONDO:0011076,MedGen:C1832370,OMIM:601419,Orphanet:ORPHA98909|MONDO:MONDO:0014129,MedGen:C3809137,Orphanet:ORPHA363543|MedGen:CN169374|MedGen:CN517202;CLNHGVS=NC_000002.12:g.219418525C>T;CLNREVSTAT=criteria_provided,_conflicting_interpretations;CLNSIG=Conflicting_interpretations_of_pathogenicity;CLNSIGCONF=Likely_benign(2),Uncertain_significance(1);CLNVC=single_nucleotide_variant;CLNVCSO=SO:0001483;GENEINFO=DES:1674;MC=SO:0001819|synonymous_variant;ORIGIN=1;RS=201458068;Pangolin=ENSG00000175084.12|-35:0.0|28:-0.0
chr2	219418527	660762	C	G	.	.	AF_EXAC=4e-05;ALLELEID=629488;CLNDN=Myofibrillar_myopathy_1|Muscular_dystrophy,_limb-girdle,_type_2R;CLNDISDB=MONDO:MONDO:0011076,MedGen:C1832370,OMIM:601419,Orphanet:ORPHA98909|MONDO:MONDO:0014129,MedGen:C3809137,Orphanet:ORPHA363543;CLNHGVS=NC_000002.12:g.219418527C>G;CLNREVSTAT=criteria_provided,_single_submitter;CLNSIG=Uncertain_significance;CLNVC=single_nucleotide_variant;CLNVCSO=SO:0001483;GENEINFO=DES:1674;MC=SO:0001583|missense_variant;ORIGIN=1;RS=748158450;Pangolin=ENSG00000175084.12|22:0.0|-41:-0.0
chr2	219418528	859085	G	A	.	.	ALLELEID=825767;CLNDN=Myofibrillar_myopathy_1|Muscular_dystrophy,_limb-girdle,_type_2R;CLNDISDB=MONDO:MONDO:0011076,MedGen:C1832370,OMIM:601419,Orphanet:ORPHA98909|MONDO:MONDO:0014129,MedGen:C3809137,Orphanet:ORPHA363543;CLNHGVS=NC_000002.12:g.219418528G>A;CLNREVSTAT=criteria_provided,_single_submitter;CLNSIG=Uncertain_significance;CLNVC=single_nucleotide_variant;CLNVCSO=SO:0001483;GENEINFO=DES:1674;MC=SO:0001819|synonymous_variant;ORIGIN=1;Pangolin=ENSG00000175084.12|2:0.0|-38:-0.0
chr2	219418533	1060588	T	TCCCGCTCGGCTC	.	.	ALLELEID=1041088;CLNDN=Myofibrillar_myopathy_1|Muscular_dystrophy,_limb-girdle,_type_2R;CLNDISDB=MONDO:MONDO:0011076,MedGen:C1832370,OMIM:601419,Orphanet:ORPHA98909|MONDO:MONDO:0014129,MedGen:C3809137,Orphanet:ORPHA363543;CLNHGVS=NC_000002.12:g.219418536_219418537insGCTCGGCTCCCC;CLNREVSTAT=criteria_provided,_single_submitter;CLNSIG=Uncertain_significance;CLNVC=Insertion;CLNVCSO=SO:0000667;CLNVI=Invitae:10544530;GENEINFO=DES:1674;MC=SO:0001821|inframe_insertion;ORIGIN=1;Pangolin=ENSG00000175084.12|-21:0.0|-47:-0.0
chr2	219418539	423612	T	A	.	.	ALLELEID=405626;CLNDN=not_specified|not_provided;CLNDISDB=MedGen:CN169374|MedGen:CN517202;CLNHGVS=NC_000002.12:g.219418539T>A;CLNREVSTAT=criteria_provided,_multiple_submitters,_no_conflicts;CLNSIG=Uncertain_significance;CLNVC=single_nucleotide_variant;CLNVCSO=SO:0001483;GENEINFO=DES:1674;MC=SO:0001583|missense_variant;ORIGIN=1;RS=1064796529;Pangolin=ENSG00000175084.12|-27:0.0|14:-0.0
chr2	219418541	179455	G	A	.	.	ALLELEID=173735;CLNDN=Myofibrillar_myopathy_1|Muscular_dystrophy,_limb-girdle,_type_2R|not_specified|not_provided;CLNDISDB=MONDO:MONDO:0011076,MedGen:C1832370,OMIM:601419,Orphanet:ORPHA98909|MONDO:MONDO:0014129,MedGen:C3809137,Orphanet:ORPHA363543|MedGen:CN169374|MedGen:CN517202;CLNHGVS=NC_000002.12:g.219418541G>A;CLNREVSTAT=criteria_provided,_multiple_submitters,_no_conflicts;CLNSIG=Uncertain_significance;CLNVC=single_nucleotide_variant;CLNVCSO=SO:0001483;GENEINFO=DES:1674;MC=SO:0001583|missense_variant;ORIGIN=1;RS=727504877;Pangolin=ENSG00000175084.12|2:0.0|8:-0.0
chr2	219418542	645099	G	A	.	.	ALLELEID=629489;CLNDN=Myofibrillar_myopathy_1|Muscular_dystrophy,_limb-girdle,_type_2R;CLNDISDB=MONDO:MONDO:0011076,MedGen:C1832370,OMIM:601419,Orphanet:ORPHA98909|MONDO:MONDO:0014129,MedGen:C3809137,Orphanet:ORPHA363543;CLNHGVS=NC_000002.12:g.219418542G>A;CLNREVSTAT=criteria_provided,_single_submitter;CLNSIG=Uncertain_significance;CLNVC=single_nucleotide_variant;CLNVCSO=SO:0001483;GENEINFO=DES:1674;MC=SO:0001583|missense_variant;ORIGIN=1;RS=1575012966;Pangolin=ENSG00000175084.12|-30:0.0|50:-0.0
chr2	219418548	851957	C	T	.	.	ALLELEID=825768;CLNDN=Myofibrillar_myopathy_1|Muscular_dystrophy,_limb-girdle,_type_2R;CLNDISDB=MONDO:MONDO:0011076,MedGen:C1832370,OMIM:601419,Orphanet:ORPHA98909|MONDO:MONDO:0014129,MedGen:C3809137,Orphanet:ORPHA363543;CLNHGVS=NC_000002.12:g.219418548C>T;CLNREVSTAT=criteria_provided,_single_submitter;CLNSIG=Uncertain_significance;CLNVC=single_nucleotide_variant;CLNVCSO=SO:0001483;GENEINFO=DES:1674;MC=SO:0001583|missense_variant;ORIGIN=1;Pangolin=ENSG00000175084.12|5:0.0|44:-0.0
chr2	219418553	500669	A	T	.	.	ALLELEID=492093;CLNDN=not_provided;CLNDISDB=MedGen:CN517202;CLNHGVS=NC_000002.12:g.219418553A>T;CLNREVSTAT=criteria_provided,_single_submitter;CLNSIG=Uncertain_significance;CLNVC=single_nucleotide_variant;CLNVCSO=SO:0001483;GENEINFO=DES:1674;MC=SO:0001583|missense_variant;ORIGIN=1;RS=1553603207;Pangolin=ENSG00000175084.12|50:0.0|39:-0.0
chr2	219418555	582559	T	G	.	.	ALLELEID=559127;CLNDN=Myofibrillar_myopathy_1|Muscular_dystrophy,_limb-girdle,_type_2R;CLNDISDB=MONDO:MONDO:0011076,MedGen:C1832370,OMIM:601419,Orphanet:ORPHA98909|MONDO:MONDO:0014129,MedGen:C3809137,Orphanet:ORPHA363543;CLNHGVS=NC_000002.12:g.219418555T>G;CLNREVSTAT=criteria_provided,_single_submitter;CLNSIG=Uncertain_significance;CLNVC=single_nucleotide_variant;CLNVCSO=SO:0001483;GENEINFO=DES:1674;MC=SO:0001583|missense_variant;ORIGIN=1;RS=2017800;Pangolin=ENSG00000175084.12|-1:0.0|37:-0.0
chr2	219418559	284762	C	T	.	.	ALLELEID=268999;CLNDN=not_provided;CLNDISDB=MedGen:CN517202;CLNHGVS=NC_000002.12:g.219418559C>T;CLNREVSTAT=criteria_provided,_single_submitter;CLNSIG=Uncertain_significance;CLNVC=single_nucleotide_variant;CLNVCSO=SO:0001483;GENEINFO=DES:1674;MC=SO:0001583|missense_variant;ORIGIN=1;RS=886042942;Pangolin=ENSG00000175084.12|-6:0.0|33:-0.0
chr2	219418566	654053	T	C	.	.	ALLELEID=629490;CLNDN=Myofibrillar_myopathy_1|Muscular_dystrophy,_limb-girdle,_type_2R;CLNDISDB=MONDO:MONDO:0011076,MedGen:C1832370,OMIM:601419,Orphanet:ORPHA98909|MONDO:MONDO:0014129,MedGen:C3809137,Orphanet:ORPHA363543;CLNHGVS=NC_000002.12:g.219418566T>C;CLNREVSTAT=criteria_provided,_single_submitter;CLNSIG=Uncertain_significance;CLNVC=single_nucleotide_variant;CLNVCSO=SO:0001483;GENEINFO=DES:1674;MC=SO:0001583|missense_variant;ORIGIN=1;RS=1575012999;Pangolin=ENSG00000175084.12|37:0.0|40:-0.0
chr2	219418571	418796	C	G	.	.	ALLELEID=405627;CLNDN=Myofibrillar_myopathy_1|Muscular_dystrophy,_limb-girdle,_type_2R|not_provided;CLNDISDB=MONDO:MONDO:0011076,MedGen:C1832370,OMIM:601419,Orphanet:ORPHA98909|MONDO:MONDO:0014129,MedGen:C3809137,Orphanet:ORPHA363543|MedGen:CN517202;CLNHGVS=NC_000002.12:g.219418571C>G;CLNREVSTAT=criteria_provided,_multiple_submitters,_no_conflicts;CLNSIG=Uncertain_significance;CLNVC=single_nucleotide_variant;CLNVCSO=SO:0001483;GENEINFO=DES:1674;MC=SO:0001583|missense_variant;ORIGIN=1;RS=537881554;Pangolin=ENSG00000175084.12|21:0.0|35:-0.0
chr2	219418571	264441	C	T	.	.	AF_TGP=0.0002;ALLELEID=258243;CLNDN=Myofibrillar_myopathy_1|Muscular_dystrophy,_limb-girdle,_type_2R|Cardiovascular_phenotype|not_provided;CLNDISDB=MONDO:MONDO:0011076,MedGen:C1832370,OMIM:601419,Orphanet:ORPHA98909|MONDO:MONDO:0014129,MedGen:C3809137,Orphanet:ORPHA363543|MedGen:CN230736|MedGen:CN517202;CLNHGVS=NC_000002.12:g.219418571C>T;CLNREVSTAT=criteria_provided,_multiple_submitters,_no_conflicts;CLNSIG=Uncertain_significance;CLNVC=single_nucleotide_variant;CLNVCSO=SO:0001483;GENEINFO=DES:1674;MC=SO:0001583|missense_variant;ORIGIN=1;RS=537881554;Pangolin=ENSG00000175084.12|21:0.0|35:-0.0
chr2	219418572	966573	G	T	.	.	ALLELEID=952949;CLNDN=Myofibrillar_myopathy_1|Muscular_dystrophy,_limb-girdle,_type_2R;CLNDISDB=MONDO:MONDO:0011076,MedGen:C1832370,OMIM:601419,Orphanet:ORPHA98909|MONDO:MONDO:0014129,MedGen:C3809137,Orphanet:ORPHA363543;CLNHGVS=NC_000002.12:g.219418572G>T;CLNREVSTAT=criteria_provided,_single_submitter;CLNSIG=Uncertain_significance;CLNVC=single_nucleotide_variant;CLNVCSO=SO:0001483;GENEINFO=DES:1674;MC=SO:0001583|missense_variant;ORIGIN=1;Pangolin=ENSG00000175084.12|34:0.0|-19:-0.0
chr2	219418577	1052401	G	A	.	.	ALLELEID=1041089;CLNDN=Myofibrillar_myopathy_1|Muscular_dystrophy,_limb-girdle,_type_2R;CLNDISDB=MONDO:MONDO:0011076,MedGen:C1832370,OMIM:601419,Orphanet:ORPHA98909|MONDO:MONDO:0014129,MedGen:C3809137,Orphanet:ORPHA363543;CLNHGVS=NC_000002.12:g.219418577G>A;CLNREVSTAT=criteria_provided,_single_submitter;CLNSIG=Uncertain_significance;CLNVC=single_nucleotide_variant;CLNVCSO=SO:0001483;GENEINFO=DES:1674;MC=SO:0001583|missense_variant;ORIGIN=1;Pangolin=ENSG00000175084.12|50:0.01|15:-0.0
chr2	219418589	44250	A	G	.	.	ALLELEID=53417;CLNDN=not_specified;CLNDISDB=MedGen:CN169374;CLNHGVS=NC_000002.12:g.219418589A>G;CLNREVSTAT=criteria_provided,_single_submitter;CLNSIG=Uncertain_significance;CLNVC=single_nucleotide_variant;CLNVCSO=SO:0001483;GENEINFO=DES:1674;MC=SO:0001583|missense_variant;ORIGIN=1;RS=397516689;Pangolin=ENSG00000175084.12|38:0.0|3:-0.0
chr2	219418593	956977	G	T	.	.	ALLELEID=942617;CLNDN=Myofibrillar_myopathy_1|Muscular_dystrophy,_limb-girdle,_type_2R;CLNDISDB=MONDO:MONDO:0011076,MedGen:C1832370,OMIM:601419,Orphanet:ORPHA98909|MONDO:MONDO:0014129,MedGen:C3809137,Orphanet:ORPHA363543;CLNHGVS=NC_000002.12:g.219418593G>T;CLNREVSTAT=criteria_provided,_single_submitter;CLNSIG=Uncertain_significance;CLNVC=single_nucleotide_variant;CLNVCSO=SO:0001483;GENEINFO=DES:1674;MC=SO:0001583|missense_variant;ORIGIN=1;Pangolin=ENSG00000175084.12|-2:0.0|34:-0.0
chr2	219418608	201711	T	C	.	.	ALLELEID=198110;CLNDN=not_provided;CLNDISDB=MedGen:CN517202;CLNHGVS=NC_000002.12:g.219418608T>C;CLNREVSTAT=criteria_provided,_single_submitter;CLNSIG=Uncertain_significance;CLNVC=single_nucleotide_variant;CLNVCSO=SO:0001483;GENEINFO=DES:1674;MC=SO:0001583|missense_variant;ORIGIN=1;RS=794728989;Pangolin=ENSG00000175084.12|19:0.01|20:-0.0
chr2	219418616	201712	C	A	.	.	ALLELEID=198111;CLNDN=Myofibrillar_myopathy_1|Muscular_dystrophy,_limb-girdle,_type_2R|not_specified|Cardiovascular_phenotype|not_provided;CLNDISDB=MONDO:MONDO:0011076,MedGen:C1832370,OMIM:601419,Orphanet:ORPHA98909|MONDO:MONDO:0014129,MedGen:C3809137,Orphanet:ORPHA363543|MedGen:CN169374|MedGen:CN230736|MedGen:CN517202;CLNHGVS=NC_000002.12:g.219418616C>A;CLNREVSTAT=criteria_provided,_multiple_submitters,_no_conflicts;CLNSIG=Uncertain_significance;CLNVC=single_nucleotide_variant;CLNVCSO=SO:0001483;GENEINFO=DES:1674;MC=SO:0001583|missense_variant;ORIGIN=1;RS=794728990;Pangolin=ENSG00000175084.12|11:0.02|12:-0.0
chr2	219418619	962728	G	A	.	.	ALLELEID=942618;CLNDN=Myofibrillar_myopathy_1|Muscular_dystrophy,_limb-girdle,_type_2R;CLNDISDB=MONDO:MONDO:0011076,MedGen:C1832370,OMIM:601419,Orphanet:ORPHA98909|MONDO:MONDO:0014129,MedGen:C3809137,Orphanet:ORPHA363543;CLNHGVS=NC_000002.12:g.219418619G>A;CLNREVSTAT=criteria_provided,_single_submitter;CLNSIG=Uncertain_significance;CLNVC=single_nucleotide_variant;CLNVCSO=SO:0001483;GENEINFO=DES:1674;MC=SO:0001583|missense_variant;ORIGIN=1;Pangolin=ENSG00000175084.12|8:0.01|-27:-0.0
chr2	219418628	201713	G	C	.	.	AF_EXAC=4e-05;AF_TGP=0.0002;ALLELEID=198112;CLNDN=Myofibrillar_myopathy_1|Muscular_dystrophy,_limb-girdle,_type_2R|not_specified|Cardiovascular_phenotype|not_provided;CLNDISDB=MONDO:MONDO:0011076,MedGen:C1832370,OMIM:601419,Orphanet:ORPHA98909|MONDO:MONDO:0014129,MedGen:C3809137,Orphanet:ORPHA363543|MedGen:CN169374|MedGen:CN230736|MedGen:CN517202;CLNHGVS=NC_000002.12:g.219418628G>C;CLNREVSTAT=criteria_provided,_multiple_submitters,_no_conflicts;CLNSIG=Uncertain_significance;CLNVC=single_nucleotide_variant;CLNVCSO=SO:0001483;GENEINFO=DES:1674;MC=SO:0001583|missense_variant;ORIGIN=1;RS=578066781;Pangolin=ENSG00000175084.12|-8:0.0|-1:-0.03
chr2	219418629	500483	T	A	.	.	ALLELEID=491907;CLNDN=Myofibrillar_myopathy_1|Muscular_dystrophy,_limb-girdle,_type_2R|not_provided;CLNDISDB=MONDO:MONDO:0011076,MedGen:C1832370,OMIM:601419,Orphanet:ORPHA98909|MONDO:MONDO:0014129,MedGen:C3809137,Orphanet:ORPHA363543|MedGen:CN517202;CLNHGVS=NC_000002.12:g.219418629T>A;CLNREVSTAT=criteria_provided,_multiple_submitters,_no_conflicts;CLNSIG=Uncertain_significance;CLNVC=single_nucleotide_variant;CLNVCSO=SO:0001483;GENEINFO=DES:1674;MC=SO:0001583|missense_variant;ORIGIN=1;RS=1170549656;Pangolin=ENSG00000175084.12|-37:0.0|-2:-0.03
chr2	219418632	44254	C	T	.	.	AF_ESP=0.00033;AF_EXAC=0.0003;AF_TGP=0.0002;ALLELEID=53421;CLNDN=Neurogenic_scapuloperoneal_syndrome,_Kaeser_type|Myofibrillar_myopathy_1|Dilated_cardiomyopathy_1I|Muscular_dystrophy,_limb-girdle,_type_2R|not_specified|Cardiovascular_phenotype|not_provided;CLNDISDB=MONDO:MONDO:0008407,MedGen:C1867005,OMIM:181400,Orphanet:ORPHA85146|MONDO:MONDO:0011076,MedGen:C1832370,OMIM:601419,Orphanet:ORPHA98909|MONDO:MONDO:0011482,MedGen:C1858154,OMIM:604765|MONDO:MONDO:0014129,MedGen:C3809137,Orphanet:ORPHA363543|MedGen:CN169374|MedGen:CN230736|MedGen:CN517202;CLNHGVS=NC_000002.12:g.219418632C>T;CLNREVSTAT=criteria_provided,_conflicting_interpretations;CLNSIG=Conflicting_interpretations_of_pathogenicity;CLNSIGCONF=Benign(1),Uncertain_significance(9);CLNVC=single_nucleotide_variant;CLNVCSO=SO:0001483;CLNVI=ARUP_Laboratories,_Molecular_Genetics_and_Genomics,ARUP_Laboratories:145292|Illumina_Clinical_Services_Laboratory,Illumina:1360141;GENEINFO=DES:1674;MC=SO:0001583|missense_variant;ORIGIN=1;RS=372825868;Pangolin=ENSG00000175084.12|-5:0.0|-5:-0.0
chr2	219418638	1039456	C	T	.	.	ALLELEID=1024161;CLNDN=Myofibrillar_myopathy_1|Muscular_dystrophy,_limb-girdle,_type_2R;CLNDISDB=MONDO:MONDO:0011076,MedGen:C1832370,OMIM:601419,Orphanet:ORPHA98909|MONDO:MONDO:0014129,MedGen:C3809137,Orphanet:ORPHA363543;CLNHGVS=NC_000002.12:g.219418638C>T;CLNREVSTAT=criteria_provided,_single_submitter;CLNSIG=Uncertain_significance;CLNVC=single_nucleotide_variant;CLNVCSO=SO:0001483;GENEINFO=DES:1674;MC=SO:0001583|missense_variant;ORIGIN=1;Pangolin=ENSG00000175084.12|-11:0.01|-10:-0.0
chr2	219418644	1008196	G	A	.	.	ALLELEID=988383;CLNDN=Myofibrillar_myopathy_1|Muscular_dystrophy,_limb-girdle,_type_2R;CLNDISDB=MONDO:MONDO:0011076,MedGen:C1832370,OMIM:601419,Orphanet:ORPHA98909|MONDO:MONDO:0014129,MedGen:C3809137,Orphanet:ORPHA363543;CLNHGVS=NC_000002.12:g.219418644G>A;CLNREVSTAT=criteria_provided,_single_submitter;CLNSIG=Uncertain_significance;CLNVC=single_nucleotide_variant;CLNVCSO=SO:0001483;GENEINFO=DES:1674;MC=SO:0001583|missense_variant;ORIGIN=1;Pangolin=ENSG00000175084.12|-16:0.01|-17:-0.02
chr2	219418646	289120	G	A	.	.	ALLELEID=273357;CLNDN=Myofibrillar_myopathy_1|Muscular_dystrophy,_limb-girdle,_type_2R|not_provided;CLNDISDB=MONDO:MONDO:0011076,MedGen:C1832370,OMIM:601419,Orphanet:ORPHA98909|MONDO:MONDO:0014129,MedGen:C3809137,Orphanet:ORPHA363543|MedGen:CN517202;CLNHGVS=NC_000002.12:g.219418646G>A;CLNREVSTAT=criteria_provided,_multiple_submitters,_no_conflicts;CLNSIG=Uncertain_significance;CLNVC=single_nucleotide_variant;CLNVCSO=SO:0001483;GENEINFO=DES:1674;MC=SO:0001583|missense_variant;ORIGIN=1;RS=886044090;Pangolin=ENSG00000175084.12|-18:0.0|-19:-0.01
chr2	219418648	852983	G	T	.	.	ALLELEID=825769;CLNDN=Myofibrillar_myopathy_1|Muscular_dystrophy,_limb-girdle,_type_2R;CLNDISDB=MONDO:MONDO:0011076,MedGen:C1832370,OMIM:601419,Orphanet:ORPHA98909|MONDO:MONDO:0014129,MedGen:C3809137,Orphanet:ORPHA363543;CLNHGVS=NC_000002.12:g.219418648G>T;CLNREVSTAT=criteria_provided,_single_submitter;CLNSIG=Uncertain_significance;CLNVC=single_nucleotide_variant;CLNVCSO=SO:0001483;GENEINFO=DES:1674;MC=SO:0001819|synonymous_variant;ORIGIN=1;Pangolin=ENSG00000175084.12|-20:0.01|-21:-0.02
chr2	219418650	848943	C	A	.	.	ALLELEID=825770;CLNDN=Myofibrillar_myopathy_1|Muscular_dystrophy,_limb-girdle,_type_2R;CLNDISDB=MONDO:MONDO:0011076,MedGen:C1832370,OMIM:601419,Orphanet:ORPHA98909|MONDO:MONDO:0014129,MedGen:C3809137,Orphanet:ORPHA363543;CLNHGVS=NC_000002.12:g.219418650C>A;CLNREVSTAT=criteria_provided,_single_submitter;CLNSIG=Uncertain_significance;CLNVC=single_nucleotide_variant;CLNVCSO=SO:0001483;GENEINFO=DES:1674;MC=SO:0001583|missense_variant;ORIGIN=1;Pangolin=ENSG00000175084.12|-23:0.01|-22:-0.0
chr2	219418655	44256	G	A	.	.	AF_EXAC=6e-05;AF_TGP=0.0004;ALLELEID=53423;CLNDN=Neurogenic_scapuloperoneal_syndrome,_Kaeser_type|Myofibrillar_myopathy_1|Dilated_cardiomyopathy_1I|Muscular_dystrophy,_limb-girdle,_type_2R|not_specified|not_provided;CLNDISDB=MONDO:MONDO:0008407,MedGen:C1867005,OMIM:181400,Orphanet:ORPHA85146|MONDO:MONDO:0011076,MedGen:C1832370,OMIM:601419,Orphanet:ORPHA98909|MONDO:MONDO:0011482,MedGen:C1858154,OMIM:604765|MONDO:MONDO:0014129,MedGen:C3809137,Orphanet:ORPHA363543|MedGen:CN169374|MedGen:CN517202;CLNHGVS=NC_000002.12:g.219418655G>A;CLNREVSTAT=criteria_provided,_conflicting_interpretations;CLNSIG=Conflicting_interpretations_of_pathogenicity;CLNSIGCONF=Benign(1),Likely_benign(1),Uncertain_significance(6);CLNVC=single_nucleotide_variant;CLNVCSO=SO:0001483;CLNVI=Illumina_Clinical_Services_Laboratory,Illumina:1386319;GENEINFO=DES:1674;MC=SO:0001583|missense_variant;ORIGIN=1;RS=397516692;Pangolin=ENSG00000175084.12|-27:0.0|-28:-0.01
chr2	219418658	541300	C	A	.	.	ALLELEID=517838;CLNDN=Myofibrillar_myopathy_1|Muscular_dystrophy,_limb-girdle,_type_2R;CLNDISDB=MONDO:MONDO:0011076,MedGen:C1832370,OMIM:601419,Orphanet:ORPHA98909|MONDO:MONDO:0014129,MedGen:C3809137,Orphanet:ORPHA363543;CLNHGVS=NC_000002.12:g.219418658C>A;CLNREVSTAT=criteria_provided,_single_submitter;CLNSIG=Uncertain_significance;CLNVC=single_nucleotide_variant;CLNVCSO=SO:0001483;GENEINFO=DES:1674;MC=SO:0001583|missense_variant;ORIGIN=1;RS=1320380570;Pangolin=ENSG00000175084.12|-31:0.01|-30:-0.0
chr2	219418670	1051885	C	T	.	.	ALLELEID=1041090;CLNDN=Myofibrillar_myopathy_1|Muscular_dystrophy,_limb-girdle,_type_2R;CLNDISDB=MONDO:MONDO:0011076,MedGen:C1832370,OMIM:601419,Orphanet:ORPHA98909|MONDO:MONDO:0014129,MedGen:C3809137,Orphanet:ORPHA363543;CLNHGVS=NC_000002.12:g.219418670C>T;CLNREVSTAT=criteria_provided,_single_submitter;CLNSIG=Uncertain_significance;CLNVC=single_nucleotide_variant;CLNVCSO=SO:0001483;GENEINFO=DES:1674;MC=SO:0001583|missense_variant;ORIGIN=1;Pangolin=ENSG00000175084.12|49:0.07|-42:-0.0
chr2	219418671	411149	G	C	.	.	ALLELEID=392363;CLNDN=Myofibrillar_myopathy_1|Muscular_dystrophy,_limb-girdle,_type_2R;CLNDISDB=MONDO:MONDO:0011076,MedGen:C1832370,OMIM:601419,Orphanet:ORPHA98909|MONDO:MONDO:0014129,MedGen:C3809137,Orphanet:ORPHA363543;CLNHGVS=NC_000002.12:g.219418671G>C;CLNREVSTAT=criteria_provided,_single_submitter;CLNSIG=Uncertain_significance;CLNVC=single_nucleotide_variant;CLNVCSO=SO:0001483;GENEINFO=DES:1674;MC=SO:0001583|missense_variant;ORIGIN=1;RS=933438188;Pangolin=ENSG00000175084.12|-43:0.0|48:-0.03
chr2	219418672	282225	G	C	.	.	ALLELEID=266462;CLNDN=not_specified|not_provided;CLNDISDB=MedGen:CN169374|MedGen:CN517202;CLNHGVS=NC_000002.12:g.219418672G>C;CLNREVSTAT=criteria_provided,_conflicting_interpretations;CLNSIG=Conflicting_interpretations_of_pathogenicity;CLNSIGCONF=Likely_benign(1),Uncertain_significance(1);CLNVC=single_nucleotide_variant;CLNVCSO=SO:0001483;GENEINFO=DES:1674;MC=SO:0001819|synonymous_variant;ORIGIN=1;RS=761255472;Pangolin=ENSG00000175084.12|-44:0.0|47:-0.03
chr2	219418674	222541	C	T	.	.	AF_EXAC=8e-05;ALLELEID=224251;CLNDN=Cardiomyopathy|Myofibrillar_myopathy_1|Muscular_dystrophy,_limb-girdle,_type_2R;CLNDISDB=Human_Phenotype_Ontology:HP:0001638,MONDO:MONDO:0004994,MedGen:C0878544,Orphanet:ORPHA167848,SNOMED_CT:85898001|MONDO:MONDO:0011076,MedGen:C1832370,OMIM:601419,Orphanet:ORPHA98909|MONDO:MONDO:0014129,MedGen:C3809137,Orphanet:ORPHA363543;CLNHGVS=NC_000002.12:g.219418674C>T;CLNREVSTAT=criteria_provided,_multiple_submitters,_no_conflicts;CLNSIG=Uncertain_significance;CLNVC=single_nucleotide_variant;CLNVCSO=SO:0001483;GENEINFO=DES:1674;MC=SO:0001583|missense_variant;ORIGIN=1;RS=759235186;Pangolin=ENSG00000175084.12|45:0.01|-46:-0.0
chr2	219418678	193219	C	A	.	.	AF_ESP=8e-05;AF_EXAC=0.00012;ALLELEID=190384;CLNDN=Neurogenic_scapuloperoneal_syndrome,_Kaeser_type|Myofibrillar_myopathy_1|Dilated_cardiomyopathy_1I|Muscular_dystrophy,_limb-girdle,_type_2R|not_provided;CLNDISDB=MONDO:MONDO:0008407,MedGen:C1867005,OMIM:181400,Orphanet:ORPHA85146|MONDO:MONDO:0011076,MedGen:C1832370,OMIM:601419,Orphanet:ORPHA98909|MONDO:MONDO:0011482,MedGen:C1858154,OMIM:604765|MONDO:MONDO:0014129,MedGen:C3809137,Orphanet:ORPHA363543|MedGen:CN517202;CLNHGVS=NC_000002.12:g.219418678C>A;CLNREVSTAT=criteria_provided,_multiple_submitters,_no_conflicts;CLNSIG=Uncertain_significance;CLNVC=single_nucleotide_variant;CLNVCSO=SO:0001483;GENEINFO=DES:1674;MC=SO:0001583|missense_variant;ORIGIN=1;RS=375719734;Pangolin=ENSG00000175084.12|41:0.03|-39:-0.0
chr2	219418680	500027	G	A	.	.	AF_EXAC=3e-05;ALLELEID=491451;CLNDN=Myofibrillar_myopathy_1|Muscular_dystrophy,_limb-girdle,_type_2R|not_provided;CLNDISDB=MONDO:MONDO:0011076,MedGen:C1832370,OMIM:601419,Orphanet:ORPHA98909|MONDO:MONDO:0014129,MedGen:C3809137,Orphanet:ORPHA363543|MedGen:CN517202;CLNHGVS=NC_000002.12:g.219418680G>A;CLNREVSTAT=criteria_provided,_multiple_submitters,_no_conflicts;CLNSIG=Uncertain_significance;CLNVC=single_nucleotide_variant;CLNVCSO=SO:0001483;GENEINFO=DES:1674;MC=SO:0001583|missense_variant;ORIGIN=1;RS=752518966;Pangolin=ENSG00000175084.12|39:0.01|-2:-0.0
chr2	219418680	239075	G	T	.	.	ALLELEID=238659;CLNDN=Myofibrillar_myopathy_1|Muscular_dystrophy,_limb-girdle,_type_2R;CLNDISDB=MONDO:MONDO:0011076,MedGen:C1832370,OMIM:601419,Orphanet:ORPHA98909|MONDO:MONDO:0014129,MedGen:C3809137,Orphanet:ORPHA363543;CLNHGVS=NC_000002.12:g.219418680G>T;CLNREVSTAT=criteria_provided,_single_submitter;CLNSIG=Uncertain_significance;CLNVC=single_nucleotide_variant;CLNVCSO=SO:0001483;GENEINFO=DES:1674;MC=SO:0001583|missense_variant;ORIGIN=1;RS=752518966;Pangolin=ENSG00000175084.12|39:0.0|39:-0.01
chr2	219418683	1036050	T	A	.	.	ALLELEID=1024162;CLNDN=Myofibrillar_myopathy_1|Muscular_dystrophy,_limb-girdle,_type_2R;CLNDISDB=MONDO:MONDO:0011076,MedGen:C1832370,OMIM:601419,Orphanet:ORPHA98909|MONDO:MONDO:0014129,MedGen:C3809137,Orphanet:ORPHA363543;CLNHGVS=NC_000002.12:g.219418683T>A;CLNREVSTAT=criteria_provided,_single_submitter;CLNSIG=Uncertain_significance;CLNVC=single_nucleotide_variant;CLNVCSO=SO:0001483;GENEINFO=DES:1674;MC=SO:0001583|missense_variant;ORIGIN=1;Pangolin=ENSG00000175084.12|36:0.01|48:-0.0
chr2	219418691	498618	A	G	.	.	AF_EXAC=0.0001;ALLELEID=490042;CLNDN=Myofibrillar_myopathy_1|Muscular_dystrophy,_limb-girdle,_type_2R|not_provided;CLNDISDB=MONDO:MONDO:0011076,MedGen:C1832370,OMIM:601419,Orphanet:ORPHA98909|MONDO:MONDO:0014129,MedGen:C3809137,Orphanet:ORPHA363543|MedGen:CN517202;CLNHGVS=NC_000002.12:g.219418691A>G;CLNREVSTAT=criteria_provided,_multiple_submitters,_no_conflicts;CLNSIG=Uncertain_significance;CLNVC=single_nucleotide_variant;CLNVCSO=SO:0001483;GENEINFO=DES:1674;MC=SO:0001583|missense_variant;ORIGIN=1;RS=769034192;Pangolin=ENSG00000175084.12|13:0.0|28:-0.11
chr2	219418695	201717	G	T	.	.	AF_EXAC=0.0;AF_TGP=0.0002;ALLELEID=198113;CLNDN=Myofibrillar_myopathy_1|Muscular_dystrophy,_limb-girdle,_type_2R;CLNDISDB=MONDO:MONDO:0011076,MedGen:C1832370,OMIM:601419,Orphanet:ORPHA98909|MONDO:MONDO:0014129,MedGen:C3809137,Orphanet:ORPHA363543;CLNHGVS=NC_000002.12:g.219418695G>T;CLNREVSTAT=criteria_provided,_single_submitter;CLNSIG=Uncertain_significance;CLNVC=single_nucleotide_variant;CLNVCSO=SO:0001483;GENEINFO=DES:1674;MC=SO:0001583|missense_variant;ORIGIN=1;RS=573916832;Pangolin=ENSG00000175084.12|24:0.4|-17:-0.0
chr2	219418699	166993	G	A	.	.	ALLELEID=177672;CLNDN=not_provided;CLNDISDB=MedGen:CN517202;CLNHGVS=NC_000002.12:g.219418699G>A;CLNREVSTAT=criteria_provided,_single_submitter;CLNSIG=Uncertain_significance;CLNVC=single_nucleotide_variant;CLNVCSO=SO:0001483;GENEINFO=DES:1674;MC=SO:0001819|synonymous_variant;ORIGIN=1;RS=727503899;Pangolin=ENSG00000175084.12|20:0.1|5:-0.0
chr2	219418709	895360	T	C	.	.	ALLELEID=883803;CLNDN=Neurogenic_scapuloperoneal_syndrome,_Kaeser_type|Myofibrillar_myopathy_1|Dilated_cardiomyopathy_1I;CLNDISDB=MONDO:MONDO:0008407,MedGen:C1867005,OMIM:181400,Orphanet:ORPHA85146|MONDO:MONDO:0011076,MedGen:C1832370,OMIM:601419,Orphanet:ORPHA98909|MONDO:MONDO:0011482,MedGen:C1858154,OMIM:604765;CLNHGVS=NC_000002.12:g.219418709T>C;CLNREVSTAT=criteria_provided,_single_submitter;CLNSIG=Uncertain_significance;CLNVC=single_nucleotide_variant;CLNVCSO=SO:0001483;CLNVI=Illumina_Clinical_Services_Laboratory,Illumina:1665587;GENEINFO=DES:1674;MC=SO:0001583|missense_variant;ORIGIN=1;Pangolin=ENSG00000175084.12|10:0.08|41:-0.0
chr2	219418712	163024	G	A	.	.	AF_ESP=0.00024;AF_EXAC=0.00012;ALLELEID=173630;CLNDN=Myofibrillar_myopathy_1|Muscular_dystrophy,_limb-girdle,_type_2R|not_specified|not_provided;CLNDISDB=MONDO:MONDO:0011076,MedGen:C1832370,OMIM:601419,Orphanet:ORPHA98909|MONDO:MONDO:0014129,MedGen:C3809137,Orphanet:ORPHA363543|MedGen:CN169374|MedGen:CN517202;CLNHGVS=NC_000002.12:g.219418712G>A;CLNREVSTAT=criteria_provided,_conflicting_interpretations;CLNSIG=Conflicting_interpretations_of_pathogenicity;CLNSIGCONF=Likely_benign(1),Uncertain_significance(5);CLNVC=single_nucleotide_variant;CLNVCSO=SO:0001483;GENEINFO=DES:1674;MC=SO:0001583|missense_variant;ORIGIN=1;RS=200545412;Pangolin=ENSG00000175084.12|2:0.41|7:-0.17
chr2	219418720	1057158	C	T	.	.	ALLELEID=1041091;CLNDN=Myofibrillar_myopathy_1|Muscular_dystrophy,_limb-girdle,_type_2R;CLNDISDB=MONDO:MONDO:0011076,MedGen:C1832370,OMIM:601419,Orphanet:ORPHA98909|MONDO:MONDO:0014129,MedGen:C3809137,Orphanet:ORPHA363543;CLNHGVS=NC_000002.12:g.219418720C>T;CLNREVSTAT=criteria_provided,_single_submitter;CLNSIG=Uncertain_significance;CLNVC=single_nucleotide_variant;CLNVCSO=SO:0001483;GENEINFO=DES:1674;MC=SO:0001819|synonymous_variant;ORIGIN=1;Pangolin=ENSG00000175084.12|-1:0.19|30:-0.0
chr2	219418730	474287	G	C	.	.	ALLELEID=450652;CLNDN=Myofibrillar_myopathy_1|Muscular_dystrophy,_limb-girdle,_type_2R;CLNDISDB=MONDO:MONDO:0011076,MedGen:C1832370,OMIM:601419,Orphanet:ORPHA98909|MONDO:MONDO:0014129,MedGen:C3809137,Orphanet:ORPHA363543;CLNHGVS=NC_000002.12:g.219418730G>C;CLNREVSTAT=criteria_provided,_single_submitter;CLNSIG=Uncertain_significance;CLNVC=single_nucleotide_variant;CLNVCSO=SO:0001483;GENEINFO=DES:1674;MC=SO:0001583|missense_variant;ORIGIN=1;RS=1267102255;Pangolin=ENSG00000175084.12|30:0.0|-11:-0.05
chr2	219418731	1038804	A	T	.	.	ALLELEID=1024163;CLNDN=Myofibrillar_myopathy_1|Muscular_dystrophy,_limb-girdle,_type_2R;CLNDISDB=MONDO:MONDO:0011076,MedGen:C1832370,OMIM:601419,Orphanet:ORPHA98909|MONDO:MONDO:0014129,MedGen:C3809137,Orphanet:ORPHA363543;CLNHGVS=NC_000002.12:g.219418731A>T;CLNREVSTAT=criteria_provided,_single_submitter;CLNSIG=Uncertain_significance;CLNVC=single_nucleotide_variant;CLNVCSO=SO:0001483;GENEINFO=DES:1674;MC=SO:0001583|missense_variant;ORIGIN=1;Pangolin=ENSG00000175084.12|29:0.0|-12:-0.04
chr2	219418737	859326	C	T	.	.	ALLELEID=825772;CLNDN=Myofibrillar_myopathy_1|Muscular_dystrophy,_limb-girdle,_type_2R;CLNDISDB=MONDO:MONDO:0011076,MedGen:C1832370,OMIM:601419,Orphanet:ORPHA98909|MONDO:MONDO:0014129,MedGen:C3809137,Orphanet:ORPHA363543;CLNHGVS=NC_000002.12:g.219418737C>T;CLNREVSTAT=criteria_provided,_single_submitter;CLNSIG=Uncertain_significance;CLNVC=single_nucleotide_variant;CLNVCSO=SO:0001483;GENEINFO=DES:1674;MC=SO:0001583|missense_variant;ORIGIN=1;Pangolin=ENSG00000175084.12|-18:0.0|-18:-0.01
chr2	219418742	1021696	G	A	.	.	ALLELEID=1003687;CLNDN=Myofibrillar_myopathy_1|Muscular_dystrophy,_limb-girdle,_type_2R;CLNDISDB=MONDO:MONDO:0011076,MedGen:C1832370,OMIM:601419,Orphanet:ORPHA98909|MONDO:MONDO:0014129,MedGen:C3809137,Orphanet:ORPHA363543;CLNHGVS=NC_000002.12:g.219418742G>A;CLNREVSTAT=criteria_provided,_single_submitter;CLNSIG=Uncertain_significance;CLNVC=single_nucleotide_variant;CLNVCSO=SO:0001483;GENEINFO=DES:1674;MC=SO:0001583|missense_variant;ORIGIN=1;Pangolin=ENSG00000175084.12|-23:0.02|48:-0.0
chr2	219418746	1014074	A	T	.	.	ALLELEID=1003688;CLNDN=Myofibrillar_myopathy_1|Muscular_dystrophy,_limb-girdle,_type_2R;CLNDISDB=MONDO:MONDO:0011076,MedGen:C1832370,OMIM:601419,Orphanet:ORPHA98909|MONDO:MONDO:0014129,MedGen:C3809137,Orphanet:ORPHA363543;CLNHGVS=NC_000002.12:g.219418746A>T;CLNREVSTAT=criteria_provided,_single_submitter;CLNSIG=Uncertain_significance;CLNVC=single_nucleotide_variant;CLNVCSO=SO:0001483;GENEINFO=DES:1674;MC=SO:0001583|missense_variant;ORIGIN=1;Pangolin=ENSG00000175084.12|14:0.01|-27:-0.01
chr2	219418748	263554	G	T	.	.	AF_TGP=0.0002;ALLELEID=258239;CLNDN=Myofibrillar_myopathy_1|Muscular_dystrophy,_limb-girdle,_type_2R|Cardiovascular_phenotype|not_provided;CLNDISDB=MONDO:MONDO:0011076,MedGen:C1832370,OMIM:601419,Orphanet:ORPHA98909|MONDO:MONDO:0014129,MedGen:C3809137,Orphanet:ORPHA363543|MedGen:CN230736|MedGen:CN517202;CLNHGVS=NC_000002.12:g.219418748G>T;CLNREVSTAT=criteria_provided,_multiple_submitters,_no_conflicts;CLNSIG=Uncertain_significance;CLNVC=single_nucleotide_variant;CLNVCSO=SO:0001483;GENEINFO=DES:1674;MC=SO:0001583|missense_variant;ORIGIN=1;RS=201190593;Pangolin=ENSG00000175084.12|12:0.01|-29:-0.02
chr2	219418757	201718	C	G	.	.	ALLELEID=198114;CLNDN=Myofibrillar_myopathy_1|Muscular_dystrophy,_limb-girdle,_type_2R|not_provided;CLNDISDB=MONDO:MONDO:0011076,MedGen:C1832370,OMIM:601419,Orphanet:ORPHA98909|MONDO:MONDO:0014129,MedGen:C3809137,Orphanet:ORPHA363543|MedGen:CN517202;CLNHGVS=NC_000002.12:g.219418757C>G;CLNREVSTAT=criteria_provided,_conflicting_interpretations;CLNSIG=Conflicting_interpretations_of_pathogenicity;CLNSIGCONF=Likely_pathogenic(1),Uncertain_significance(1);CLNVC=single_nucleotide_variant;CLNVCSO=SO:0001483;GENEINFO=DES:1674;MC=SO:0001583|missense_variant;ORIGIN=1;RS=794728992;Pangolin=ENSG00000175084.12|-38:0.02|3:-0.01
chr2	219418760	835992	G	A	.	.	ALLELEID=825773;CLNDN=Myofibrillar_myopathy_1|Muscular_dystrophy,_limb-girdle,_type_2R;CLNDISDB=MONDO:MONDO:0011076,MedGen:C1832370,OMIM:601419,Orphanet:ORPHA98909|MONDO:MONDO:0014129,MedGen:C3809137,Orphanet:ORPHA363543;CLNHGVS=NC_000002.12:g.219418760G>A;CLNREVSTAT=criteria_provided,_single_submitter;CLNSIG=Uncertain_significance;CLNVC=single_nucleotide_variant;CLNVCSO=SO:0001483;GENEINFO=DES:1674;MC=SO:0001583|missense_variant;ORIGIN=1;Pangolin=ENSG00000175084.12|-41:0.01|0:-0.0
chr2	219418761	201719	A	C	.	.	AF_EXAC=0.0;ALLELEID=198115;CLNDN=not_provided;CLNDISDB=MedGen:CN517202;CLNHGVS=NC_000002.12:g.219418761A>C;CLNREVSTAT=criteria_provided,_single_submitter;CLNSIG=Uncertain_significance;CLNVC=single_nucleotide_variant;CLNVCSO=SO:0001483;GENEINFO=DES:1674;MC=SO:0001583|missense_variant;ORIGIN=1;RS=762738069;Pangolin=ENSG00000175084.12|29:0.0|-42:-0.02
chr2	219418772	571967	A	G	.	.	ALLELEID=557886;CLNDN=Myofibrillar_myopathy_1|Muscular_dystrophy,_limb-girdle,_type_2R;CLNDISDB=MONDO:MONDO:0011076,MedGen:C1832370,OMIM:601419,Orphanet:ORPHA98909|MONDO:MONDO:0014129,MedGen:C3809137,Orphanet:ORPHA363543;CLNHGVS=NC_000002.12:g.219418772A>G;CLNREVSTAT=criteria_provided,_single_submitter;CLNSIG=Uncertain_significance;CLNVC=single_nucleotide_variant;CLNVCSO=SO:0001483;GENEINFO=DES:1674;MC=SO:0001583|missense_variant;ORIGIN=1;RS=1559352310;Pangolin=ENSG00000175084.12|-12:0.0|17:-0.0
chr2	219418773	856534	C	T	.	.	ALLELEID=825774;CLNDN=Myofibrillar_myopathy_1|Muscular_dystrophy,_limb-girdle,_type_2R;CLNDISDB=MONDO:MONDO:0011076,MedGen:C1832370,OMIM:601419,Orphanet:ORPHA98909|MONDO:MONDO:0014129,MedGen:C3809137,Orphanet:ORPHA363543;CLNHGVS=NC_000002.12:g.219418773C>T;CLNREVSTAT=criteria_provided,_single_submitter;CLNSIG=Uncertain_significance;CLNVC=single_nucleotide_variant;CLNVCSO=SO:0001483;GENEINFO=DES:1674;MC=SO:0001583|missense_variant;ORIGIN=1;Pangolin=ENSG00000175084.12|17:0.0|16:-0.0
chr2	219418775	201720	C	T	.	.	ALLELEID=198116;CLNDN=Myofibrillar_myopathy_1|Muscular_dystrophy,_limb-girdle,_type_2R;CLNDISDB=MONDO:MONDO:0011076,MedGen:C1832370,OMIM:601419,Orphanet:ORPHA98909|MONDO:MONDO:0014129,MedGen:C3809137,Orphanet:ORPHA363543;CLNHGVS=NC_000002.12:g.219418775C>T;CLNREVSTAT=criteria_provided,_single_submitter;CLNSIG=Uncertain_significance;CLNVC=single_nucleotide_variant;CLNVCSO=SO:0001483;GENEINFO=DES:1674;MC=SO:0001583|missense_variant;ORIGIN=1;RS=794728993;Pangolin=ENSG00000175084.12|15:0.0|14:-0.0
chr2	219418776	1044957	G	T	.	.	ALLELEID=1024164;CLNDN=Myofibrillar_myopathy_1|Muscular_dystrophy,_limb-girdle,_type_2R;CLNDISDB=MONDO:MONDO:0011076,MedGen:C1832370,OMIM:601419,Orphanet:ORPHA98909|MONDO:MONDO:0014129,MedGen:C3809137,Orphanet:ORPHA363543;CLNHGVS=NC_000002.12:g.219418776G>T;CLNREVSTAT=criteria_provided,_single_submitter;CLNSIG=Uncertain_significance;CLNVC=single_nucleotide_variant;CLNVCSO=SO:0001483;GENEINFO=DES:1674;MC=SO:0001583|missense_variant;ORIGIN=1;Pangolin=ENSG00000175084.12|14:0.0|-16:-0.0
chr2	219418782	951130	A	C	.	.	ALLELEID=922584;CLNDN=Myofibrillar_myopathy_1|Muscular_dystrophy,_limb-girdle,_type_2R;CLNDISDB=MONDO:MONDO:0011076,MedGen:C1832370,OMIM:601419,Orphanet:ORPHA98909|MONDO:MONDO:0014129,MedGen:C3809137,Orphanet:ORPHA363543;CLNHGVS=NC_000002.12:g.219418782A>C;CLNREVSTAT=criteria_provided,_single_submitter;CLNSIG=Uncertain_significance;CLNVC=single_nucleotide_variant;CLNVCSO=SO:0001483;GENEINFO=DES:1674;MC=SO:0001583|missense_variant;ORIGIN=1;Pangolin=ENSG00000175084.12|8:0.0|7:-0.01
chr2	219418784	66408	G	A	.	.	ALLELEID=77305;CLNDN=Myofibrillar_myopathy_1|Muscular_dystrophy,_limb-girdle,_type_2R|not_provided;CLNDISDB=MONDO:MONDO:0011076,MedGen:C1832370,OMIM:601419,Orphanet:ORPHA98909|MONDO:MONDO:0014129,MedGen:C3809137,Orphanet:ORPHA363543|MedGen:CN517202;CLNHGVS=NC_000002.12:g.219418784G>A;CLNREVSTAT=criteria_provided,_single_submitter;CLNSIG=Uncertain_significance;CLNVC=single_nucleotide_variant;CLNVCSO=SO:0001483;GENEINFO=DES:1674;MC=SO:0001583|missense_variant;ORIGIN=1;RS=62636490;Pangolin=ENSG00000175084.12|3:0.0|6:-0.0
chr2	219418785	1009996	A	G	.	.	ALLELEID=988384;CLNDN=Myofibrillar_myopathy_1|Muscular_dystrophy,_limb-girdle,_type_2R;CLNDISDB=MONDO:MONDO:0011076,MedGen:C1832370,OMIM:601419,Orphanet:ORPHA98909|MONDO:MONDO:0014129,MedGen:C3809137,Orphanet:ORPHA363543;CLNHGVS=NC_000002.12:g.219418785A>G;CLNREVSTAT=criteria_provided,_single_submitter;CLNSIG=Uncertain_significance;CLNVC=single_nucleotide_variant;CLNVCSO=SO:0001483;GENEINFO=DES:1674;MC=SO:0001583|missense_variant;ORIGIN=1;Pangolin=ENSG00000175084.12|-25:0.0|4:-0.01
chr2	219418787	1018321	A	G	.	.	ALLELEID=1003689;CLNDN=Myofibrillar_myopathy_1|Muscular_dystrophy,_limb-girdle,_type_2R;CLNDISDB=MONDO:MONDO:0011076,MedGen:C1832370,OMIM:601419,Orphanet:ORPHA98909|MONDO:MONDO:0014129,MedGen:C3809137,Orphanet:ORPHA363543;CLNHGVS=NC_000002.12:g.219418787A>G;CLNREVSTAT=criteria_provided,_single_submitter;CLNSIG=Uncertain_significance;CLNVC=single_nucleotide_variant;CLNVCSO=SO:0001483;GENEINFO=DES:1674;MC=SO:0001583|missense_variant;ORIGIN=1;Pangolin=ENSG00000175084.12|50:0.0|2:-0.0
chr2	219418788	945971	A	G	.	.	ALLELEID=922585;CLNDN=Myofibrillar_myopathy_1|Muscular_dystrophy,_limb-girdle,_type_2R;CLNDISDB=MONDO:MONDO:0011076,MedGen:C1832370,OMIM:601419,Orphanet:ORPHA98909|MONDO:MONDO:0014129,MedGen:C3809137,Orphanet:ORPHA363543;CLNHGVS=NC_000002.12:g.219418788A>G;CLNREVSTAT=criteria_provided,_single_submitter;CLNSIG=Uncertain_significance;CLNVC=single_nucleotide_variant;CLNVCSO=SO:0001483;GENEINFO=DES:1674;MC=SO:0001583|missense_variant;ORIGIN=1;Pangolin=ENSG00000175084.12|14:0.0|1:-0.02
chr2	219418790	421688	G	C	.	.	AF_ESP=8e-05;AF_EXAC=0.0;ALLELEID=405629;CLNDN=Myofibrillar_myopathy_1|Muscular_dystrophy,_limb-girdle,_type_2R|not_provided;CLNDISDB=MONDO:MONDO:0011076,MedGen:C1832370,OMIM:601419,Orphanet:ORPHA98909|MONDO:MONDO:0014129,MedGen:C3809137,Orphanet:ORPHA363543|MedGen:CN517202;CLNHGVS=NC_000002.12:g.219418790G>C;CLNREVSTAT=criteria_provided,_multiple_submitters,_no_conflicts;CLNSIG=Uncertain_significance;CLNVC=single_nucleotide_variant;CLNVCSO=SO:0001483;GENEINFO=DES:1674;MC=SO:0001583|missense_variant;ORIGIN=1;RS=373081285;Pangolin=ENSG00000175084.12|47:0.01|-1:-0.03
chr2	219418794	636840	A	G	.	.	ALLELEID=624241;CLNDN=not_provided;CLNDISDB=MedGen:CN517202;CLNHGVS=NC_000002.12:g.219418794A>G;CLNREVSTAT=criteria_provided,_single_submitter;CLNSIG=Uncertain_significance;CLNVC=single_nucleotide_variant;CLNVCSO=SO:0001483;GENEINFO=DES:1674;MC=SO:0001583|missense_variant;ORIGIN=1;RS=1575013251;Pangolin=ENSG00000175084.12|-5:0.03|43:-0.02
chr2	219418797	863995	T	G	.	.	ALLELEID=825775;CLNDN=Myofibrillar_myopathy_1|Muscular_dystrophy,_limb-girdle,_type_2R;CLNDISDB=MONDO:MONDO:0011076,MedGen:C1832370,OMIM:601419,Orphanet:ORPHA98909|MONDO:MONDO:0014129,MedGen:C3809137,Orphanet:ORPHA363543;CLNHGVS=NC_000002.12:g.219418797T>G;CLNREVSTAT=criteria_provided,_single_submitter;CLNSIG=Uncertain_significance;CLNVC=single_nucleotide_variant;CLNVCSO=SO:0001483;GENEINFO=DES:1674;MC=SO:0001583|missense_variant;ORIGIN=1;Pangolin=ENSG00000175084.12|40:0.0|-8:-0.0
chr2	219418809	228547	A	T	.	.	ALLELEID=228914;CLNDN=Myofibrillar_myopathy_1|Muscular_dystrophy,_limb-girdle,_type_2R|not_specified;CLNDISDB=MONDO:MONDO:0011076,MedGen:C1832370,OMIM:601419,Orphanet:ORPHA98909|MONDO:MONDO:0014129,MedGen:C3809137,Orphanet:ORPHA363543|MedGen:CN169374;CLNHGVS=NC_000002.12:g.219418809A>T;CLNREVSTAT=criteria_provided,_multiple_submitters,_no_conflicts;CLNSIG=Uncertain_significance;CLNVC=single_nucleotide_variant;CLNVCSO=SO:0001483;GENEINFO=DES:1674;MC=SO:0001583|missense_variant;ORIGIN=1;RS=267607499;Pangolin=ENSG00000175084.12|29:0.0|28:-0.0
chr2	219418811	1021778	G	C	.	.	ALLELEID=1003690;CLNDN=Myofibrillar_myopathy_1|Muscular_dystrophy,_limb-girdle,_type_2R;CLNDISDB=MONDO:MONDO:0011076,MedGen:C1832370,OMIM:601419,Orphanet:ORPHA98909|MONDO:MONDO:0014129,MedGen:C3809137,Orphanet:ORPHA363543;CLNHGVS=NC_000002.12:g.219418811G>C;CLNREVSTAT=criteria_provided,_single_submitter;CLNSIG=Uncertain_significance;CLNVC=single_nucleotide_variant;CLNVCSO=SO:0001483;GENEINFO=DES:1674;MC=SO:0001583|missense_variant;ORIGIN=1;Pangolin=ENSG00000175084.12|26:0.0|-22:-0.0
chr2	219418814	474288	C	A	.	.	ALLELEID=450654;CLNDN=Myofibrillar_myopathy_1|Muscular_dystrophy,_limb-girdle,_type_2R;CLNDISDB=MONDO:MONDO:0011076,MedGen:C1832370,OMIM:601419,Orphanet:ORPHA98909|MONDO:MONDO:0014129,MedGen:C3809137,Orphanet:ORPHA363543;CLNHGVS=NC_000002.12:g.219418814C>A;CLNREVSTAT=criteria_provided,_single_submitter;CLNSIG=Uncertain_significance;CLNVC=single_nucleotide_variant;CLNVCSO=SO:0001483;GENEINFO=DES:1674;MC=SO:0001583|missense_variant;ORIGIN=1;RS=1188232371;Pangolin=ENSG00000175084.12|2:0.0|23:-0.0
chr2	219418821	854289	C	A	.	.	ALLELEID=825776;CLNDN=Myofibrillar_myopathy_1|Muscular_dystrophy,_limb-girdle,_type_2R;CLNDISDB=MONDO:MONDO:0011076,MedGen:C1832370,OMIM:601419,Orphanet:ORPHA98909|MONDO:MONDO:0014129,MedGen:C3809137,Orphanet:ORPHA363543;CLNHGVS=NC_000002.12:g.219418821C>A;CLNREVSTAT=criteria_provided,_single_submitter;CLNSIG=Uncertain_significance;CLNVC=single_nucleotide_variant;CLNVCSO=SO:0001483;GENEINFO=DES:1674;MC=SO:0001583|missense_variant;ORIGIN=1;Pangolin=ENSG00000175084.12|16:0.01|14:-0.0
chr2	219418823	1054937	A	C	.	.	ALLELEID=1041092;CLNDN=Myofibrillar_myopathy_1|Muscular_dystrophy,_limb-girdle,_type_2R;CLNDISDB=MONDO:MONDO:0011076,MedGen:C1832370,OMIM:601419,Orphanet:ORPHA98909|MONDO:MONDO:0014129,MedGen:C3809137,Orphanet:ORPHA363543;CLNHGVS=NC_000002.12:g.219418823A>C;CLNREVSTAT=criteria_provided,_single_submitter;CLNSIG=Uncertain_significance;CLNVC=single_nucleotide_variant;CLNVCSO=SO:0001483;GENEINFO=DES:1674;MC=SO:0001583|missense_variant;ORIGIN=1;Pangolin=ENSG00000175084.12|15:0.0|14:-0.01
chr2	219418827	618590	A	G	.	.	ALLELEID=609471;CLNDN=Cardiomyopathy|Arrhythmogenic_right_ventricular_cardiomyopathy|not_provided;CLNDISDB=Human_Phenotype_Ontology:HP:0001638,MONDO:MONDO:0004994,MedGen:C0878544,Orphanet:ORPHA167848,SNOMED_CT:85898001|MONDO:MONDO:0016587,MedGen:C0349788,OMIM:PS107970,Orphanet:ORPHA247,SNOMED_CT:253528005,SNOMED_CT:281170005|MedGen:CN517202;CLNHGVS=NC_000002.12:g.219418827A>G;CLNREVSTAT=criteria_provided,_conflicting_interpretations;CLNSIG=Conflicting_interpretations_of_pathogenicity;CLNSIGCONF=Likely_pathogenic(1),Uncertain_significance(2);CLNVC=single_nucleotide_variant;CLNVCSO=SO:0001483;CLNVI=ARUP_Laboratories,_Molecular_Genetics_and_Genomics,ARUP_Laboratories:171036;GENEINFO=DES:1674;MC=SO:0001583|missense_variant;ORIGIN=1;RS=1400593451;Pangolin=ENSG00000175084.12|11:0.0|10:-0.0
chr2	219418829	955639	A	G	.	.	ALLELEID=942619;CLNDN=Myofibrillar_myopathy_1|Muscular_dystrophy,_limb-girdle,_type_2R;CLNDISDB=MONDO:MONDO:0011076,MedGen:C1832370,OMIM:601419,Orphanet:ORPHA98909|MONDO:MONDO:0014129,MedGen:C3809137,Orphanet:ORPHA363543;CLNHGVS=NC_000002.12:g.219418829A>G;CLNREVSTAT=criteria_provided,_single_submitter;CLNSIG=Uncertain_significance;CLNVC=single_nucleotide_variant;CLNVCSO=SO:0001483;GENEINFO=DES:1674;MC=SO:0001583|missense_variant;ORIGIN=1;Pangolin=ENSG00000175084.12|-1:0.0|-40:-0.0
chr2	219418830	228548	TC	T	.	.	AF_EXAC=7e-05;ALLELEID=228915;CLNDN=not_specified;CLNDISDB=MedGen:CN169374;CLNHGVS=NC_000002.12:g.219418831del;CLNREVSTAT=criteria_provided,_single_submitter;CLNSIG=Uncertain_significance;CLNVC=Deletion;CLNVCSO=SO:0000159;GENEINFO=DES:1674;MC=SO:0001589|frameshift_variant;ORIGIN=1;RS=747289875;Pangolin=ENSG00000175084.12|7:0.03|-41:-0.01
chr2	219418833	664221	A	C	.	.	ALLELEID=629492;CLNDN=Myofibrillar_myopathy_1|Muscular_dystrophy,_limb-girdle,_type_2R;CLNDISDB=MONDO:MONDO:0011076,MedGen:C1832370,OMIM:601419,Orphanet:ORPHA98909|MONDO:MONDO:0014129,MedGen:C3809137,Orphanet:ORPHA363543;CLNHGVS=NC_000002.12:g.219418833A>C;CLNREVSTAT=criteria_provided,_single_submitter;CLNSIG=Uncertain_significance;CLNVC=single_nucleotide_variant;CLNVCSO=SO:0001483;GENEINFO=DES:1674;MC=SO:0001583|missense_variant;ORIGIN=1;RS=564121737;Pangolin=ENSG00000175084.12|5:0.0|4:-0.01
chr2	219418833	949474	A	G	.	.	ALLELEID=922586;CLNDN=Myofibrillar_myopathy_1|Muscular_dystrophy,_limb-girdle,_type_2R;CLNDISDB=MONDO:MONDO:0011076,MedGen:C1832370,OMIM:601419,Orphanet:ORPHA98909|MONDO:MONDO:0014129,MedGen:C3809137,Orphanet:ORPHA363543;CLNHGVS=NC_000002.12:g.219418833A>G;CLNREVSTAT=criteria_provided,_single_submitter;CLNSIG=Uncertain_significance;CLNVC=single_nucleotide_variant;CLNVCSO=SO:0001483;GENEINFO=DES:1674;MC=SO:0001583|missense_variant;ORIGIN=1;Pangolin=ENSG00000175084.12|-44:0.0|4:-0.02
chr2	219418838	228549	G	T	.	.	ALLELEID=228916;CLNDN=Myofibrillar_myopathy_1|Muscular_dystrophy,_limb-girdle,_type_2R|not_specified;CLNDISDB=MONDO:MONDO:0011076,MedGen:C1832370,OMIM:601419,Orphanet:ORPHA98909|MONDO:MONDO:0014129,MedGen:C3809137,Orphanet:ORPHA363543|MedGen:CN169374;CLNHGVS=NC_000002.12:g.219418838G>T;CLNREVSTAT=criteria_provided,_multiple_submitters,_no_conflicts;CLNSIG=Uncertain_significance;CLNVC=single_nucleotide_variant;CLNVCSO=SO:0001483;GENEINFO=DES:1674;MC=SO:0001583|missense_variant;ORIGIN=1;RS=876657770;Pangolin=ENSG00000175084.12|-49:0.0|-1:-0.06
chr2	219418841	1055317	C	G	.	.	ALLELEID=1041093;CLNDN=Myofibrillar_myopathy_1|Muscular_dystrophy,_limb-girdle,_type_2R;CLNDISDB=MONDO:MONDO:0011076,MedGen:C1832370,OMIM:601419,Orphanet:ORPHA98909|MONDO:MONDO:0014129,MedGen:C3809137,Orphanet:ORPHA363543;CLNHGVS=NC_000002.12:g.219418841C>G;CLNREVSTAT=criteria_provided,_single_submitter;CLNSIG=Uncertain_significance;CLNVC=single_nucleotide_variant;CLNVCSO=SO:0001483;GENEINFO=DES:1674;MC=SO:0001583|missense_variant;ORIGIN=1;Pangolin=ENSG00000175084.12|-4:0.01|15:-0.0
chr2	219418842	44259	G	C	.	.	ALLELEID=53426;CLNDN=Myofibrillar_myopathy_1|Muscular_dystrophy,_limb-girdle,_type_2R|Arrhythmogenic_right_ventricular_cardiomyopathy|not_specified|not_provided;CLNDISDB=MONDO:MONDO:0011076,MedGen:C1832370,OMIM:601419,Orphanet:ORPHA98909|MONDO:MONDO:0014129,MedGen:C3809137,Orphanet:ORPHA363543|MONDO:MONDO:0016587,MedGen:C0349788,OMIM:PS107970,Orphanet:ORPHA247,SNOMED_CT:253528005,SNOMED_CT:281170005|MedGen:CN169374|MedGen:CN517202;CLNHGVS=NC_000002.12:g.219418842G>C;CLNREVSTAT=criteria_provided,_conflicting_interpretations;CLNSIG=Conflicting_interpretations_of_pathogenicity;CLNSIGCONF=Likely_pathogenic(2),Uncertain_significance(2);CLNVC=single_nucleotide_variant;CLNVCSO=SO:0001483;GENEINFO=DES:1674;MC=SO:0001583|missense_variant;ORIGIN=1;RS=397516694;Pangolin=ENSG00000175084.12|-4:0.0|-5:-0.05
chr2	219418853	411147	C	A	.	.	AF_EXAC=7e-05;ALLELEID=392712;CLNDN=Myofibrillar_myopathy_1|Muscular_dystrophy,_limb-girdle,_type_2R|not_provided;CLNDISDB=MONDO:MONDO:0011076,MedGen:C1832370,OMIM:601419,Orphanet:ORPHA98909|MONDO:MONDO:0014129,MedGen:C3809137,Orphanet:ORPHA363543|MedGen:CN517202;CLNHGVS=NC_000002.12:g.219418853C>A;CLNREVSTAT=criteria_provided,_multiple_submitters,_no_conflicts;CLNSIG=Uncertain_significance;CLNVC=single_nucleotide_variant;CLNVCSO=SO:0001483;GENEINFO=DES:1674;MC=SO:0001583|missense_variant;ORIGIN=1;RS=771499260;Pangolin=ENSG00000175084.12|-16:0.0|3:-0.0
chr2	219418866	1002861	C	G	.	.	ALLELEID=988385;CLNDN=Myofibrillar_myopathy_1|Muscular_dystrophy,_limb-girdle,_type_2R;CLNDISDB=MONDO:MONDO:0011076,MedGen:C1832370,OMIM:601419,Orphanet:ORPHA98909|MONDO:MONDO:0014129,MedGen:C3809137,Orphanet:ORPHA363543;CLNHGVS=NC_000002.12:g.219418866C>G;CLNREVSTAT=criteria_provided,_single_submitter;CLNSIG=Uncertain_significance;CLNVC=single_nucleotide_variant;CLNVCSO=SO:0001483;GENEINFO=DES:1674;MC=SO:0001583|missense_variant;ORIGIN=1;Pangolin=ENSG00000175084.12|-29:0.02|13:-0.0
chr2	219418866	227281	C	T	.	.	AF_EXAC=0.00075;AF_TGP=0.0004;ALLELEID=228917;CLNDN=Myofibrillar_myopathy_1|Muscular_dystrophy,_limb-girdle,_type_2R|not_specified|not_provided;CLNDISDB=MONDO:MONDO:0011076,MedGen:C1832370,OMIM:601419,Orphanet:ORPHA98909|MONDO:MONDO:0014129,MedGen:C3809137,Orphanet:ORPHA363543|MedGen:CN169374|MedGen:CN517202;CLNHGVS=NC_000002.12:g.219418866C>T;CLNREVSTAT=criteria_provided,_conflicting_interpretations;CLNSIG=Conflicting_interpretations_of_pathogenicity;CLNSIGCONF=Likely_benign(2),Uncertain_significance(2);CLNVC=single_nucleotide_variant;CLNVCSO=SO:0001483;GENEINFO=DES:1674;MC=SO:0001583|missense_variant;ORIGIN=1;RS=546741834;Pangolin=ENSG00000175084.12|-29:0.01|-10:-0.0
chr2	219418868	1051933	C	G	.	.	ALLELEID=1041094;CLNDN=Myofibrillar_myopathy_1|Muscular_dystrophy,_limb-girdle,_type_2R;CLNDISDB=MONDO:MONDO:0011076,MedGen:C1832370,OMIM:601419,Orphanet:ORPHA98909|MONDO:MONDO:0014129,MedGen:C3809137,Orphanet:ORPHA363543;CLNHGVS=NC_000002.12:g.219418868C>G;CLNREVSTAT=criteria_provided,_single_submitter;CLNSIG=Uncertain_significance;CLNVC=single_nucleotide_variant;CLNVCSO=SO:0001483;GENEINFO=DES:1674;MC=SO:0001583|missense_variant;ORIGIN=1;Pangolin=ENSG00000175084.12|-31:0.0|4:-0.0
chr2	219418869	44261	T	A	.	.	AF_EXAC=0.00015;AF_TGP=0.0004;ALLELEID=53428;CLNDN=Generalized_hypotonia|Neonatal_hypotonia|Restrictive_ventilatory_defect|Respiratory_distress|Neonatal_respiratory_distress|Respiratory_insufficiency_due_to_muscle_weakness|Myopathy|Proximal_muscle_weakness|Skeletal_myopathy|Interstitial_pulmonary_abnormality|Pulmonary_alveolar_proteinosis|Congenital_peripheral_neuropathy|Proximal_muscle_weakness_in_upper_limbs|Infantile_axial_hypotonia|Myofibrillar_myopathy_1|Muscular_dystrophy,_limb-girdle,_type_2R|not_specified|Cardiovascular_phenotype|not_provided;CLNDISDB=Human_Phenotype_Ontology:HP:0001290,MedGen:C1858120|Human_Phenotype_Ontology:HP:0001319,Human_Phenotype_Ontology:HP:0008976,MedGen:C2267233|Human_Phenotype_Ontology:HP:0002091,Human_Phenotype_Ontology:HP:0002111,MedGen:C3277226|Human_Phenotype_Ontology:HP:0002098,Human_Phenotype_Ontology:HP:0002880,MedGen:C0476273,SNOMED_CT:271825005|Human_Phenotype_Ontology:HP:0002643,MedGen:C4281993|Human_Phenotype_Ontology:HP:0002747,Human_Phenotype_Ontology:HP:0004882,Human_Phenotype_Ontology:HP:0004888,MedGen:C3806467|Human_Phenotype_Ontology:HP:0003198,Human_Phenotype_Ontology:HP:0003569,Human_Phenotype_Ontology:HP:0003705,Human_Phenotype_Ontology:HP:0003742,Human_Phenotype_Ontology:HP:0003802,MONDO:MONDO:0005336,MedGen:C0026848|Human_Phenotype_Ontology:HP:0003432,Human_Phenotype_Ontology:HP:0003475,Human_Phenotype_Ontology:HP:0003701,Human_Phenotype_Ontology:HP:0007195,Human_Phenotype_Ontology:HP:0008950,Human_Phenotype_Ontology:HP:0008961,Human_Phenotype_Ontology:HP:0008975,Human_Phenotype_Ontology:HP:0009033,Human_Phenotype_Ontology:HP:0009075,MedGen:C0221629|Human_Phenotype_Ontology:HP:0003756,MedGen:C1533847|Human_Phenotype_Ontology:HP:0006513,Human_Phenotype_Ontology:HP:0006530,Human_Phenotype_Ontology:HP:0006547,MONDO:MONDO:0015925,MedGen:C0206062,Orphanet:ORPHA182095|Human_Phenotype_Ontology:HP:0006517,MONDO:MONDO:0001437,MedGen:C0034050,SNOMED_CT:10501004|Human_Phenotype_Ontology:HP:0006903,MedGen:C4024967|Human_Phenotype_Ontology:HP:0008997,MedGen:C1866012|Human_Phenotype_Ontology:HP:0009062,MedGen:C3806604|MONDO:MONDO:0011076,MedGen:C1832370,OMIM:601419,Orphanet:ORPHA98909|MONDO:MONDO:0014129,MedGen:C3809137,Orphanet:ORPHA363543|MedGen:CN169374|MedGen:CN230736|MedGen:CN517202;CLNHGVS=NC_000002.12:g.219418869T>A;CLNREVSTAT=criteria_provided,_multiple_submitters,_no_conflicts;CLNSIG=Uncertain_significance;CLNVC=single_nucleotide_variant;CLNVCSO=SO:0001483;GENEINFO=DES:1674;MC=SO:0001583|missense_variant;ORIGIN=1;RS=397516695;Pangolin=ENSG00000175084.12|-32:0.0|-2:-0.0
chr2	219418872	239076	C	A	.	.	ALLELEID=238660;CLNDN=Myofibrillar_myopathy_1|Muscular_dystrophy,_limb-girdle,_type_2R;CLNDISDB=MONDO:MONDO:0011076,MedGen:C1832370,OMIM:601419,Orphanet:ORPHA98909|MONDO:MONDO:0014129,MedGen:C3809137,Orphanet:ORPHA363543;CLNHGVS=NC_000002.12:g.219418872C>A;CLNREVSTAT=criteria_provided,_single_submitter;CLNSIG=Uncertain_significance;CLNVC=single_nucleotide_variant;CLNVCSO=SO:0001483;GENEINFO=DES:1674;MC=SO:0001583|missense_variant;ORIGIN=1;RS=775115627;Pangolin=ENSG00000175084.12|-35:0.0|-35:-0.0
chr2	219418877	411146	G	A	.	.	ALLELEID=392367;CLNDN=Myofibrillar_myopathy_1|Muscular_dystrophy,_limb-girdle,_type_2R;CLNDISDB=MONDO:MONDO:0011076,MedGen:C1832370,OMIM:601419,Orphanet:ORPHA98909|MONDO:MONDO:0014129,MedGen:C3809137,Orphanet:ORPHA363543;CLNHGVS=NC_000002.12:g.219418877G>A;CLNREVSTAT=criteria_provided,_single_submitter;CLNSIG=Uncertain_significance;CLNVC=single_nucleotide_variant;CLNVCSO=SO:0001483;GENEINFO=DES:1674;MC=SO:0001583|missense_variant;ORIGIN=1;RS=763769862;Pangolin=ENSG00000175084.12|-40:0.0|-21:-0.0
chr2	219418889	946664	C	G	.	.	ALLELEID=922587;CLNDN=Myofibrillar_myopathy_1|Muscular_dystrophy,_limb-girdle,_type_2R;CLNDISDB=MONDO:MONDO:0011076,MedGen:C1832370,OMIM:601419,Orphanet:ORPHA98909|MONDO:MONDO:0014129,MedGen:C3809137,Orphanet:ORPHA363543;CLNHGVS=NC_000002.12:g.219418889C>G;CLNREVSTAT=criteria_provided,_single_submitter;CLNSIG=Uncertain_significance;CLNVC=single_nucleotide_variant;CLNVCSO=SO:0001483;GENEINFO=DES:1674;MC=SO:0001583|missense_variant;ORIGIN=1;Pangolin=ENSG00000175084.12|-1:0.0|6:-0.0
chr2	219418890	931514	T	C	.	.	ALLELEID=918740;CLNDN=Myofibrillar_myopathy_1;CLNDISDB=MONDO:MONDO:0011076,MedGen:C1832370,OMIM:601419,Orphanet:ORPHA98909;CLNHGVS=NC_000002.12:g.219418890T>C;CLNREVSTAT=criteria_provided,_single_submitter;CLNSIG=Uncertain_significance;CLNVC=single_nucleotide_variant;CLNVCSO=SO:0001483;GENEINFO=DES:1674;MC=SO:0001583|missense_variant;ORIGIN=0;Pangolin=ENSG00000175084.12|-5:0.0|-31:-0.0
chr2	219418896	541299	G	A	.	.	ALLELEID=517839;CLNDN=Myofibrillar_myopathy_1|Muscular_dystrophy,_limb-girdle,_type_2R;CLNDISDB=MONDO:MONDO:0011076,MedGen:C1832370,OMIM:601419,Orphanet:ORPHA98909|MONDO:MONDO:0014129,MedGen:C3809137,Orphanet:ORPHA363543;CLNHGVS=NC_000002.12:g.219418896G>A;CLNREVSTAT=criteria_provided,_single_submitter;CLNSIG=Uncertain_significance;CLNVC=single_nucleotide_variant;CLNVCSO=SO:0001483;GENEINFO=DES:1674;MC=SO:0001583|missense_variant;ORIGIN=1;RS=1553603267;Pangolin=ENSG00000175084.12|-37:0.0|-1:-0.0
chr2	219418911	234985	G	A	.	.	ALLELEID=236755;CLNDN=Myofibrillar_myopathy_1|Muscular_dystrophy,_limb-girdle,_type_2R|not_specified;CLNDISDB=MONDO:MONDO:0011076,MedGen:C1832370,OMIM:601419,Orphanet:ORPHA98909|MONDO:MONDO:0014129,MedGen:C3809137,Orphanet:ORPHA363543|MedGen:CN169374;CLNHGVS=NC_000002.12:g.219418911G>A;CLNREVSTAT=criteria_provided,_single_submitter;CLNSIG=Uncertain_significance;CLNVC=single_nucleotide_variant;CLNVCSO=SO:0001483;GENEINFO=DES:1674;MC=SO:0001583|missense_variant;ORIGIN=1;RS=876661344;Pangolin=ENSG00000175084.12|46:0.0|47:-0.0
chr2	219418923	565920	T	A	.	.	AF_EXAC=5e-05;ALLELEID=560952;CLNDN=Myofibrillar_myopathy_1|Muscular_dystrophy,_limb-girdle,_type_2R;CLNDISDB=MONDO:MONDO:0011076,MedGen:C1832370,OMIM:601419,Orphanet:ORPHA98909|MONDO:MONDO:0014129,MedGen:C3809137,Orphanet:ORPHA363543;CLNHGVS=NC_000002.12:g.219418923T>A;CLNREVSTAT=criteria_provided,_single_submitter;CLNSIG=Uncertain_significance;CLNVC=single_nucleotide_variant;CLNVCSO=SO:0001483;GENEINFO=DES:1674;MC=SO:0001583|missense_variant;ORIGIN=1;RS=755106109;Pangolin=ENSG00000175084.12|35:0.0|34:-0.0
chr2	219418927	809163	C	T	.	.	ALLELEID=795167;CLNDN=not_provided;CLNDISDB=MedGen:CN517202;CLNHGVS=NC_000002.12:g.219418927C>T;CLNREVSTAT=criteria_provided,_single_submitter;CLNSIG=Uncertain_significance;CLNVC=single_nucleotide_variant;CLNVCSO=SO:0001483;GENEINFO=DES:1674;MC=SO:0001819|synonymous_variant;ORIGIN=1;RS=1458306248;Pangolin=ENSG00000175084.12|31:0.0|36:-0.0
chr2	219418928	434937	G	A	.	.	AF_EXAC=0.0;ALLELEID=427990;CLNDN=not_specified;CLNDISDB=MedGen:CN169374;CLNHGVS=NC_000002.12:g.219418928G>A;CLNREVSTAT=criteria_provided,_single_submitter;CLNSIG=Uncertain_significance;CLNVC=single_nucleotide_variant;CLNVCSO=SO:0001483;GENEINFO=DES:1674;MC=SO:0001583|missense_variant;ORIGIN=1;RS=765471098;Pangolin=ENSG00000175084.12|3:0.0|29:-0.0
chr2	219418929	1056335	A	T	.	.	ALLELEID=1041095;CLNDN=Myofibrillar_myopathy_1|Muscular_dystrophy,_limb-girdle,_type_2R;CLNDISDB=MONDO:MONDO:0011076,MedGen:C1832370,OMIM:601419,Orphanet:ORPHA98909|MONDO:MONDO:0014129,MedGen:C3809137,Orphanet:ORPHA363543;CLNHGVS=NC_000002.12:g.219418929A>T;CLNREVSTAT=criteria_provided,_single_submitter;CLNSIG=Uncertain_significance;CLNVC=single_nucleotide_variant;CLNVCSO=SO:0001483;GENEINFO=DES:1674;MC=SO:0001583|missense_variant;ORIGIN=1;Pangolin=ENSG00000175084.12|-2:0.0|28:-0.0
chr2	219418931	1024317	G	A	.	.	ALLELEID=1003691;CLNDN=Myofibrillar_myopathy_1|Muscular_dystrophy,_limb-girdle,_type_2R;CLNDISDB=MONDO:MONDO:0011076,MedGen:C1832370,OMIM:601419,Orphanet:ORPHA98909|MONDO:MONDO:0014129,MedGen:C3809137,Orphanet:ORPHA363543;CLNHGVS=NC_000002.12:g.219418931G>A;CLNREVSTAT=criteria_provided,_single_submitter;CLNSIG=Uncertain_significance;CLNVC=single_nucleotide_variant;CLNVCSO=SO:0001483;GENEINFO=DES:1674;MC=SO:0001583|missense_variant;ORIGIN=1;Pangolin=ENSG00000175084.12|3:0.0|26:-0.0
chr2	219418935	426334	A	T	.	.	ALLELEID=414870;CLNDN=not_provided;CLNDISDB=MedGen:CN517202;CLNHGVS=NC_000002.12:g.219418935A>T;CLNREVSTAT=criteria_provided,_single_submitter;CLNSIG=Uncertain_significance;CLNVC=single_nucleotide_variant;CLNVCSO=SO:0001483;GENEINFO=DES:1674;MC=SO:0001583|missense_variant;ORIGIN=1;RS=1085307571;Pangolin=ENSG00000175084.12|-2:0.02|22:-0.01
chr2	219418938	593020	T	C	.	.	ALLELEID=584084;CLNDN=not_provided;CLNDISDB=MedGen:CN517202;CLNHGVS=NC_000002.12:g.219418938T>C;CLNREVSTAT=criteria_provided,_single_submitter;CLNSIG=Uncertain_significance;CLNVC=single_nucleotide_variant;CLNVCSO=SO:0001483;GENEINFO=DES:1674;MC=SO:0001583|missense_variant;ORIGIN=1;RS=1559352425;Pangolin=ENSG00000175084.12|0:0.0|19:-0.0
chr2	219418946	838709	C	CTGCGGCGCCAGGTGGAGG	.	.	ALLELEID=825777;CLNDN=Myofibrillar_myopathy_1|Muscular_dystrophy,_limb-girdle,_type_2R;CLNDISDB=MONDO:MONDO:0011076,MedGen:C1832370,OMIM:601419,Orphanet:ORPHA98909|MONDO:MONDO:0014129,MedGen:C3809137,Orphanet:ORPHA363543;CLNHGVS=NC_000002.12:g.219418950_219418967dup;CLNREVSTAT=criteria_provided,_single_submitter;CLNSIG=Uncertain_significance;CLNVC=Duplication;CLNVCSO=SO:1000035;CLNVI=Invitae:8943066;GENEINFO=DES:1674;MC=SO:0001821|inframe_insertion;ORIGIN=1;Pangolin=ENSG00000175084.12|17:0.04|29:-0.01
chr2	219418950	575369	G	A	.	.	ALLELEID=557943;CLNDN=Myofibrillar_myopathy_1|Muscular_dystrophy,_limb-girdle,_type_2R;CLNDISDB=MONDO:MONDO:0011076,MedGen:C1832370,OMIM:601419,Orphanet:ORPHA98909|MONDO:MONDO:0014129,MedGen:C3809137,Orphanet:ORPHA363543;CLNHGVS=NC_000002.12:g.219418950G>A;CLNREVSTAT=criteria_provided,_single_submitter;CLNSIG=Uncertain_significance;CLNVC=single_nucleotide_variant;CLNVCSO=SO:0001483;GENEINFO=DES:1674;MC=SO:0001583|missense_variant;ORIGIN=1;RS=1457012198;Pangolin=ENSG00000175084.12|7:0.01|-4:-0.0
chr2	219418962	813988	A	G	.	.	ALLELEID=802131;CLNDN=Myofibrillar_myopathy_1;CLNDISDB=MONDO:MONDO:0011076,MedGen:C1832370,OMIM:601419,Orphanet:ORPHA98909;CLNHGVS=NC_000002.12:g.219418962A>G;CLNREVSTAT=criteria_provided,_single_submitter;CLNSIG=Uncertain_significance;CLNVC=single_nucleotide_variant;CLNVCSO=SO:0001483;GENEINFO=DES:1674;MC=SO:0001583|missense_variant;ORIGIN=1;RS=1575013470;Pangolin=ENSG00000175084.12|-5:0.07|1:-0.02
chr2	219418978	626713	G	A	.	.	ALLELEID=614880;CLNDN=Cardiomyopathy|not_provided;CLNDISDB=Human_Phenotype_Ontology:HP:0001638,MONDO:MONDO:0004994,MedGen:C0878544,Orphanet:ORPHA167848,SNOMED_CT:85898001|MedGen:CN517202;CLNHGVS=NC_000002.12:g.219418978G>A;CLNREVSTAT=criteria_provided,_conflicting_interpretations;CLNSIG=Conflicting_interpretations_of_pathogenicity;CLNSIGCONF=Likely_benign(1),Uncertain_significance(1);CLNVC=single_nucleotide_variant;CLNVCSO=SO:0001483;GENEINFO=DES:1674;MC=SO:0001819|synonymous_variant;ORIGIN=1;RS=1014762661;Pangolin=ENSG00000175084.12|-21:0.0|1:-0.0
chr2	219418979	1011900	C	A	.	.	ALLELEID=988386;CLNDN=Myofibrillar_myopathy_1|Muscular_dystrophy,_limb-girdle,_type_2R;CLNDISDB=MONDO:MONDO:0011076,MedGen:C1832370,OMIM:601419,Orphanet:ORPHA98909|MONDO:MONDO:0014129,MedGen:C3809137,Orphanet:ORPHA363543;CLNHGVS=NC_000002.12:g.219418979C>A;CLNREVSTAT=criteria_provided,_single_submitter;CLNSIG=Uncertain_significance;CLNVC=single_nucleotide_variant;CLNVCSO=SO:0001483;GENEINFO=DES:1674;MC=SO:0001583|missense_variant,SO:0001627|intron_variant;ORIGIN=1;Pangolin=ENSG00000175084.12|0:0.0|-2:-0.0
chr2	219418986	239077	G	A	.	.	ALLELEID=238661;CLNDN=Myofibrillar_myopathy_1|Muscular_dystrophy,_limb-girdle,_type_2R;CLNDISDB=MONDO:MONDO:0011076,MedGen:C1832370,OMIM:601419,Orphanet:ORPHA98909|MONDO:MONDO:0014129,MedGen:C3809137,Orphanet:ORPHA363543;CLNHGVS=NC_000002.12:g.219418986G>A;CLNREVSTAT=criteria_provided,_single_submitter;CLNSIG=Uncertain_significance;CLNVC=single_nucleotide_variant;CLNVCSO=SO:0001483;GENEINFO=DES:1674;MC=SO:0001583|missense_variant;ORIGIN=1;RS=878854472;Pangolin=ENSG00000175084.12|49:0.0|-23:-0.0
chr2	219418991	393156	G	A	.	.	ALLELEID=366208;CLNDN=not_provided;CLNDISDB=MedGen:CN517202;CLNHGVS=NC_000002.12:g.219418991G>A;CLNREVSTAT=criteria_provided,_single_submitter;CLNSIG=Uncertain_significance;CLNVC=single_nucleotide_variant;CLNVCSO=SO:0001483;GENEINFO=DES:1674;MC=SO:0001583|missense_variant;ORIGIN=1;RS=1057524813;Pangolin=ENSG00000175084.12|-34:0.0|49:-0.0
chr2	219419001	855478	GCGACAACCTGCT	G	.	.	ALLELEID=825778;CLNDN=Myofibrillar_myopathy_1|Muscular_dystrophy,_limb-girdle,_type_2R;CLNDISDB=MONDO:MONDO:0011076,MedGen:C1832370,OMIM:601419,Orphanet:ORPHA98909|MONDO:MONDO:0014129,MedGen:C3809137,Orphanet:ORPHA363543;CLNHGVS=NC_000002.12:g.219419006_219419017del;CLNREVSTAT=criteria_provided,_single_submitter;CLNSIG=Uncertain_significance;CLNVC=Deletion;CLNVCSO=SO:0000159;CLNVI=Invitae:192150;GENEINFO=DES:1674;MC=SO:0001822|inframe_deletion;ORIGIN=1;Pangolin=ENSG00000175084.12|39:0.02|39:-0.02
chr2	219419003	488165	G	A	.	.	ALLELEID=481123;CLNDN=Myofibrillar_myopathy_1|Dilated_cardiomyopathy_1I|Muscular_dystrophy,_limb-girdle,_type_2R;CLNDISDB=MONDO:MONDO:0011076,MedGen:C1832370,OMIM:601419,Orphanet:ORPHA98909|MONDO:MONDO:0011482,MedGen:C1858154,OMIM:604765|MONDO:MONDO:0014129,MedGen:C3809137,Orphanet:ORPHA363543;CLNHGVS=NC_000002.12:g.219419003G>A;CLNREVSTAT=criteria_provided,_single_submitter;CLNSIG=Uncertain_significance;CLNVC=single_nucleotide_variant;CLNVCSO=SO:0001483;GENEINFO=DES:1674;MC=SO:0001583|missense_variant;ORIGIN=1;RS=1297244198;Pangolin=ENSG00000175084.12|37:0.0|32:-0.0
chr2	219419003	474289	G	C	.	.	ALLELEID=450655;CLNDN=Cardiomyopathy|Myofibrillar_myopathy_1|Muscular_dystrophy,_limb-girdle,_type_2R;CLNDISDB=Human_Phenotype_Ontology:HP:0001638,MONDO:MONDO:0004994,MedGen:C0878544,Orphanet:ORPHA167848,SNOMED_CT:85898001|MONDO:MONDO:0011076,MedGen:C1832370,OMIM:601419,Orphanet:ORPHA98909|MONDO:MONDO:0014129,MedGen:C3809137,Orphanet:ORPHA363543;CLNHGVS=NC_000002.12:g.219419003G>C;CLNREVSTAT=criteria_provided,_multiple_submitters,_no_conflicts;CLNSIG=Uncertain_significance;CLNVC=single_nucleotide_variant;CLNVCSO=SO:0001483;GENEINFO=DES:1674;MC=SO:0001583|missense_variant;ORIGIN=1;RS=1297244198;Pangolin=ENSG00000175084.12|37:0.0|37:-0.01
chr2	219419007	809164	A	C	.	.	ALLELEID=795168;CLNDN=not_provided;CLNDISDB=MedGen:CN517202;CLNHGVS=NC_000002.12:g.219419007A>C;CLNREVSTAT=criteria_provided,_single_submitter;CLNSIG=Uncertain_significance;CLNVC=single_nucleotide_variant;CLNVCSO=SO:0001483;GENEINFO=DES:1674;MC=SO:0001583|missense_variant;ORIGIN=1;RS=1358211194;Pangolin=ENSG00000175084.12|33:0.01|33:-0.0
chr2	219419018	239078	G	T	.	.	ALLELEID=238662;CLNDN=Myofibrillar_myopathy_1|Muscular_dystrophy,_limb-girdle,_type_2R;CLNDISDB=MONDO:MONDO:0011076,MedGen:C1832370,OMIM:601419,Orphanet:ORPHA98909|MONDO:MONDO:0014129,MedGen:C3809137,Orphanet:ORPHA363543;CLNHGVS=NC_000002.12:g.219419018G>T;CLNREVSTAT=criteria_provided,_single_submitter;CLNSIG=Uncertain_significance;CLNVC=single_nucleotide_variant;CLNVCSO=SO:0001483;GENEINFO=DES:1674;MC=SO:0001583|missense_variant;ORIGIN=1;RS=878854473;Pangolin=ENSG00000175084.12|-9:0.0|22:-0.01
chr2	219419020	655566	C	G	.	.	ALLELEID=629493;CLNDN=Myofibrillar_myopathy_1|Muscular_dystrophy,_limb-girdle,_type_2R;CLNDISDB=MONDO:MONDO:0011076,MedGen:C1832370,OMIM:601419,Orphanet:ORPHA98909|MONDO:MONDO:0014129,MedGen:C3809137,Orphanet:ORPHA363543;CLNHGVS=NC_000002.12:g.219419020C>G;CLNREVSTAT=criteria_provided,_single_submitter;CLNSIG=Uncertain_significance;CLNVC=single_nucleotide_variant;CLNVCSO=SO:0001483;GENEINFO=DES:1674;MC=SO:0001583|missense_variant;ORIGIN=1;RS=1575013561;Pangolin=ENSG00000175084.12|20:0.01|20:-0.01
chr2	219419022	941872	T	G	.	.	ALLELEID=931159;CLNDN=Myofibrillar_myopathy_1|Muscular_dystrophy,_limb-girdle,_type_2R;CLNDISDB=MONDO:MONDO:0011076,MedGen:C1832370,OMIM:601419,Orphanet:ORPHA98909|MONDO:MONDO:0014129,MedGen:C3809137,Orphanet:ORPHA363543;CLNHGVS=NC_000002.12:g.219419022T>G;CLNREVSTAT=criteria_provided,_single_submitter;CLNSIG=Uncertain_significance;CLNVC=single_nucleotide_variant;CLNVCSO=SO:0001483;GENEINFO=DES:1674;MC=SO:0001583|missense_variant,SO:0001627|intron_variant;ORIGIN=1;Pangolin=ENSG00000175084.12|18:0.01|13:-0.0
chr2	219419027	577606	C	T	.	.	ALLELEID=559129;CLNDN=Myofibrillar_myopathy_1|Muscular_dystrophy,_limb-girdle,_type_2R;CLNDISDB=MONDO:MONDO:0011076,MedGen:C1832370,OMIM:601419,Orphanet:ORPHA98909|MONDO:MONDO:0014129,MedGen:C3809137,Orphanet:ORPHA363543;CLNHGVS=NC_000002.12:g.219419027C>T;CLNREVSTAT=criteria_provided,_single_submitter;CLNSIG=Uncertain_significance;CLNVC=single_nucleotide_variant;CLNVCSO=SO:0001483;GENEINFO=DES:1674;MC=SO:0001583|missense_variant;ORIGIN=1;RS=1223277151;Pangolin=ENSG00000175084.12|-18:0.0|13:-0.03
chr2	219419028	422889	G	A	.	.	ALLELEID=405630;CLNDN=Myofibrillar_myopathy_1|Muscular_dystrophy,_limb-girdle,_type_2R|not_provided;CLNDISDB=MONDO:MONDO:0011076,MedGen:C1832370,OMIM:601419,Orphanet:ORPHA98909|MONDO:MONDO:0014129,MedGen:C3809137,Orphanet:ORPHA363543|MedGen:CN517202;CLNHGVS=NC_000002.12:g.219419028G>A;CLNREVSTAT=criteria_provided,_multiple_submitters,_no_conflicts;CLNSIG=Uncertain_significance;CLNVC=single_nucleotide_variant;CLNVCSO=SO:0001483;GENEINFO=DES:1674;MC=SO:0001583|missense_variant;ORIGIN=1;RS=1025323214;Pangolin=ENSG00000175084.12|7:0.01|12:-0.02
chr2	219419029	290563	G	C	.	.	ALLELEID=274800;CLNDN=not_provided;CLNDISDB=MedGen:CN517202;CLNHGVS=NC_000002.12:g.219419029G>C;CLNREVSTAT=criteria_provided,_single_submitter;CLNSIG=Uncertain_significance;CLNVC=single_nucleotide_variant;CLNVCSO=SO:0001483;GENEINFO=DES:1674;MC=SO:0001819|synonymous_variant;ORIGIN=1;RS=886044489;Pangolin=ENSG00000175084.12|11:0.0|-9:-0.0
chr2	219419033	1063533	A	G	.	.	ALLELEID=1041096;CLNDN=Myofibrillar_myopathy_1|Muscular_dystrophy,_limb-girdle,_type_2R;CLNDISDB=MONDO:MONDO:0011076,MedGen:C1832370,OMIM:601419,Orphanet:ORPHA98909|MONDO:MONDO:0014129,MedGen:C3809137,Orphanet:ORPHA363543;CLNHGVS=NC_000002.12:g.219419033A>G;CLNREVSTAT=criteria_provided,_single_submitter;CLNSIG=Uncertain_significance;CLNVC=single_nucleotide_variant;CLNVCSO=SO:0001483;GENEINFO=DES:1674;MC=SO:0001583|missense_variant,SO:0001627|intron_variant;ORIGIN=1;Pangolin=ENSG00000175084.12|7:0.02|2:-0.0
chr2	219420090	284503	C	T	.	.	ALLELEID=268740;CLNDN=not_provided;CLNDISDB=MedGen:CN517202;CLNHGVS=NC_000002.12:g.219420090C>T;CLNREVSTAT=criteria_provided,_single_submitter;CLNSIG=Uncertain_significance;CLNVC=single_nucleotide_variant;CLNVCSO=SO:0001483;GENEINFO=DES:1674;MC=SO:0001627|intron_variant;ORIGIN=1;RS=886042889;Pangolin=ENSG00000175084.12|5:0.01|12:-0.01
chr2	219420119	655707	G	C	.	.	AF_EXAC=1e-05;ALLELEID=629494;CLNDN=Myofibrillar_myopathy_1|Muscular_dystrophy,_limb-girdle,_type_2R;CLNDISDB=MONDO:MONDO:0011076,MedGen:C1832370,OMIM:601419,Orphanet:ORPHA98909|MONDO:MONDO:0014129,MedGen:C3809137,Orphanet:ORPHA363543;CLNHGVS=NC_000002.12:g.219420119G>C;CLNREVSTAT=criteria_provided,_single_submitter;CLNSIG=Uncertain_significance;CLNVC=single_nucleotide_variant;CLNVCSO=SO:0001483;GENEINFO=DES:1674;MC=SO:0001583|missense_variant;ORIGIN=1;RS=765376573;Pangolin=ENSG00000175084.12|-24:0.01|-24:-0.0
chr2	219420125	264129	A	C	.	.	AF_ESP=8e-05;AF_EXAC=2e-05;ALLELEID=258242;CLNDN=Myofibrillar_myopathy_1|Muscular_dystrophy,_limb-girdle,_type_2R|Cardiovascular_phenotype;CLNDISDB=MONDO:MONDO:0011076,MedGen:C1832370,OMIM:601419,Orphanet:ORPHA98909|MONDO:MONDO:0014129,MedGen:C3809137,Orphanet:ORPHA363543|MedGen:CN230736;CLNHGVS=NC_000002.12:g.219420125A>C;CLNREVSTAT=criteria_provided,_multiple_submitters,_no_conflicts;CLNSIG=Uncertain_significance;CLNVC=single_nucleotide_variant;CLNVCSO=SO:0001483;GENEINFO=DES:1674;MC=SO:0001583|missense_variant;ORIGIN=1;RS=369495436;Pangolin=ENSG00000175084.12|-23:0.0|-30:-0.01
chr2	219420126	657130	G	T	.	.	ALLELEID=629495;CLNDN=Myofibrillar_myopathy_1|Muscular_dystrophy,_limb-girdle,_type_2R;CLNDISDB=MONDO:MONDO:0011076,MedGen:C1832370,OMIM:601419,Orphanet:ORPHA98909|MONDO:MONDO:0014129,MedGen:C3809137,Orphanet:ORPHA363543;CLNHGVS=NC_000002.12:g.219420126G>T;CLNREVSTAT=criteria_provided,_single_submitter;CLNSIG=Uncertain_significance;CLNVC=single_nucleotide_variant;CLNVCSO=SO:0001483;GENEINFO=DES:1674;MC=SO:0001583|missense_variant;ORIGIN=1;RS=1575014034;Pangolin=ENSG00000175084.12|-31:0.01|29:-0.0
chr2	219420139	421200	T	C	.	.	AF_ESP=8e-05;ALLELEID=405631;CLNDN=Myofibrillar_myopathy_1|Muscular_dystrophy,_limb-girdle,_type_2R|not_provided;CLNDISDB=MONDO:MONDO:0011076,MedGen:C1832370,OMIM:601419,Orphanet:ORPHA98909|MONDO:MONDO:0014129,MedGen:C3809137,Orphanet:ORPHA363543|MedGen:CN517202;CLNHGVS=NC_000002.12:g.219420139T>C;CLNREVSTAT=criteria_provided,_multiple_submitters,_no_conflicts;CLNSIG=Uncertain_significance;CLNVC=single_nucleotide_variant;CLNVCSO=SO:0001483;GENEINFO=DES:1674;MC=SO:0001583|missense_variant;ORIGIN=1;RS=373062962;Pangolin=ENSG00000175084.12|-43:0.0|-44:-0.01
chr2	219420141	546199	G	C	.	.	ALLELEID=536624;CLNDN=not_provided;CLNDISDB=MedGen:CN517202;CLNHGVS=NC_000002.12:g.219420141G>C;CLNREVSTAT=criteria_provided,_single_submitter;CLNSIG=Uncertain_significance;CLNVC=single_nucleotide_variant;CLNVCSO=SO:0001483;GENEINFO=DES:1674;MC=SO:0001583|missense_variant;ORIGIN=1;RS=1553603386;Pangolin=ENSG00000175084.12|14:0.0|-46:-0.0
chr2	219420145	411143	C	T	.	.	ALLELEID=392368;CLNDN=Myofibrillar_myopathy_1|Muscular_dystrophy,_limb-girdle,_type_2R;CLNDISDB=MONDO:MONDO:0011076,MedGen:C1832370,OMIM:601419,Orphanet:ORPHA98909|MONDO:MONDO:0014129,MedGen:C3809137,Orphanet:ORPHA363543;CLNHGVS=NC_000002.12:g.219420145C>T;CLNREVSTAT=criteria_provided,_single_submitter;CLNSIG=Uncertain_significance;CLNVC=single_nucleotide_variant;CLNVCSO=SO:0001483;GENEINFO=DES:1674;MC=SO:0001583|missense_variant;ORIGIN=1;RS=1060503169;Pangolin=ENSG00000175084.12|-50:0.0|10:-0.01
chr2	219420151	178015	G	A	.	.	AF_ESP=0.00015;AF_EXAC=0.00021;AF_TGP=0.0004;ALLELEID=173631;CLNDN=See_cases|Cardiomyopathy,_left_ventricular_noncompaction|Neurogenic_scapuloperoneal_syndrome,_Kaeser_type|Myofibrillar_myopathy_1|Dilated_cardiomyopathy_1I|Muscular_dystrophy,_limb-girdle,_type_2R|not_specified|Myofibrillar_Myopathy,_Dominant|not_provided;CLNDISDB=.|Human_Phenotype_Ontology:HP:0011664,MedGen:C4021133|MONDO:MONDO:0008407,MedGen:C1867005,OMIM:181400,Orphanet:ORPHA85146|MONDO:MONDO:0011076,MedGen:C1832370,OMIM:601419,Orphanet:ORPHA98909|MONDO:MONDO:0011482,MedGen:C1858154,OMIM:604765|MONDO:MONDO:0014129,MedGen:C3809137,Orphanet:ORPHA363543|MedGen:CN169374|MedGen:CN239446|MedGen:CN517202;CLNHGVS=NC_000002.12:g.219420151G>A;CLNREVSTAT=criteria_provided,_conflicting_interpretations;CLNSIG=Conflicting_interpretations_of_pathogenicity;CLNSIGCONF=Benign(1),Likely_benign(1),Uncertain_significance(8);CLNVC=single_nucleotide_variant;CLNVCSO=SO:0001483;CLNVI=Illumina_Clinical_Services_Laboratory,Illumina:655473;GENEINFO=DES:1674;MC=SO:0001583|missense_variant;ORIGIN=1;RS=144261171;Pangolin=ENSG00000175084.12|4:0.0|4:-0.0
chr2	219420153	451514	G	A	.	.	ALLELEID=443166;CLNDN=Myofibrillar_myopathy_1|Muscular_dystrophy,_limb-girdle,_type_2R|not_provided;CLNDISDB=MONDO:MONDO:0011076,MedGen:C1832370,OMIM:601419,Orphanet:ORPHA98909|MONDO:MONDO:0014129,MedGen:C3809137,Orphanet:ORPHA363543|MedGen:CN517202;CLNHGVS=NC_000002.12:g.219420153G>A;CLNREVSTAT=criteria_provided,_multiple_submitters,_no_conflicts;CLNSIG=Uncertain_significance;CLNVC=single_nucleotide_variant;CLNVCSO=SO:0001483;GENEINFO=DES:1674;MC=SO:0001583|missense_variant;ORIGIN=1;RS=918962036;Pangolin=ENSG00000175084.12|2:0.01|2:-0.01
chr2	219420154	44265	C	T	.	.	AF_ESP=0.01053;AF_EXAC=0.01015;AF_TGP=0.00559;ALLELEID=53432;CLNDN=Congenital_diaphragmatic_hernia|Cardiomyopathy|Myofibrillar_myopathy|Neurogenic_scapuloperoneal_syndrome,_Kaeser_type|Myofibrillar_myopathy_1|Dilated_cardiomyopathy_1I|Muscular_dystrophy,_limb-girdle,_type_2R|not_specified|Cardiovascular_phenotype|none_provided|Myofibrillar_Myopathy,_Dominant|not_provided;CLNDISDB=Human_Phenotype_Ontology:HP:0000776,Human_Phenotype_Ontology:HP:0006604,MONDO:MONDO:0005711,MeSH:D065630,MedGen:C0235833|Human_Phenotype_Ontology:HP:0001638,MONDO:MONDO:0004994,MedGen:C0878544,Orphanet:ORPHA167848,SNOMED_CT:85898001|Human_Phenotype_Ontology:HP:0003715,MONDO:MONDO:0018943,MedGen:C2678065,OMIM:PS601419,Orphanet:ORPHA593,SNOMED_CT:699269005|MONDO:MONDO:0008407,MedGen:C1867005,OMIM:181400,Orphanet:ORPHA85146|MONDO:MONDO:0011076,MedGen:C1832370,OMIM:601419,Orphanet:ORPHA98909|MONDO:MONDO:0011482,MedGen:C1858154,OMIM:604765|MONDO:MONDO:0014129,MedGen:C3809137,Orphanet:ORPHA363543|MedGen:CN169374|MedGen:CN230736|MedGen:CN235283|MedGen:CN239446|MedGen:CN517202;CLNHGVS=NC_000002.12:g.219420154C>T;CLNREVSTAT=criteria_provided,_conflicting_interpretations;CLNSIG=Conflicting_interpretations_of_pathogenicity;CLNSIGCONF=Benign(9),Likely_benign(5),Uncertain_significance(1);CLNVC=single_nucleotide_variant;CLNVCSO=SO:0001483;CLNVI=ARUP_Laboratories,_Molecular_Genetics_and_Genomics,ARUP_Laboratories:131720|HGMD:CM117560|Illumina_Clinical_Services_Laboratory,Illumina:94371|UniProtKB_(protein):P17661#VAR_042451;GENEINFO=DES:1674;MC=SO:0001583|missense_variant;ORIGIN=1;RS=41272699;Pangolin=ENSG00000175084.12|-2:0.0|1:-0.01
chr2	219420155	474290	G	A	.	.	AF_ESP=0.00015;AF_EXAC=6e-05;ALLELEID=450663;CLNDN=Myofibrillar_myopathy_1|Muscular_dystrophy,_limb-girdle,_type_2R;CLNDISDB=MONDO:MONDO:0011076,MedGen:C1832370,OMIM:601419,Orphanet:ORPHA98909|MONDO:MONDO:0014129,MedGen:C3809137,Orphanet:ORPHA363543;CLNHGVS=NC_000002.12:g.219420155G>A;CLNREVSTAT=criteria_provided,_single_submitter;CLNSIG=Uncertain_significance;CLNVC=single_nucleotide_variant;CLNVCSO=SO:0001483;GENEINFO=DES:1674;MC=SO:0001819|synonymous_variant;ORIGIN=1;RS=377337947;Pangolin=ENSG00000175084.12|0:0.05|-41:-0.0
chr2	219420251	1029548	G	T	.	.	ALLELEID=1015995;CLNDN=Myofibrillar_myopathy_1;CLNDISDB=MONDO:MONDO:0011076,MedGen:C1832370,OMIM:601419,Orphanet:ORPHA98909;CLNHGVS=NC_000002.12:g.219420251G>T;CLNREVSTAT=criteria_provided,_single_submitter;CLNSIG=Uncertain_significance;CLNVC=single_nucleotide_variant;CLNVCSO=SO:0001483;GENEINFO=DES:1674;MC=SO:0001583|missense_variant,SO:0001627|intron_variant;ORIGIN=0;Pangolin=ENSG00000175084.12|0:0.01|0:-0.03
chr2	219420253	44266	C	T	.	.	AF_ESP=8e-05;AF_EXAC=9e-05;ALLELEID=53433;CLNDN=Neurogenic_scapuloperoneal_syndrome,_Kaeser_type|Myofibrillar_myopathy_1|Dilated_cardiomyopathy_1I|Muscular_dystrophy,_limb-girdle,_type_2R|not_specified|not_provided;CLNDISDB=MONDO:MONDO:0008407,MedGen:C1867005,OMIM:181400,Orphanet:ORPHA85146|MONDO:MONDO:0011076,MedGen:C1832370,OMIM:601419,Orphanet:ORPHA98909|MONDO:MONDO:0011482,MedGen:C1858154,OMIM:604765|MONDO:MONDO:0014129,MedGen:C3809137,Orphanet:ORPHA363543|MedGen:CN169374|MedGen:CN517202;CLNHGVS=NC_000002.12:g.219420253C>T;CLNREVSTAT=criteria_provided,_conflicting_interpretations;CLNSIG=Conflicting_interpretations_of_pathogenicity;CLNSIGCONF=Likely_benign(4),Uncertain_significance(2);CLNVC=single_nucleotide_variant;CLNVCSO=SO:0001483;CLNVI=Illumina_Clinical_Services_Laboratory,Illumina:936981;GENEINFO=DES:1674;MC=SO:0001819|synonymous_variant;ORIGIN=1;RS=370239228;Pangolin=ENSG00000175084.12|11:0.0|-2:-0.01
chr2	219420254	222542	G	A	.	.	AF_ESP=8e-05;ALLELEID=224252;CLNDN=Myofibrillar_myopathy_1|Muscular_dystrophy,_limb-girdle,_type_2R|Primary_familial_hypertrophic_cardiomyopathy|Cardiovascular_phenotype|not_provided;CLNDISDB=MONDO:MONDO:0011076,MedGen:C1832370,OMIM:601419,Orphanet:ORPHA98909|MONDO:MONDO:0014129,MedGen:C3809137,Orphanet:ORPHA363543|MeSH:D024741,MedGen:C0949658,OMIM:PS192600,Orphanet:ORPHA155,SNOMED_CT:83978005|MedGen:CN230736|MedGen:CN517202;CLNHGVS=NC_000002.12:g.219420254G>A;CLNREVSTAT=criteria_provided,_multiple_submitters,_no_conflicts;CLNSIG=Uncertain_significance;CLNVC=single_nucleotide_variant;CLNVCSO=SO:0001483;GENEINFO=DES:1674;MC=SO:0001583|missense_variant;ORIGIN=1;RS=144908941;Pangolin=ENSG00000175084.12|-3:0.01|-1:-0.0
chr2	219420267	228550	C	T	.	.	AF_ESP=0.00046;AF_EXAC=0.00017;AF_TGP=0.0006;ALLELEID=228919;CLNDN=Cardiomyopathy|Myofibrillar_myopathy_1|Muscular_dystrophy,_limb-girdle,_type_2R|not_specified|not_provided;CLNDISDB=Human_Phenotype_Ontology:HP:0001638,MONDO:MONDO:0004994,MedGen:C0878544,Orphanet:ORPHA167848,SNOMED_CT:85898001|MONDO:MONDO:0011076,MedGen:C1832370,OMIM:601419,Orphanet:ORPHA98909|MONDO:MONDO:0014129,MedGen:C3809137,Orphanet:ORPHA363543|MedGen:CN169374|MedGen:CN517202;CLNHGVS=NC_000002.12:g.219420267C>T;CLNREVSTAT=criteria_provided,_conflicting_interpretations;CLNSIG=Conflicting_interpretations_of_pathogenicity;CLNSIGCONF=Likely_benign(1),Uncertain_significance(3);CLNVC=single_nucleotide_variant;CLNVCSO=SO:0001483;GENEINFO=DES:1674;MC=SO:0001583|missense_variant;ORIGIN=1;RS=144901249;Pangolin=ENSG00000175084.12|-3:0.0|-16:-0.01
chr2	219420273	646696	C	T	.	.	AF_EXAC=4e-05;ALLELEID=629496;CLNDN=Myofibrillar_myopathy_1|Muscular_dystrophy,_limb-girdle,_type_2R;CLNDISDB=MONDO:MONDO:0011076,MedGen:C1832370,OMIM:601419,Orphanet:ORPHA98909|MONDO:MONDO:0014129,MedGen:C3809137,Orphanet:ORPHA363543;CLNHGVS=NC_000002.12:g.219420273C>T;CLNREVSTAT=criteria_provided,_single_submitter;CLNSIG=Uncertain_significance;CLNVC=single_nucleotide_variant;CLNVCSO=SO:0001483;GENEINFO=DES:1674;MC=SO:0001583|missense_variant;ORIGIN=1;RS=746814065;Pangolin=ENSG00000175084.12|-22:0.01|11:-0.0
chr2	219420276	178016	G	A	.	.	AF_ESP=0.00015;AF_EXAC=0.00037;AF_TGP=0.0002;ALLELEID=173494;CLNDN=Neurogenic_scapuloperoneal_syndrome,_Kaeser_type|Myofibrillar_myopathy_1|Dilated_cardiomyopathy_1I|Muscular_dystrophy,_limb-girdle,_type_2R|not_specified|Myofibrillar_Myopathy,_Dominant;CLNDISDB=MONDO:MONDO:0008407,MedGen:C1867005,OMIM:181400,Orphanet:ORPHA85146|MONDO:MONDO:0011076,MedGen:C1832370,OMIM:601419,Orphanet:ORPHA98909|MONDO:MONDO:0011482,MedGen:C1858154,OMIM:604765|MONDO:MONDO:0014129,MedGen:C3809137,Orphanet:ORPHA363543|MedGen:CN169374|MedGen:CN239446;CLNHGVS=NC_000002.12:g.219420276G>A;CLNREVSTAT=criteria_provided,_conflicting_interpretations;CLNSIG=Conflicting_interpretations_of_pathogenicity;CLNSIGCONF=Likely_benign(4),Uncertain_significance(2);CLNVC=single_nucleotide_variant;CLNVCSO=SO:0001483;CLNVI=Illumina_Clinical_Services_Laboratory,Illumina:632531;GENEINFO=DES:1674;MC=SO:0001583|missense_variant;ORIGIN=1;RS=367961979;Pangolin=ENSG00000175084.12|-25:0.0|-25:-0.01
chr2	219420290	411141	C	T	.	.	ALLELEID=392716;CLNDN=Myofibrillar_myopathy_1|Muscular_dystrophy,_limb-girdle,_type_2R;CLNDISDB=MONDO:MONDO:0011076,MedGen:C1832370,OMIM:601419,Orphanet:ORPHA98909|MONDO:MONDO:0014129,MedGen:C3809137,Orphanet:ORPHA363543;CLNHGVS=NC_000002.12:g.219420290C>T;CLNREVSTAT=criteria_provided,_single_submitter;CLNSIG=Uncertain_significance;CLNVC=single_nucleotide_variant;CLNVCSO=SO:0001483;GENEINFO=DES:1674;MC=SO:0001583|missense_variant;ORIGIN=1;RS=767743962;Pangolin=ENSG00000175084.12|-39:0.0|-39:-0.01
chr2	219420291	201700	G	A	.	.	AF_ESP=0.00015;AF_EXAC=2e-05;AF_TGP=0.0002;ALLELEID=198121;CLNDN=Myofibrillar_myopathy_1|Muscular_dystrophy,_limb-girdle,_type_2R|not_provided;CLNDISDB=MONDO:MONDO:0011076,MedGen:C1832370,OMIM:601419,Orphanet:ORPHA98909|MONDO:MONDO:0014129,MedGen:C3809137,Orphanet:ORPHA363543|MedGen:CN517202;CLNHGVS=NC_000002.12:g.219420291G>A;CLNREVSTAT=criteria_provided,_multiple_submitters,_no_conflicts;CLNSIG=Uncertain_significance;CLNVC=single_nucleotide_variant;CLNVCSO=SO:0001483;GENEINFO=DES:1674;MC=SO:0001583|missense_variant;ORIGIN=1;RS=141486420;Pangolin=ENSG00000175084.12|-40:0.0|-40:-0.0
chr2	219420291	1059344	G	T	.	.	ALLELEID=1041097;CLNDN=Myofibrillar_myopathy_1|Muscular_dystrophy,_limb-girdle,_type_2R;CLNDISDB=MONDO:MONDO:0011076,MedGen:C1832370,OMIM:601419,Orphanet:ORPHA98909|MONDO:MONDO:0014129,MedGen:C3809137,Orphanet:ORPHA363543;CLNHGVS=NC_000002.12:g.219420291G>T;CLNREVSTAT=criteria_provided,_single_submitter;CLNSIG=Uncertain_significance;CLNVC=single_nucleotide_variant;CLNVCSO=SO:0001483;GENEINFO=DES:1674;MC=SO:0001583|missense_variant,SO:0001627|intron_variant;ORIGIN=1;Pangolin=ENSG00000175084.12|-40:0.0|-40:-0.01
chr2	219420305	541301	C	T	.	.	AF_EXAC=2e-05;ALLELEID=517743;CLNDN=Myofibrillar_myopathy_1|Muscular_dystrophy,_limb-girdle,_type_2R;CLNDISDB=MONDO:MONDO:0011076,MedGen:C1832370,OMIM:601419,Orphanet:ORPHA98909|MONDO:MONDO:0014129,MedGen:C3809137,Orphanet:ORPHA363543;CLNHGVS=NC_000002.12:g.219420305C>T;CLNREVSTAT=criteria_provided,_single_submitter;CLNSIG=Uncertain_significance;CLNVC=single_nucleotide_variant;CLNVCSO=SO:0001483;GENEINFO=DES:1674;MC=SO:0001583|missense_variant;ORIGIN=1;RS=764764823;Pangolin=ENSG00000175084.12|41:0.01|29:-0.0
chr2	219420311	411150	G	A	.	.	ALLELEID=392379;CLNDN=Myofibrillar_myopathy_1|Muscular_dystrophy,_limb-girdle,_type_2R;CLNDISDB=MONDO:MONDO:0011076,MedGen:C1832370,OMIM:601419,Orphanet:ORPHA98909|MONDO:MONDO:0014129,MedGen:C3809137,Orphanet:ORPHA363543;CLNHGVS=NC_000002.12:g.219420311G>A;CLNREVSTAT=criteria_provided,_single_submitter;CLNSIG=Uncertain_significance;CLNVC=single_nucleotide_variant;CLNVCSO=SO:0001483;GENEINFO=DES:1674;MC=SO:0001583|missense_variant;ORIGIN=1;RS=774739275;Pangolin=ENSG00000175084.12|35:0.01|-27:-0.0
chr2	219420319	289081	C	T	.	.	ALLELEID=273318;CLNDN=Cardiovascular_phenotype|not_provided;CLNDISDB=MedGen:CN230736|MedGen:CN517202;CLNHGVS=NC_000002.12:g.219420319C>T;CLNREVSTAT=criteria_provided,_conflicting_interpretations;CLNSIG=Conflicting_interpretations_of_pathogenicity;CLNSIGCONF=Likely_benign(2),Uncertain_significance(1);CLNVC=single_nucleotide_variant;CLNVCSO=SO:0001483;GENEINFO=DES:1674;MC=SO:0001819|synonymous_variant;ORIGIN=1;RS=886044078;Pangolin=ENSG00000175084.12|27:0.01|15:-0.0
chr2	219420320	44267	G	A	.	.	AF_EXAC=7e-05;ALLELEID=53434;CLNDN=Myofibrillar_myopathy_1|Muscular_dystrophy,_limb-girdle,_type_2R|not_specified|none_provided|not_provided;CLNDISDB=MONDO:MONDO:0011076,MedGen:C1832370,OMIM:601419,Orphanet:ORPHA98909|MONDO:MONDO:0014129,MedGen:C3809137,Orphanet:ORPHA363543|MedGen:CN169374|MedGen:CN235283|MedGen:CN517202;CLNHGVS=NC_000002.12:g.219420320G>A;CLNREVSTAT=criteria_provided,_multiple_submitters,_no_conflicts;CLNSIG=Uncertain_significance;CLNVC=single_nucleotide_variant;CLNVCSO=SO:0001483;CLNVI=ARUP_Laboratories,_Molecular_Genetics_and_Genomics,ARUP_Laboratories:2465214;GENEINFO=DES:1674;MC=SO:0001583|missense_variant;ORIGIN=1;RS=397516697;Pangolin=ENSG00000175084.12|26:0.0|26:-0.0
chr2	219420321	809165	C	T	.	.	AF_ESP=8e-05;AF_EXAC=1e-05;ALLELEID=795169;CLNDN=not_provided;CLNDISDB=MedGen:CN517202;CLNHGVS=NC_000002.12:g.219420321C>T;CLNREVSTAT=criteria_provided,_single_submitter;CLNSIG=Uncertain_significance;CLNVC=single_nucleotide_variant;CLNVCSO=SO:0001483;GENEINFO=DES:1674;MC=SO:0001583|missense_variant;ORIGIN=1;RS=374144840;Pangolin=ENSG00000175084.12|25:0.0|25:-0.0
chr2	219420329	946760	A	G	.	.	ALLELEID=922588;CLNDN=Myofibrillar_myopathy_1|Muscular_dystrophy,_limb-girdle,_type_2R;CLNDISDB=MONDO:MONDO:0011076,MedGen:C1832370,OMIM:601419,Orphanet:ORPHA98909|MONDO:MONDO:0014129,MedGen:C3809137,Orphanet:ORPHA363543;CLNHGVS=NC_000002.12:g.219420329A>G;CLNREVSTAT=criteria_provided,_single_submitter;CLNSIG=Uncertain_significance;CLNVC=single_nucleotide_variant;CLNVCSO=SO:0001483;GENEINFO=DES:1674;MC=SO:0001583|missense_variant,SO:0001627|intron_variant;ORIGIN=1;Pangolin=ENSG00000175084.12|-45:0.0|17:-0.01
chr2	219420336	201701	T	A	.	.	ALLELEID=198122;CLNDN=not_provided;CLNDISDB=MedGen:CN517202;CLNHGVS=NC_000002.12:g.219420336T>A;CLNREVSTAT=criteria_provided,_single_submitter;CLNSIG=Uncertain_significance;CLNVC=single_nucleotide_variant;CLNVCSO=SO:0001483;GENEINFO=DES:1674;MC=SO:0001583|missense_variant;ORIGIN=1;RS=794728984;Pangolin=ENSG00000175084.12|10:0.01|-2:-0.0
chr2	219420338	201702	C	T	.	.	AF_EXAC=1e-05;ALLELEID=198123;CLNDN=Myofibrillar_myopathy_1|Muscular_dystrophy,_limb-girdle,_type_2R|not_provided;CLNDISDB=MONDO:MONDO:0011076,MedGen:C1832370,OMIM:601419,Orphanet:ORPHA98909|MONDO:MONDO:0014129,MedGen:C3809137,Orphanet:ORPHA363543|MedGen:CN517202;CLNHGVS=NC_000002.12:g.219420338C>T;CLNREVSTAT=criteria_provided,_multiple_submitters,_no_conflicts;CLNSIG=Uncertain_significance;CLNVC=single_nucleotide_variant;CLNVCSO=SO:0001483;GENEINFO=DES:1674;MC=SO:0001583|missense_variant;ORIGIN=1;RS=769647148;Pangolin=ENSG00000175084.12|-2:0.06|8:-0.03
chr2	219420339	451940	A	G	.	.	ALLELEID=443167;CLNDN=Neurogenic_scapuloperoneal_syndrome,_Kaeser_type|Myofibrillar_myopathy_1|Dilated_cardiomyopathy_1I|not_provided;CLNDISDB=MONDO:MONDO:0008407,MedGen:C1867005,OMIM:181400,Orphanet:ORPHA85146|MONDO:MONDO:0011076,MedGen:C1832370,OMIM:601419,Orphanet:ORPHA98909|MONDO:MONDO:0011482,MedGen:C1858154,OMIM:604765|MedGen:CN517202;CLNHGVS=NC_000002.12:g.219420339A>G;CLNREVSTAT=criteria_provided,_multiple_submitters,_no_conflicts;CLNSIG=Uncertain_significance;CLNVC=single_nucleotide_variant;CLNVCSO=SO:0001483;CLNVI=Illumina_Clinical_Services_Laboratory,Illumina:867957;GENEINFO=DES:1674;MC=SO:0001583|missense_variant;ORIGIN=1;RS=1410266369;Pangolin=ENSG00000175084.12|-5:0.61|7:-0.1
chr2	219420344	945736	G	GAGGT	.	.	ALLELEID=940696;CLNDN=Myofibrillar_myopathy_1|Muscular_dystrophy,_limb-girdle,_type_2R;CLNDISDB=MONDO:MONDO:0011076,MedGen:C1832370,OMIM:601419,Orphanet:ORPHA98909|MONDO:MONDO:0014129,MedGen:C3809137,Orphanet:ORPHA363543;CLNHGVS=NC_000002.12:g.219420346_219420349dup;CLNREVSTAT=criteria_provided,_single_submitter;CLNSIG=Uncertain_significance;CLNVC=Duplication;CLNVCSO=SO:1000035;CLNVI=Invitae:4721265;GENEINFO=DES:1674;MC=SO:0001575|splice_donor_variant,SO:0001627|intron_variant;ORIGIN=1;Pangolin=ENSG00000175084.12|2:0.93|6:-0.94
chr2	219420345	646326	A	G	.	.	ALLELEID=629497;CLNDN=Myofibrillar_myopathy_1|Muscular_dystrophy,_limb-girdle,_type_2R;CLNDISDB=MONDO:MONDO:0011076,MedGen:C1832370,OMIM:601419,Orphanet:ORPHA98909|MONDO:MONDO:0014129,MedGen:C3809137,Orphanet:ORPHA363543;CLNHGVS=NC_000002.12:g.219420345A>G;CLNREVSTAT=criteria_provided,_single_submitter;CLNSIG=Uncertain_significance;CLNVC=single_nucleotide_variant;CLNVCSO=SO:0001483;GENEINFO=DES:1674;MC=SO:0001583|missense_variant;ORIGIN=1;RS=1575014243;Pangolin=ENSG00000175084.12|-11:0.07|1:-0.14
chr2	219420346	281234	G	A	.	.	ALLELEID=265471;CLNDN=Myofibrillar_myopathy_1|Muscular_dystrophy,_limb-girdle,_type_2R|not_provided;CLNDISDB=MONDO:MONDO:0011076,MedGen:C1832370,OMIM:601419,Orphanet:ORPHA98909|MONDO:MONDO:0014129,MedGen:C3809137,Orphanet:ORPHA363543|MedGen:CN517202;CLNHGVS=NC_000002.12:g.219420346G>A;CLNREVSTAT=criteria_provided,_conflicting_interpretations;CLNSIG=Conflicting_interpretations_of_pathogenicity;CLNSIGCONF=Likely_pathogenic(2),Pathogenic(1),Uncertain_significance(1);CLNVC=single_nucleotide_variant;CLNVCSO=SO:0001483;GENEINFO=DES:1674;MC=SO:0001819|synonymous_variant;ORIGIN=1;RS=267607486;Pangolin=ENSG00000175084.12|-12:0.25|0:-0.35
chr2	219420349	411151	A	T	.	.	ALLELEID=392725;CLNDN=Myofibrillar_myopathy_1|Muscular_dystrophy,_limb-girdle,_type_2R;CLNDISDB=MONDO:MONDO:0011076,MedGen:C1832370,OMIM:601419,Orphanet:ORPHA98909|MONDO:MONDO:0014129,MedGen:C3809137,Orphanet:ORPHA363543;CLNHGVS=NC_000002.12:g.219420349A>T;CLNREVSTAT=criteria_provided,_single_submitter;CLNSIG=Uncertain_significance;CLNVC=single_nucleotide_variant;CLNVCSO=SO:0001483;GENEINFO=DES:1674;MC=SO:0001627|intron_variant;ORIGIN=1;RS=267607483;Pangolin=ENSG00000175084.12|-15:0.2|-3:-0.3
chr2	219420352	944086	C	T	.	.	ALLELEID=940697;CLNDN=Myofibrillar_myopathy_1|Muscular_dystrophy,_limb-girdle,_type_2R;CLNDISDB=MONDO:MONDO:0011076,MedGen:C1832370,OMIM:601419,Orphanet:ORPHA98909|MONDO:MONDO:0014129,MedGen:C3809137,Orphanet:ORPHA363543;CLNHGVS=NC_000002.12:g.219420352C>T;CLNREVSTAT=criteria_provided,_single_submitter;CLNSIG=Uncertain_significance;CLNVC=single_nucleotide_variant;CLNVCSO=SO:0001483;GENEINFO=DES:1674;MC=SO:0001627|intron_variant;ORIGIN=1;Pangolin=ENSG00000175084.12|-6:0.0|-6:-0.0
chr2	219420357	896829	G	A	.	.	ALLELEID=887277;CLNDN=Neurogenic_scapuloperoneal_syndrome,_Kaeser_type|Myofibrillar_myopathy_1|Dilated_cardiomyopathy_1I;CLNDISDB=MONDO:MONDO:0008407,MedGen:C1867005,OMIM:181400,Orphanet:ORPHA85146|MONDO:MONDO:0011076,MedGen:C1832370,OMIM:601419,Orphanet:ORPHA98909|MONDO:MONDO:0011482,MedGen:C1858154,OMIM:604765;CLNHGVS=NC_000002.12:g.219420357G>A;CLNREVSTAT=criteria_provided,_single_submitter;CLNSIG=Uncertain_significance;CLNVC=single_nucleotide_variant;CLNVCSO=SO:0001483;CLNVI=Illumina_Clinical_Services_Laboratory,Illumina:1329535;GENEINFO=DES:1674;MC=SO:0001627|intron_variant;ORIGIN=1;Pangolin=ENSG00000175084.12|-11:0.0|-11:-0.01
chr2	219420487	418721	C	A	.	.	AF_ESP=0.00031;AF_EXAC=6e-05;AF_TGP=0.001;ALLELEID=405632;CLNDN=Myofibrillar_myopathy_1|Muscular_dystrophy,_limb-girdle,_type_2R|not_specified|not_provided;CLNDISDB=MONDO:MONDO:0011076,MedGen:C1832370,OMIM:601419,Orphanet:ORPHA98909|MONDO:MONDO:0014129,MedGen:C3809137,Orphanet:ORPHA363543|MedGen:CN169374|MedGen:CN517202;CLNHGVS=NC_000002.12:g.219420487C>A;CLNREVSTAT=criteria_provided,_conflicting_interpretations;CLNSIG=Conflicting_interpretations_of_pathogenicity;CLNSIGCONF=Likely_benign(2),Uncertain_significance(3);CLNVC=single_nucleotide_variant;CLNVCSO=SO:0001483;GENEINFO=DES:1674;MC=SO:0001627|intron_variant;ORIGIN=1;RS=140375681;Pangolin=ENSG00000175084.12|26:0.08|8:-0.05
chr2	219420497	835925	G	C	.	.	ALLELEID=825780;CLNDN=Myofibrillar_myopathy_1|Muscular_dystrophy,_limb-girdle,_type_2R;CLNDISDB=MONDO:MONDO:0011076,MedGen:C1832370,OMIM:601419,Orphanet:ORPHA98909|MONDO:MONDO:0014129,MedGen:C3809137,Orphanet:ORPHA363543;CLNHGVS=NC_000002.12:g.219420497G>C;CLNREVSTAT=criteria_provided,_single_submitter;CLNSIG=Uncertain_significance;CLNVC=single_nucleotide_variant;CLNVCSO=SO:0001483;GENEINFO=DES:1674;MC=SO:0001583|missense_variant;ORIGIN=1;Pangolin=ENSG00000175084.12|16:0.02|1:-0.11
chr2	219420501	578625	C	T	.	.	AF_EXAC=1e-05;ALLELEID=560960;CLNDN=Myofibrillar_myopathy_1|Muscular_dystrophy,_limb-girdle,_type_2R;CLNDISDB=MONDO:MONDO:0011076,MedGen:C1832370,OMIM:601419,Orphanet:ORPHA98909|MONDO:MONDO:0014129,MedGen:C3809137,Orphanet:ORPHA363543;CLNHGVS=NC_000002.12:g.219420501C>T;CLNREVSTAT=criteria_provided,_single_submitter;CLNSIG=Uncertain_significance;CLNVC=single_nucleotide_variant;CLNVCSO=SO:0001483;GENEINFO=DES:1674;MC=SO:0001583|missense_variant;ORIGIN=1;RS=772117708;Pangolin=ENSG00000175084.12|12:0.07|-6:-0.04
chr2	219420502	291217	G	A	.	.	AF_ESP=8e-05;AF_EXAC=1e-05;ALLELEID=275454;CLNDN=not_provided;CLNDISDB=MedGen:CN517202;CLNHGVS=NC_000002.12:g.219420502G>A;CLNREVSTAT=criteria_provided,_single_submitter;CLNSIG=Uncertain_significance;CLNVC=single_nucleotide_variant;CLNVCSO=SO:0001483;GENEINFO=DES:1674;MC=SO:0001583|missense_variant;ORIGIN=1;RS=375906682;Pangolin=ENSG00000175084.12|11:0.01|-4:-0.04
chr2	219420505	1046632	A	C	.	.	ALLELEID=1024165;CLNDN=Myofibrillar_myopathy_1|Muscular_dystrophy,_limb-girdle,_type_2R;CLNDISDB=MONDO:MONDO:0011076,MedGen:C1832370,OMIM:601419,Orphanet:ORPHA98909|MONDO:MONDO:0014129,MedGen:C3809137,Orphanet:ORPHA363543;CLNHGVS=NC_000002.12:g.219420505A>C;CLNREVSTAT=criteria_provided,_single_submitter;CLNSIG=Uncertain_significance;CLNVC=single_nucleotide_variant;CLNVCSO=SO:0001483;GENEINFO=DES:1674;MC=SO:0001583|missense_variant,SO:0001627|intron_variant;ORIGIN=1;Pangolin=ENSG00000175084.12|8:0.42|-10:-0.06
chr2	219420520	568698	T	G	.	.	ALLELEID=560964;CLNDN=Myofibrillar_myopathy_1|Muscular_dystrophy,_limb-girdle,_type_2R;CLNDISDB=MONDO:MONDO:0011076,MedGen:C1832370,OMIM:601419,Orphanet:ORPHA98909|MONDO:MONDO:0014129,MedGen:C3809137,Orphanet:ORPHA363543;CLNHGVS=NC_000002.12:g.219420520T>G;CLNREVSTAT=criteria_provided,_single_submitter;CLNSIG=Uncertain_significance;CLNVC=single_nucleotide_variant;CLNVCSO=SO:0001483;GENEINFO=DES:1674;MC=SO:0001583|missense_variant;ORIGIN=1;RS=1559352926;Pangolin=ENSG00000175084.12|-25:0.01|-1:-0.0
chr2	219420526	474292	A	G	.	.	ALLELEID=450745;CLNDN=Myofibrillar_myopathy_1|Muscular_dystrophy,_limb-girdle,_type_2R;CLNDISDB=MONDO:MONDO:0011076,MedGen:C1832370,OMIM:601419,Orphanet:ORPHA98909|MONDO:MONDO:0014129,MedGen:C3809137,Orphanet:ORPHA363543;CLNHGVS=NC_000002.12:g.219420526A>G;CLNREVSTAT=criteria_provided,_single_submitter;CLNSIG=Uncertain_significance;CLNVC=single_nucleotide_variant;CLNVCSO=SO:0001483;GENEINFO=DES:1674;MC=SO:0001583|missense_variant;ORIGIN=1;RS=1553603440;Pangolin=ENSG00000175084.12|8:0.0|-31:-0.03
chr2	219420527	290301	A	G	.	.	ALLELEID=274538;CLNDN=not_provided;CLNDISDB=MedGen:CN517202;CLNHGVS=NC_000002.12:g.219420527A>G;CLNREVSTAT=criteria_provided,_single_submitter;CLNSIG=Uncertain_significance;CLNVC=single_nucleotide_variant;CLNVCSO=SO:0001483;GENEINFO=DES:1674;MC=SO:0001819|synonymous_variant;ORIGIN=1;RS=886044420;Pangolin=ENSG00000175084.12|-14:0.0|-29:-0.01
chr2	219420529	941501	A	G	.	.	ALLELEID=931160;CLNDN=Myofibrillar_myopathy_1|Muscular_dystrophy,_limb-girdle,_type_2R;CLNDISDB=MONDO:MONDO:0011076,MedGen:C1832370,OMIM:601419,Orphanet:ORPHA98909|MONDO:MONDO:0014129,MedGen:C3809137,Orphanet:ORPHA363543;CLNHGVS=NC_000002.12:g.219420529A>G;CLNREVSTAT=criteria_provided,_single_submitter;CLNSIG=Uncertain_significance;CLNVC=single_nucleotide_variant;CLNVCSO=SO:0001483;GENEINFO=DES:1674;MC=SO:0001583|missense_variant,SO:0001627|intron_variant;ORIGIN=1;Pangolin=ENSG00000175084.12|-34:0.01|-31:-0.01
chr2	219420544	44270	A	T	.	.	AF_ESP=0.00046;AF_EXAC=0.00022;AF_TGP=0.0012;ALLELEID=53437;CLNDN=Myofibrillar_myopathy_1|Muscular_dystrophy,_limb-girdle,_type_2R|not_specified|not_provided;CLNDISDB=MONDO:MONDO:0011076,MedGen:C1832370,OMIM:601419,Orphanet:ORPHA98909|MONDO:MONDO:0014129,MedGen:C3809137,Orphanet:ORPHA363543|MedGen:CN169374|MedGen:CN517202;CLNHGVS=NC_000002.12:g.219420544A>T;CLNREVSTAT=criteria_provided,_conflicting_interpretations;CLNSIG=Conflicting_interpretations_of_pathogenicity;CLNSIGCONF=Likely_benign(1),Uncertain_significance(4);CLNVC=single_nucleotide_variant;CLNVCSO=SO:0001483;GENEINFO=DES:1674;MC=SO:0001583|missense_variant;ORIGIN=1;RS=147327878;Pangolin=ENSG00000175084.12|40:0.04|-31:-0.01
chr2	219420555	1020097	T	C	.	.	ALLELEID=1003692;CLNDN=Myofibrillar_myopathy_1|Muscular_dystrophy,_limb-girdle,_type_2R;CLNDISDB=MONDO:MONDO:0011076,MedGen:C1832370,OMIM:601419,Orphanet:ORPHA98909|MONDO:MONDO:0014129,MedGen:C3809137,Orphanet:ORPHA363543;CLNHGVS=NC_000002.12:g.219420555T>C;CLNREVSTAT=criteria_provided,_single_submitter;CLNSIG=Uncertain_significance;CLNVC=single_nucleotide_variant;CLNVCSO=SO:0001483;GENEINFO=DES:1674;MC=SO:0001583|missense_variant,SO:0001627|intron_variant;ORIGIN=1;Pangolin=ENSG00000175084.12|-42:0.0|29:-0.04
chr2	219420561	474293	C	G	.	.	ALLELEID=450393;CLNDN=Myofibrillar_myopathy_1|Muscular_dystrophy,_limb-girdle,_type_2R;CLNDISDB=MONDO:MONDO:0011076,MedGen:C1832370,OMIM:601419,Orphanet:ORPHA98909|MONDO:MONDO:0014129,MedGen:C3809137,Orphanet:ORPHA363543;CLNHGVS=NC_000002.12:g.219420561C>G;CLNREVSTAT=criteria_provided,_single_submitter;CLNSIG=Uncertain_significance;CLNVC=single_nucleotide_variant;CLNVCSO=SO:0001483;GENEINFO=DES:1674;MC=SO:0001583|missense_variant;ORIGIN=1;RS=1434613160;Pangolin=ENSG00000175084.12|-21:0.0|23:-0.04
chr2	219420576	851152	G	A	.	.	ALLELEID=825781;CLNDN=Myofibrillar_myopathy_1|Muscular_dystrophy,_limb-girdle,_type_2R;CLNDISDB=MONDO:MONDO:0011076,MedGen:C1832370,OMIM:601419,Orphanet:ORPHA98909|MONDO:MONDO:0014129,MedGen:C3809137,Orphanet:ORPHA363543;CLNHGVS=NC_000002.12:g.219420576G>A;CLNREVSTAT=criteria_provided,_single_submitter;CLNSIG=Uncertain_significance;CLNVC=single_nucleotide_variant;CLNVCSO=SO:0001483;GENEINFO=DES:1674;MC=SO:0001583|missense_variant;ORIGIN=1;Pangolin=ENSG00000175084.12|8:0.05|-42:-0.0
chr2	219420576	285184	G	T	.	.	ALLELEID=269421;CLNDN=Myofibrillar_myopathy_1|Muscular_dystrophy,_limb-girdle,_type_2R|not_provided;CLNDISDB=MONDO:MONDO:0011076,MedGen:C1832370,OMIM:601419,Orphanet:ORPHA98909|MONDO:MONDO:0014129,MedGen:C3809137,Orphanet:ORPHA363543|MedGen:CN517202;CLNHGVS=NC_000002.12:g.219420576G>T;CLNREVSTAT=criteria_provided,_multiple_submitters,_no_conflicts;CLNSIG=Uncertain_significance;CLNVC=single_nucleotide_variant;CLNVCSO=SO:0001483;GENEINFO=DES:1674;MC=SO:0001583|missense_variant;ORIGIN=1;RS=770258461;Pangolin=ENSG00000175084.12|8:0.22|-36:-0.0
chr2	219420580	66422	T	G	.	.	ALLELEID=77319;CLNDN=not_provided;CLNDISDB=MedGen:CN517202;CLNHGVS=NC_000002.12:g.219420580T>G;CLNREVSTAT=criteria_provided,_single_submitter;CLNSIG=Uncertain_significance;CLNVC=single_nucleotide_variant;CLNVCSO=SO:0001483;GENEINFO=DES:1674;MC=SO:0001583|missense_variant;ORIGIN=1;RS=267607494;Pangolin=ENSG00000175084.12|4:0.14|-40:-0.0
chr2	219420581	285097	C	T	.	.	AF_EXAC=1e-05;ALLELEID=269334;CLNDN=Myofibrillar_myopathy_1|Muscular_dystrophy,_limb-girdle,_type_2R|not_provided;CLNDISDB=MONDO:MONDO:0011076,MedGen:C1832370,OMIM:601419,Orphanet:ORPHA98909|MONDO:MONDO:0014129,MedGen:C3809137,Orphanet:ORPHA363543|MedGen:CN517202;CLNHGVS=NC_000002.12:g.219420581C>T;CLNREVSTAT=criteria_provided,_conflicting_interpretations;CLNSIG=Conflicting_interpretations_of_pathogenicity;CLNSIGCONF=Likely_benign(1),Uncertain_significance(1);CLNVC=single_nucleotide_variant;CLNVCSO=SO:0001483;GENEINFO=DES:1674;MC=SO:0001819|synonymous_variant;ORIGIN=1;RS=763599850;Pangolin=ENSG00000175084.12|3:0.11|-41:-0.0
chr2	219420585	1058928	G	A	.	.	ALLELEID=1041098;CLNDN=Myofibrillar_myopathy_1|Muscular_dystrophy,_limb-girdle,_type_2R;CLNDISDB=MONDO:MONDO:0011076,MedGen:C1832370,OMIM:601419,Orphanet:ORPHA98909|MONDO:MONDO:0014129,MedGen:C3809137,Orphanet:ORPHA363543;CLNHGVS=NC_000002.12:g.219420585G>A;CLNREVSTAT=criteria_provided,_single_submitter;CLNSIG=Uncertain_significance;CLNVC=single_nucleotide_variant;CLNVCSO=SO:0001483;GENEINFO=DES:1674;MC=SO:0001583|missense_variant,SO:0001627|intron_variant;ORIGIN=1;Pangolin=ENSG00000175084.12|-1:0.03|-46:-0.0
chr2	219420589	1035684	T	A	.	.	ALLELEID=1024166;CLNDN=Myofibrillar_myopathy_1|Muscular_dystrophy,_limb-girdle,_type_2R;CLNDISDB=MONDO:MONDO:0011076,MedGen:C1832370,OMIM:601419,Orphanet:ORPHA98909|MONDO:MONDO:0014129,MedGen:C3809137,Orphanet:ORPHA363543;CLNHGVS=NC_000002.12:g.219420589T>A;CLNREVSTAT=criteria_provided,_single_submitter;CLNSIG=Uncertain_significance;CLNVC=single_nucleotide_variant;CLNVCSO=SO:0001483;GENEINFO=DES:1674;MC=SO:0001583|missense_variant,SO:0001627|intron_variant;ORIGIN=1;Pangolin=ENSG00000175084.12|-5:0.01|-1:-0.0
chr2	219420591	201703	C	T	.	.	ALLELEID=198124;CLNDN=Myofibrillar_myopathy_1|Muscular_dystrophy,_limb-girdle,_type_2R|not_provided;CLNDISDB=MONDO:MONDO:0011076,MedGen:C1832370,OMIM:601419,Orphanet:ORPHA98909|MONDO:MONDO:0014129,MedGen:C3809137,Orphanet:ORPHA363543|MedGen:CN517202;CLNHGVS=NC_000002.12:g.219420591C>T;CLNREVSTAT=criteria_provided,_multiple_submitters,_no_conflicts;CLNSIG=Uncertain_significance;CLNVC=single_nucleotide_variant;CLNVCSO=SO:0001483;GENEINFO=DES:1674;MC=SO:0001583|missense_variant;ORIGIN=1;RS=794728985;Pangolin=ENSG00000175084.12|-2:0.0|-7:-0.05
chr2	219420592	201723	G	C	.	.	ALLELEID=198125;CLNDN=Myofibrillar_myopathy_1|Muscular_dystrophy,_limb-girdle,_type_2R|not_provided;CLNDISDB=MONDO:MONDO:0011076,MedGen:C1832370,OMIM:601419,Orphanet:ORPHA98909|MONDO:MONDO:0014129,MedGen:C3809137,Orphanet:ORPHA363543|MedGen:CN517202;CLNHGVS=NC_000002.12:g.219420592G>C;CLNREVSTAT=criteria_provided,_multiple_submitters,_no_conflicts;CLNSIG=Uncertain_significance;CLNVC=single_nucleotide_variant;CLNVCSO=SO:0001483;GENEINFO=DES:1674;MC=SO:0001583|missense_variant;ORIGIN=1;RS=761475402;Pangolin=ENSG00000175084.12|-8:0.02|-25:-0.0
chr2	219420598	571871	A	G	.	.	AF_EXAC=1e-05;ALLELEID=560984;CLNDN=Myofibrillar_myopathy_1|Muscular_dystrophy,_limb-girdle,_type_2R;CLNDISDB=MONDO:MONDO:0011076,MedGen:C1832370,OMIM:601419,Orphanet:ORPHA98909|MONDO:MONDO:0014129,MedGen:C3809137,Orphanet:ORPHA363543;CLNHGVS=NC_000002.12:g.219420598A>G;CLNREVSTAT=criteria_provided,_single_submitter;CLNSIG=Uncertain_significance;CLNVC=single_nucleotide_variant;CLNVCSO=SO:0001483;GENEINFO=DES:1674;MC=SO:0001583|missense_variant;ORIGIN=1;RS=750160975;Pangolin=ENSG00000175084.12|0:0.03|-14:-0.0
chr2	219420599	1001225	G	C	.	.	ALLELEID=988387;CLNDN=Myofibrillar_myopathy_1|Muscular_dystrophy,_limb-girdle,_type_2R;CLNDISDB=MONDO:MONDO:0011076,MedGen:C1832370,OMIM:601419,Orphanet:ORPHA98909|MONDO:MONDO:0014129,MedGen:C3809137,Orphanet:ORPHA363543;CLNHGVS=NC_000002.12:g.219420599G>C;CLNREVSTAT=criteria_provided,_single_submitter;CLNSIG=Uncertain_significance;CLNVC=single_nucleotide_variant;CLNVCSO=SO:0001483;GENEINFO=DES:1674;MC=SO:0001583|missense_variant,SO:0001627|intron_variant;ORIGIN=1;Pangolin=ENSG00000175084.12|22:0.0|-15:-0.03
chr2	219420612	228551	G	A	.	.	ALLELEID=228920;CLNDN=Myofibrillar_myopathy_1|Muscular_dystrophy,_limb-girdle,_type_2R|not_specified;CLNDISDB=MONDO:MONDO:0011076,MedGen:C1832370,OMIM:601419,Orphanet:ORPHA98909|MONDO:MONDO:0014129,MedGen:C3809137,Orphanet:ORPHA363543|MedGen:CN169374;CLNHGVS=NC_000002.12:g.219420612G>A;CLNREVSTAT=criteria_provided,_multiple_submitters,_no_conflicts;CLNSIG=Uncertain_significance;CLNVC=single_nucleotide_variant;CLNVCSO=SO:0001483;GENEINFO=DES:1674;MC=SO:0001583|missense_variant;ORIGIN=1;RS=876657771;Pangolin=ENSG00000175084.12|44:0.0|-28:-0.02
chr2	219420613	915758	C	T	.	.	ALLELEID=903851;CLNDN=Cardiomyopathy;CLNDISDB=Human_Phenotype_Ontology:HP:0001638,MONDO:MONDO:0004994,MedGen:C0878544,Orphanet:ORPHA167848,SNOMED_CT:85898001;CLNHGVS=NC_000002.12:g.219420613C>T;CLNREVSTAT=criteria_provided,_single_submitter;CLNSIG=Uncertain_significance;CLNVC=single_nucleotide_variant;CLNVCSO=SO:0001483;GENEINFO=DES:1674;MC=SO:0001583|missense_variant;ORIGIN=1;Pangolin=ENSG00000175084.12|43:0.0|-29:-0.02
chr2	219420628	660031	C	A	.	.	ALLELEID=629498;CLNDN=Myofibrillar_myopathy_1|Muscular_dystrophy,_limb-girdle,_type_2R|not_provided;CLNDISDB=MONDO:MONDO:0011076,MedGen:C1832370,OMIM:601419,Orphanet:ORPHA98909|MONDO:MONDO:0014129,MedGen:C3809137,Orphanet:ORPHA363543|MedGen:CN517202;CLNHGVS=NC_000002.12:g.219420628C>A;CLNREVSTAT=criteria_provided,_multiple_submitters,_no_conflicts;CLNSIG=Uncertain_significance;CLNVC=single_nucleotide_variant;CLNVCSO=SO:0001483;CLNVI=Molecular_Diagnostic_Laboratory_for_Inherited_Cardiovascular_Disease,Montreal_Heart_Institute:926005;GENEINFO=DES:1674;MC=SO:0001583|missense_variant;ORIGIN=1;RS=981782522;Pangolin=ENSG00000175084.12|-44:0.0|28:-0.0
chr2	219420642	201704	T	G	.	.	ALLELEID=198126;CLNDN=Myofibrillar_myopathy_1|Muscular_dystrophy,_limb-girdle,_type_2R|not_provided;CLNDISDB=MONDO:MONDO:0011076,MedGen:C1832370,OMIM:601419,Orphanet:ORPHA98909|MONDO:MONDO:0014129,MedGen:C3809137,Orphanet:ORPHA363543|MedGen:CN517202;CLNHGVS=NC_000002.12:g.219420642T>G;CLNREVSTAT=criteria_provided,_conflicting_interpretations;CLNSIG=Conflicting_interpretations_of_pathogenicity;CLNSIGCONF=Likely_pathogenic(1),Uncertain_significance(1);CLNVC=single_nucleotide_variant;CLNVCSO=SO:0001483;GENEINFO=DES:1674;MC=SO:0001583|missense_variant;ORIGIN=1;RS=794728986;Pangolin=ENSG00000175084.12|14:0.01|14:-0.0
chr2	219420652	66423	C	T	.	.	AF_ESP=0.00023;AF_EXAC=8e-05;ALLELEID=77320;CLNDN=Primary_dilated_cardiomyopathy|Cardiomyopathy|Neurogenic_scapuloperoneal_syndrome,_Kaeser_type|Myofibrillar_myopathy_1|Dilated_cardiomyopathy_1I|Muscular_dystrophy,_limb-girdle,_type_2R|not_provided;CLNDISDB=EFO:EFO_0000407,Human_Phenotype_Ontology:HP:0001644,Human_Phenotype_Ontology:HP:0001725,Human_Phenotype_Ontology:HP:0005159,Human_Phenotype_Ontology:HP:0200130,MONDO:MONDO:0005021,MeSH:D002311,MedGen:C0007193,Orphanet:ORPHA217604,SNOMED_CT:195021004,SNOMED_CT:399020009|Human_Phenotype_Ontology:HP:0001638,MONDO:MONDO:0004994,MedGen:C0878544,Orphanet:ORPHA167848,SNOMED_CT:85898001|MONDO:MONDO:0008407,MedGen:C1867005,OMIM:181400,Orphanet:ORPHA85146|MONDO:MONDO:0011076,MedGen:C1832370,OMIM:601419,Orphanet:ORPHA98909|MONDO:MONDO:0011482,MedGen:C1858154,OMIM:604765|MONDO:MONDO:0014129,MedGen:C3809137,Orphanet:ORPHA363543|MedGen:CN517202;CLNHGVS=NC_000002.12:g.219420652C>T;CLNREVSTAT=criteria_provided,_conflicting_interpretations;CLNSIG=Conflicting_interpretations_of_pathogenicity;CLNSIGCONF=Benign(2),Uncertain_significance(6);CLNVC=single_nucleotide_variant;CLNVCSO=SO:0001483;CLNVI=Illumina_Clinical_Services_Laboratory,Illumina:692922;GENEINFO=DES:1674;MC=SO:0001583|missense_variant;ORIGIN=1;RS=62636491;Pangolin=ENSG00000175084.12|4:0.0|4:-0.0
chr2	219420660	950176	G	A	.	.	ALLELEID=940698;CLNDN=Myofibrillar_myopathy_1|Muscular_dystrophy,_limb-girdle,_type_2R;CLNDISDB=MONDO:MONDO:0011076,MedGen:C1832370,OMIM:601419,Orphanet:ORPHA98909|MONDO:MONDO:0014129,MedGen:C3809137,Orphanet:ORPHA363543;CLNHGVS=NC_000002.12:g.219420660G>A;CLNREVSTAT=criteria_provided,_single_submitter;CLNSIG=Uncertain_significance;CLNVC=single_nucleotide_variant;CLNVCSO=SO:0001483;GENEINFO=DES:1674;MC=SO:0001627|intron_variant;ORIGIN=1;Pangolin=ENSG00000175084.12|0:0.0|-4:-0.03
chr2	219420662	853995	T	G	.	.	ALLELEID=850884;CLNDN=Myofibrillar_myopathy_1|Muscular_dystrophy,_limb-girdle,_type_2R;CLNDISDB=MONDO:MONDO:0011076,MedGen:C1832370,OMIM:601419,Orphanet:ORPHA98909|MONDO:MONDO:0014129,MedGen:C3809137,Orphanet:ORPHA363543;CLNHGVS=NC_000002.12:g.219420662T>G;CLNREVSTAT=criteria_provided,_single_submitter;CLNSIG=Uncertain_significance;CLNVC=single_nucleotide_variant;CLNVCSO=SO:0001483;GENEINFO=DES:1674;MC=SO:0001627|intron_variant;ORIGIN=1;Pangolin=ENSG00000175084.12|-19:0.22|-6:-0.01
chr2	219420836	1022876	C	A	.	.	ALLELEID=1003693;CLNDN=Myofibrillar_myopathy_1|Muscular_dystrophy,_limb-girdle,_type_2R;CLNDISDB=MONDO:MONDO:0011076,MedGen:C1832370,OMIM:601419,Orphanet:ORPHA98909|MONDO:MONDO:0014129,MedGen:C3809137,Orphanet:ORPHA363543;CLNHGVS=NC_000002.12:g.219420836C>A;CLNREVSTAT=criteria_provided,_single_submitter;CLNSIG=Uncertain_significance;CLNVC=single_nucleotide_variant;CLNVCSO=SO:0001483;GENEINFO=DES:1674;MC=SO:0001583|missense_variant,SO:0001627|intron_variant;ORIGIN=1;Pangolin=ENSG00000175084.12|-8:0.01|1:-0.0
chr2	219420854	283467	C	T	.	.	AF_TGP=0.0004;ALLELEID=267704;CLNDN=Neurogenic_scapuloperoneal_syndrome,_Kaeser_type|Myofibrillar_myopathy_1|Dilated_cardiomyopathy_1I|Muscular_dystrophy,_limb-girdle,_type_2R|not_specified|Myofibrillar_Myopathy,_Dominant|not_provided;CLNDISDB=MONDO:MONDO:0008407,MedGen:C1867005,OMIM:181400,Orphanet:ORPHA85146|MONDO:MONDO:0011076,MedGen:C1832370,OMIM:601419,Orphanet:ORPHA98909|MONDO:MONDO:0011482,MedGen:C1858154,OMIM:604765|MONDO:MONDO:0014129,MedGen:C3809137,Orphanet:ORPHA363543|MedGen:CN169374|MedGen:CN239446|MedGen:CN517202;CLNHGVS=NC_000002.12:g.219420854C>T;CLNREVSTAT=criteria_provided,_conflicting_interpretations;CLNSIG=Conflicting_interpretations_of_pathogenicity;CLNSIGCONF=Benign(2),Likely_benign(3),Uncertain_significance(3);CLNVC=single_nucleotide_variant;CLNVCSO=SO:0001483;CLNVI=Illumina_Clinical_Services_Laboratory,Illumina:271763;GENEINFO=DES:1674;MC=SO:0001819|synonymous_variant;ORIGIN=1;RS=578191306;Pangolin=ENSG00000175084.12|-26:0.01|-19:-0.0
chr2	219420864	44274	G	A	.	.	AF_ESP=0.00054;AF_EXAC=0.00018;AF_TGP=0.0012;ALLELEID=53441;CLNDN=Primary_dilated_cardiomyopathy|Cardiomyopathy|Neurogenic_scapuloperoneal_syndrome,_Kaeser_type|Myofibrillar_myopathy_1|Dilated_cardiomyopathy_1I|Muscular_dystrophy,_limb-girdle,_type_2R|not_specified|Cardiovascular_phenotype|not_provided;CLNDISDB=EFO:EFO_0000407,Human_Phenotype_Ontology:HP:0001644,Human_Phenotype_Ontology:HP:0001725,Human_Phenotype_Ontology:HP:0005159,Human_Phenotype_Ontology:HP:0200130,MONDO:MONDO:0005021,MeSH:D002311,MedGen:C0007193,Orphanet:ORPHA217604,SNOMED_CT:195021004,SNOMED_CT:399020009|Human_Phenotype_Ontology:HP:0001638,MONDO:MONDO:0004994,MedGen:C0878544,Orphanet:ORPHA167848,SNOMED_CT:85898001|MONDO:MONDO:0008407,MedGen:C1867005,OMIM:181400,Orphanet:ORPHA85146|MONDO:MONDO:0011076,MedGen:C1832370,OMIM:601419,Orphanet:ORPHA98909|MONDO:MONDO:0011482,MedGen:C1858154,OMIM:604765|MONDO:MONDO:0014129,MedGen:C3809137,Orphanet:ORPHA363543|MedGen:CN169374|MedGen:CN230736|MedGen:CN517202;CLNHGVS=NC_000002.12:g.219420864G>A;CLNREVSTAT=criteria_provided,_conflicting_interpretations;CLNSIG=Conflicting_interpretations_of_pathogenicity;CLNSIGCONF=Benign(1),Uncertain_significance(12);CLNVC=single_nucleotide_variant;CLNVCSO=SO:0001483;CLNVI=Illumina_Clinical_Services_Laboratory,Illumina:451727;GENEINFO=DES:1674;MC=SO:0001583|missense_variant;ORIGIN=1;RS=34337334;Pangolin=ENSG00000175084.12|15:0.0|-36:-0.0
chr2	219420865	44275	A	C	.	.	AF_ESP=0.001;AF_EXAC=0.00039;AF_TGP=0.0014;ALLELEID=53442;CLNDN=Myofibrillar_myopathy_1|Muscular_dystrophy,_limb-girdle,_type_2R|not_specified|Cardiovascular_phenotype|not_provided;CLNDISDB=MONDO:MONDO:0011076,MedGen:C1832370,OMIM:601419,Orphanet:ORPHA98909|MONDO:MONDO:0014129,MedGen:C3809137,Orphanet:ORPHA363543|MedGen:CN169374|MedGen:CN230736|MedGen:CN517202;CLNHGVS=NC_000002.12:g.219420865A>C;CLNREVSTAT=criteria_provided,_conflicting_interpretations;CLNSIG=Conflicting_interpretations_of_pathogenicity;CLNSIGCONF=Likely_benign(3),Uncertain_significance(3);CLNVC=single_nucleotide_variant;CLNVCSO=SO:0001483;GENEINFO=DES:1674;MC=SO:0001583|missense_variant;ORIGIN=1;RS=148947510;Pangolin=ENSG00000175084.12|-37:0.01|-30:-0.0
chr2	219420867	228553	G	A	.	.	AF_EXAC=2e-05;ALLELEID=228922;CLNDN=Myofibrillar_myopathy_1|Muscular_dystrophy,_limb-girdle,_type_2R|not_specified;CLNDISDB=MONDO:MONDO:0011076,MedGen:C1832370,OMIM:601419,Orphanet:ORPHA98909|MONDO:MONDO:0014129,MedGen:C3809137,Orphanet:ORPHA363543|MedGen:CN169374;CLNHGVS=NC_000002.12:g.219420867G>A;CLNREVSTAT=criteria_provided,_multiple_submitters,_no_conflicts;CLNSIG=Uncertain_significance;CLNVC=single_nucleotide_variant;CLNVCSO=SO:0001483;GENEINFO=DES:1674;MC=SO:0001583|missense_variant;ORIGIN=1;RS=766252091;Pangolin=ENSG00000175084.12|12:0.0|-39:-0.0
chr2	219420873	541302	C	T	.	.	AF_EXAC=1e-05;ALLELEID=517847;CLNDN=Myofibrillar_myopathy_1|Muscular_dystrophy,_limb-girdle,_type_2R;CLNDISDB=MONDO:MONDO:0011076,MedGen:C1832370,OMIM:601419,Orphanet:ORPHA98909|MONDO:MONDO:0014129,MedGen:C3809137,Orphanet:ORPHA363543;CLNHGVS=NC_000002.12:g.219420873C>T;CLNREVSTAT=criteria_provided,_single_submitter;CLNSIG=Uncertain_significance;CLNVC=single_nucleotide_variant;CLNVCSO=SO:0001483;GENEINFO=DES:1674;MC=SO:0001583|missense_variant;ORIGIN=1;RS=748742357;Pangolin=ENSG00000175084.12|6:0.0|-45:-0.01
chr2	219420874	289659	G	A	.	.	ALLELEID=273896;CLNDN=Myofibrillar_myopathy_1|Muscular_dystrophy,_limb-girdle,_type_2R|not_provided;CLNDISDB=MONDO:MONDO:0011076,MedGen:C1832370,OMIM:601419,Orphanet:ORPHA98909|MONDO:MONDO:0014129,MedGen:C3809137,Orphanet:ORPHA363543|MedGen:CN517202;CLNHGVS=NC_000002.12:g.219420874G>A;CLNREVSTAT=criteria_provided,_multiple_submitters,_no_conflicts;CLNSIG=Uncertain_significance;CLNVC=single_nucleotide_variant;CLNVCSO=SO:0001483;GENEINFO=DES:1674;MC=SO:0001583|missense_variant;ORIGIN=1;RS=771455648;Pangolin=ENSG00000175084.12|-46:0.0|-46:-0.01
chr2	219420892	598341	T	C	.	.	ALLELEID=589402;CLNDN=not_provided;CLNDISDB=MedGen:CN517202;CLNHGVS=NC_000002.12:g.219420892T>C;CLNREVSTAT=criteria_provided,_single_submitter;CLNSIG=Uncertain_significance;CLNVC=single_nucleotide_variant;CLNVCSO=SO:0001483;GENEINFO=DES:1674;MC=SO:0001583|missense_variant;ORIGIN=1;RS=760197212;Pangolin=ENSG00000175084.12|-13:0.0|34:-0.0
chr2	219420904	228554	G	A	.	.	AF_EXAC=1e-05;ALLELEID=228923;CLNDN=Myofibrillar_myopathy_1|Muscular_dystrophy,_limb-girdle,_type_2R|not_specified;CLNDISDB=MONDO:MONDO:0011076,MedGen:C1832370,OMIM:601419,Orphanet:ORPHA98909|MONDO:MONDO:0014129,MedGen:C3809137,Orphanet:ORPHA363543|MedGen:CN169374;CLNHGVS=NC_000002.12:g.219420904G>A;CLNREVSTAT=criteria_provided,_multiple_submitters,_no_conflicts;CLNSIG=Uncertain_significance;CLNVC=single_nucleotide_variant;CLNVCSO=SO:0001483;GENEINFO=DES:1674;MC=SO:0001583|missense_variant;ORIGIN=1;RS=766035912;Pangolin=ENSG00000175084.12|49:0.0|49:-0.01
chr2	219420906	201705	C	T	.	.	ALLELEID=198127;CLNDN=Myofibrillar_myopathy_1|Muscular_dystrophy,_limb-girdle,_type_2R|not_provided;CLNDISDB=MONDO:MONDO:0011076,MedGen:C1832370,OMIM:601419,Orphanet:ORPHA98909|MONDO:MONDO:0014129,MedGen:C3809137,Orphanet:ORPHA363543|MedGen:CN517202;CLNHGVS=NC_000002.12:g.219420906C>T;CLNREVSTAT=criteria_provided,_multiple_submitters,_no_conflicts;CLNSIG=Uncertain_significance;CLNVC=single_nucleotide_variant;CLNVCSO=SO:0001483;GENEINFO=DES:1674;MC=SO:0001583|missense_variant;ORIGIN=1;RS=794728987;Pangolin=ENSG00000175084.12|47:0.0|47:-0.0
chr2	219420910	44276	A	C	.	.	ALLELEID=53443;CLNDN=not_specified;CLNDISDB=MedGen:CN169374;CLNHGVS=NC_000002.12:g.219420910A>C;CLNREVSTAT=criteria_provided,_single_submitter;CLNSIG=Uncertain_significance;CLNVC=single_nucleotide_variant;CLNVCSO=SO:0001483;GENEINFO=DES:1674;MC=SO:0001583|missense_variant;ORIGIN=1;RS=397516700;Pangolin=ENSG00000175084.12|43:0.0|2:-0.0
chr2	219420916	411142	A	C	.	.	ALLELEID=392729;CLNDN=Myofibrillar_myopathy_1|Muscular_dystrophy,_limb-girdle,_type_2R|not_provided;CLNDISDB=MONDO:MONDO:0011076,MedGen:C1832370,OMIM:601419,Orphanet:ORPHA98909|MONDO:MONDO:0014129,MedGen:C3809137,Orphanet:ORPHA363543|MedGen:CN517202;CLNHGVS=NC_000002.12:g.219420916A>C;CLNREVSTAT=criteria_provided,_multiple_submitters,_no_conflicts;CLNSIG=Uncertain_significance;CLNVC=single_nucleotide_variant;CLNVCSO=SO:0001483;GENEINFO=DES:1674;MC=SO:0001583|missense_variant;ORIGIN=1;RS=1060503168;Pangolin=ENSG00000175084.12|37:0.01|10:-0.0
chr2	219420921	421689	T	A	.	.	ALLELEID=405633;CLNDN=not_provided;CLNDISDB=MedGen:CN517202;CLNHGVS=NC_000002.12:g.219420921T>A;CLNREVSTAT=criteria_provided,_single_submitter;CLNSIG=Uncertain_significance;CLNVC=single_nucleotide_variant;CLNVCSO=SO:0001483;GENEINFO=DES:1674;MC=SO:0001583|missense_variant;ORIGIN=1;RS=1064795298;Pangolin=ENSG00000175084.12|32:0.0|32:-0.0
chr2	219420922	939205	A	C	.	.	ALLELEID=931161;CLNDN=Myofibrillar_myopathy_1|Muscular_dystrophy,_limb-girdle,_type_2R;CLNDISDB=MONDO:MONDO:0011076,MedGen:C1832370,OMIM:601419,Orphanet:ORPHA98909|MONDO:MONDO:0014129,MedGen:C3809137,Orphanet:ORPHA363543;CLNHGVS=NC_000002.12:g.219420922A>C;CLNREVSTAT=criteria_provided,_single_submitter;CLNSIG=Uncertain_significance;CLNVC=single_nucleotide_variant;CLNVCSO=SO:0001483;GENEINFO=DES:1674;MC=SO:0001583|missense_variant,SO:0001627|intron_variant;ORIGIN=1;Pangolin=ENSG00000175084.12|4:0.0|31:-0.01
chr2	219420925	575152	C	T	.	.	AF_ESP=8e-05;ALLELEID=559131;CLNDN=Myofibrillar_myopathy_1|Muscular_dystrophy,_limb-girdle,_type_2R;CLNDISDB=MONDO:MONDO:0011076,MedGen:C1832370,OMIM:601419,Orphanet:ORPHA98909|MONDO:MONDO:0014129,MedGen:C3809137,Orphanet:ORPHA363543;CLNHGVS=NC_000002.12:g.219420925C>T;CLNREVSTAT=criteria_provided,_single_submitter;CLNSIG=Uncertain_significance;CLNVC=single_nucleotide_variant;CLNVCSO=SO:0001483;GENEINFO=DES:1674;MC=SO:0001583|missense_variant;ORIGIN=1;RS=368453327;Pangolin=ENSG00000175084.12|-2:0.0|28:-0.01
chr2	219420929	508184	C	T	.	.	ALLELEID=500012;CLNDN=Myofibrillar_myopathy_1|Muscular_dystrophy,_limb-girdle,_type_2R|not_specified|not_provided;CLNDISDB=MONDO:MONDO:0011076,MedGen:C1832370,OMIM:601419,Orphanet:ORPHA98909|MONDO:MONDO:0014129,MedGen:C3809137,Orphanet:ORPHA363543|MedGen:CN169374|MedGen:CN517202;CLNHGVS=NC_000002.12:g.219420929C>T;CLNREVSTAT=criteria_provided,_conflicting_interpretations;CLNSIG=Conflicting_interpretations_of_pathogenicity;CLNSIGCONF=Likely_benign(1),Uncertain_significance(2);CLNVC=single_nucleotide_variant;CLNVCSO=SO:0001483;GENEINFO=DES:1674;MC=SO:0001819|synonymous_variant;ORIGIN=1;RS=1157722667;Pangolin=ENSG00000175084.12|-2:0.05|24:-0.01
chr2	219420930	650223	G	A	.	.	ALLELEID=629499;CLNDN=Myofibrillar_myopathy_1|Muscular_dystrophy,_limb-girdle,_type_2R;CLNDISDB=MONDO:MONDO:0011076,MedGen:C1832370,OMIM:601419,Orphanet:ORPHA98909|MONDO:MONDO:0014129,MedGen:C3809137,Orphanet:ORPHA363543;CLNHGVS=NC_000002.12:g.219420930G>A;CLNREVSTAT=criteria_provided,_single_submitter;CLNSIG=Uncertain_significance;CLNVC=single_nucleotide_variant;CLNVCSO=SO:0001483;GENEINFO=DES:1674;MC=SO:0001583|missense_variant;ORIGIN=1;RS=1227068284;Pangolin=ENSG00000175084.12|3:0.0|23:-0.01
chr2	219420934	1022812	T	C	.	.	ALLELEID=1003694;CLNDN=Myofibrillar_myopathy_1|Muscular_dystrophy,_limb-girdle,_type_2R;CLNDISDB=MONDO:MONDO:0011076,MedGen:C1832370,OMIM:601419,Orphanet:ORPHA98909|MONDO:MONDO:0014129,MedGen:C3809137,Orphanet:ORPHA363543;CLNHGVS=NC_000002.12:g.219420934T>C;CLNREVSTAT=criteria_provided,_single_submitter;CLNSIG=Uncertain_significance;CLNVC=single_nucleotide_variant;CLNVCSO=SO:0001483;GENEINFO=DES:1674;MC=SO:0001583|missense_variant,SO:0001627|intron_variant;ORIGIN=1;Pangolin=ENSG00000175084.12|19:0.01|-8:-0.0
chr2	219420939	382176	G	A	.	.	AF_EXAC=0.00012;ALLELEID=366441;CLNDN=Myofibrillar_myopathy_1|Muscular_dystrophy,_limb-girdle,_type_2R|not_provided;CLNDISDB=MONDO:MONDO:0011076,MedGen:C1832370,OMIM:601419,Orphanet:ORPHA98909|MONDO:MONDO:0014129,MedGen:C3809137,Orphanet:ORPHA363543|MedGen:CN517202;CLNHGVS=NC_000002.12:g.219420939G>A;CLNREVSTAT=criteria_provided,_multiple_submitters,_no_conflicts;CLNSIG=Uncertain_significance;CLNVC=single_nucleotide_variant;CLNVCSO=SO:0001483;GENEINFO=DES:1674;MC=SO:0001583|missense_variant;ORIGIN=1;RS=59962885;Pangolin=ENSG00000175084.12|9:0.0|14:-0.02
chr2	219420940	1018580	C	A	.	.	ALLELEID=1003695;CLNDN=Myofibrillar_myopathy_1|Muscular_dystrophy,_limb-girdle,_type_2R;CLNDISDB=MONDO:MONDO:0011076,MedGen:C1832370,OMIM:601419,Orphanet:ORPHA98909|MONDO:MONDO:0014129,MedGen:C3809137,Orphanet:ORPHA363543;CLNHGVS=NC_000002.12:g.219420940C>A;CLNREVSTAT=criteria_provided,_single_submitter;CLNSIG=Uncertain_significance;CLNVC=single_nucleotide_variant;CLNVCSO=SO:0001483;GENEINFO=DES:1674;MC=SO:0001583|missense_variant,SO:0001627|intron_variant;ORIGIN=1;Pangolin=ENSG00000175084.12|1:0.0|13:-0.02
chr2	219420943	239071	T	C	.	.	ALLELEID=238663;CLNDN=Myofibrillar_myopathy_1|Muscular_dystrophy,_limb-girdle,_type_2R;CLNDISDB=MONDO:MONDO:0011076,MedGen:C1832370,OMIM:601419,Orphanet:ORPHA98909|MONDO:MONDO:0014129,MedGen:C3809137,Orphanet:ORPHA363543;CLNHGVS=NC_000002.12:g.219420943T>C;CLNREVSTAT=criteria_provided,_single_submitter;CLNSIG=Uncertain_significance;CLNVC=single_nucleotide_variant;CLNVCSO=SO:0001483;GENEINFO=DES:1674;MC=SO:0001583|missense_variant;ORIGIN=1;RS=57496341;Pangolin=ENSG00000175084.12|10:0.02|5:-0.0
chr2	219420947	1024467	G	C	.	.	ALLELEID=1003696;CLNDN=Myofibrillar_myopathy_1|Muscular_dystrophy,_limb-girdle,_type_2R;CLNDISDB=MONDO:MONDO:0011076,MedGen:C1832370,OMIM:601419,Orphanet:ORPHA98909|MONDO:MONDO:0014129,MedGen:C3809137,Orphanet:ORPHA363543;CLNHGVS=NC_000002.12:g.219420947G>C;CLNREVSTAT=criteria_provided,_single_submitter;CLNSIG=Uncertain_significance;CLNVC=single_nucleotide_variant;CLNVCSO=SO:0001483;GENEINFO=DES:1674;MC=SO:0001583|missense_variant,SO:0001627|intron_variant;ORIGIN=1;Pangolin=ENSG00000175084.12|6:0.01|-22:-0.0
chr2	219420949	574314	G	A	.	.	ALLELEID=557890;CLNDN=Myofibrillar_myopathy_1|Muscular_dystrophy,_limb-girdle,_type_2R;CLNDISDB=MONDO:MONDO:0011076,MedGen:C1832370,OMIM:601419,Orphanet:ORPHA98909|MONDO:MONDO:0014129,MedGen:C3809137,Orphanet:ORPHA363543;CLNHGVS=NC_000002.12:g.219420949G>A;CLNREVSTAT=criteria_provided,_single_submitter;CLNSIG=Uncertain_significance;CLNVC=single_nucleotide_variant;CLNVCSO=SO:0001483;GENEINFO=DES:1674;MC=SO:0001583|missense_variant;ORIGIN=1;RS=1559353118;Pangolin=ENSG00000175084.12|2:0.0|4:-0.0
chr2	219420952	958647	C	T	.	.	ALLELEID=942620;CLNDN=Myofibrillar_myopathy_1|Muscular_dystrophy,_limb-girdle,_type_2R;CLNDISDB=MONDO:MONDO:0011076,MedGen:C1832370,OMIM:601419,Orphanet:ORPHA98909|MONDO:MONDO:0014129,MedGen:C3809137,Orphanet:ORPHA363543;CLNHGVS=NC_000002.12:g.219420952C>T;CLNREVSTAT=criteria_provided,_single_submitter;CLNSIG=Uncertain_significance;CLNVC=single_nucleotide_variant;CLNVCSO=SO:0001483;GENEINFO=DES:1674;MC=SO:0001583|missense_variant,SO:0001627|intron_variant;ORIGIN=1;Pangolin=ENSG00000175084.12|-4:0.0|1:-0.02
chr2	219420959	1051755	T	G	.	.	ALLELEID=1041099;CLNDN=Myofibrillar_myopathy_1|Muscular_dystrophy,_limb-girdle,_type_2R;CLNDISDB=MONDO:MONDO:0011076,MedGen:C1832370,OMIM:601419,Orphanet:ORPHA98909|MONDO:MONDO:0014129,MedGen:C3809137,Orphanet:ORPHA363543;CLNHGVS=NC_000002.12:g.219420959T>G;CLNREVSTAT=criteria_provided,_single_submitter;CLNSIG=Uncertain_significance;CLNVC=single_nucleotide_variant;CLNVCSO=SO:0001483;GENEINFO=DES:1674;MC=SO:0001627|intron_variant;ORIGIN=1;Pangolin=ENSG00000175084.12|-34:0.02|-6:-0.24
chr2	219421333	517847	C	G	.	.	AF_EXAC=3e-05;ALLELEID=499542;CLNDN=Myofibrillar_myopathy_1|Muscular_dystrophy,_limb-girdle,_type_2R|not_specified;CLNDISDB=MONDO:MONDO:0011076,MedGen:C1832370,OMIM:601419,Orphanet:ORPHA98909|MONDO:MONDO:0014129,MedGen:C3809137,Orphanet:ORPHA363543|MedGen:CN169374;CLNHGVS=NC_000002.12:g.219421333C>G;CLNREVSTAT=criteria_provided,_conflicting_interpretations;CLNSIG=Conflicting_interpretations_of_pathogenicity;CLNSIGCONF=Likely_benign(2),Uncertain_significance(1);CLNVC=single_nucleotide_variant;CLNVCSO=SO:0001483;GENEINFO=DES:1674;MC=SO:0001627|intron_variant;ORIGIN=1;RS=779098835;Pangolin=ENSG00000175084.12|7:0.01|7:-0.0
chr2	219421337	512722	C	A	.	.	ALLELEID=500018;CLNDN=Myofibrillar_myopathy_1|Muscular_dystrophy,_limb-girdle,_type_2R|not_specified;CLNDISDB=MONDO:MONDO:0011076,MedGen:C1832370,OMIM:601419,Orphanet:ORPHA98909|MONDO:MONDO:0014129,MedGen:C3809137,Orphanet:ORPHA363543|MedGen:CN169374;CLNHGVS=NC_000002.12:g.219421337C>A;CLNREVSTAT=criteria_provided,_conflicting_interpretations;CLNSIG=Conflicting_interpretations_of_pathogenicity;CLNSIGCONF=Likely_benign(1),Uncertain_significance(1);CLNVC=single_nucleotide_variant;CLNVCSO=SO:0001483;GENEINFO=DES:1674;MC=SO:0001627|intron_variant;ORIGIN=1;RS=1553603530;Pangolin=ENSG00000175084.12|24:0.25|3:-0.09
chr2	219421343	201706	G	A	.	.	AF_EXAC=2e-05;ALLELEID=198128;CLNDN=Myofibrillar_myopathy_1|Muscular_dystrophy,_limb-girdle,_type_2R|not_provided;CLNDISDB=MONDO:MONDO:0011076,MedGen:C1832370,OMIM:601419,Orphanet:ORPHA98909|MONDO:MONDO:0014129,MedGen:C3809137,Orphanet:ORPHA363543|MedGen:CN517202;CLNHGVS=NC_000002.12:g.219421343G>A;CLNREVSTAT=criteria_provided,_multiple_submitters,_no_conflicts;CLNSIG=Uncertain_significance;CLNVC=single_nucleotide_variant;CLNVCSO=SO:0001483;GENEINFO=DES:1674;MC=SO:0001583|missense_variant;ORIGIN=1;RS=763903197;Pangolin=ENSG00000175084.12|-3:0.0|-3:-0.0
chr2	219421346	289633	T	C	.	.	ALLELEID=273870;CLNDN=not_provided;CLNDISDB=MedGen:CN517202;CLNHGVS=NC_000002.12:g.219421346T>C;CLNREVSTAT=criteria_provided,_single_submitter;CLNSIG=Uncertain_significance;CLNVC=single_nucleotide_variant;CLNVCSO=SO:0001483;GENEINFO=DES:1674;MC=SO:0001583|missense_variant;ORIGIN=1;RS=886044226;Pangolin=ENSG00000175084.12|-6:0.01|15:-0.0
chr2	219421354	239072	G	A	.	.	AF_EXAC=1e-05;ALLELEID=238664;CLNDN=Myofibrillar_myopathy_1|Muscular_dystrophy,_limb-girdle,_type_2R;CLNDISDB=MONDO:MONDO:0011076,MedGen:C1832370,OMIM:601419,Orphanet:ORPHA98909|MONDO:MONDO:0014129,MedGen:C3809137,Orphanet:ORPHA363543;CLNHGVS=NC_000002.12:g.219421354G>A;CLNREVSTAT=criteria_provided,_single_submitter;CLNSIG=Uncertain_significance;CLNVC=single_nucleotide_variant;CLNVCSO=SO:0001483;GENEINFO=DES:1674;MC=SO:0001583|missense_variant;ORIGIN=1;RS=778340812;Pangolin=ENSG00000175084.12|-14:0.01|34:-0.0
chr2	219421363	201724	G	A	.	.	AF_ESP=8e-05;AF_EXAC=1e-05;ALLELEID=198129;CLNDN=not_provided;CLNDISDB=MedGen:CN517202;CLNHGVS=NC_000002.12:g.219421363G>A;CLNREVSTAT=criteria_provided,_single_submitter;CLNSIG=Uncertain_significance;CLNVC=single_nucleotide_variant;CLNVCSO=SO:0001483;GENEINFO=DES:1674;MC=SO:0001583|missense_variant;ORIGIN=1;RS=375005961;Pangolin=ENSG00000175084.12|-23:0.01|-2:-0.0
chr2	219421364	44244	C	T	.	.	AF_ESP=8e-05;AF_EXAC=2e-05;ALLELEID=53411;CLNDN=Primary_dilated_cardiomyopathy|Myofibrillar_myopathy_1|Dilated_cardiomyopathy_1I|Muscular_dystrophy,_limb-girdle,_type_2R|not_specified|not_provided;CLNDISDB=EFO:EFO_0000407,Human_Phenotype_Ontology:HP:0001644,Human_Phenotype_Ontology:HP:0001725,Human_Phenotype_Ontology:HP:0005159,Human_Phenotype_Ontology:HP:0200130,MONDO:MONDO:0005021,MeSH:D002311,MedGen:C0007193,Orphanet:ORPHA217604,SNOMED_CT:195021004,SNOMED_CT:399020009|MONDO:MONDO:0011076,MedGen:C1832370,OMIM:601419,Orphanet:ORPHA98909|MONDO:MONDO:0011482,MedGen:C1858154,OMIM:604765|MONDO:MONDO:0014129,MedGen:C3809137,Orphanet:ORPHA363543|MedGen:CN169374|MedGen:CN517202;CLNHGVS=NC_000002.12:g.219421364C>T;CLNREVSTAT=criteria_provided,_conflicting_interpretations;CLNSIG=Conflicting_interpretations_of_pathogenicity;CLNSIGCONF=Pathogenic(1),Uncertain_significance(1);CLNVC=single_nucleotide_variant;CLNVCSO=SO:0001483;CLNVI=OMIM_Allelic_Variant:125660.0021;GENEINFO=DES:1674;MC=SO:0001583|missense_variant;ORIGIN=1;RS=62636492;Pangolin=ENSG00000175084.12|12:0.0|-24:-0.01
chr2	219421365	596421	G	A	.	.	AF_EXAC=3e-05;ALLELEID=587482;CLNDN=Myofibrillar_myopathy_1|Muscular_dystrophy,_limb-girdle,_type_2R|not_provided;CLNDISDB=MONDO:MONDO:0011076,MedGen:C1832370,OMIM:601419,Orphanet:ORPHA98909|MONDO:MONDO:0014129,MedGen:C3809137,Orphanet:ORPHA363543|MedGen:CN517202;CLNHGVS=NC_000002.12:g.219421365G>A;CLNREVSTAT=criteria_provided,_multiple_submitters,_no_conflicts;CLNSIG=Uncertain_significance;CLNVC=single_nucleotide_variant;CLNVCSO=SO:0001483;GENEINFO=DES:1674;MC=SO:0001583|missense_variant;ORIGIN=1;RS=57965306;Pangolin=ENSG00000175084.12|-25:0.0|-25:-0.0
chr2	219421365	953258	G	T	.	.	ALLELEID=942621;CLNDN=Myofibrillar_myopathy_1|Muscular_dystrophy,_limb-girdle,_type_2R;CLNDISDB=MONDO:MONDO:0011076,MedGen:C1832370,OMIM:601419,Orphanet:ORPHA98909|MONDO:MONDO:0014129,MedGen:C3809137,Orphanet:ORPHA363543;CLNHGVS=NC_000002.12:g.219421365G>T;CLNREVSTAT=criteria_provided,_single_submitter;CLNSIG=Uncertain_significance;CLNVC=single_nucleotide_variant;CLNVCSO=SO:0001483;GENEINFO=DES:1674;MC=SO:0001583|missense_variant,SO:0001627|intron_variant;ORIGIN=1;Pangolin=ENSG00000175084.12|-4:0.0|-25:-0.02
chr2	219421366	497583	G	A	.	.	AF_EXAC=1e-05;ALLELEID=489007;CLNDN=not_provided;CLNDISDB=MedGen:CN517202;CLNHGVS=NC_000002.12:g.219421366G>A;CLNREVSTAT=criteria_provided,_single_submitter;CLNSIG=Uncertain_significance;CLNVC=single_nucleotide_variant;CLNVCSO=SO:0001483;GENEINFO=DES:1674;MC=SO:0001819|synonymous_variant;ORIGIN=1;RS=769505280;Pangolin=ENSG00000175084.12|-5:0.0|-26:-0.0
chr2	219421371	947073	T	C	.	.	ALLELEID=922589;CLNDN=Myofibrillar_myopathy_1|Muscular_dystrophy,_limb-girdle,_type_2R;CLNDISDB=MONDO:MONDO:0011076,MedGen:C1832370,OMIM:601419,Orphanet:ORPHA98909|MONDO:MONDO:0014129,MedGen:C3809137,Orphanet:ORPHA363543;CLNHGVS=NC_000002.12:g.219421371T>C;CLNREVSTAT=criteria_provided,_single_submitter;CLNSIG=Uncertain_significance;CLNVC=single_nucleotide_variant;CLNVCSO=SO:0001483;GENEINFO=DES:1674;MC=SO:0001583|missense_variant,SO:0001627|intron_variant;ORIGIN=1;Pangolin=ENSG00000175084.12|-10:0.0|-31:-0.0
chr2	219421379	640511	C	G	.	.	ALLELEID=629500;CLNDN=Myofibrillar_myopathy_1|Muscular_dystrophy,_limb-girdle,_type_2R;CLNDISDB=MONDO:MONDO:0011076,MedGen:C1832370,OMIM:601419,Orphanet:ORPHA98909|MONDO:MONDO:0014129,MedGen:C3809137,Orphanet:ORPHA363543;CLNHGVS=NC_000002.12:g.219421379C>G;CLNREVSTAT=criteria_provided,_single_submitter;CLNSIG=Uncertain_significance;CLNVC=single_nucleotide_variant;CLNVCSO=SO:0001483;GENEINFO=DES:1674;MC=SO:0001583|missense_variant;ORIGIN=1;RS=762808690;Pangolin=ENSG00000175084.12|-18:0.0|-39:-0.01
chr2	219421379	617903	C	T	.	.	AF_EXAC=1e-05;ALLELEID=609294;CLNDN=Dilated_cardiomyopathy_1I;CLNDISDB=MONDO:MONDO:0011482,MedGen:C1858154,OMIM:604765;CLNHGVS=NC_000002.12:g.219421379C>T;CLNREVSTAT=criteria_provided,_single_submitter;CLNSIG=Uncertain_significance;CLNVC=single_nucleotide_variant;CLNVCSO=SO:0001483;GENEINFO=DES:1674;MC=SO:0001587|nonsense;ORIGIN=0;RS=762808690;Pangolin=ENSG00000175084.12|11:0.0|-39:-0.04
chr2	219421380	411145	G	A	.	.	AF_EXAC=5e-05;ALLELEID=392391;CLNDN=Myofibrillar_myopathy_1|Muscular_dystrophy,_limb-girdle,_type_2R|not_provided;CLNDISDB=MONDO:MONDO:0011076,MedGen:C1832370,OMIM:601419,Orphanet:ORPHA98909|MONDO:MONDO:0014129,MedGen:C3809137,Orphanet:ORPHA363543|MedGen:CN517202;CLNHGVS=NC_000002.12:g.219421380G>A;CLNREVSTAT=criteria_provided,_multiple_submitters,_no_conflicts;CLNSIG=Uncertain_significance;CLNVC=single_nucleotide_variant;CLNVCSO=SO:0001483;GENEINFO=DES:1674;MC=SO:0001583|missense_variant;ORIGIN=1;RS=61368398;Pangolin=ENSG00000175084.12|-40:0.0|-40:-0.01
chr2	219421380	66389	G	C	.	.	ALLELEID=77286;CLNDN=Myofibrillar_myopathy_1|Muscular_dystrophy,_limb-girdle,_type_2R|not_provided;CLNDISDB=MONDO:MONDO:0011076,MedGen:C1832370,OMIM:601419,Orphanet:ORPHA98909|MONDO:MONDO:0014129,MedGen:C3809137,Orphanet:ORPHA363543|MedGen:CN517202;CLNHGVS=NC_000002.12:g.219421380G>C;CLNREVSTAT=criteria_provided,_conflicting_interpretations;CLNSIG=Conflicting_interpretations_of_pathogenicity;CLNSIGCONF=Likely_pathogenic(1),Uncertain_significance(2);CLNVC=single_nucleotide_variant;CLNVCSO=SO:0001483;CLNVI=UniProtKB_(protein):P17661#VAR_042455;GENEINFO=DES:1674;MC=SO:0001583|missense_variant;ORIGIN=1;RS=61368398;Pangolin=ENSG00000175084.12|-40:0.0|-40:-0.0
chr2	219421395	1015740	C	T	.	.	ALLELEID=1003697;CLNDN=Myofibrillar_myopathy_1|Muscular_dystrophy,_limb-girdle,_type_2R;CLNDISDB=MONDO:MONDO:0011076,MedGen:C1832370,OMIM:601419,Orphanet:ORPHA98909|MONDO:MONDO:0014129,MedGen:C3809137,Orphanet:ORPHA363543;CLNHGVS=NC_000002.12:g.219421395C>T;CLNREVSTAT=criteria_provided,_single_submitter;CLNSIG=Uncertain_significance;CLNVC=single_nucleotide_variant;CLNVCSO=SO:0001483;GENEINFO=DES:1674;MC=SO:0001583|missense_variant,SO:0001627|intron_variant;ORIGIN=1;Pangolin=ENSG00000175084.12|-2:0.04|-7:-0.0
chr2	219421406	1045499	C	A	.	.	ALLELEID=1024167;CLNDN=Myofibrillar_myopathy_1|Muscular_dystrophy,_limb-girdle,_type_2R;CLNDISDB=MONDO:MONDO:0011076,MedGen:C1832370,OMIM:601419,Orphanet:ORPHA98909|MONDO:MONDO:0014129,MedGen:C3809137,Orphanet:ORPHA363543;CLNHGVS=NC_000002.12:g.219421406C>A;CLNREVSTAT=criteria_provided,_single_submitter;CLNSIG=Uncertain_significance;CLNVC=single_nucleotide_variant;CLNVCSO=SO:0001483;GENEINFO=DES:1674;MC=SO:0001583|missense_variant,SO:0001627|intron_variant;ORIGIN=1;Pangolin=ENSG00000175084.12|38:0.0|3:-0.0
chr2	219421409	16832	GACA	G	.	.	ALLELEID=31871;CLNDN=Myofibrillar_myopathy_1|Muscular_dystrophy,_limb-girdle,_type_2R|not_provided;CLNDISDB=MONDO:MONDO:0011076,MedGen:C1832370,OMIM:601419,Orphanet:ORPHA98909|MONDO:MONDO:0014129,MedGen:C3809137,Orphanet:ORPHA363543|MedGen:CN517202;CLNHGVS=NC_000002.12:g.219421410_219421412ACA[1];CLNREVSTAT=criteria_provided,_single_submitter;CLNSIG=Uncertain_significance;CLNVC=Microsatellite;CLNVCSO=SO:0000289;CLNVI=Invitae:4838722|OMIM_Allelic_Variant:125660.0013;GENEINFO=DES:1674;MC=SO:0001822|inframe_deletion;ORIGIN=1;RS=58687088;Pangolin=ENSG00000175084.12|-16:0.0|35:-0.0
chr2	219421415	1006716	A	C	.	.	ALLELEID=988388;CLNDN=Myofibrillar_myopathy_1|Muscular_dystrophy,_limb-girdle,_type_2R;CLNDISDB=MONDO:MONDO:0011076,MedGen:C1832370,OMIM:601419,Orphanet:ORPHA98909|MONDO:MONDO:0014129,MedGen:C3809137,Orphanet:ORPHA363543;CLNHGVS=NC_000002.12:g.219421415A>C;CLNREVSTAT=criteria_provided,_single_submitter;CLNSIG=Uncertain_significance;CLNVC=single_nucleotide_variant;CLNVCSO=SO:0001483;GENEINFO=DES:1674;MC=SO:0001583|missense_variant,SO:0001627|intron_variant;ORIGIN=1;Pangolin=ENSG00000175084.12|-1:0.0|29:-0.0
chr2	219421416	497856	T	C	.	.	ALLELEID=489280;CLNDN=Myofibrillar_myopathy_1|Muscular_dystrophy,_limb-girdle,_type_2R|not_provided;CLNDISDB=MONDO:MONDO:0011076,MedGen:C1832370,OMIM:601419,Orphanet:ORPHA98909|MONDO:MONDO:0014129,MedGen:C3809137,Orphanet:ORPHA363543|MedGen:CN517202;CLNHGVS=NC_000002.12:g.219421416T>C;CLNREVSTAT=criteria_provided,_multiple_submitters,_no_conflicts;CLNSIG=Uncertain_significance;CLNVC=single_nucleotide_variant;CLNVCSO=SO:0001483;GENEINFO=DES:1674;MC=SO:0001583|missense_variant;ORIGIN=1;RS=1480755998;Pangolin=ENSG00000175084.12|1:0.0|28:-0.0
chr2	219421419	846623	C	T	.	.	ALLELEID=825783;CLNDN=Myofibrillar_myopathy_1|Muscular_dystrophy,_limb-girdle,_type_2R;CLNDISDB=MONDO:MONDO:0011076,MedGen:C1832370,OMIM:601419,Orphanet:ORPHA98909|MONDO:MONDO:0014129,MedGen:C3809137,Orphanet:ORPHA363543;CLNHGVS=NC_000002.12:g.219421419C>T;CLNREVSTAT=criteria_provided,_single_submitter;CLNSIG=Uncertain_significance;CLNVC=single_nucleotide_variant;CLNVCSO=SO:0001483;GENEINFO=DES:1674;MC=SO:0001583|missense_variant;ORIGIN=1;Pangolin=ENSG00000175084.12|-2:0.0|4:-0.0
chr2	219421421	496146	C	T	.	.	ALLELEID=486932;CLNDN=Myofibrillar_myopathy_1|Muscular_dystrophy,_limb-girdle,_type_2R|not_provided;CLNDISDB=MONDO:MONDO:0011076,MedGen:C1832370,OMIM:601419,Orphanet:ORPHA98909|MONDO:MONDO:0014129,MedGen:C3809137,Orphanet:ORPHA363543|MedGen:CN517202;CLNHGVS=NC_000002.12:g.219421421C>T;CLNREVSTAT=criteria_provided,_multiple_submitters,_no_conflicts;CLNSIG=Uncertain_significance;CLNVC=single_nucleotide_variant;CLNVCSO=SO:0001483;GENEINFO=DES:1674;MC=SO:0001583|missense_variant;ORIGIN=1;RS=1475674849;Pangolin=ENSG00000175084.12|23:0.0|2:-0.0
chr2	219421422	1054121	G	T	.	.	ALLELEID=1041100;CLNDN=Myofibrillar_myopathy_1|Muscular_dystrophy,_limb-girdle,_type_2R;CLNDISDB=MONDO:MONDO:0011076,MedGen:C1832370,OMIM:601419,Orphanet:ORPHA98909|MONDO:MONDO:0014129,MedGen:C3809137,Orphanet:ORPHA363543;CLNHGVS=NC_000002.12:g.219421422G>T;CLNREVSTAT=criteria_provided,_single_submitter;CLNSIG=Uncertain_significance;CLNVC=single_nucleotide_variant;CLNVCSO=SO:0001483;GENEINFO=DES:1674;MC=SO:0001583|missense_variant,SO:0001627|intron_variant;ORIGIN=1;Pangolin=ENSG00000175084.12|8:0.0|1:-0.0
chr2	219421425	1051944	TGGA	T	.	.	ALLELEID=1041101;CLNDN=Myofibrillar_myopathy_1|Muscular_dystrophy,_limb-girdle,_type_2R;CLNDISDB=MONDO:MONDO:0011076,MedGen:C1832370,OMIM:601419,Orphanet:ORPHA98909|MONDO:MONDO:0014129,MedGen:C3809137,Orphanet:ORPHA363543;CLNHGVS=NC_000002.12:g.219421426GGA[2];CLNREVSTAT=criteria_provided,_single_submitter;CLNSIG=Uncertain_significance;CLNVC=Microsatellite;CLNVCSO=SO:0000289;CLNVI=Invitae:9790334;GENEINFO=DES:1674;MC=SO:0001822|inframe_deletion,SO:0001627|intron_variant;ORIGIN=1;Pangolin=ENSG00000175084.12|8:0.0|19:-0.0
chr2	219421435	853876	A	C	.	.	ALLELEID=825784;CLNDN=Myofibrillar_myopathy_1|Muscular_dystrophy,_limb-girdle,_type_2R;CLNDISDB=MONDO:MONDO:0011076,MedGen:C1832370,OMIM:601419,Orphanet:ORPHA98909|MONDO:MONDO:0014129,MedGen:C3809137,Orphanet:ORPHA363543;CLNHGVS=NC_000002.12:g.219421435A>C;CLNREVSTAT=criteria_provided,_single_submitter;CLNSIG=Uncertain_significance;CLNVC=single_nucleotide_variant;CLNVCSO=SO:0001483;GENEINFO=DES:1674;MC=SO:0001583|missense_variant;ORIGIN=1;Pangolin=ENSG00000175084.12|10:0.0|-5:-0.0
chr2	219421439	201707	C	T	.	.	AF_ESP=8e-05;AF_EXAC=3e-05;ALLELEID=198130;CLNDN=Dilated_cardiomyopathy_1A|Myofibrillar_myopathy_1|Muscular_dystrophy,_limb-girdle,_type_2R;CLNDISDB=MONDO:MONDO:0007269,MedGen:C1449563,OMIM:115200,Orphanet:ORPHA300751|MONDO:MONDO:0011076,MedGen:C1832370,OMIM:601419,Orphanet:ORPHA98909|MONDO:MONDO:0014129,MedGen:C3809137,Orphanet:ORPHA363543;CLNHGVS=NC_000002.12:g.219421439C>T;CLNREVSTAT=criteria_provided,_multiple_submitters,_no_conflicts;CLNSIG=Uncertain_significance;CLNVC=single_nucleotide_variant;CLNVCSO=SO:0001483;CLNVI=Molecular_Diagnostic_Laboratory_for_Inherited_Cardiovascular_Disease,Montreal_Heart_Institute:926004;GENEINFO=DES:1674;MC=SO:0001583|missense_variant;ORIGIN=1;RS=375218723;Pangolin=ENSG00000175084.12|5:0.0|47:-0.0
chr2	219421449	191615	A	C	.	.	ALLELEID=189771;CLNDN=not_provided;CLNDISDB=MedGen:CN517202;CLNHGVS=NC_000002.12:g.219421449A>C;CLNREVSTAT=criteria_provided,_single_submitter;CLNSIG=Uncertain_significance;CLNVC=single_nucleotide_variant;CLNVCSO=SO:0001483;GENEINFO=DES:1674;MC=SO:0001583|missense_variant;ORIGIN=0;RS=202010947;Pangolin=ENSG00000175084.12|-5:0.0|2:-0.0
chr2	219421458	840172	T	C	.	.	ALLELEID=825785;CLNDN=Myofibrillar_myopathy_1|Muscular_dystrophy,_limb-girdle,_type_2R;CLNDISDB=MONDO:MONDO:0011076,MedGen:C1832370,OMIM:601419,Orphanet:ORPHA98909|MONDO:MONDO:0014129,MedGen:C3809137,Orphanet:ORPHA363543;CLNHGVS=NC_000002.12:g.219421458T>C;CLNREVSTAT=criteria_provided,_single_submitter;CLNSIG=Uncertain_significance;CLNVC=single_nucleotide_variant;CLNVCSO=SO:0001483;GENEINFO=DES:1674;MC=SO:0001583|missense_variant;ORIGIN=1;Pangolin=ENSG00000175084.12|1:0.0|28:-0.0
chr2	219421460	962402	G	A	.	.	ALLELEID=942622;CLNDN=Myofibrillar_myopathy_1|Muscular_dystrophy,_limb-girdle,_type_2R;CLNDISDB=MONDO:MONDO:0011076,MedGen:C1832370,OMIM:601419,Orphanet:ORPHA98909|MONDO:MONDO:0014129,MedGen:C3809137,Orphanet:ORPHA363543;CLNHGVS=NC_000002.12:g.219421460G>A;CLNREVSTAT=criteria_provided,_single_submitter;CLNSIG=Uncertain_significance;CLNVC=single_nucleotide_variant;CLNVCSO=SO:0001483;GENEINFO=DES:1674;MC=SO:0001583|missense_variant,SO:0001627|intron_variant;ORIGIN=1;Pangolin=ENSG00000175084.12|26:0.0|-1:-0.0
chr2	219421463	840964	C	T	.	.	ALLELEID=825786;CLNDN=Myofibrillar_myopathy_1|Muscular_dystrophy,_limb-girdle,_type_2R;CLNDISDB=MONDO:MONDO:0011076,MedGen:C1832370,OMIM:601419,Orphanet:ORPHA98909|MONDO:MONDO:0014129,MedGen:C3809137,Orphanet:ORPHA363543;CLNHGVS=NC_000002.12:g.219421463C>T;CLNREVSTAT=criteria_provided,_single_submitter;CLNSIG=Uncertain_significance;CLNVC=single_nucleotide_variant;CLNVCSO=SO:0001483;GENEINFO=DES:1674;MC=SO:0001583|missense_variant;ORIGIN=1;Pangolin=ENSG00000175084.12|-1:0.0|23:-0.0
chr2	219421464	498347	G	A	.	.	ALLELEID=489771;CLNDN=Myofibrillar_myopathy_1|Muscular_dystrophy,_limb-girdle,_type_2R|not_provided;CLNDISDB=MONDO:MONDO:0011076,MedGen:C1832370,OMIM:601419,Orphanet:ORPHA98909|MONDO:MONDO:0014129,MedGen:C3809137,Orphanet:ORPHA363543|MedGen:CN517202;CLNHGVS=NC_000002.12:g.219421464G>A;CLNREVSTAT=criteria_provided,_multiple_submitters,_no_conflicts;CLNSIG=Uncertain_significance;CLNVC=single_nucleotide_variant;CLNVCSO=SO:0001483;GENEINFO=DES:1674;MC=SO:0001583|missense_variant;ORIGIN=1;RS=1292042317;Pangolin=ENSG00000175084.12|22:0.0|-5:-0.0
chr2	219421464	854176	G	C	.	.	ALLELEID=825787;CLNDN=Myofibrillar_myopathy_1|Muscular_dystrophy,_limb-girdle,_type_2R;CLNDISDB=MONDO:MONDO:0011076,MedGen:C1832370,OMIM:601419,Orphanet:ORPHA98909|MONDO:MONDO:0014129,MedGen:C3809137,Orphanet:ORPHA363543;CLNHGVS=NC_000002.12:g.219421464G>C;CLNREVSTAT=criteria_provided,_single_submitter;CLNSIG=Uncertain_significance;CLNVC=single_nucleotide_variant;CLNVCSO=SO:0001483;GENEINFO=DES:1674;MC=SO:0001583|missense_variant;ORIGIN=1;Pangolin=ENSG00000175084.12|20:0.0|-20:-0.0
chr2	219421473	566310	GCGA	G	.	.	ALLELEID=557947;CLNDN=Myofibrillar_myopathy_1|Muscular_dystrophy,_limb-girdle,_type_2R;CLNDISDB=MONDO:MONDO:0011076,MedGen:C1832370,OMIM:601419,Orphanet:ORPHA98909|MONDO:MONDO:0014129,MedGen:C3809137,Orphanet:ORPHA363543;CLNHGVS=NC_000002.12:g.219421474_219421476del;CLNREVSTAT=criteria_provided,_single_submitter;CLNSIG=Uncertain_significance;CLNVC=Deletion;CLNVCSO=SO:0000159;GENEINFO=DES:1674;MC=SO:0001822|inframe_deletion;ORIGIN=1;RS=1559353314;Pangolin=ENSG00000175084.12|11:0.0|14:-0.0
chr2	219421474	285963	C	T	.	.	AF_EXAC=3e-05;ALLELEID=270200;CLNDN=Cardiomyopathy|Myofibrillar_myopathy_1|Muscular_dystrophy,_limb-girdle,_type_2R|not_specified|not_provided;CLNDISDB=Human_Phenotype_Ontology:HP:0001638,MONDO:MONDO:0004994,MedGen:C0878544,Orphanet:ORPHA167848,SNOMED_CT:85898001|MONDO:MONDO:0011076,MedGen:C1832370,OMIM:601419,Orphanet:ORPHA98909|MONDO:MONDO:0014129,MedGen:C3809137,Orphanet:ORPHA363543|MedGen:CN169374|MedGen:CN517202;CLNHGVS=NC_000002.12:g.219421474C>T;CLNREVSTAT=criteria_provided,_conflicting_interpretations;CLNSIG=Conflicting_interpretations_of_pathogenicity;CLNSIGCONF=Likely_benign(1),Uncertain_significance(3);CLNVC=single_nucleotide_variant;CLNVCSO=SO:0001483;GENEINFO=DES:1674;MC=SO:0001819|synonymous_variant;ORIGIN=1;RS=774323736;Pangolin=ENSG00000175084.12|-2:0.11|12:-0.01
chr2	219421475	239073	G	A	.	.	ALLELEID=238665;CLNDN=Myofibrillar_myopathy_1|Muscular_dystrophy,_limb-girdle,_type_2R;CLNDISDB=MONDO:MONDO:0011076,MedGen:C1832370,OMIM:601419,Orphanet:ORPHA98909|MONDO:MONDO:0014129,MedGen:C3809137,Orphanet:ORPHA363543;CLNHGVS=NC_000002.12:g.219421475G>A;CLNREVSTAT=criteria_provided,_single_submitter;CLNSIG=Uncertain_significance;CLNVC=single_nucleotide_variant;CLNVCSO=SO:0001483;GENEINFO=DES:1674;MC=SO:0001583|missense_variant;ORIGIN=1;RS=865961434;Pangolin=ENSG00000175084.12|1:0.0|9:-0.0
chr2	219421483	198140	G	T	.	.	ALLELEID=195301;CLNDN=not_provided;CLNDISDB=MedGen:CN517202;CLNHGVS=NC_000002.12:g.219421483G>T;CLNREVSTAT=criteria_provided,_single_submitter;CLNSIG=Uncertain_significance;CLNVC=single_nucleotide_variant;CLNVCSO=SO:0001483;GENEINFO=DES:1674;MC=SO:0001583|missense_variant;ORIGIN=1;RS=794727789;Pangolin=ENSG00000175084.12|4:0.0|1:-0.0
chr2	219421488	1010171	T	C	.	.	ALLELEID=988389;CLNDN=Myofibrillar_myopathy_1|Muscular_dystrophy,_limb-girdle,_type_2R;CLNDISDB=MONDO:MONDO:0011076,MedGen:C1832370,OMIM:601419,Orphanet:ORPHA98909|MONDO:MONDO:0014129,MedGen:C3809137,Orphanet:ORPHA363543;CLNHGVS=NC_000002.12:g.219421488T>C;CLNREVSTAT=criteria_provided,_single_submitter;CLNSIG=Uncertain_significance;CLNVC=single_nucleotide_variant;CLNVCSO=SO:0001483;GENEINFO=DES:1674;MC=SO:0001583|missense_variant;ORIGIN=1;Pangolin=ENSG00000175084.12|-4:0.0|-2:-0.01
chr2	219421488	1023917	T	G	.	.	ALLELEID=1003698;CLNDN=Myofibrillar_myopathy_1|Muscular_dystrophy,_limb-girdle,_type_2R;CLNDISDB=MONDO:MONDO:0011076,MedGen:C1832370,OMIM:601419,Orphanet:ORPHA98909|MONDO:MONDO:0014129,MedGen:C3809137,Orphanet:ORPHA363543;CLNHGVS=NC_000002.12:g.219421488T>G;CLNREVSTAT=criteria_provided,_single_submitter;CLNSIG=Uncertain_significance;CLNVC=single_nucleotide_variant;CLNVCSO=SO:0001483;GENEINFO=DES:1674;MC=SO:0001583|missense_variant;ORIGIN=1;Pangolin=ENSG00000175084.12|-4:0.0|-2:-0.01
chr2	219421491	66395	T	C	.	.	ALLELEID=77292;CLNDN=not_provided;CLNDISDB=MedGen:CN517202;CLNHGVS=NC_000002.12:g.219421491T>C;CLNREVSTAT=criteria_provided,_single_submitter;CLNSIG=Uncertain_significance;CLNVC=single_nucleotide_variant;CLNVCSO=SO:0001483;GENEINFO=DES:1674;MC=SO:0001583|missense_variant;ORIGIN=1;RS=62636493;Pangolin=ENSG00000175084.12|-5:0.0|22:-0.0
chr2	219421496	290212	G	A	.	.	AF_EXAC=0.00021;ALLELEID=274449;CLNDN=Cardiomyopathy|not_provided;CLNDISDB=Human_Phenotype_Ontology:HP:0001638,MONDO:MONDO:0004994,MedGen:C0878544,Orphanet:ORPHA167848,SNOMED_CT:85898001|MedGen:CN517202;CLNHGVS=NC_000002.12:g.219421496G>A;CLNREVSTAT=criteria_provided,_conflicting_interpretations;CLNSIG=Conflicting_interpretations_of_pathogenicity;CLNSIGCONF=Benign(1),Likely_benign(1),Uncertain_significance(1);CLNVC=single_nucleotide_variant;CLNVCSO=SO:0001483;GENEINFO=DES:1674;MC=SO:0001583|missense_variant;ORIGIN=1;RS=776786349;Pangolin=ENSG00000175084.12|11:0.0|-1:-0.0
chr2	219421496	572563	G	T	.	.	ALLELEID=557949;CLNDN=Myofibrillar_myopathy_1|Muscular_dystrophy,_limb-girdle,_type_2R;CLNDISDB=MONDO:MONDO:0011076,MedGen:C1832370,OMIM:601419,Orphanet:ORPHA98909|MONDO:MONDO:0014129,MedGen:C3809137,Orphanet:ORPHA363543;CLNHGVS=NC_000002.12:g.219421496G>T;CLNREVSTAT=criteria_provided,_single_submitter;CLNSIG=Uncertain_significance;CLNVC=single_nucleotide_variant;CLNVCSO=SO:0001483;GENEINFO=DES:1674;MC=SO:0001583|missense_variant;ORIGIN=1;RS=776786349;Pangolin=ENSG00000175084.12|-2:0.0|-1:-0.0
chr2	219421505	163028	G	A	.	.	AF_EXAC=1e-05;ALLELEID=173495;CLNDN=not_specified;CLNDISDB=MedGen:CN169374;CLNHGVS=NC_000002.12:g.219421505G>A;CLNREVSTAT=criteria_provided,_single_submitter;CLNSIG=Uncertain_significance;CLNVC=single_nucleotide_variant;CLNVCSO=SO:0001483;GENEINFO=DES:1674;MC=SO:0001583|missense_variant;ORIGIN=1;RS=727502951;Pangolin=ENSG00000175084.12|2:0.01|-1:-0.0
chr2	219421509	960484	T	C	.	.	ALLELEID=942623;CLNDN=Myofibrillar_myopathy_1|Muscular_dystrophy,_limb-girdle,_type_2R;CLNDISDB=MONDO:MONDO:0011076,MedGen:C1832370,OMIM:601419,Orphanet:ORPHA98909|MONDO:MONDO:0014129,MedGen:C3809137,Orphanet:ORPHA363543;CLNHGVS=NC_000002.12:g.219421509T>C;CLNREVSTAT=criteria_provided,_single_submitter;CLNSIG=Uncertain_significance;CLNVC=single_nucleotide_variant;CLNVCSO=SO:0001483;GENEINFO=DES:1674;MC=SO:0001583|missense_variant;ORIGIN=1;Pangolin=ENSG00000175084.12|-14:0.0|-2:-0.0
chr2	219421518	969855	A	G	.	.	ALLELEID=952950;CLNDN=Myofibrillar_myopathy_1|Muscular_dystrophy,_limb-girdle,_type_2R;CLNDISDB=MONDO:MONDO:0011076,MedGen:C1832370,OMIM:601419,Orphanet:ORPHA98909|MONDO:MONDO:0014129,MedGen:C3809137,Orphanet:ORPHA363543;CLNHGVS=NC_000002.12:g.219421518A>G;CLNREVSTAT=criteria_provided,_single_submitter;CLNSIG=Uncertain_significance;CLNVC=single_nucleotide_variant;CLNVCSO=SO:0001483;GENEINFO=DES:1674;MC=SO:0001583|missense_variant;ORIGIN=1;Pangolin=ENSG00000175084.12|42:0.02|42:-0.0
chr2	219421521	201708	T	C	.	.	ALLELEID=198131;CLNDN=Myofibrillar_myopathy_1|Muscular_dystrophy,_limb-girdle,_type_2R;CLNDISDB=MONDO:MONDO:0011076,MedGen:C1832370,OMIM:601419,Orphanet:ORPHA98909|MONDO:MONDO:0014129,MedGen:C3809137,Orphanet:ORPHA363543;CLNHGVS=NC_000002.12:g.219421521T>C;CLNREVSTAT=criteria_provided,_single_submitter;CLNSIG=Uncertain_significance;CLNVC=single_nucleotide_variant;CLNVCSO=SO:0001483;GENEINFO=DES:1674;MC=SO:0001583|missense_variant;ORIGIN=1;RS=1553603571;Pangolin=ENSG00000175084.12|39:0.01|6:-0.0
chr2	219421521	1003944	T	G	.	.	ALLELEID=988390;CLNDN=Myofibrillar_myopathy_1|Muscular_dystrophy,_limb-girdle,_type_2R;CLNDISDB=MONDO:MONDO:0011076,MedGen:C1832370,OMIM:601419,Orphanet:ORPHA98909|MONDO:MONDO:0014129,MedGen:C3809137,Orphanet:ORPHA363543;CLNHGVS=NC_000002.12:g.219421521T>G;CLNREVSTAT=criteria_provided,_single_submitter;CLNSIG=Uncertain_significance;CLNVC=single_nucleotide_variant;CLNVCSO=SO:0001483;GENEINFO=DES:1674;MC=SO:0001583|missense_variant;ORIGIN=1;Pangolin=ENSG00000175084.12|39:0.01|-35:-0.0
chr2	219421533	377769	G	A	.	.	ALLELEID=366444;CLNDN=Myofibrillar_myopathy_1|Muscular_dystrophy,_limb-girdle,_type_2R|not_provided;CLNDISDB=MONDO:MONDO:0011076,MedGen:C1832370,OMIM:601419,Orphanet:ORPHA98909|MONDO:MONDO:0014129,MedGen:C3809137,Orphanet:ORPHA363543|MedGen:CN517202;CLNHGVS=NC_000002.12:g.219421533G>A;CLNREVSTAT=criteria_provided,_multiple_submitters,_no_conflicts;CLNSIG=Uncertain_significance;CLNVC=single_nucleotide_variant;CLNVCSO=SO:0001483;GENEINFO=DES:1674;MC=SO:0001583|missense_variant;ORIGIN=1;RS=1057520275;Pangolin=ENSG00000175084.12|-47:0.0|27:-0.02
chr2	219421535	474284	A	C	.	.	ALLELEID=450750;CLNDN=Myofibrillar_myopathy_1|Muscular_dystrophy,_limb-girdle,_type_2R;CLNDISDB=MONDO:MONDO:0011076,MedGen:C1832370,OMIM:601419,Orphanet:ORPHA98909|MONDO:MONDO:0014129,MedGen:C3809137,Orphanet:ORPHA363543;CLNHGVS=NC_000002.12:g.219421535A>C;CLNREVSTAT=criteria_provided,_single_submitter;CLNSIG=Uncertain_significance;CLNVC=single_nucleotide_variant;CLNVCSO=SO:0001483;GENEINFO=DES:1674;MC=SO:0001583|missense_variant;ORIGIN=1;RS=1553603573;Pangolin=ENSG00000175084.12|25:0.01|-8:-0.0
chr2	219421542	44248	T	C	.	.	ALLELEID=53415;CLNDN=not_specified;CLNDISDB=MedGen:CN169374;CLNHGVS=NC_000002.12:g.219421542T>C;CLNREVSTAT=criteria_provided,_single_submitter;CLNSIG=Uncertain_significance;CLNVC=single_nucleotide_variant;CLNVCSO=SO:0001483;GENEINFO=DES:1674;MC=SO:0001583|missense_variant;ORIGIN=1;RS=397516687;Pangolin=ENSG00000175084.12|18:0.01|-47:-0.0
chr2	219421544	1062336	G	A	.	.	ALLELEID=1041102;CLNDN=Myofibrillar_myopathy_1|Muscular_dystrophy,_limb-girdle,_type_2R;CLNDISDB=MONDO:MONDO:0011076,MedGen:C1832370,OMIM:601419,Orphanet:ORPHA98909|MONDO:MONDO:0014129,MedGen:C3809137,Orphanet:ORPHA363543;CLNHGVS=NC_000002.12:g.219421544G>A;CLNREVSTAT=criteria_provided,_single_submitter;CLNSIG=Uncertain_significance;CLNVC=single_nucleotide_variant;CLNVCSO=SO:0001483;GENEINFO=DES:1674;MC=SO:0001583|missense_variant;ORIGIN=1;Pangolin=ENSG00000175084.12|16:0.01|-17:-0.0
chr2	219421550	222543	G	A	.	.	ALLELEID=224253;CLNDN=Primary_dilated_cardiomyopathy;CLNDISDB=EFO:EFO_0000407,Human_Phenotype_Ontology:HP:0001644,Human_Phenotype_Ontology:HP:0001725,Human_Phenotype_Ontology:HP:0005159,Human_Phenotype_Ontology:HP:0200130,MONDO:MONDO:0005021,MeSH:D002311,MedGen:C0007193,Orphanet:ORPHA217604,SNOMED_CT:195021004,SNOMED_CT:399020009;CLNHGVS=NC_000002.12:g.219421550G>A;CLNREVSTAT=criteria_provided,_single_submitter;CLNSIG=Uncertain_significance;CLNVC=single_nucleotide_variant;CLNVCSO=SO:0001483;GENEINFO=DES:1674;MC=SO:0001583|missense_variant;ORIGIN=1;RS=869025380;Pangolin=ENSG00000175084.12|10:0.01|-23:-0.0
chr2	219421554	956285	A	G	.	.	ALLELEID=942624;CLNDN=Myofibrillar_myopathy_1|Muscular_dystrophy,_limb-girdle,_type_2R;CLNDISDB=MONDO:MONDO:0011076,MedGen:C1832370,OMIM:601419,Orphanet:ORPHA98909|MONDO:MONDO:0014129,MedGen:C3809137,Orphanet:ORPHA363543;CLNHGVS=NC_000002.12:g.219421554A>G;CLNREVSTAT=criteria_provided,_single_submitter;CLNSIG=Uncertain_significance;CLNVC=single_nucleotide_variant;CLNVCSO=SO:0001483;GENEINFO=DES:1674;MC=SO:0001583|missense_variant;ORIGIN=1;Pangolin=ENSG00000175084.12|-27:0.01|6:-0.04
chr2	219421557	854510	GC	G	.	.	ALLELEID=825788;CLNDN=Myofibrillar_myopathy_1|Muscular_dystrophy,_limb-girdle,_type_2R;CLNDISDB=MONDO:MONDO:0011076,MedGen:C1832370,OMIM:601419,Orphanet:ORPHA98909|MONDO:MONDO:0014129,MedGen:C3809137,Orphanet:ORPHA363543;CLNHGVS=NC_000002.12:g.219421559del;CLNREVSTAT=criteria_provided,_single_submitter;CLNSIG=Uncertain_significance;CLNVC=Deletion;CLNVCSO=SO:0000159;CLNVI=Invitae:9033347;GENEINFO=DES:1674;MC=SO:0001589|frameshift_variant;ORIGIN=1;Pangolin=ENSG00000175084.12|3:0.09|3:-0.0
chr2	219421559	1058593	C	G	.	.	ALLELEID=1041103;CLNDN=Myofibrillar_myopathy_1|Muscular_dystrophy,_limb-girdle,_type_2R;CLNDISDB=MONDO:MONDO:0011076,MedGen:C1832370,OMIM:601419,Orphanet:ORPHA98909|MONDO:MONDO:0014129,MedGen:C3809137,Orphanet:ORPHA363543;CLNHGVS=NC_000002.12:g.219421559C>G;CLNREVSTAT=criteria_provided,_single_submitter;CLNSIG=Uncertain_significance;CLNVC=single_nucleotide_variant;CLNVCSO=SO:0001483;GENEINFO=DES:1674;MC=SO:0001583|missense_variant;ORIGIN=1;Pangolin=ENSG00000175084.12|-32:0.01|1:-0.01
chr2	219421559	201709	C	T	.	.	AF_EXAC=3e-05;ALLELEID=198132;CLNDN=Myofibrillar_myopathy_1|Muscular_dystrophy,_limb-girdle,_type_2R|not_provided;CLNDISDB=MONDO:MONDO:0011076,MedGen:C1832370,OMIM:601419,Orphanet:ORPHA98909|MONDO:MONDO:0014129,MedGen:C3809137,Orphanet:ORPHA363543|MedGen:CN517202;CLNHGVS=NC_000002.12:g.219421559C>T;CLNREVSTAT=criteria_provided,_multiple_submitters,_no_conflicts;CLNSIG=Uncertain_significance;CLNVC=single_nucleotide_variant;CLNVCSO=SO:0001483;GENEINFO=DES:1674;MC=SO:0001583|missense_variant;ORIGIN=1;RS=751942358;Pangolin=ENSG00000175084.12|-2:0.0|1:-0.01
chr2	219421560	626714	G	A	.	.	ALLELEID=614881;CLNDN=Cardiomyopathy|Myofibrillar_myopathy_1|Muscular_dystrophy,_limb-girdle,_type_2R;CLNDISDB=Human_Phenotype_Ontology:HP:0001638,MONDO:MONDO:0004994,MedGen:C0878544,Orphanet:ORPHA167848,SNOMED_CT:85898001|MONDO:MONDO:0011076,MedGen:C1832370,OMIM:601419,Orphanet:ORPHA98909|MONDO:MONDO:0014129,MedGen:C3809137,Orphanet:ORPHA363543;CLNHGVS=NC_000002.12:g.219421560G>A;CLNREVSTAT=criteria_provided,_multiple_submitters,_no_conflicts;CLNSIG=Uncertain_significance;CLNVC=single_nucleotide_variant;CLNVCSO=SO:0001483;GENEINFO=DES:1674;MC=SO:0001583|missense_variant;ORIGIN=1;RS=1262288015;Pangolin=ENSG00000175084.12|31:0.25|0:-0.37
chr2	219423774	198476	T	G	.	.	ALLELEID=195637;CLNDN=Cardiovascular_phenotype|not_provided;CLNDISDB=MedGen:CN230736|MedGen:CN517202;CLNHGVS=NC_000002.12:g.219423774T>G;CLNREVSTAT=criteria_provided,_multiple_submitters,_no_conflicts;CLNSIG=Uncertain_significance;CLNVC=single_nucleotide_variant;CLNVCSO=SO:0001483;GENEINFO=DES:1674;MC=SO:0001627|intron_variant;ORIGIN=1;RS=111427762;Pangolin=ENSG00000175084.12|22:0.02|3:-0.62
chr2	219423782	968580	A	G	.	.	ALLELEID=952951;CLNDN=Myofibrillar_myopathy_1|Muscular_dystrophy,_limb-girdle,_type_2R;CLNDISDB=MONDO:MONDO:0011076,MedGen:C1832370,OMIM:601419,Orphanet:ORPHA98909|MONDO:MONDO:0014129,MedGen:C3809137,Orphanet:ORPHA363543;CLNHGVS=NC_000002.12:g.219423782A>G;CLNREVSTAT=criteria_provided,_single_submitter;CLNSIG=Uncertain_significance;CLNVC=single_nucleotide_variant;CLNVCSO=SO:0001483;GENEINFO=DES:1674;MC=SO:0001583|missense_variant;ORIGIN=1;Pangolin=ENSG00000175084.12|1:0.02|-5:-0.02
chr2	219423787	474285	C	A	.	.	ALLELEID=450677;CLNDN=Myofibrillar_myopathy_1|Muscular_dystrophy,_limb-girdle,_type_2R;CLNDISDB=MONDO:MONDO:0011076,MedGen:C1832370,OMIM:601419,Orphanet:ORPHA98909|MONDO:MONDO:0014129,MedGen:C3809137,Orphanet:ORPHA363543;CLNHGVS=NC_000002.12:g.219423787C>A;CLNREVSTAT=criteria_provided,_single_submitter;CLNSIG=Uncertain_significance;CLNVC=single_nucleotide_variant;CLNVCSO=SO:0001483;GENEINFO=DES:1674;MC=SO:0001583|missense_variant;ORIGIN=1;RS=62635763;Pangolin=ENSG00000175084.12|33:0.02|9:-0.0
chr2	219423788	287812	C	T	.	.	ALLELEID=272049;CLNDN=not_provided;CLNDISDB=MedGen:CN517202;CLNHGVS=NC_000002.12:g.219423788C>T;CLNREVSTAT=criteria_provided,_single_submitter;CLNSIG=Uncertain_significance;CLNVC=single_nucleotide_variant;CLNVCSO=SO:0001483;GENEINFO=DES:1674;MC=SO:0001583|missense_variant;ORIGIN=1;RS=796667045;Pangolin=ENSG00000175084.12|32:0.02|-32:-0.0
chr2	219423789	384758	C	T	.	.	AF_ESP=0.00023;AF_EXAC=5e-05;ALLELEID=366383;CLNDN=Myofibrillar_myopathy_1|Muscular_dystrophy,_limb-girdle,_type_2R|not_specified|not_provided;CLNDISDB=MONDO:MONDO:0011076,MedGen:C1832370,OMIM:601419,Orphanet:ORPHA98909|MONDO:MONDO:0014129,MedGen:C3809137,Orphanet:ORPHA363543|MedGen:CN169374|MedGen:CN517202;CLNHGVS=NC_000002.12:g.219423789C>T;CLNREVSTAT=criteria_provided,_conflicting_interpretations;CLNSIG=Conflicting_interpretations_of_pathogenicity;CLNSIGCONF=Likely_benign(3),Uncertain_significance(1);CLNVC=single_nucleotide_variant;CLNVCSO=SO:0001483;GENEINFO=DES:1674;MC=SO:0001819|synonymous_variant;ORIGIN=1;RS=143154982;Pangolin=ENSG00000175084.12|-33:0.0|-12:-0.01
chr2	219423794	571645	A	G	.	.	AF_EXAC=1e-05;ALLELEID=557892;CLNDN=Myofibrillar_myopathy_1|Muscular_dystrophy,_limb-girdle,_type_2R;CLNDISDB=MONDO:MONDO:0011076,MedGen:C1832370,OMIM:601419,Orphanet:ORPHA98909|MONDO:MONDO:0014129,MedGen:C3809137,Orphanet:ORPHA363543;CLNHGVS=NC_000002.12:g.219423794A>G;CLNREVSTAT=criteria_provided,_single_submitter;CLNSIG=Uncertain_significance;CLNVC=single_nucleotide_variant;CLNVCSO=SO:0001483;GENEINFO=DES:1674;MC=SO:0001583|missense_variant;ORIGIN=1;RS=756613339;Pangolin=ENSG00000175084.12|26:0.02|2:-0.01
chr2	219423803	284105	C	T	.	.	ALLELEID=268342;CLNDN=not_provided;CLNDISDB=MedGen:CN517202;CLNHGVS=NC_000002.12:g.219423803C>T;CLNREVSTAT=criteria_provided,_single_submitter;CLNSIG=Uncertain_significance;CLNVC=single_nucleotide_variant;CLNVCSO=SO:0001483;GENEINFO=DES:1674;MC=SO:0001583|missense_variant;ORIGIN=1;RS=886042791;Pangolin=ENSG00000175084.12|-26:0.01|17:-0.0
chr2	219423807	499631	C	T	.	.	ALLELEID=491055;CLNDN=not_provided;CLNDISDB=MedGen:CN517202;CLNHGVS=NC_000002.12:g.219423807C>T;CLNREVSTAT=criteria_provided,_single_submitter;CLNSIG=Uncertain_significance;CLNVC=single_nucleotide_variant;CLNVCSO=SO:0001483;GENEINFO=DES:1674;MC=SO:0001819|synonymous_variant;ORIGIN=1;RS=1553603739;Pangolin=ENSG00000175084.12|-11:0.0|13:-0.01
chr2	219423811	964320	A	T	.	.	ALLELEID=942625;CLNDN=Myofibrillar_myopathy_1|Muscular_dystrophy,_limb-girdle,_type_2R;CLNDISDB=MONDO:MONDO:0011076,MedGen:C1832370,OMIM:601419,Orphanet:ORPHA98909|MONDO:MONDO:0014129,MedGen:C3809137,Orphanet:ORPHA363543;CLNHGVS=NC_000002.12:g.219423811A>T;CLNREVSTAT=criteria_provided,_single_submitter;CLNSIG=Uncertain_significance;CLNVC=single_nucleotide_variant;CLNVCSO=SO:0001483;GENEINFO=DES:1674;MC=SO:0001583|missense_variant;ORIGIN=1;Pangolin=ENSG00000175084.12|-34:0.0|9:-0.01
chr2	219423812	201710	A	G	.	.	AF_ESP=8e-05;AF_EXAC=2e-05;ALLELEID=198133;CLNDN=not_provided;CLNDISDB=MedGen:CN517202;CLNHGVS=NC_000002.12:g.219423812A>G;CLNREVSTAT=criteria_provided,_single_submitter;CLNSIG=Uncertain_significance;CLNVC=single_nucleotide_variant;CLNVCSO=SO:0001483;GENEINFO=DES:1674;MC=SO:0001583|missense_variant;ORIGIN=1;RS=142712150;Pangolin=ENSG00000175084.12|8:0.0|-35:-0.01
chr2	219423815	1021818	TC	T	.	.	ALLELEID=1003699;CLNDN=Myofibrillar_myopathy_1|Muscular_dystrophy,_limb-girdle,_type_2R;CLNDISDB=MONDO:MONDO:0011076,MedGen:C1832370,OMIM:601419,Orphanet:ORPHA98909|MONDO:MONDO:0014129,MedGen:C3809137,Orphanet:ORPHA363543;CLNHGVS=NC_000002.12:g.219423817del;CLNREVSTAT=criteria_provided,_single_submitter;CLNSIG=Uncertain_significance;CLNVC=Deletion;CLNVCSO=SO:0000159;CLNVI=Invitae:11848557;GENEINFO=DES:1674;MC=SO:0001589|frameshift_variant;ORIGIN=1;Pangolin=ENSG00000175084.12|5:0.01|-38:-0.04
chr2	219423818	289962	G	A	.	.	AF_ESP=8e-05;ALLELEID=274199;CLNDN=Myofibrillar_myopathy_1|Muscular_dystrophy,_limb-girdle,_type_2R|Cardiovascular_phenotype|not_provided;CLNDISDB=MONDO:MONDO:0011076,MedGen:C1832370,OMIM:601419,Orphanet:ORPHA98909|MONDO:MONDO:0014129,MedGen:C3809137,Orphanet:ORPHA363543|MedGen:CN230736|MedGen:CN517202;CLNHGVS=NC_000002.12:g.219423818G>A;CLNREVSTAT=criteria_provided,_multiple_submitters,_no_conflicts;CLNSIG=Uncertain_significance;CLNVC=single_nucleotide_variant;CLNVCSO=SO:0001483;GENEINFO=DES:1674;MC=SO:0001583|missense_variant;ORIGIN=1;RS=200580581;Pangolin=ENSG00000175084.12|2:0.02|-21:-0.0
chr2	219425671	222544	C	A	.	.	ALLELEID=224254;CLNDN=Primary_familial_hypertrophic_cardiomyopathy;CLNDISDB=MeSH:D024741,MedGen:C0949658,OMIM:PS192600,Orphanet:ORPHA155,SNOMED_CT:83978005;CLNHGVS=NC_000002.12:g.219425671C>A;CLNREVSTAT=criteria_provided,_single_submitter;CLNSIG=Uncertain_significance;CLNVC=single_nucleotide_variant;CLNVCSO=SO:0001483;GENEINFO=DES:1674;MC=SO:0001583|missense_variant;ORIGIN=1;RS=869025381;Pangolin=ENSG00000175084.12|-8:0.0|-8:-0.01ENSG00000234638.1|-18:0.0|29:-0.0
chr2	219425674	642478	G	A	.	.	ALLELEID=629503;CLNDN=Myofibrillar_myopathy_1|Muscular_dystrophy,_limb-girdle,_type_2R;CLNDISDB=MONDO:MONDO:0011076,MedGen:C1832370,OMIM:601419,Orphanet:ORPHA98909|MONDO:MONDO:0014129,MedGen:C3809137,Orphanet:ORPHA363543;CLNHGVS=NC_000002.12:g.219425674G>A;CLNREVSTAT=criteria_provided,_single_submitter;CLNSIG=Uncertain_significance;CLNVC=single_nucleotide_variant;CLNVCSO=SO:0001483;GENEINFO=DES:1674;MC=SO:0001583|missense_variant;ORIGIN=1;RS=952020807;Pangolin=ENSG00000175084.12|18:0.0|-11:-0.03ENSG00000234638.1|26:0.0|-21:-0.0
chr2	219425684	239074	G	A	.	.	ALLELEID=238666;CLNDN=Myofibrillar_myopathy_1|Muscular_dystrophy,_limb-girdle,_type_2R;CLNDISDB=MONDO:MONDO:0011076,MedGen:C1832370,OMIM:601419,Orphanet:ORPHA98909|MONDO:MONDO:0014129,MedGen:C3809137,Orphanet:ORPHA363543;CLNHGVS=NC_000002.12:g.219425684G>A;CLNREVSTAT=criteria_provided,_single_submitter;CLNSIG=Uncertain_significance;CLNVC=single_nucleotide_variant;CLNVCSO=SO:0001483;GENEINFO=DES:1674;MC=SO:0001583|missense_variant;ORIGIN=1;RS=878854471;Pangolin=ENSG00000175084.12|-21:0.02|-49:-0.0ENSG00000234638.1|16:0.0|16:-0.0
chr2	219425686	474286	T	G	.	.	ALLELEID=450759;CLNDN=Myofibrillar_myopathy_1|Muscular_dystrophy,_limb-girdle,_type_2R;CLNDISDB=MONDO:MONDO:0011076,MedGen:C1832370,OMIM:601419,Orphanet:ORPHA98909|MONDO:MONDO:0014129,MedGen:C3809137,Orphanet:ORPHA363543;CLNHGVS=NC_000002.12:g.219425686T>G;CLNREVSTAT=criteria_provided,_single_submitter;CLNSIG=Uncertain_significance;CLNVC=single_nucleotide_variant;CLNVCSO=SO:0001483;GENEINFO=DES:1674;MC=SO:0001583|missense_variant;ORIGIN=1;RS=1553603818;Pangolin=ENSG00000175084.12|-23:0.01|-16:-0.0ENSG00000234638.1|-33:0.0|14:-0.0
chr2	219425689	265838	G	A	.	.	ALLELEID=260528;CLNDN=Arrhythmogenic_right_ventricular_dysplasia_9|Arrhythmogenic_right_ventricular_cardiomyopathy;CLNDISDB=MONDO:MONDO:0012180,MedGen:C1836906,OMIM:609040|MONDO:MONDO:0016587,MedGen:C0349788,OMIM:PS107970,Orphanet:ORPHA247,SNOMED_CT:253528005,SNOMED_CT:281170005;CLNHGVS=NC_000002.12:g.219425689G>A;CLNREVSTAT=criteria_provided,_single_submitter;CLNSIG=Uncertain_significance;CLNVC=single_nucleotide_variant;CLNVCSO=SO:0001483;GENEINFO=DES:1674;MC=SO:0001583|missense_variant;ORIGIN=1;RS=1114167347;Pangolin=ENSG00000175084.12|3:0.02|-26:-0.02ENSG00000234638.1|11:0.01|2:-0.0
chr2	219425696	424366	A	T	.	.	ALLELEID=405634;CLNDN=Myofibrillar_myopathy_1|Muscular_dystrophy,_limb-girdle,_type_2R|not_provided;CLNDISDB=MONDO:MONDO:0011076,MedGen:C1832370,OMIM:601419,Orphanet:ORPHA98909|MONDO:MONDO:0014129,MedGen:C3809137,Orphanet:ORPHA363543|MedGen:CN517202;CLNHGVS=NC_000002.12:g.219425696A>T;CLNREVSTAT=criteria_provided,_multiple_submitters,_no_conflicts;CLNSIG=Uncertain_significance;CLNVC=single_nucleotide_variant;CLNVCSO=SO:0001483;GENEINFO=DES:1674;MC=SO:0001583|missense_variant;ORIGIN=1;RS=1064796937;Pangolin=ENSG00000175084.12|49:0.0|-33:-0.01ENSG00000234638.1|4:0.08|-5:-0.0
chr2	219425697	956598	T	G	.	.	ALLELEID=942626;CLNDN=Myofibrillar_myopathy_1|Muscular_dystrophy,_limb-girdle,_type_2R;CLNDISDB=MONDO:MONDO:0011076,MedGen:C1832370,OMIM:601419,Orphanet:ORPHA98909|MONDO:MONDO:0014129,MedGen:C3809137,Orphanet:ORPHA363543;CLNHGVS=NC_000002.12:g.219425697T>G;CLNREVSTAT=criteria_provided,_single_submitter;CLNSIG=Uncertain_significance;CLNVC=single_nucleotide_variant;CLNVCSO=SO:0001483;GENEINFO=DES:1674;MC=SO:0001583|missense_variant;ORIGIN=1;Pangolin=ENSG00000175084.12|-34:0.02|-27:-0.0ENSG00000234638.1|-36:0.0|3:-0.02
chr2	219425698	201725	A	G	.	.	ALLELEID=198134;CLNDN=not_provided;CLNDISDB=MedGen:CN517202;CLNHGVS=NC_000002.12:g.219425698A>G;CLNREVSTAT=criteria_provided,_single_submitter;CLNSIG=Uncertain_significance;CLNVC=single_nucleotide_variant;CLNVCSO=SO:0001483;GENEINFO=DES:1674;MC=SO:0001583|missense_variant;ORIGIN=1;RS=794728995;Pangolin=ENSG00000175084.12|-35:0.01|-28:-0.0ENSG00000234638.1|-6:0.0|2:-0.02
chr2	219425699	626715	C	A	.	.	ALLELEID=614882;CLNDN=Cardiomyopathy|Myofibrillar_myopathy_1|Muscular_dystrophy,_limb-girdle,_type_2R;CLNDISDB=Human_Phenotype_Ontology:HP:0001638,MONDO:MONDO:0004994,MedGen:C0878544,Orphanet:ORPHA167848,SNOMED_CT:85898001|MONDO:MONDO:0011076,MedGen:C1832370,OMIM:601419,Orphanet:ORPHA98909|MONDO:MONDO:0014129,MedGen:C3809137,Orphanet:ORPHA363543;CLNHGVS=NC_000002.12:g.219425699C>A;CLNREVSTAT=criteria_provided,_multiple_submitters,_no_conflicts;CLNSIG=Uncertain_significance;CLNVC=single_nucleotide_variant;CLNVCSO=SO:0001483;GENEINFO=DES:1674;MC=SO:0001583|missense_variant;ORIGIN=1;RS=121913005;Pangolin=ENSG00000175084.12|-29:0.01|-36:-0.0ENSG00000234638.1|-13:0.0|1:-0.02
chr2	219425707	66399	A	G	.	.	ALLELEID=77296;CLNDN=not_provided;CLNDISDB=MedGen:CN517202;CLNHGVS=NC_000002.12:g.219425707A>G;CLNREVSTAT=criteria_provided,_single_submitter;CLNSIG=Uncertain_significance;CLNVC=single_nucleotide_variant;CLNVCSO=SO:0001483;GENEINFO=DES:1674;MC=SO:0001583|missense_variant;ORIGIN=1;RS=267607498;Pangolin=ENSG00000175084.12|38:0.01|-44:-0.01ENSG00000234638.1|-7:0.0|-7:-0.0
chr2	219425715	423305	GATCAAGACC	G	.	.	ALLELEID=405635;CLNDN=not_provided;CLNDISDB=MedGen:CN517202;CLNHGVS=NC_000002.12:g.219425719_219425727del;CLNREVSTAT=criteria_provided,_single_submitter;CLNSIG=Uncertain_significance;CLNVC=Deletion;CLNVCSO=SO:0000159;GENEINFO=DES:1674;MC=SO:0001822|inframe_deletion;ORIGIN=1;RS=1064796352;Pangolin=ENSG00000175084.12|-6:0.0|30:-0.03ENSG00000234638.1|57:0.0|-15:-0.01
chr2	219425726	411148	TCGAGA	T	.	.	ALLELEID=392592;CLNDN=Myofibrillar_myopathy_1|Muscular_dystrophy,_limb-girdle,_type_2R;CLNDISDB=MONDO:MONDO:0011076,MedGen:C1832370,OMIM:601419,Orphanet:ORPHA98909|MONDO:MONDO:0014129,MedGen:C3809137,Orphanet:ORPHA363543;CLNHGVS=NC_000002.12:g.219425728_219425732del;CLNREVSTAT=criteria_provided,_single_submitter;CLNSIG=Uncertain_significance;CLNVC=Deletion;CLNVCSO=SO:0000159;GENEINFO=DES:1674;MC=SO:0001589|frameshift_variant;ORIGIN=1;RS=1060503171;Pangolin=ENSG00000175084.12|-17:0.0|19:-0.04ENSG00000234638.1|46:0.0|-26:-0.0
chr2	219425727	16824	C	G	.	.	ALLELEID=31863;CLNDN=Neurogenic_scapuloperoneal_syndrome,_Kaeser_type|Myofibrillar_myopathy_1|Dilated_cardiomyopathy_1I|Muscular_dystrophy,_limb-girdle,_type_2R|not_provided;CLNDISDB=MONDO:MONDO:0008407,MedGen:C1867005,OMIM:181400,Orphanet:ORPHA85146|MONDO:MONDO:0011076,MedGen:C1832370,OMIM:601419,Orphanet:ORPHA98909|MONDO:MONDO:0011482,MedGen:C1858154,OMIM:604765|MONDO:MONDO:0014129,MedGen:C3809137,Orphanet:ORPHA363543|MedGen:CN517202;CLNHGVS=NC_000002.12:g.219425727C>G;CLNREVSTAT=criteria_provided,_conflicting_interpretations;CLNSIG=Conflicting_interpretations_of_pathogenicity;CLNSIGCONF=Benign(1),Uncertain_significance(5);CLNVC=single_nucleotide_variant;CLNVCSO=SO:0001483;CLNVI=Illumina_Clinical_Services_Laboratory,Illumina:727021|OMIM_Allelic_Variant:125660.0005|UniProtKB_(protein):P17661#VAR_018773;GENEINFO=DES:1674;MC=SO:0001583|missense_variant;ORIGIN=1;RS=121913002;Pangolin=ENSG00000175084.12|-35:0.0|18:-0.01ENSG00000234638.1|45:0.01|-27:-0.01
chr2	219425727	226559	C	T	.	.	AF_TGP=0.0022;ALLELEID=228924;CLNDN=Myofibrillar_myopathy_1|Muscular_dystrophy,_limb-girdle,_type_2R|not_specified|Cardiovascular_phenotype|not_provided;CLNDISDB=MONDO:MONDO:0011076,MedGen:C1832370,OMIM:601419,Orphanet:ORPHA98909|MONDO:MONDO:0014129,MedGen:C3809137,Orphanet:ORPHA363543|MedGen:CN169374|MedGen:CN230736|MedGen:CN517202;CLNHGVS=NC_000002.12:g.219425727C>T;CLNREVSTAT=criteria_provided,_conflicting_interpretations;CLNSIG=Conflicting_interpretations_of_pathogenicity;CLNSIGCONF=Benign(2),Likely_benign(1),Uncertain_significance(1);CLNVC=single_nucleotide_variant;CLNVCSO=SO:0001483;GENEINFO=DES:1674;MC=SO:0001819|synonymous_variant;ORIGIN=1;RS=121913002;Pangolin=ENSG00000175084.12|18:0.0|18:-0.01ENSG00000234638.1|45:0.01|-27:-0.01
chr2	219425732	66401	C	T	.	.	ALLELEID=77298;CLNDN=not_provided;CLNDISDB=MedGen:CN517202;CLNHGVS=NC_000002.12:g.219425732C>T;CLNREVSTAT=criteria_provided,_multiple_submitters,_no_conflicts;CLNSIG=Uncertain_significance;CLNVC=single_nucleotide_variant;CLNVCSO=SO:0001483;GENEINFO=DES:1674;MC=SO:0001583|missense_variant;ORIGIN=1;RS=267607488;Pangolin=ENSG00000175084.12|13:0.0|13:-0.01ENSG00000234638.1|3:0.0|-32:-0.0
chr2	219425735	191616	G	A	.	.	ALLELEID=189772;CLNDN=not_provided;CLNDISDB=MedGen:CN517202;CLNHGVS=NC_000002.12:g.219425735G>A;CLNREVSTAT=criteria_provided,_multiple_submitters,_no_conflicts;CLNSIG=Uncertain_significance;CLNVC=single_nucleotide_variant;CLNVCSO=SO:0001483;GENEINFO=DES:1674;MC=SO:0001583|missense_variant;ORIGIN=1;RS=541585670;Pangolin=ENSG00000175084.12|10:0.01|14:-0.0ENSG00000234638.1|-35:0.0|37:-0.0
chr2	219425740	44251	G	A	.	.	ALLELEID=53418;CLNDN=not_specified;CLNDISDB=MedGen:CN169374;CLNHGVS=NC_000002.12:g.219425740G>A;CLNREVSTAT=criteria_provided,_single_submitter;CLNSIG=Uncertain_significance;CLNVC=single_nucleotide_variant;CLNVCSO=SO:0001483;GENEINFO=DES:1674;MC=SO:0001583|missense_variant;ORIGIN=1;RS=397516690;Pangolin=ENSG00000175084.12|5:0.0|-48:-0.0ENSG00000234638.1|32:0.0|-40:-0.0
chr2	219425746	201714	G	A	.	.	AF_EXAC=8e-05;ALLELEID=198135;CLNDN=Myofibrillar_myopathy_1|Muscular_dystrophy,_limb-girdle,_type_2R|not_specified|Cardiovascular_phenotype|not_provided;CLNDISDB=MONDO:MONDO:0011076,MedGen:C1832370,OMIM:601419,Orphanet:ORPHA98909|MONDO:MONDO:0014129,MedGen:C3809137,Orphanet:ORPHA363543|MedGen:CN169374|MedGen:CN230736|MedGen:CN517202;CLNHGVS=NC_000002.12:g.219425746G>A;CLNREVSTAT=criteria_provided,_conflicting_interpretations;CLNSIG=Conflicting_interpretations_of_pathogenicity;CLNSIGCONF=Likely_pathogenic(1),Uncertain_significance(2);CLNVC=single_nucleotide_variant;CLNVCSO=SO:0001483;GENEINFO=DES:1674;MC=SO:0001575|splice_donor_variant;ORIGIN=1;RS=748323823;Pangolin=ENSG00000175084.12|6:0.37|-1:-0.91ENSG00000234638.1|26:0.0|-46:-0.0
chr2	219425941	199073	C	T	.	.	ALLELEID=196232;CLNDN=not_provided;CLNDISDB=MedGen:CN517202;CLNHGVS=NC_000002.12:g.219425941C>T;CLNREVSTAT=criteria_provided,_single_submitter;CLNSIG=Uncertain_significance;CLNVC=single_nucleotide_variant;CLNVCSO=SO:0001483;GENEINFO=DES:1674;MC=SO:0001627|intron_variant;ORIGIN=1;RS=794727968;Pangolin=ENSG00000175084.12|8:0.07|16:-0.0ENSG00000234638.1|45:0.03|-1:-0.0
chr2	219425942	228546	T	TC	.	.	ALLELEID=228925;CLNDN=not_specified|not_provided;CLNDISDB=MedGen:CN169374|MedGen:CN517202;CLNHGVS=NC_000002.12:g.219425946dup;CLNREVSTAT=criteria_provided,_conflicting_interpretations;CLNSIG=Conflicting_interpretations_of_pathogenicity;CLNSIGCONF=Likely_benign(1),Uncertain_significance(2);CLNVC=Duplication;CLNVCSO=SO:1000035;GENEINFO=DES:1674;ORIGIN=1;RS=876657769;Pangolin=ENSG00000175084.12|16:0.0|8:-0.03ENSG00000234638.1|43:0.0|45:-0.0
chr2	219425981	191617	A	C	.	.	ALLELEID=189773;CLNDN=not_provided;CLNDISDB=MedGen:CN517202;CLNHGVS=NC_000002.12:g.219425981A>C;CLNREVSTAT=criteria_provided,_single_submitter;CLNSIG=Uncertain_significance;CLNVC=single_nucleotide_variant;CLNVCSO=SO:0001483;GENEINFO=DES:1674;MC=SO:0001583|missense_variant;ORIGIN=0;RS=397516691;Pangolin=ENSG00000175084.12|-32:0.01|-32:-0.03ENSG00000234638.1|5:0.01|20:-0.0
chr2	219425981	44253	A	G	.	.	AF_EXAC=0.00012;ALLELEID=53420;CLNDN=Myofibrillar_myopathy_1|Muscular_dystrophy,_limb-girdle,_type_2R|not_specified|not_provided;CLNDISDB=MONDO:MONDO:0011076,MedGen:C1832370,OMIM:601419,Orphanet:ORPHA98909|MONDO:MONDO:0014129,MedGen:C3809137,Orphanet:ORPHA363543|MedGen:CN169374|MedGen:CN517202;CLNHGVS=NC_000002.12:g.219425981A>G;CLNREVSTAT=criteria_provided,_conflicting_interpretations;CLNSIG=Conflicting_interpretations_of_pathogenicity;CLNSIGCONF=Likely_benign(3),Uncertain_significance(1);CLNVC=single_nucleotide_variant;CLNVCSO=SO:0001483;GENEINFO=DES:1674;MC=SO:0001819|synonymous_variant;ORIGIN=1;RS=397516691;Pangolin=ENSG00000175084.12|0:0.07|-32:-0.16ENSG00000234638.1|0:0.0|5:-0.0
chr2	219425985	411152	C	T	.	.	ALLELEID=392488;CLNDN=Myofibrillar_myopathy_1|Muscular_dystrophy,_limb-girdle,_type_2R;CLNDISDB=MONDO:MONDO:0011076,MedGen:C1832370,OMIM:601419,Orphanet:ORPHA98909|MONDO:MONDO:0014129,MedGen:C3809137,Orphanet:ORPHA363543;CLNHGVS=NC_000002.12:g.219425985C>T;CLNREVSTAT=criteria_provided,_single_submitter;CLNSIG=Uncertain_significance;CLNVC=single_nucleotide_variant;CLNVCSO=SO:0001483;GENEINFO=DES:1674;MC=SO:0001583|missense_variant;ORIGIN=1;RS=1060503172;Pangolin=ENSG00000175084.12|-36:0.01|-36:-0.01ENSG00000234638.1|1:0.01|-1:-0.0
chr2	219425986	949378	T	C	.	.	ALLELEID=922590;CLNDN=Myofibrillar_myopathy_1|Muscular_dystrophy,_limb-girdle,_type_2R;CLNDISDB=MONDO:MONDO:0011076,MedGen:C1832370,OMIM:601419,Orphanet:ORPHA98909|MONDO:MONDO:0014129,MedGen:C3809137,Orphanet:ORPHA363543;CLNHGVS=NC_000002.12:g.219425986T>C;CLNREVSTAT=criteria_provided,_single_submitter;CLNSIG=Uncertain_significance;CLNVC=single_nucleotide_variant;CLNVCSO=SO:0001483;GENEINFO=DES:1674;MC=SO:0001583|missense_variant,SO:0001627|intron_variant;ORIGIN=1;Pangolin=ENSG00000175084.12|-37:0.03|-29:-0.0ENSG00000234638.1|0:0.04|-2:-0.0
chr2	219425988	290014	T	C	.	.	ALLELEID=274251;CLNDN=Myofibrillar_myopathy_1|Muscular_dystrophy,_limb-girdle,_type_2R|not_provided;CLNDISDB=MONDO:MONDO:0011076,MedGen:C1832370,OMIM:601419,Orphanet:ORPHA98909|MONDO:MONDO:0014129,MedGen:C3809137,Orphanet:ORPHA363543|MedGen:CN517202;CLNHGVS=NC_000002.12:g.219425988T>C;CLNREVSTAT=criteria_provided,_conflicting_interpretations;CLNSIG=Conflicting_interpretations_of_pathogenicity;CLNSIGCONF=Likely_pathogenic(1),Uncertain_significance(1);CLNVC=single_nucleotide_variant;CLNVCSO=SO:0001483;GENEINFO=DES:1674;MC=SO:0001578|stop_lost;ORIGIN=1;RS=886044329;Pangolin=ENSG00000175084.12|-39:0.1|-31:-0.0ENSG00000234638.1|-4:0.0|-2:-0.03
chr2	219426041	898564	C	A	.	.	ALLELEID=883804;CLNDN=Neurogenic_scapuloperoneal_syndrome,_Kaeser_type|Myofibrillar_myopathy_1|Dilated_cardiomyopathy_1I;CLNDISDB=MONDO:MONDO:0008407,MedGen:C1867005,OMIM:181400,Orphanet:ORPHA85146|MONDO:MONDO:0011076,MedGen:C1832370,OMIM:601419,Orphanet:ORPHA98909|MONDO:MONDO:0011482,MedGen:C1858154,OMIM:604765;CLNHGVS=NC_000002.12:g.219426041C>A;CLNREVSTAT=criteria_provided,_conflicting_interpretations;CLNSIG=Conflicting_interpretations_of_pathogenicity;CLNSIGCONF=Likely_benign(2),Uncertain_significance(1);CLNVC=single_nucleotide_variant;CLNVCSO=SO:0001483;CLNVI=Illumina_Clinical_Services_Laboratory,Illumina:553209;GENEINFO=DES:1674;MC=SO:0001624|3_prime_UTR_variant;ORIGIN=1;Pangolin=ENSG00000175084.12|-23:0.0|-40:-0.0ENSG00000234638.1|-38:0.0|-14:-0.0
chr2	219426102	898565	C	G	.	.	ALLELEID=883805;CLNDN=Neurogenic_scapuloperoneal_syndrome,_Kaeser_type|Myofibrillar_myopathy_1|Dilated_cardiomyopathy_1I;CLNDISDB=MONDO:MONDO:0008407,MedGen:C1867005,OMIM:181400,Orphanet:ORPHA85146|MONDO:MONDO:0011076,MedGen:C1832370,OMIM:601419,Orphanet:ORPHA98909|MONDO:MONDO:0011482,MedGen:C1858154,OMIM:604765;CLNHGVS=NC_000002.12:g.219426102C>G;CLNREVSTAT=criteria_provided,_conflicting_interpretations;CLNSIG=Conflicting_interpretations_of_pathogenicity;CLNSIGCONF=Benign(1),Uncertain_significance(2);CLNVC=single_nucleotide_variant;CLNVCSO=SO:0001483;CLNVI=Illumina_Clinical_Services_Laboratory,Illumina:908238;GENEINFO=DES:1674;MC=SO:0001624|3_prime_UTR_variant;ORIGIN=1;Pangolin=ENSG00000175084.12|-31:0.0|3:-0.0ENSG00000234638.1|-47:0.0|1:-0.0
chr2	219426104	895572	G	T	.	.	ALLELEID=883806;CLNDN=Neurogenic_scapuloperoneal_syndrome,_Kaeser_type|Myofibrillar_myopathy_1|Dilated_cardiomyopathy_1I;CLNDISDB=MONDO:MONDO:0008407,MedGen:C1867005,OMIM:181400,Orphanet:ORPHA85146|MONDO:MONDO:0011076,MedGen:C1832370,OMIM:601419,Orphanet:ORPHA98909|MONDO:MONDO:0011482,MedGen:C1858154,OMIM:604765;CLNHGVS=NC_000002.12:g.219426104G>T;CLNREVSTAT=criteria_provided,_single_submitter;CLNSIG=Uncertain_significance;CLNVC=single_nucleotide_variant;CLNVCSO=SO:0001483;CLNVI=Illumina_Clinical_Services_Laboratory,Illumina:1665989;GENEINFO=DES:1674;MC=SO:0001624|3_prime_UTR_variant;ORIGIN=1;Pangolin=ENSG00000175084.12|45:0.0|-33:-0.0ENSG00000234638.1|-1:0.0|9:-0.0
chr2	219426188	334451	G	A	.	.	AF_TGP=0.0012;ALLELEID=285481;CLNDN=Neurogenic_scapuloperoneal_syndrome,_Kaeser_type|Myofibrillar_myopathy_1|Dilated_cardiomyopathy_1I|Myofibrillar_Myopathy,_Dominant;CLNDISDB=MONDO:MONDO:0008407,MedGen:C1867005,OMIM:181400,Orphanet:ORPHA85146|MONDO:MONDO:0011076,MedGen:C1832370,OMIM:601419,Orphanet:ORPHA98909|MONDO:MONDO:0011482,MedGen:C1858154,OMIM:604765|MedGen:CN239446;CLNHGVS=NC_000002.12:g.219426188G>A;CLNREVSTAT=criteria_provided,_conflicting_interpretations;CLNSIG=Conflicting_interpretations_of_pathogenicity;CLNSIGCONF=Benign(1),Likely_benign(1),Uncertain_significance(2);CLNVC=single_nucleotide_variant;CLNVCSO=SO:0001483;CLNVI=Illumina_Clinical_Services_Laboratory,Illumina:471540;GENEINFO=DES:1674;MC=SO:0001624|3_prime_UTR_variant;ORIGIN=1;RS=560055588;Pangolin=ENSG00000175084.12|5:0.0|42:-0.01
chr2	219426270	896976	G	A	.	.	ALLELEID=883807;CLNDN=Neurogenic_scapuloperoneal_syndrome,_Kaeser_type|Myofibrillar_myopathy_1|Dilated_cardiomyopathy_1I;CLNDISDB=MONDO:MONDO:0008407,MedGen:C1867005,OMIM:181400,Orphanet:ORPHA85146|MONDO:MONDO:0011076,MedGen:C1832370,OMIM:601419,Orphanet:ORPHA98909|MONDO:MONDO:0011482,MedGen:C1858154,OMIM:604765;CLNHGVS=NC_000002.12:g.219426270G>A;CLNREVSTAT=criteria_provided,_single_submitter;CLNSIG=Uncertain_significance;CLNVC=single_nucleotide_variant;CLNVCSO=SO:0001483;CLNVI=Illumina_Clinical_Services_Laboratory,Illumina:106669;GENEINFO=DES:1674;MC=SO:0001624|3_prime_UTR_variant;ORIGIN=1;Pangolin=ENSG00000175084.12|-3:0.0|-40:-0.03
chr2	219426285	896977	G	A	.	.	ALLELEID=883808;CLNDN=Neurogenic_scapuloperoneal_syndrome,_Kaeser_type|Myofibrillar_myopathy_1|Dilated_cardiomyopathy_1I;CLNDISDB=MONDO:MONDO:0008407,MedGen:C1867005,OMIM:181400,Orphanet:ORPHA85146|MONDO:MONDO:0011076,MedGen:C1832370,OMIM:601419,Orphanet:ORPHA98909|MONDO:MONDO:0011482,MedGen:C1858154,OMIM:604765;CLNHGVS=NC_000002.12:g.219426285G>A;CLNREVSTAT=criteria_provided,_single_submitter;CLNSIG=Uncertain_significance;CLNVC=single_nucleotide_variant;CLNVCSO=SO:0001483;CLNVI=Illumina_Clinical_Services_Laboratory,Illumina:886149;GENEINFO=DES:1674;MC=SO:0001624|3_prime_UTR_variant;ORIGIN=1;Pangolin=ENSG00000175084.12|25:0.0|10:-0.0
chr2	219426298	897464	C	A	.	.	ALLELEID=883809;CLNDN=Neurogenic_scapuloperoneal_syndrome,_Kaeser_type|Myofibrillar_myopathy_1|Dilated_cardiomyopathy_1I;CLNDISDB=MONDO:MONDO:0008407,MedGen:C1867005,OMIM:181400,Orphanet:ORPHA85146|MONDO:MONDO:0011076,MedGen:C1832370,OMIM:601419,Orphanet:ORPHA98909|MONDO:MONDO:0011482,MedGen:C1858154,OMIM:604765;CLNHGVS=NC_000002.12:g.219426298C>A;CLNREVSTAT=criteria_provided,_conflicting_interpretations;CLNSIG=Conflicting_interpretations_of_pathogenicity;CLNSIGCONF=Benign(2),Uncertain_significance(1);CLNVC=single_nucleotide_variant;CLNVCSO=SO:0001483;CLNVI=Illumina_Clinical_Services_Laboratory,Illumina:1404640;GENEINFO=DES:1674;MC=SO:0001624|3_prime_UTR_variant;ORIGIN=1;Pangolin=ENSG00000175084.12|34:0.0|-3:-0.0
chr2	219426418	334452	G	C	.	.	ALLELEID=284792;CLNDN=Neurogenic_scapuloperoneal_syndrome,_Kaeser_type|Myofibrillar_myopathy_1|Dilated_cardiomyopathy_1I|Myofibrillar_Myopathy,_Dominant;CLNDISDB=MONDO:MONDO:0008407,MedGen:C1867005,OMIM:181400,Orphanet:ORPHA85146|MONDO:MONDO:0011076,MedGen:C1832370,OMIM:601419,Orphanet:ORPHA98909|MONDO:MONDO:0011482,MedGen:C1858154,OMIM:604765|MedGen:CN239446;CLNHGVS=NC_000002.12:g.219426418G>C;CLNREVSTAT=criteria_provided,_single_submitter;CLNSIG=Uncertain_significance;CLNVC=single_nucleotide_variant;CLNVCSO=SO:0001483;CLNVI=Illumina_Clinical_Services_Laboratory,Illumina:759335;GENEINFO=DES:1674;MC=SO:0001624|3_prime_UTR_variant;ORIGIN=1;RS=886055654;Pangolin=ENSG00000175084.12|8:0.0|9:-0.0
chr2	219426479	334454	G	A	.	.	ALLELEID=287976;CLNDN=Neurogenic_scapuloperoneal_syndrome,_Kaeser_type|Myofibrillar_myopathy_1|Dilated_cardiomyopathy_1I|Myofibrillar_Myopathy,_Dominant;CLNDISDB=MONDO:MONDO:0008407,MedGen:C1867005,OMIM:181400,Orphanet:ORPHA85146|MONDO:MONDO:0011076,MedGen:C1832370,OMIM:601419,Orphanet:ORPHA98909|MONDO:MONDO:0011482,MedGen:C1858154,OMIM:604765|MedGen:CN239446;CLNHGVS=NC_000002.12:g.219426479G>A;CLNREVSTAT=criteria_provided,_single_submitter;CLNSIG=Uncertain_significance;CLNVC=single_nucleotide_variant;CLNVCSO=SO:0001483;CLNVI=Illumina_Clinical_Services_Laboratory,Illumina:766705;GENEINFO=DES:1674;MC=SO:0001624|3_prime_UTR_variant;ORIGIN=1;RS=886055655;Pangolin=ENSG00000175084.12|26:0.05|0:-0.0
chr2	219426549	334455	G	A	.	.	AF_TGP=0.0002;ALLELEID=287689;CLNDN=Neurogenic_scapuloperoneal_syndrome,_Kaeser_type|Myofibrillar_myopathy_1|Dilated_cardiomyopathy_1I|Myofibrillar_Myopathy,_Dominant;CLNDISDB=MONDO:MONDO:0008407,MedGen:C1867005,OMIM:181400,Orphanet:ORPHA85146|MONDO:MONDO:0011076,MedGen:C1832370,OMIM:601419,Orphanet:ORPHA98909|MONDO:MONDO:0011482,MedGen:C1858154,OMIM:604765|MedGen:CN239446;CLNHGVS=NC_000002.12:g.219426549G>A;CLNREVSTAT=criteria_provided,_conflicting_interpretations;CLNSIG=Conflicting_interpretations_of_pathogenicity;CLNSIGCONF=Likely_benign(1),Uncertain_significance(3);CLNVC=single_nucleotide_variant;CLNVCSO=SO:0001483;CLNVI=Illumina_Clinical_Services_Laboratory,Illumina:250609;GENEINFO=DES:1674;MC=SO:0001624|3_prime_UTR_variant;ORIGIN=1;RS=547498920;Pangolin=ENSG00000175084.12|4:0.0|-44:-0.03
chr2	219426578	334456	G	A	.	.	ALLELEID=284793;CLNDN=Scapuloperoneal_weakness|Myofibrillar_myopathy_1|Dilated_Cardiomyopathy,_Dominant|Myofibrillar_Myopathy,_Dominant;CLNDISDB=Human_Phenotype_Ontology:HP:0003704,MedGen:C1842161|MONDO:MONDO:0011076,MedGen:C1832370,OMIM:601419,Orphanet:ORPHA98909|MedGen:CN239310|MedGen:CN239446;CLNHGVS=NC_000002.12:g.219426578G>A;CLNREVSTAT=criteria_provided,_single_submitter;CLNSIG=Uncertain_significance;CLNVC=single_nucleotide_variant;CLNVCSO=SO:0001483;CLNVI=Illumina_Clinical_Services_Laboratory,Illumina:147999;GENEINFO=DES:1674;MC=SO:0001624|3_prime_UTR_variant;ORIGIN=1;RS=746886224;Pangolin=ENSG00000175084.12|13:0.0|17:-0.0
chr2	219426685	897046	C	T	.	.	ALLELEID=883811;CLNDN=Neurogenic_scapuloperoneal_syndrome,_Kaeser_type|Myofibrillar_myopathy_1|Dilated_cardiomyopathy_1I;CLNDISDB=MONDO:MONDO:0008407,MedGen:C1867005,OMIM:181400,Orphanet:ORPHA85146|MONDO:MONDO:0011076,MedGen:C1832370,OMIM:601419,Orphanet:ORPHA98909|MONDO:MONDO:0011482,MedGen:C1858154,OMIM:604765;CLNHGVS=NC_000002.12:g.219426685C>T;CLNREVSTAT=criteria_provided,_single_submitter;CLNSIG=Uncertain_significance;CLNVC=single_nucleotide_variant;CLNVCSO=SO:0001483;CLNVI=Illumina_Clinical_Services_Laboratory,Illumina:882963;GENEINFO=DES:1674;MC=SO:0001624|3_prime_UTR_variant;ORIGIN=1;Pangolin=ENSG00000175084.12|12:0.01|-18:-0.0
chr2	219435093	287260	T	C	.	.	AF_EXAC=0.00044;AF_TGP=0.00859;ALLELEID=271497;CLNDN=not_provided;CLNDISDB=MedGen:CN517202;CLNHGVS=NC_000002.12:g.219435093T>C;CLNREVSTAT=criteria_provided,_conflicting_interpretations;CLNSIG=Conflicting_interpretations_of_pathogenicity;CLNSIGCONF=Benign(1),Uncertain_significance(1);CLNVC=single_nucleotide_variant;CLNVCSO=SO:0001483;GENEINFO=SPEG:10290;MC=SO:0001583|missense_variant;ORIGIN=1;RS=565137573;Pangolin=ENSG00000072195.15|-32:0.0|-32:-0.0
chr2	219435183	721102	C	T	.	.	AF_EXAC=0.0;ALLELEID=719633;CLNDN=Myopathy,_centronuclear,_5|not_provided;CLNDISDB=MONDO:MONDO:0014418,MedGen:C4014814,OMIM:615959|MedGen:CN517202;CLNHGVS=NC_000002.12:g.219435183C>T;CLNREVSTAT=criteria_provided,_conflicting_interpretations;CLNSIG=Conflicting_interpretations_of_pathogenicity;CLNSIGCONF=Likely_benign(1),Uncertain_significance(1);CLNVC=single_nucleotide_variant;CLNVCSO=SO:0001483;GENEINFO=SPEG:10290;MC=SO:0001583|missense_variant;ORIGIN=1;RS=768017689;Pangolin=ENSG00000072195.15|-11:0.0|-32:-0.0
chr2	219444682	1028951	G	A	.	.	ALLELEID=1015997;CLNDN=Myopathy,_centronuclear,_5;CLNDISDB=MONDO:MONDO:0014418,MedGen:C4014814,OMIM:615959;CLNHGVS=NC_000002.12:g.219444682G>A;CLNREVSTAT=criteria_provided,_single_submitter;CLNSIG=Uncertain_significance;CLNVC=single_nucleotide_variant;CLNVCSO=SO:0001483;GENEINFO=SPEG:10290;MC=SO:0001583|missense_variant;ORIGIN=0;Pangolin=ENSG00000072195.15|-29:0.0|-29:-0.01
chr2	219445002	444551	G	C	.	.	AF_EXAC=0.00023;ALLELEID=438191;CLNDN=not_provided;CLNDISDB=MedGen:CN517202;CLNHGVS=NC_000002.12:g.219445002G>C;CLNREVSTAT=criteria_provided,_single_submitter;CLNSIG=Uncertain_significance;CLNVC=single_nucleotide_variant;CLNVCSO=SO:0001483;GENEINFO=SPEG:10290;MC=SO:0001583|missense_variant;ORIGIN=1;RS=774031648;Pangolin=ENSG00000072195.15|-23:0.0|-18:-0.04
chr2	219448459	1032368	G	A	.	.	ALLELEID=1019576;CLNDN=Myopathy,_centronuclear,_5;CLNDISDB=MONDO:MONDO:0014418,MedGen:C4014814,OMIM:615959;CLNHGVS=NC_000002.12:g.219448459G>A;CLNREVSTAT=criteria_provided,_single_submitter;CLNSIG=Uncertain_significance;CLNVC=single_nucleotide_variant;CLNVCSO=SO:0001483;GENEINFO=SPEG:10290;MC=SO:0001583|missense_variant;ORIGIN=8;Pangolin=ENSG00000072195.15|14:0.0|-5:-0.0
chr2	219448560	809166	C	T	.	.	AF_EXAC=0.00027;ALLELEID=795170;CLNDN=not_provided;CLNDISDB=MedGen:CN517202;CLNHGVS=NC_000002.12:g.219448560C>T;CLNREVSTAT=criteria_provided,_single_submitter;CLNSIG=Uncertain_significance;CLNVC=single_nucleotide_variant;CLNVCSO=SO:0001483;GENEINFO=SPEG:10290;MC=SO:0001583|missense_variant;ORIGIN=1;RS=759048169;Pangolin=ENSG00000072195.15|15:0.0|-39:-0.0
chr2	219448807	450234	C	T	.	.	AF_EXAC=0.0;ALLELEID=443168;CLNDN=not_provided;CLNDISDB=MedGen:CN517202;CLNHGVS=NC_000002.12:g.219448807C>T;CLNREVSTAT=criteria_provided,_single_submitter;CLNSIG=Uncertain_significance;CLNVC=single_nucleotide_variant;CLNVCSO=SO:0001483;GENEINFO=SPEG:10290;MC=SO:0001583|missense_variant;ORIGIN=1;RS=747464249;Pangolin=ENSG00000072195.15|-8:0.0|-8:-0.0
chr2	219449073	424131	C	T	.	.	AF_EXAC=0.0;ALLELEID=405636;CLNDN=not_provided;CLNDISDB=MedGen:CN517202;CLNHGVS=NC_000002.12:g.219449073C>T;CLNREVSTAT=criteria_provided,_single_submitter;CLNSIG=Uncertain_significance;CLNVC=single_nucleotide_variant;CLNVCSO=SO:0001483;GENEINFO=SPEG:10290;MC=SO:0001583|missense_variant;ORIGIN=1;RS=774057125;Pangolin=ENSG00000072195.15|-2:0.0|-4:-0.0
chr2	219461874	733333	C	G	.	.	AF_ESP=0.00024;AF_EXAC=0.00042;AF_TGP=0.0002;ALLELEID=743863;CLNDN=not_provided;CLNDISDB=MedGen:CN517202;CLNHGVS=NC_000002.12:g.219461874C>G;CLNREVSTAT=criteria_provided,_conflicting_interpretations;CLNSIG=Conflicting_interpretations_of_pathogenicity;CLNSIGCONF=Likely_benign(1),Uncertain_significance(1);CLNVC=single_nucleotide_variant;CLNVCSO=SO:0001483;GENEINFO=SPEG:10290;MC=SO:0001627|intron_variant;ORIGIN=1;RS=375370312;Pangolin=ENSG00000072195.15|30:0.13|8:-0.03
chr2	219467350	809167	G	A	.	.	AF_EXAC=1e-05;ALLELEID=795171;CLNDN=not_provided;CLNDISDB=MedGen:CN517202;CLNHGVS=NC_000002.12:g.219467350G>A;CLNREVSTAT=criteria_provided,_single_submitter;CLNSIG=Uncertain_significance;CLNVC=single_nucleotide_variant;CLNVCSO=SO:0001483;GENEINFO=SPEG:10290;MC=SO:0001583|missense_variant;ORIGIN=1;RS=749737977;Pangolin=ENSG00000072195.15|18:0.0|-30:-0.0
chr2	219467426	1028948	C	T	.	.	ALLELEID=1015998;CLNDN=Myopathy,_centronuclear,_5;CLNDISDB=MONDO:MONDO:0014418,MedGen:C4014814,OMIM:615959;CLNHGVS=NC_000002.12:g.219467426C>T;CLNREVSTAT=criteria_provided,_single_submitter;CLNSIG=Uncertain_significance;CLNVC=single_nucleotide_variant;CLNVCSO=SO:0001483;GENEINFO=SPEG:10290;MC=SO:0001583|missense_variant;ORIGIN=0;Pangolin=ENSG00000072195.15|8:0.01|-26:-0.0
chr2	219468598	931120	C	T	.	.	ALLELEID=918741;CLNDN=Myopathy,_centronuclear,_5;CLNDISDB=MONDO:MONDO:0014418,MedGen:C4014814,OMIM:615959;CLNHGVS=NC_000002.12:g.219468598C>T;CLNREVSTAT=criteria_provided,_single_submitter;CLNSIG=Uncertain_significance;CLNVC=single_nucleotide_variant;CLNVCSO=SO:0001483;GENEINFO=SPEG:10290;MC=SO:0001583|missense_variant;ORIGIN=0;Pangolin=ENSG00000072195.15|-38:0.0|-20:-0.02
chr2	219469364	770512	C	T	.	.	AF_ESP=8e-05;AF_EXAC=0.00078;AF_TGP=0.0006;ALLELEID=697345;CLNDN=Myopathy,_centronuclear,_5|not_provided;CLNDISDB=MONDO:MONDO:0014418,MedGen:C4014814,OMIM:615959|MedGen:CN517202;CLNHGVS=NC_000002.12:g.219469364C>T;CLNREVSTAT=criteria_provided,_conflicting_interpretations;CLNSIG=Conflicting_interpretations_of_pathogenicity;CLNSIGCONF=Likely_benign(1),Uncertain_significance(1);CLNVC=single_nucleotide_variant;CLNVCSO=SO:0001483;GENEINFO=SPEG:10290;MC=SO:0001583|missense_variant;ORIGIN=1;RS=55916864;Pangolin=ENSG00000072195.15|-2:0.0|15:-0.01
chr2	219469383	736977	C	T	.	.	AF_EXAC=0.00136;AF_TGP=0.0026;ALLELEID=759149;CLNDN=not_provided;CLNDISDB=MedGen:CN517202;CLNHGVS=NC_000002.12:g.219469383C>T;CLNREVSTAT=criteria_provided,_conflicting_interpretations;CLNSIG=Conflicting_interpretations_of_pathogenicity;CLNSIGCONF=Benign(1),Uncertain_significance(1);CLNVC=single_nucleotide_variant;CLNVCSO=SO:0001483;GENEINFO=SPEG:10290;MC=SO:0001627|intron_variant;ORIGIN=1;RS=529058423;Pangolin=ENSG00000072195.15|-6:0.0|-4:-0.02
chr2	219472253	1021848	G	A	.	.	ALLELEID=1003700;CLNDN=not_provided;CLNDISDB=MedGen:CN517202;CLNHGVS=NC_000002.12:g.219472253G>A;CLNREVSTAT=criteria_provided,_single_submitter;CLNSIG=Uncertain_significance;CLNVC=single_nucleotide_variant;CLNVCSO=SO:0001483;GENEINFO=SPEG:10290;MC=SO:0001583|missense_variant;ORIGIN=1;Pangolin=ENSG00000072195.15|9:0.01|-26:-0.08
chr2	219472884	1047468	C	G	.	.	ALLELEID=1024168;CLNDN=not_provided;CLNDISDB=MedGen:CN517202;CLNHGVS=NC_000002.12:g.219472884C>G;CLNREVSTAT=criteria_provided,_single_submitter;CLNSIG=Uncertain_significance;CLNVC=single_nucleotide_variant;CLNVCSO=SO:0001483;GENEINFO=SPEG:10290;MC=SO:0001627|intron_variant;ORIGIN=1;Pangolin=ENSG00000072195.15|30:0.08|6:-0.39
chr2	219472947	1028950	C	T	.	.	ALLELEID=1015999;CLNDN=Myopathy,_centronuclear,_5;CLNDISDB=MONDO:MONDO:0014418,MedGen:C4014814,OMIM:615959;CLNHGVS=NC_000002.12:g.219472947C>T;CLNREVSTAT=criteria_provided,_single_submitter;CLNSIG=Uncertain_significance;CLNVC=single_nucleotide_variant;CLNVCSO=SO:0001483;GENEINFO=SPEG:10290;MC=SO:0001583|missense_variant;ORIGIN=0;Pangolin=ENSG00000072195.15|-23:0.0|-33:-0.0
chr2	219473078	1032369	G	A	.	.	ALLELEID=1019577;CLNDN=Myopathy,_centronuclear,_5;CLNDISDB=MONDO:MONDO:0014418,MedGen:C4014814,OMIM:615959;CLNHGVS=NC_000002.12:g.219473078G>A;CLNREVSTAT=criteria_provided,_single_submitter;CLNSIG=Uncertain_significance;CLNVC=single_nucleotide_variant;CLNVCSO=SO:0001483;GENEINFO=SPEG:10290;MC=SO:0001583|missense_variant;ORIGIN=0;Pangolin=ENSG00000072195.15|18:0.01|-46:-0.0
chr2	219473754	1032370	G	A	.	.	ALLELEID=1019578;CLNDN=Myopathy,_centronuclear,_5;CLNDISDB=MONDO:MONDO:0014418,MedGen:C4014814,OMIM:615959;CLNHGVS=NC_000002.12:g.219473754G>A;CLNREVSTAT=criteria_provided,_single_submitter;CLNSIG=Uncertain_significance;CLNVC=single_nucleotide_variant;CLNVCSO=SO:0001483;GENEINFO=SPEG:10290;MC=SO:0001583|missense_variant;ORIGIN=8;Pangolin=ENSG00000072195.15|-26:0.0|-26:-0.0
chr2	219477685	374594	C	T	.	.	AF_ESP=0.00572;AF_EXAC=0.00315;AF_TGP=0.0026;ALLELEID=361480;CLNDN=not_provided;CLNDISDB=MedGen:CN517202;CLNHGVS=NC_000002.12:g.219477685C>T;CLNREVSTAT=criteria_provided,_conflicting_interpretations;CLNSIG=Conflicting_interpretations_of_pathogenicity;CLNSIGCONF=Benign(1),Uncertain_significance(1);CLNVC=single_nucleotide_variant;CLNVCSO=SO:0001483;GENEINFO=SPEG:10290;MC=SO:0001627|intron_variant;ORIGIN=1;RS=79386296;Pangolin=ENSG00000072195.15|4:0.01|9:-0.04
chr2	219477718	1028952	G	A	.	.	ALLELEID=1016000;CLNDN=Myopathy,_centronuclear,_5;CLNDISDB=MONDO:MONDO:0014418,MedGen:C4014814,OMIM:615959;CLNHGVS=NC_000002.12:g.219477718G>A;CLNREVSTAT=criteria_provided,_single_submitter;CLNSIG=Uncertain_significance;CLNVC=single_nucleotide_variant;CLNVCSO=SO:0001483;GENEINFO=SPEG:10290;MC=SO:0001583|missense_variant;ORIGIN=8;Pangolin=ENSG00000072195.15|-24:0.0|-24:-0.01
chr2	219478005	1032371	C	T	.	.	ALLELEID=1019579;CLNDN=Myopathy,_centronuclear,_5;CLNDISDB=MONDO:MONDO:0014418,MedGen:C4014814,OMIM:615959;CLNHGVS=NC_000002.12:g.219478005C>T;CLNREVSTAT=criteria_provided,_single_submitter;CLNSIG=Uncertain_significance;CLNVC=single_nucleotide_variant;CLNVCSO=SO:0001483;GENEINFO=SPEG:10290;MC=SO:0001583|missense_variant;ORIGIN=0;Pangolin=ENSG00000072195.15|-2:0.0|-25:-0.0
chr2	219481305	450233	C	G	.	.	ALLELEID=443169;CLNDN=not_provided;CLNDISDB=MedGen:CN517202;CLNHGVS=NC_000002.12:g.219481305C>G;CLNREVSTAT=criteria_provided,_single_submitter;CLNSIG=Uncertain_significance;CLNVC=single_nucleotide_variant;CLNVCSO=SO:0001483;GENEINFO=SPEG:10290;MC=SO:0001583|missense_variant;ORIGIN=1;RS=1553616554;Pangolin=ENSG00000072195.15|-3:0.0|-19:-0.07
chr2	219483206	1028953	A	C	.	.	ALLELEID=1016001;CLNDN=Myopathy,_centronuclear,_5;CLNDISDB=MONDO:MONDO:0014418,MedGen:C4014814,OMIM:615959;CLNHGVS=NC_000002.12:g.219483206A>C;CLNREVSTAT=criteria_provided,_single_submitter;CLNSIG=Uncertain_significance;CLNVC=single_nucleotide_variant;CLNVCSO=SO:0001483;GENEINFO=SPEG:10290|ASIC4-AS1:105373885;MC=SO:0001583|missense_variant;ORIGIN=0;Pangolin=ENSG00000072195.15|-32:0.0|34:-0.0ENSG00000227432.1|16:0.0|41:-0.0
chr2	219483360	1028954	G	C	.	.	ALLELEID=1016002;CLNDN=Myopathy,_centronuclear,_5;CLNDISDB=MONDO:MONDO:0014418,MedGen:C4014814,OMIM:615959;CLNHGVS=NC_000002.12:g.219483360G>C;CLNREVSTAT=criteria_provided,_single_submitter;CLNSIG=Uncertain_significance;CLNVC=single_nucleotide_variant;CLNVCSO=SO:0001483;GENEINFO=SPEG:10290|ASIC4-AS1:105373885;MC=SO:0001583|missense_variant;ORIGIN=0;Pangolin=ENSG00000072195.15|-42:0.0|50:-0.0ENSG00000227432.1|-44:0.0|10:-0.0
chr2	219483539	281218	C	G	.	.	AF_EXAC=0.01807;AF_TGP=0.0004;ALLELEID=265455;CLNDN=not_provided;CLNDISDB=MedGen:CN517202;CLNHGVS=NC_000002.12:g.219483539C>G;CLNREVSTAT=criteria_provided,_multiple_submitters,_no_conflicts;CLNSIG=Uncertain_significance;CLNVC=single_nucleotide_variant;CLNVCSO=SO:0001483;GENEINFO=SPEG:10290|ASIC4-AS1:105373885;MC=SO:0001583|missense_variant;ORIGIN=1;RS=531879999;Pangolin=ENSG00000072195.15|6:0.0|-40:-0.0ENSG00000227432.1|6:0.0|17:-0.0
chr2	219483681	286880	G	A	.	.	ALLELEID=271117;CLNDN=not_provided;CLNDISDB=MedGen:CN517202;CLNHGVS=NC_000002.12:g.219483681G>A;CLNREVSTAT=criteria_provided,_single_submitter;CLNSIG=Uncertain_significance;CLNVC=single_nucleotide_variant;CLNVCSO=SO:0001483;GENEINFO=SPEG:10290|ASIC4-AS1:105373885;MC=SO:0001583|missense_variant;ORIGIN=1;RS=886043508;Pangolin=ENSG00000072195.15|31:0.0|-43:-0.0ENSG00000227432.1|1:0.0|32:-0.0
chr2	219483821	426993	C	T	.	.	AF_ESP=0.00072;AF_EXAC=0.00286;AF_TGP=0.0014;ALLELEID=414871;CLNDN=not_provided;CLNDISDB=MedGen:CN517202;CLNHGVS=NC_000002.12:g.219483821C>T;CLNREVSTAT=criteria_provided,_conflicting_interpretations;CLNSIG=Conflicting_interpretations_of_pathogenicity;CLNSIGCONF=Likely_benign(1),Uncertain_significance(2);CLNVC=single_nucleotide_variant;CLNVCSO=SO:0001483;GENEINFO=SPEG:10290|ASIC4-AS1:105373885;MC=SO:0001583|missense_variant;ORIGIN=1;RS=201901718;Pangolin=ENSG00000072195.15|42:0.0|-24:-0.0ENSG00000227432.1|14:0.0|1:-0.0
chr2	219484157	286879	C	A	.	.	AF_ESP=0.00025;AF_TGP=0.001;ALLELEID=271116;CLNDN=not_provided;CLNDISDB=MedGen:CN517202;CLNHGVS=NC_000002.12:g.219484157C>A;CLNREVSTAT=criteria_provided,_single_submitter;CLNSIG=Uncertain_significance;CLNVC=single_nucleotide_variant;CLNVCSO=SO:0001483;GENEINFO=SPEG:10290|ASIC4-AS1:105373885;MC=SO:0001583|missense_variant;ORIGIN=1;RS=371302780;Pangolin=ENSG00000072195.15|8:0.0|6:-0.0ENSG00000227432.1|2:0.0|37:-0.0
chr2	219484434	816845	T	A	.	.	AF_ESP=0.00109;ALLELEID=804988;CLNDN=Myopathy,_centronuclear,_5;CLNDISDB=MONDO:MONDO:0014418,MedGen:C4014814,OMIM:615959;CLNHGVS=NC_000002.12:g.219484434T>A;CLNREVSTAT=no_assertion_criteria_provided;CLNSIG=Uncertain_significance;CLNVC=single_nucleotide_variant;CLNVCSO=SO:0001483;GENEINFO=SPEG:10290|ASIC4-AS1:105373885;MC=SO:0001583|missense_variant;ORIGIN=4;RS=201170917;Pangolin=ENSG00000072195.15|-26:0.0|-26:-0.0ENSG00000227432.1|20:0.0|8:-0.0
chr2	219484725	638484	C	T	.	.	AF_EXAC=0.00574;AF_TGP=0.0006;ALLELEID=626126;CLNDN=Myopathy,_centronuclear,_5|not_provided;CLNDISDB=MONDO:MONDO:0014418,MedGen:C4014814,OMIM:615959|MedGen:CN517202;CLNHGVS=NC_000002.12:g.219484725C>T;CLNREVSTAT=criteria_provided,_multiple_submitters,_no_conflicts;CLNSIG=Uncertain_significance;CLNVC=single_nucleotide_variant;CLNVCSO=SO:0001483;GENEINFO=SPEG:10290|ASIC4-AS1:105373885;MC=SO:0001583|missense_variant;ORIGIN=5;RS=376076241;Pangolin=ENSG00000072195.15|-2:0.0|-1:-0.0ENSG00000227432.1|-2:0.0|-1:-0.0
chr2	219484783	809168	G	C	.	.	AF_EXAC=0.00242;ALLELEID=795172;CLNDN=not_provided;CLNDISDB=MedGen:CN517202;CLNHGVS=NC_000002.12:g.219484783G>C;CLNREVSTAT=criteria_provided,_single_submitter;CLNSIG=Uncertain_significance;CLNVC=single_nucleotide_variant;CLNVCSO=SO:0001483;GENEINFO=SPEG:10290|ASIC4-AS1:105373885;MC=SO:0001583|missense_variant;ORIGIN=1;RS=754980175;Pangolin=ENSG00000072195.15|-47:0.0|45:-0.0ENSG00000227432.1|-8:0.0|0:-0.0
chr2	219488262	374595	C	T	.	.	AF_ESP=0.00615;AF_EXAC=0.00324;AF_TGP=0.0028;ALLELEID=361481;CLNDN=Myopathy,_centronuclear,_5|not_provided;CLNDISDB=MONDO:MONDO:0014418,MedGen:C4014814,OMIM:615959|MedGen:CN517202;CLNHGVS=NC_000002.12:g.219488262C>T;CLNREVSTAT=criteria_provided,_conflicting_interpretations;CLNSIG=Conflicting_interpretations_of_pathogenicity;CLNSIGCONF=Likely_benign(1),Uncertain_significance(2);CLNVC=single_nucleotide_variant;CLNVCSO=SO:0001483;GENEINFO=SPEG:10290|ASIC4-AS1:105373885;MC=SO:0001583|missense_variant;ORIGIN=1;RS=77314619;Pangolin=ENSG00000072195.15|48:0.01|-30:-0.0ENSG00000227432.1|37:0.02|-31:-0.0
chr2	219489143	931481	C	T	.	.	ALLELEID=918742;CLNDN=Myopathy,_centronuclear,_5;CLNDISDB=MONDO:MONDO:0014418,MedGen:C4014814,OMIM:615959;CLNHGVS=NC_000002.12:g.219489143C>T;CLNREVSTAT=criteria_provided,_single_submitter;CLNSIG=Uncertain_significance;CLNVC=single_nucleotide_variant;CLNVCSO=SO:0001483;GENEINFO=SPEG:10290|ASIC4-AS1:105373885;MC=SO:0001583|missense_variant;ORIGIN=0;Pangolin=ENSG00000072195.15|-20:0.0|-20:-0.0ENSG00000227432.1|-2:0.0|-27:-0.1
chr2	219489144	453150	G	C	.	.	ALLELEID=443170;CLNDN=not_provided;CLNDISDB=MedGen:CN517202;CLNHGVS=NC_000002.12:g.219489144G>C;CLNREVSTAT=criteria_provided,_single_submitter;CLNSIG=Uncertain_significance;CLNVC=single_nucleotide_variant;CLNVCSO=SO:0001483;GENEINFO=SPEG:10290|ASIC4-AS1:105373885;MC=SO:0001583|missense_variant;ORIGIN=1;RS=1212797507;Pangolin=ENSG00000072195.15|-28:0.0|-21:-0.0ENSG00000227432.1|-1:0.0|-28:-0.11
chr2	219489208	497883	CA	C	.	.	ALLELEID=489307;CLNDN=not_provided;CLNDISDB=MedGen:CN517202;CLNHGVS=NC_000002.12:g.219489209del;CLNREVSTAT=criteria_provided,_single_submitter;CLNSIG=Uncertain_significance;CLNVC=Deletion;CLNVCSO=SO:0000159;GENEINFO=SPEG:10290|ASIC4-AS1:105373885;MC=SO:0001589|frameshift_variant;ORIGIN=1;RS=1553620530;Pangolin=ENSG00000072195.15|25:0.0|13:-0.01ENSG00000227432.1|7:0.01|-7:-0.04
chr2	219489534	1049363	G	T	.	.	ALLELEID=1037153;CLNDN=not_provided;CLNDISDB=MedGen:CN517202;CLNHGVS=NC_000002.12:g.219489534G>T;CLNREVSTAT=no_assertion_criteria_provided;CLNSIG=Uncertain_significance;CLNVC=single_nucleotide_variant;CLNVCSO=SO:0001483;GENEINFO=SPEG:10290|ASIC4-AS1:105373885;MC=SO:0001583|missense_variant;ORIGIN=0;Pangolin=ENSG00000072195.15|-29:0.0|-5:-0.0ENSG00000227432.1|-36:0.0|-36:-0.0
chr2	219489878	424132	G	A	.	.	AF_ESP=8e-05;AF_EXAC=0.00034;AF_TGP=0.0002;ALLELEID=405637;CLNDN=not_provided;CLNDISDB=MedGen:CN517202;CLNHGVS=NC_000002.12:g.219489878G>A;CLNREVSTAT=criteria_provided,_single_submitter;CLNSIG=Uncertain_significance;CLNVC=single_nucleotide_variant;CLNVCSO=SO:0001483;GENEINFO=SPEG:10290|ASIC4-AS1:105373885;MC=SO:0001583|missense_variant;ORIGIN=1;RS=377476081;Pangolin=ENSG00000072195.15|18:0.02|0:-0.01ENSG00000227432.1|5:0.0|44:-0.01
chr2	219490512	800805	CAGG	C	.	.	ALLELEID=788749;CLNDN=Myopathy,_centronuclear,_5;CLNDISDB=MONDO:MONDO:0014418,MedGen:C4014814,OMIM:615959;CLNHGVS=NC_000002.12:g.219490515_219490517del;CLNREVSTAT=no_assertion_criteria_provided;CLNSIG=Uncertain_significance;CLNVC=Deletion;CLNVCSO=SO:0000159;GENEINFO=SPEG:10290|ASIC4-AS1:105373885;MC=SO:0001822|inframe_deletion;ORIGIN=1;RS=1575202038;Pangolin=ENSG00000072195.15|11:0.0|3:-0.01ENSG00000227432.1|-27:0.0|-4:-0.0
chr2	219490549	451544	G	A	.	.	AF_EXAC=2e-05;ALLELEID=443171;CLNDN=not_provided;CLNDISDB=MedGen:CN517202;CLNHGVS=NC_000002.12:g.219490549G>A;CLNREVSTAT=criteria_provided,_single_submitter;CLNSIG=Uncertain_significance;CLNVC=single_nucleotide_variant;CLNVCSO=SO:0001483;GENEINFO=SPEG:10290|ASIC4-AS1:105373885;MC=SO:0001583|missense_variant;ORIGIN=1;RS=763796806;Pangolin=ENSG00000072195.15|2:0.0|36:-0.02ENSG00000227432.1|-14:0.0|41:-0.01
chr2	219490755	624180	G	A	.	.	AF_EXAC=1e-05;ALLELEID=612598;CLNDN=not_provided;CLNDISDB=MedGen:CN517202;CLNHGVS=NC_000002.12:g.219490755G>A;CLNREVSTAT=criteria_provided,_single_submitter;CLNSIG=Uncertain_significance;CLNVC=single_nucleotide_variant;CLNVCSO=SO:0001483;GENEINFO=SPEG:10290|ASIC4-AS1:105373885;MC=SO:0001583|missense_variant;ORIGIN=1;RS=756716884;Pangolin=ENSG00000072195.15|21:0.01|-22:-0.0ENSG00000227432.1|12:0.0|12:-0.02
chr2	219490894	809169	A	G	.	.	ALLELEID=795173;CLNDN=not_provided;CLNDISDB=MedGen:CN517202;CLNHGVS=NC_000002.12:g.219490894A>G;CLNREVSTAT=criteria_provided,_single_submitter;CLNSIG=Uncertain_significance;CLNVC=single_nucleotide_variant;CLNVCSO=SO:0001483;GENEINFO=SPEG:10290|ASIC4-AS1:105373885;MC=SO:0001583|missense_variant;ORIGIN=1;RS=1575203746;Pangolin=ENSG00000072195.15|-5:0.0|3:-0.0ENSG00000227432.1|3:0.0|-50:-0.0
chr2	219490932	809170	C	T	.	.	AF_EXAC=3e-05;ALLELEID=795174;CLNDN=not_provided;CLNDISDB=MedGen:CN517202;CLNHGVS=NC_000002.12:g.219490932C>T;CLNREVSTAT=criteria_provided,_single_submitter;CLNSIG=Uncertain_significance;CLNVC=single_nucleotide_variant;CLNVCSO=SO:0001483;GENEINFO=SPEG:10290|ASIC4-AS1:105373885;MC=SO:0001583|missense_variant;ORIGIN=1;RS=775299831;Pangolin=ENSG00000072195.15|24:0.01|24:-0.01ENSG00000227432.1|-2:0.0|5:-0.0
chr2	219492161	451545	C	A	.	.	ALLELEID=443172;CLNDN=not_provided;CLNDISDB=MedGen:CN517202;CLNHGVS=NC_000002.12:g.219492161C>A;CLNREVSTAT=criteria_provided,_single_submitter;CLNSIG=Uncertain_significance;CLNVC=single_nucleotide_variant;CLNVCSO=SO:0001483;GENEINFO=SPEG:10290|ASIC4-AS1:105373885;MC=SO:0001583|missense_variant;ORIGIN=1;RS=201945260;Pangolin=ENSG00000072195.15|-50:0.01|-1:-0.0ENSG00000286143.1|-50:0.01|-1:-0.0ENSG00000227432.1|-30:0.01|-1:-0.0
chr2	219492224	816831	C	A	.	.	ALLELEID=804989;CLNDN=Myopathy,_centronuclear,_5;CLNDISDB=MONDO:MONDO:0014418,MedGen:C4014814,OMIM:615959;CLNHGVS=NC_000002.12:g.219492224C>A;CLNREVSTAT=no_assertion_criteria_provided;CLNSIG=Uncertain_significance;CLNVC=single_nucleotide_variant;CLNVCSO=SO:0001483;GENEINFO=SPEG:10290|ASIC4-AS1:105373885;MC=SO:0001583|missense_variant;ORIGIN=32;RS=534715710;Pangolin=ENSG00000072195.15|36:0.01|17:-0.0ENSG00000286143.1|36:0.01|17:-0.0ENSG00000227432.1|33:0.0|16:-0.0
chr2	219492236	426822	G	A	.	.	AF_EXAC=1e-05;ALLELEID=414872;CLNDN=not_provided;CLNDISDB=MedGen:CN517202;CLNHGVS=NC_000002.12:g.219492236G>A;CLNREVSTAT=criteria_provided,_single_submitter;CLNSIG=Uncertain_significance;CLNVC=single_nucleotide_variant;CLNVCSO=SO:0001483;GENEINFO=SPEG:10290|ASIC4-AS1:105373885;MC=SO:0001583|missense_variant;ORIGIN=1;RS=770996931;Pangolin=ENSG00000072195.15|4:0.01|24:-0.03ENSG00000286143.1|4:0.01|24:-0.03ENSG00000227432.1|4:0.0|21:-0.0
chr2	219492598	453149	C	T	.	.	ALLELEID=443173;CLNDN=not_provided;CLNDISDB=MedGen:CN517202;CLNHGVS=NC_000002.12:g.219492598C>T;CLNREVSTAT=criteria_provided,_single_submitter;CLNSIG=Uncertain_significance;CLNVC=single_nucleotide_variant;CLNVCSO=SO:0001483;GENEINFO=SPEG:10290|ASIC4-AS1:105373885;MC=SO:0001583|missense_variant;ORIGIN=1;RS=1553622240;Pangolin=ENSG00000072195.15|42:0.12|-4:-0.05ENSG00000286143.1|42:0.12|-4:-0.05ENSG00000227432.1|-2:0.0|-12:-0.0
chr2	219492643	809171	G	A	.	.	AF_EXAC=0.00093;AF_TGP=0.0006;ALLELEID=795175;CLNDN=not_provided;CLNDISDB=MedGen:CN517202;CLNHGVS=NC_000002.12:g.219492643G>A;CLNREVSTAT=criteria_provided,_single_submitter;CLNSIG=Uncertain_significance;CLNVC=single_nucleotide_variant;CLNVCSO=SO:0001483;GENEINFO=SPEG:10290|ASIC4-AS1:105373885;MC=SO:0001583|missense_variant;ORIGIN=1;RS=530008202;Pangolin=ENSG00000072195.15|-49:0.01|-3:-0.0ENSG00000286143.1|-49:0.01|-3:-0.0ENSG00000227432.1|6:0.07|35:-0.02
chr2	219492746	451796	G	A	.	.	AF_ESP=0.0007;AF_EXAC=0.00096;AF_TGP=0.0008;ALLELEID=443174;CLNDN=not_provided;CLNDISDB=MedGen:CN517202;CLNHGVS=NC_000002.12:g.219492746G>A;CLNREVSTAT=criteria_provided,_conflicting_interpretations;CLNSIG=Conflicting_interpretations_of_pathogenicity;CLNSIGCONF=Likely_benign(1),Uncertain_significance(1);CLNVC=single_nucleotide_variant;CLNVCSO=SO:0001483;GENEINFO=SPEG:10290|ASIC4-AS1:105373885;MC=SO:0001583|missense_variant;ORIGIN=1;RS=55821615;Pangolin=ENSG00000072195.15|7:0.04|7:-0.0ENSG00000286143.1|7:0.04|7:-0.0ENSG00000227432.1|-41:0.0|36:-0.02
chr2	219500188	583244	G	C	.	.	AF_EXAC=0.0001;ALLELEID=560992;CLNDN=Alacrima,_achalasia,_and_mental_retardation_syndrome;CLNDISDB=MONDO:MONDO:0014219,MedGen:C4706563,OMIM:615510;CLNHGVS=NC_000002.12:g.219500188G>C;CLNREVSTAT=criteria_provided,_single_submitter;CLNSIG=Uncertain_significance;CLNVC=single_nucleotide_variant;CLNVCSO=SO:0001483;GENEINFO=GMPPA:29926|ASIC4-AS1:105373885;MC=SO:0001583|missense_variant;ORIGIN=1;RS=745438072;Pangolin=ENSG00000144591.19|30:0.01|30:-0.01ENSG00000227432.1|-20:0.0|-5:-0.0
chr2	219502391	851891	A	G	.	.	ALLELEID=825789;CLNDN=Alacrima,_achalasia,_and_mental_retardation_syndrome;CLNDISDB=MONDO:MONDO:0014219,MedGen:C4706563,OMIM:615510;CLNHGVS=NC_000002.12:g.219502391A>G;CLNREVSTAT=criteria_provided,_single_submitter;CLNSIG=Uncertain_significance;CLNVC=single_nucleotide_variant;CLNVCSO=SO:0001483;GENEINFO=GMPPA:29926|ASIC4-AS1:105373885;MC=SO:0001583|missense_variant;ORIGIN=1;Pangolin=ENSG00000144591.19|-9:0.0|-1:-0.01ENSG00000227432.1|-3:0.0|19:-0.0
chr2	219502418	1043141	G	A	.	.	ALLELEID=1024169;CLNDN=Alacrima,_achalasia,_and_mental_retardation_syndrome;CLNDISDB=MONDO:MONDO:0014219,MedGen:C4706563,OMIM:615510;CLNHGVS=NC_000002.12:g.219502418G>A;CLNREVSTAT=criteria_provided,_single_submitter;CLNSIG=Uncertain_significance;CLNVC=single_nucleotide_variant;CLNVCSO=SO:0001483;GENEINFO=GMPPA:29926|ASIC4-AS1:105373885;MC=SO:0001583|missense_variant;ORIGIN=1;Pangolin=ENSG00000144591.19|-36:0.0|-36:-0.0ENSG00000227432.1|23:0.0|-8:-0.0
chr2	219502438	287078	C	G	.	.	AF_ESP=0.00254;AF_TGP=0.0018;ALLELEID=271315;CLNDN=Alacrima,_achalasia,_and_mental_retardation_syndrome|not_provided;CLNDISDB=MONDO:MONDO:0014219,MedGen:C4706563,OMIM:615510|MedGen:CN517202;CLNHGVS=NC_000002.12:g.219502438C>G;CLNREVSTAT=criteria_provided,_conflicting_interpretations;CLNSIG=Conflicting_interpretations_of_pathogenicity;CLNSIGCONF=Likely_benign(1),Uncertain_significance(1);CLNVC=single_nucleotide_variant;CLNVCSO=SO:0001483;GENEINFO=GMPPA:29926|ASIC4-AS1:105373885;MC=SO:0001583|missense_variant;ORIGIN=1;RS=36029384;Pangolin=ENSG00000144591.19|3:0.0|3:-0.0ENSG00000227432.1|-28:0.0|3:-0.0
chr2	219504176	969055	C	T	.	.	ALLELEID=952952;CLNDN=Alacrima,_achalasia,_and_mental_retardation_syndrome;CLNDISDB=MONDO:MONDO:0014219,MedGen:C4706563,OMIM:615510;CLNHGVS=NC_000002.12:g.219504176C>T;CLNREVSTAT=criteria_provided,_single_submitter;CLNSIG=Uncertain_significance;CLNVC=single_nucleotide_variant;CLNVCSO=SO:0001483;GENEINFO=GMPPA:29926|ASIC4-AS1:105373885;MC=SO:0001583|missense_variant;ORIGIN=1;Pangolin=ENSG00000144591.19|42:0.01|15:-0.04ENSG00000227432.1|24:-0.0|-30:-0.03
chr2	219504185	474674	T	C	.	.	AF_EXAC=0.00016;ALLELEID=450680;CLNDN=Alacrima,_achalasia,_and_mental_retardation_syndrome;CLNDISDB=MONDO:MONDO:0014219,MedGen:C4706563,OMIM:615510;CLNHGVS=NC_000002.12:g.219504185T>C;CLNREVSTAT=criteria_provided,_single_submitter;CLNSIG=Uncertain_significance;CLNVC=single_nucleotide_variant;CLNVCSO=SO:0001483;GENEINFO=GMPPA:29926|ASIC4-AS1:105373885;MC=SO:0001583|missense_variant;ORIGIN=1;RS=773715630;Pangolin=ENSG00000144591.19|28:0.04|6:-0.01ENSG00000227432.1|-1:0.0|-2:-0.01
chr2	219505501	1007274	G	A	.	.	ALLELEID=988391;CLNDN=Alacrima,_achalasia,_and_mental_retardation_syndrome;CLNDISDB=MONDO:MONDO:0014219,MedGen:C4706563,OMIM:615510;CLNHGVS=NC_000002.12:g.219505501G>A;CLNREVSTAT=criteria_provided,_single_submitter;CLNSIG=Uncertain_significance;CLNVC=single_nucleotide_variant;CLNVCSO=SO:0001483;GENEINFO=GMPPA:29926|ASIC4-AS1:105373885;MC=SO:0001583|missense_variant;ORIGIN=1;Pangolin=ENSG00000144591.19|-38:0.0|-43:-0.0ENSG00000227432.1|9:0.0|-15:-0.0
chr2	219506037	960828	C	T	.	.	ALLELEID=942627;CLNDN=Alacrima,_achalasia,_and_mental_retardation_syndrome;CLNDISDB=MONDO:MONDO:0014219,MedGen:C4706563,OMIM:615510;CLNHGVS=NC_000002.12:g.219506037C>T;CLNREVSTAT=criteria_provided,_single_submitter;CLNSIG=Uncertain_significance;CLNVC=single_nucleotide_variant;CLNVCSO=SO:0001483;GENEINFO=GMPPA:29926|ASIC4-AS1:105373885;MC=SO:0001583|missense_variant;ORIGIN=1;Pangolin=ENSG00000144591.19|35:0.0|39:-0.0ENSG00000227432.1|-2:0.0|27:-0.0
chr2	219506306	864741	G	A	.	.	ALLELEID=825790;CLNDN=Alacrima,_achalasia,_and_mental_retardation_syndrome;CLNDISDB=MONDO:MONDO:0014219,MedGen:C4706563,OMIM:615510;CLNHGVS=NC_000002.12:g.219506306G>A;CLNREVSTAT=criteria_provided,_single_submitter;CLNSIG=Uncertain_significance;CLNVC=single_nucleotide_variant;CLNVCSO=SO:0001483;GENEINFO=GMPPA:29926|ASIC4-AS1:105373885;MC=SO:0001583|missense_variant;ORIGIN=1;Pangolin=ENSG00000144591.19|-8:0.0|-29:-0.0ENSG00000227432.1|-21:0.0|-21:-0.0
chr2	219506410	1024634	A	G	.	.	ALLELEID=1003701;CLNDN=Alacrima,_achalasia,_and_mental_retardation_syndrome;CLNDISDB=MONDO:MONDO:0014219,MedGen:C4706563,OMIM:615510;CLNHGVS=NC_000002.12:g.219506410A>G;CLNREVSTAT=criteria_provided,_single_submitter;CLNSIG=Uncertain_significance;CLNVC=single_nucleotide_variant;CLNVCSO=SO:0001483;GENEINFO=GMPPA:29926|ASIC4-AS1:105373885;MC=SO:0001583|missense_variant;ORIGIN=1;Pangolin=ENSG00000144591.19|-37:0.0|12:-0.0ENSG00000227432.1|35:0.0|5:-0.0
chr2	219550732	334458	C	CTA	.	.	ALLELEID=285486;CLNDN=3-M_syndrome;CLNDISDB=MONDO:MONDO:0007477,MedGen:CN073943,OMIM:PS273750,Orphanet:ORPHA2616;CLNHGVS=NC_000002.12:g.219550733_219550734insAT;CLNREVSTAT=criteria_provided,_single_submitter;CLNSIG=Uncertain_significance;CLNVC=Insertion;CLNVCSO=SO:0000667;CLNVI=Illumina_Clinical_Services_Laboratory,Illumina:673195;GENEINFO=OBSL1:23363;MC=SO:0001624|3_prime_UTR_variant;ORIGIN=1;RS=538538342;Pangolin=ENSG00000124006.15|35:0.0|-23:-0.0
chr2	219551555	334460	C	T	.	.	ALLELEID=285487;CLNDN=Three_M_syndrome_2;CLNDISDB=MONDO:MONDO:0013039,MedGen:C2752041,OMIM:612921;CLNHGVS=NC_000002.12:g.219551555C>T;CLNREVSTAT=criteria_provided,_single_submitter;CLNSIG=Uncertain_significance;CLNVC=single_nucleotide_variant;CLNVCSO=SO:0001483;CLNVI=Illumina_Clinical_Services_Laboratory,Illumina:761112;GENEINFO=OBSL1:23363;MC=SO:0001583|missense_variant;ORIGIN=1;RS=886055656;Pangolin=ENSG00000124006.15|-26:0.01|-1:-0.0
chr2	219551568	1046550	C	T	.	.	ALLELEID=1024170;CLNDN=not_provided;CLNDISDB=MedGen:CN517202;CLNHGVS=NC_000002.12:g.219551568C>T;CLNREVSTAT=criteria_provided,_single_submitter;CLNSIG=Uncertain_significance;CLNVC=single_nucleotide_variant;CLNVCSO=SO:0001483;GENEINFO=OBSL1:23363;MC=SO:0001583|missense_variant;ORIGIN=1;Pangolin=ENSG00000124006.15|-39:0.01|-39:-0.0
chr2	219551619	897528	G	A	.	.	ALLELEID=883812;CLNDN=Three_M_syndrome_2;CLNDISDB=MONDO:MONDO:0013039,MedGen:C2752041,OMIM:612921;CLNHGVS=NC_000002.12:g.219551619G>A;CLNREVSTAT=criteria_provided,_single_submitter;CLNSIG=Uncertain_significance;CLNVC=single_nucleotide_variant;CLNVCSO=SO:0001483;CLNVI=Illumina_Clinical_Services_Laboratory,Illumina:1409126;GENEINFO=OBSL1:23363;MC=SO:0001819|synonymous_variant;ORIGIN=1;Pangolin=ENSG00000124006.15|1:0.06|-22:-0.0
chr2	219551697	840956	C	A	.	.	ALLELEID=825791;CLNDN=not_provided;CLNDISDB=MedGen:CN517202;CLNHGVS=NC_000002.12:g.219551697C>A;CLNREVSTAT=criteria_provided,_single_submitter;CLNSIG=Uncertain_significance;CLNVC=single_nucleotide_variant;CLNVCSO=SO:0001483;GENEINFO=OBSL1:23363;MC=SO:0001583|missense_variant;ORIGIN=1;Pangolin=ENSG00000124006.15|28:0.0|1:-0.0
chr2	219551725	897529	C	T	.	.	ALLELEID=883813;CLNDN=Three_M_syndrome_2;CLNDISDB=MONDO:MONDO:0013039,MedGen:C2752041,OMIM:612921;CLNHGVS=NC_000002.12:g.219551725C>T;CLNREVSTAT=criteria_provided,_single_submitter;CLNSIG=Uncertain_significance;CLNVC=single_nucleotide_variant;CLNVCSO=SO:0001483;CLNVI=Illumina_Clinical_Services_Laboratory,Illumina:1339741;GENEINFO=OBSL1:23363;MC=SO:0001819|synonymous_variant;ORIGIN=1;Pangolin=ENSG00000124006.15|-27:0.0|0:-0.03
chr2	219551771	1018573	G	A	.	.	ALLELEID=1003702;CLNDN=not_provided;CLNDISDB=MedGen:CN517202;CLNHGVS=NC_000002.12:g.219551771G>A;CLNREVSTAT=criteria_provided,_single_submitter;CLNSIG=Uncertain_significance;CLNVC=single_nucleotide_variant;CLNVCSO=SO:0001483;GENEINFO=OBSL1:23363;MC=SO:0001583|missense_variant;ORIGIN=1;Pangolin=ENSG00000124006.15|13:0.01|27:-0.01
chr2	219552124	194973	GT	G	.	.	ALLELEID=192135;CLNDN=not_provided;CLNDISDB=MedGen:CN517202;CLNHGVS=NC_000002.12:g.219552125del;CLNREVSTAT=criteria_provided,_single_submitter;CLNSIG=Uncertain_significance;CLNVC=Deletion;CLNVCSO=SO:0000159;GENEINFO=OBSL1:23363;MC=SO:0001589|frameshift_variant;ORIGIN=1;RS=794727230;Pangolin=ENSG00000124006.15|45:0.0|-12:-0.07
chr2	219552125	334461	T	A	.	.	ALLELEID=287978;CLNDN=Three_M_syndrome_2;CLNDISDB=MONDO:MONDO:0013039,MedGen:C2752041,OMIM:612921;CLNHGVS=NC_000002.12:g.219552125T>A;CLNREVSTAT=criteria_provided,_single_submitter;CLNSIG=Uncertain_significance;CLNVC=single_nucleotide_variant;CLNVCSO=SO:0001483;CLNVI=Illumina_Clinical_Services_Laboratory,Illumina:604213;GENEINFO=OBSL1:23363;MC=SO:0001819|synonymous_variant;ORIGIN=1;RS=886055657;Pangolin=ENSG00000124006.15|-13:0.0|-13:-0.0
chr2	219552574	334462	G	A	.	.	ALLELEID=287700;CLNDN=Three_M_syndrome_2;CLNDISDB=MONDO:MONDO:0013039,MedGen:C2752041,OMIM:612921;CLNHGVS=NC_000002.12:g.219552574G>A;CLNREVSTAT=criteria_provided,_single_submitter;CLNSIG=Uncertain_significance;CLNVC=single_nucleotide_variant;CLNVCSO=SO:0001483;CLNVI=Illumina_Clinical_Services_Laboratory,Illumina:651784;GENEINFO=OBSL1:23363;MC=SO:0001583|missense_variant;ORIGIN=1;RS=886055658;Pangolin=ENSG00000124006.15|-38:0.03|38:-0.0
chr2	219552599	898682	C	T	.	.	ALLELEID=883814;CLNDN=Three_M_syndrome_2;CLNDISDB=MONDO:MONDO:0013039,MedGen:C2752041,OMIM:612921;CLNHGVS=NC_000002.12:g.219552599C>T;CLNREVSTAT=criteria_provided,_single_submitter;CLNSIG=Uncertain_significance;CLNVC=single_nucleotide_variant;CLNVCSO=SO:0001483;CLNVI=Illumina_Clinical_Services_Laboratory,Illumina:897685;GENEINFO=OBSL1:23363;MC=SO:0001583|missense_variant;ORIGIN=1;Pangolin=ENSG00000124006.15|12:0.0|13:-0.01
chr2	219552601	898683	G	A	.	.	ALLELEID=883815;CLNDN=Three_M_syndrome_2;CLNDISDB=MONDO:MONDO:0013039,MedGen:C2752041,OMIM:612921;CLNHGVS=NC_000002.12:g.219552601G>A;CLNREVSTAT=criteria_provided,_single_submitter;CLNSIG=Uncertain_significance;CLNVC=single_nucleotide_variant;CLNVCSO=SO:0001483;CLNVI=Illumina_Clinical_Services_Laboratory,Illumina:864514;GENEINFO=OBSL1:23363;MC=SO:0001583|missense_variant;ORIGIN=1;Pangolin=ENSG00000124006.15|11:0.0|10:-0.0
chr2	219552615	755363	C	A	.	.	AF_ESP=0.00025;AF_EXAC=0.00042;ALLELEID=762967;CLNDN=Three_M_syndrome_2|not_provided;CLNDISDB=MONDO:MONDO:0013039,MedGen:C2752041,OMIM:612921|MedGen:CN517202;CLNHGVS=NC_000002.12:g.219552615C>A;CLNREVSTAT=criteria_provided,_conflicting_interpretations;CLNSIG=Conflicting_interpretations_of_pathogenicity;CLNSIGCONF=Likely_benign(1),Uncertain_significance(1);CLNVC=single_nucleotide_variant;CLNVCSO=SO:0001483;CLNVI=Illumina_Clinical_Services_Laboratory,Illumina:773552;GENEINFO=OBSL1:23363;MC=SO:0001819|synonymous_variant;ORIGIN=1;RS=371141615;Pangolin=ENSG00000124006.15|-3:0.01|-4:-0.0
chr2	219552634	1040395	G	A	.	.	ALLELEID=1024171;CLNDN=not_provided;CLNDISDB=MedGen:CN517202;CLNHGVS=NC_000002.12:g.219552634G>A;CLNREVSTAT=criteria_provided,_single_submitter;CLNSIG=Uncertain_significance;CLNVC=single_nucleotide_variant;CLNVCSO=SO:0001483;GENEINFO=OBSL1:23363;MC=SO:0001583|missense_variant;ORIGIN=1;Pangolin=ENSG00000124006.15|-23:0.0|-22:-0.0
chr2	219552634	734569	G	T	.	.	AF_ESP=0.00169;AF_EXAC=0.00143;AF_TGP=0.0002;ALLELEID=733199;CLNDN=Three_M_syndrome_2|not_provided;CLNDISDB=MONDO:MONDO:0013039,MedGen:C2752041,OMIM:612921|MedGen:CN517202;CLNHGVS=NC_000002.12:g.219552634G>T;CLNREVSTAT=criteria_provided,_conflicting_interpretations;CLNSIG=Conflicting_interpretations_of_pathogenicity;CLNSIGCONF=Likely_benign(1),Uncertain_significance(1);CLNVC=single_nucleotide_variant;CLNVCSO=SO:0001483;CLNVI=Illumina_Clinical_Services_Laboratory,Illumina:1360934;GENEINFO=OBSL1:23363;MC=SO:0001583|missense_variant;ORIGIN=1;RS=199594182;Pangolin=ENSG00000124006.15|29:0.0|-22:-0.0
chr2	219552661	1046337	A	G	.	.	ALLELEID=1024172;CLNDN=not_provided;CLNDISDB=MedGen:CN517202;CLNHGVS=NC_000002.12:g.219552661A>G;CLNREVSTAT=criteria_provided,_single_submitter;CLNSIG=Uncertain_significance;CLNVC=single_nucleotide_variant;CLNVCSO=SO:0001483;GENEINFO=OBSL1:23363;MC=SO:0001583|missense_variant;ORIGIN=1;Pangolin=ENSG00000124006.15|10:0.0|36:-0.08
chr2	219552913	334463	C	T	.	.	ALLELEID=287701;CLNDN=Three_M_syndrome_2;CLNDISDB=MONDO:MONDO:0013039,MedGen:C2752041,OMIM:612921;CLNHGVS=NC_000002.12:g.219552913C>T;CLNREVSTAT=criteria_provided,_single_submitter;CLNSIG=Uncertain_significance;CLNVC=single_nucleotide_variant;CLNVCSO=SO:0001483;CLNVI=Illumina_Clinical_Services_Laboratory,Illumina:705111;GENEINFO=OBSL1:23363;MC=SO:0001583|missense_variant;ORIGIN=1;RS=886055659;Pangolin=ENSG00000124006.15|-2:0.04|-38:-0.0
chr2	219553588	1046374	C	T	.	.	ALLELEID=1024173;CLNDN=not_provided;CLNDISDB=MedGen:CN517202;CLNHGVS=NC_000002.12:g.219553588C>T;CLNREVSTAT=criteria_provided,_single_submitter;CLNSIG=Uncertain_significance;CLNVC=single_nucleotide_variant;CLNVCSO=SO:0001483;GENEINFO=OBSL1:23363;MC=SO:0001583|missense_variant;ORIGIN=1;Pangolin=ENSG00000124006.15|29:0.0|-14:-0.02
chr2	219553613	895701	G	A	.	.	ALLELEID=883816;CLNDN=Three_M_syndrome_2;CLNDISDB=MONDO:MONDO:0013039,MedGen:C2752041,OMIM:612921;CLNHGVS=NC_000002.12:g.219553613G>A;CLNREVSTAT=criteria_provided,_single_submitter;CLNSIG=Uncertain_significance;CLNVC=single_nucleotide_variant;CLNVCSO=SO:0001483;CLNVI=Illumina_Clinical_Services_Laboratory,Illumina:905820;GENEINFO=OBSL1:23363;MC=SO:0001819|synonymous_variant;ORIGIN=1;Pangolin=ENSG00000124006.15|2:0.01|-39:-0.08
chr2	219553622	334464	C	A	.	.	AF_ESP=0.00119;AF_EXAC=0.00029;AF_TGP=0.0002;ALLELEID=287986;CLNDN=Three_M_syndrome_2;CLNDISDB=MONDO:MONDO:0013039,MedGen:C2752041,OMIM:612921;CLNHGVS=NC_000002.12:g.219553622C>A;CLNREVSTAT=criteria_provided,_single_submitter;CLNSIG=Uncertain_significance;CLNVC=single_nucleotide_variant;CLNVCSO=SO:0001483;CLNVI=Illumina_Clinical_Services_Laboratory,Illumina:797790;GENEINFO=OBSL1:23363;MC=SO:0001819|synonymous_variant;ORIGIN=1;RS=375870998;Pangolin=ENSG00000124006.15|24:0.0|-48:-0.1
chr2	219553701	334465	G	C	.	.	ALLELEID=285488;CLNDN=Three_M_syndrome_2;CLNDISDB=MONDO:MONDO:0013039,MedGen:C2752041,OMIM:612921;CLNHGVS=NC_000002.12:g.219553701G>C;CLNREVSTAT=criteria_provided,_single_submitter;CLNSIG=Uncertain_significance;CLNVC=single_nucleotide_variant;CLNVCSO=SO:0001483;CLNVI=Illumina_Clinical_Services_Laboratory,Illumina:619483;GENEINFO=OBSL1:23363;MC=SO:0001627|intron_variant;ORIGIN=1;RS=774710450;Pangolin=ENSG00000124006.15|36:0.0|-15:-0.05
chr2	219554489	1041559	T	C	.	.	ALLELEID=1024174;CLNDN=not_provided;CLNDISDB=MedGen:CN517202;CLNHGVS=NC_000002.12:g.219554489T>C;CLNREVSTAT=criteria_provided,_single_submitter;CLNSIG=Uncertain_significance;CLNVC=single_nucleotide_variant;CLNVCSO=SO:0001483;GENEINFO=OBSL1:23363;MC=SO:0001583|missense_variant;ORIGIN=1;Pangolin=ENSG00000124006.15|23:0.03|-8:-0.0
chr2	219554500	895702	C	T	.	.	ALLELEID=883817;CLNDN=Three_M_syndrome_2|not_provided;CLNDISDB=MONDO:MONDO:0013039,MedGen:C2752041,OMIM:612921|MedGen:CN517202;CLNHGVS=NC_000002.12:g.219554500C>T;CLNREVSTAT=criteria_provided,_multiple_submitters,_no_conflicts;CLNSIG=Uncertain_significance;CLNVC=single_nucleotide_variant;CLNVCSO=SO:0001483;CLNVI=Illumina_Clinical_Services_Laboratory,Illumina:1339912;GENEINFO=OBSL1:23363;MC=SO:0001583|missense_variant;ORIGIN=1;Pangolin=ENSG00000124006.15|12:0.0|-26:-0.01
chr2	219554521	334467	G	T	.	.	ALLELEID=284802;CLNDN=Three_M_syndrome_2;CLNDISDB=MONDO:MONDO:0013039,MedGen:C2752041,OMIM:612921;CLNHGVS=NC_000002.12:g.219554521G>T;CLNREVSTAT=criteria_provided,_single_submitter;CLNSIG=Uncertain_significance;CLNVC=single_nucleotide_variant;CLNVCSO=SO:0001483;CLNVI=Illumina_Clinical_Services_Laboratory,Illumina:721520;GENEINFO=OBSL1:23363;MC=SO:0001583|missense_variant;ORIGIN=1;RS=886055660;Pangolin=ENSG00000124006.15|-47:0.08|-9:-0.04
chr2	219554538	594696	G	A	.	.	AF_EXAC=1e-05;AF_TGP=0.0002;ALLELEID=585758;CLNDN=not_provided;CLNDISDB=MedGen:CN517202;CLNHGVS=NC_000002.12:g.219554538G>A;CLNREVSTAT=criteria_provided,_single_submitter;CLNSIG=Uncertain_significance;CLNVC=single_nucleotide_variant;CLNVCSO=SO:0001483;GENEINFO=OBSL1:23363;MC=SO:0001819|synonymous_variant;ORIGIN=1;RS=564855597;Pangolin=ENSG00000124006.15|-26:0.2|-8:-0.0
chr2	219554566	1020317	C	T	.	.	ALLELEID=1003703;CLNDN=not_provided;CLNDISDB=MedGen:CN517202;CLNHGVS=NC_000002.12:g.219554566C>T;CLNREVSTAT=criteria_provided,_single_submitter;CLNSIG=Uncertain_significance;CLNVC=single_nucleotide_variant;CLNVCSO=SO:0001483;GENEINFO=OBSL1:23363;MC=SO:0001583|missense_variant;ORIGIN=1;Pangolin=ENSG00000124006.15|-4:0.05|49:-0.0
chr2	219554572	334468	C	T	.	.	AF_ESP=0.00095;AF_EXAC=0.00043;AF_TGP=0.0014;ALLELEID=285491;CLNDN=Three_M_syndrome_2|not_provided;CLNDISDB=MONDO:MONDO:0013039,MedGen:C2752041,OMIM:612921|MedGen:CN517202;CLNHGVS=NC_000002.12:g.219554572C>T;CLNREVSTAT=criteria_provided,_conflicting_interpretations;CLNSIG=Conflicting_interpretations_of_pathogenicity;CLNSIGCONF=Likely_benign(1),Uncertain_significance(1);CLNVC=single_nucleotide_variant;CLNVCSO=SO:0001483;CLNVI=Illumina_Clinical_Services_Laboratory,Illumina:677078;GENEINFO=OBSL1:23363;MC=SO:0001583|missense_variant;ORIGIN=1;RS=183413469;Pangolin=ENSG00000124006.15|-10:0.01|1:-0.0
chr2	219554611	1047721	T	A	.	.	ALLELEID=1024175;CLNDN=not_provided;CLNDISDB=MedGen:CN517202;CLNHGVS=NC_000002.12:g.219554611T>A;CLNREVSTAT=criteria_provided,_single_submitter;CLNSIG=Uncertain_significance;CLNVC=single_nucleotide_variant;CLNVCSO=SO:0001483;GENEINFO=OBSL1:23363;MC=SO:0001583|missense_variant;ORIGIN=1;Pangolin=ENSG00000124006.15|40:0.01|-49:-0.0
chr2	219554618	496928	G	A	.	.	AF_ESP=0.00263;AF_EXAC=0.00209;AF_TGP=0.00359;ALLELEID=488352;CLNDN=Three_M_syndrome_2|not_provided;CLNDISDB=MONDO:MONDO:0013039,MedGen:C2752041,OMIM:612921|MedGen:CN517202;CLNHGVS=NC_000002.12:g.219554618G>A;CLNREVSTAT=criteria_provided,_conflicting_interpretations;CLNSIG=Conflicting_interpretations_of_pathogenicity;CLNSIGCONF=Likely_benign(1),Pathogenic(1),Uncertain_significance(1);CLNVC=single_nucleotide_variant;CLNVCSO=SO:0001483;CLNVI=Illumina_Clinical_Services_Laboratory,Illumina:763341;GENEINFO=OBSL1:23363;MC=SO:0001587|nonsense;ORIGIN=1;RS=116131367;Pangolin=ENSG00000124006.15|33:0.28|32:-0.0
chr2	219554746	895985	C	T	.	.	ALLELEID=887279;CLNDN=Three_M_syndrome_2|not_provided;CLNDISDB=MONDO:MONDO:0013039,MedGen:C2752041,OMIM:612921|MedGen:CN517202;CLNHGVS=NC_000002.12:g.219554746C>T;CLNREVSTAT=criteria_provided,_multiple_submitters,_no_conflicts;CLNSIG=Uncertain_significance;CLNVC=single_nucleotide_variant;CLNVCSO=SO:0001483;CLNVI=Illumina_Clinical_Services_Laboratory,Illumina:680390;GENEINFO=OBSL1:23363;MC=SO:0001627|intron_variant;ORIGIN=1;Pangolin=ENSG00000124006.15|-2:0.7|-6:-0.54
chr2	219556008	895986	C	T	.	.	ALLELEID=887280;CLNDN=Three_M_syndrome_2;CLNDISDB=MONDO:MONDO:0013039,MedGen:C2752041,OMIM:612921;CLNHGVS=NC_000002.12:g.219556008C>T;CLNREVSTAT=criteria_provided,_single_submitter;CLNSIG=Uncertain_significance;CLNVC=single_nucleotide_variant;CLNVCSO=SO:0001483;CLNVI=Illumina_Clinical_Services_Laboratory,Illumina:751942;GENEINFO=OBSL1:23363;MC=SO:0001583|missense_variant,SO:0001627|intron_variant;ORIGIN=1;Pangolin=ENSG00000124006.15|12:0.01|19:-0.0
chr2	219556041	287531	G	A	.	.	AF_ESP=0.00039;AF_TGP=0.0004;ALLELEID=271768;CLNDN=Three_M_syndrome_2|not_provided;CLNDISDB=MONDO:MONDO:0013039,MedGen:C2752041,OMIM:612921|MedGen:CN517202;CLNHGVS=NC_000002.12:g.219556041G>A;CLNREVSTAT=criteria_provided,_conflicting_interpretations;CLNSIG=Conflicting_interpretations_of_pathogenicity;CLNSIGCONF=Benign(1),Uncertain_significance(2);CLNVC=single_nucleotide_variant;CLNVCSO=SO:0001483;CLNVI=Illumina_Clinical_Services_Laboratory,Illumina:705697;GENEINFO=OBSL1:23363;MC=SO:0001819|synonymous_variant;ORIGIN=1;RS=201893489;Pangolin=ENSG00000124006.15|2:0.0|-21:-0.0
chr2	219556062	998413	C	T	.	.	ALLELEID=988392;CLNDN=not_provided;CLNDISDB=MedGen:CN517202;CLNHGVS=NC_000002.12:g.219556062C>T;CLNREVSTAT=criteria_provided,_single_submitter;CLNSIG=Uncertain_significance;CLNVC=single_nucleotide_variant;CLNVCSO=SO:0001483;GENEINFO=OBSL1:23363;MC=SO:0001583|missense_variant;ORIGIN=1;Pangolin=ENSG00000124006.15|-42:0.01|15:-0.0
chr2	219556087	1010090	C	T	.	.	ALLELEID=988393;CLNDN=not_provided;CLNDISDB=MedGen:CN517202;CLNHGVS=NC_000002.12:g.219556087C>T;CLNREVSTAT=criteria_provided,_single_submitter;CLNSIG=Uncertain_significance;CLNVC=single_nucleotide_variant;CLNVCSO=SO:0001483;GENEINFO=OBSL1:23363;MC=SO:0001819|synonymous_variant;ORIGIN=1;Pangolin=ENSG00000124006.15|-2:0.01|-10:-0.02
chr2	219556093	856508	G	GA	.	.	ALLELEID=825792;CLNDN=not_provided;CLNDISDB=MedGen:CN517202;CLNHGVS=NC_000002.12:g.219556094dup;CLNREVSTAT=criteria_provided,_single_submitter;CLNSIG=Uncertain_significance;CLNVC=Duplication;CLNVCSO=SO:1000035;CLNVI=Invitae:6725843;GENEINFO=OBSL1:23363;MC=SO:0001589|frameshift_variant;ORIGIN=1;Pangolin=ENSG00000124006.15|-16:0.0|36:-0.0
chr2	219556145	895987	C	T	.	.	ALLELEID=883818;CLNDN=Three_M_syndrome_2;CLNDISDB=MONDO:MONDO:0013039,MedGen:C2752041,OMIM:612921;CLNHGVS=NC_000002.12:g.219556145C>T;CLNREVSTAT=criteria_provided,_single_submitter;CLNSIG=Uncertain_significance;CLNVC=single_nucleotide_variant;CLNVCSO=SO:0001483;CLNVI=Illumina_Clinical_Services_Laboratory,Illumina:1415964;GENEINFO=OBSL1:23363;MC=SO:0001583|missense_variant;ORIGIN=1;Pangolin=ENSG00000124006.15|-17:0.02|19:-0.0
chr2	219556175	334472	C	T	.	.	AF_EXAC=0.00015;AF_TGP=0.0002;ALLELEID=284809;CLNDN=Three_M_syndrome_2|not_provided;CLNDISDB=MONDO:MONDO:0013039,MedGen:C2752041,OMIM:612921|MedGen:CN517202;CLNHGVS=NC_000002.12:g.219556175C>T;CLNREVSTAT=criteria_provided,_multiple_submitters,_no_conflicts;CLNSIG=Uncertain_significance;CLNVC=single_nucleotide_variant;CLNVCSO=SO:0001483;CLNVI=Illumina_Clinical_Services_Laboratory,Illumina:795773;GENEINFO=OBSL1:23363;MC=SO:0001583|missense_variant;ORIGIN=1;RS=548462567;Pangolin=ENSG00000124006.15|-2:0.02|-47:-0.0
chr2	219556181	632348	C	T	.	.	ALLELEID=620064;CLNDN=Three_M_syndrome_2;CLNDISDB=MONDO:MONDO:0013039,MedGen:C2752041,OMIM:612921;CLNHGVS=NC_000002.12:g.219556181C>T;CLNREVSTAT=criteria_provided,_single_submitter;CLNSIG=Uncertain_significance;CLNVC=single_nucleotide_variant;CLNVCSO=SO:0001483;CLNVI=Illumina_Clinical_Services_Laboratory,Illumina:664385;GENEINFO=OBSL1:23363;MC=SO:0001587|nonsense;ORIGIN=1;RS=769517574;Pangolin=ENSG00000124006.15|-1:0.01|26:-0.0
chr2	219556184	497921	C	T	.	.	AF_EXAC=7e-05;ALLELEID=489345;CLNDN=not_provided;CLNDISDB=MedGen:CN517202;CLNHGVS=NC_000002.12:g.219556184C>T;CLNREVSTAT=criteria_provided,_single_submitter;CLNSIG=Uncertain_significance;CLNVC=single_nucleotide_variant;CLNVCSO=SO:0001483;GENEINFO=OBSL1:23363;MC=SO:0001583|missense_variant;ORIGIN=1;RS=779614614;Pangolin=ENSG00000124006.15|23:0.0|-11:-0.0
chr2	219556188	334473	C	T	.	.	AF_EXAC=3e-05;ALLELEID=287989;CLNDN=Three_M_syndrome_2|not_provided;CLNDISDB=MONDO:MONDO:0013039,MedGen:C2752041,OMIM:612921|MedGen:CN517202;CLNHGVS=NC_000002.12:g.219556188C>T;CLNREVSTAT=criteria_provided,_multiple_submitters,_no_conflicts;CLNSIG=Uncertain_significance;CLNVC=single_nucleotide_variant;CLNVCSO=SO:0001483;CLNVI=Illumina_Clinical_Services_Laboratory,Illumina:597668;GENEINFO=OBSL1:23363;MC=SO:0001583|missense_variant;ORIGIN=1;RS=749067992;Pangolin=ENSG00000124006.15|19:0.0|-15:-0.0
chr2	219556189	334474	G	A	.	.	AF_ESP=8e-05;AF_EXAC=0.00193;AF_TGP=0.0002;ALLELEID=287991;CLNDN=Three_M_syndrome_2;CLNDISDB=MONDO:MONDO:0013039,MedGen:C2752041,OMIM:612921;CLNHGVS=NC_000002.12:g.219556189G>A;CLNREVSTAT=criteria_provided,_single_submitter;CLNSIG=Uncertain_significance;CLNVC=single_nucleotide_variant;CLNVCSO=SO:0001483;CLNVI=Illumina_Clinical_Services_Laboratory,Illumina:786865;GENEINFO=OBSL1:23363;MC=SO:0001819|synonymous_variant;ORIGIN=1;RS=200341414;Pangolin=ENSG00000124006.15|18:0.0|-16:-0.0
chr2	219556196	1014283	G	A	.	.	ALLELEID=1003704;CLNDN=not_provided;CLNDISDB=MedGen:CN517202;CLNHGVS=NC_000002.12:g.219556196G>A;CLNREVSTAT=criteria_provided,_single_submitter;CLNSIG=Uncertain_significance;CLNVC=single_nucleotide_variant;CLNVCSO=SO:0001483;GENEINFO=OBSL1:23363;MC=SO:0001583|missense_variant;ORIGIN=1;Pangolin=ENSG00000124006.15|11:0.0|-23:-0.0
chr2	219556200	897586	C	T	.	.	ALLELEID=883819;CLNDN=Three_M_syndrome_2|not_provided;CLNDISDB=MONDO:MONDO:0013039,MedGen:C2752041,OMIM:612921|MedGen:CN517202;CLNHGVS=NC_000002.12:g.219556200C>T;CLNREVSTAT=criteria_provided,_multiple_submitters,_no_conflicts;CLNSIG=Uncertain_significance;CLNVC=single_nucleotide_variant;CLNVCSO=SO:0001483;CLNVI=Illumina_Clinical_Services_Laboratory,Illumina:699173;GENEINFO=OBSL1:23363;MC=SO:0001583|missense_variant;ORIGIN=1;Pangolin=ENSG00000124006.15|7:0.03|-27:-0.0
chr2	219556209	1018270	G	A	.	.	ALLELEID=1003705;CLNDN=Three_M_syndrome_2|not_provided;CLNDISDB=MONDO:MONDO:0013039,MedGen:C2752041,OMIM:612921|MedGen:CN517202;CLNHGVS=NC_000002.12:g.219556209G>A;CLNREVSTAT=criteria_provided,_conflicting_interpretations;CLNSIG=Conflicting_interpretations_of_pathogenicity;CLNSIGCONF=Pathogenic(1),Uncertain_significance(1);CLNVC=single_nucleotide_variant;CLNVCSO=SO:0001483;GENEINFO=OBSL1:23363;MC=SO:0001587|nonsense;ORIGIN=9;Pangolin=ENSG00000124006.15|25:0.0|-36:-0.0
chr2	219556210	897587	G	A	.	.	ALLELEID=883820;CLNDN=Three_M_syndrome_2;CLNDISDB=MONDO:MONDO:0013039,MedGen:C2752041,OMIM:612921;CLNHGVS=NC_000002.12:g.219556210G>A;CLNREVSTAT=criteria_provided,_single_submitter;CLNSIG=Uncertain_significance;CLNVC=single_nucleotide_variant;CLNVCSO=SO:0001483;CLNVI=Illumina_Clinical_Services_Laboratory,Illumina:1371043;GENEINFO=OBSL1:23363;MC=SO:0001819|synonymous_variant;ORIGIN=1;Pangolin=ENSG00000124006.15|2:0.06|-3:-0.01
chr2	219556233	624181	C	T	.	.	ALLELEID=612599;CLNDN=not_provided;CLNDISDB=MedGen:CN517202;CLNHGVS=NC_000002.12:g.219556233C>T;CLNREVSTAT=criteria_provided,_single_submitter;CLNSIG=Uncertain_significance;CLNVC=single_nucleotide_variant;CLNVCSO=SO:0001483;GENEINFO=OBSL1:23363;MC=SO:0001583|missense_variant;ORIGIN=1;RS=1408776700;Pangolin=ENSG00000124006.15|3:0.0|1:-0.0
chr2	219556239	996217	G	A	.	.	ALLELEID=983947;CLNDN=not_specified;CLNDISDB=MedGen:CN169374;CLNHGVS=NC_000002.12:g.219556239G>A;CLNREVSTAT=criteria_provided,_single_submitter;CLNSIG=Uncertain_significance;CLNVC=single_nucleotide_variant;CLNVCSO=SO:0001483;GENEINFO=OBSL1:23363;MC=SO:0001587|nonsense;ORIGIN=1;Pangolin=ENSG00000124006.15|-5:0.0|21:-0.0
chr2	219556253	194413	C	T	.	.	AF_ESP=8e-05;AF_EXAC=0.00026;ALLELEID=191576;CLNDN=not_provided;CLNDISDB=MedGen:CN517202;CLNHGVS=NC_000002.12:g.219556253C>T;CLNREVSTAT=criteria_provided,_multiple_submitters,_no_conflicts;CLNSIG=Uncertain_significance;CLNVC=single_nucleotide_variant;CLNVCSO=SO:0001483;GENEINFO=OBSL1:23363;MC=SO:0001583|missense_variant;ORIGIN=1;RS=200827101;Pangolin=ENSG00000124006.15|7:0.0|39:-0.03
chr2	219556456	334477	C	T	.	.	AF_ESP=8e-05;AF_EXAC=1e-05;ALLELEID=287992;CLNDN=Three_M_syndrome_2;CLNDISDB=MONDO:MONDO:0013039,MedGen:C2752041,OMIM:612921;CLNHGVS=NC_000002.12:g.219556456C>T;CLNREVSTAT=criteria_provided,_single_submitter;CLNSIG=Uncertain_significance;CLNVC=single_nucleotide_variant;CLNVCSO=SO:0001483;CLNVI=Illumina_Clinical_Services_Laboratory,Illumina:762862;GENEINFO=OBSL1:23363;MC=SO:0001583|missense_variant;ORIGIN=1;RS=372036582;Pangolin=ENSG00000124006.15|-2:0.2|-7:-0.0
chr2	219556505	334478	C	T	.	.	AF_ESP=0.00016;AF_EXAC=0.00016;ALLELEID=284825;CLNDN=Three_M_syndrome_2|not_provided;CLNDISDB=MONDO:MONDO:0013039,MedGen:C2752041,OMIM:612921|MedGen:CN517202;CLNHGVS=NC_000002.12:g.219556505C>T;CLNREVSTAT=criteria_provided,_multiple_submitters,_no_conflicts;CLNSIG=Uncertain_significance;CLNVC=single_nucleotide_variant;CLNVCSO=SO:0001483;CLNVI=Illumina_Clinical_Services_Laboratory,Illumina:796704;GENEINFO=OBSL1:23363;MC=SO:0001583|missense_variant;ORIGIN=1;RS=375101491;Pangolin=ENSG00000124006.15|34:0.0|5:-0.0
chr2	219556588	898743	G	A	.	.	ALLELEID=883821;CLNDN=Three_M_syndrome_2;CLNDISDB=MONDO:MONDO:0013039,MedGen:C2752041,OMIM:612921;CLNHGVS=NC_000002.12:g.219556588G>A;CLNREVSTAT=criteria_provided,_single_submitter;CLNSIG=Uncertain_significance;CLNVC=single_nucleotide_variant;CLNVCSO=SO:0001483;CLNVI=Illumina_Clinical_Services_Laboratory,Illumina:916123;GENEINFO=OBSL1:23363;MC=SO:0001583|missense_variant;ORIGIN=1;Pangolin=ENSG00000124006.15|30:0.0|-10:-0.09
chr2	219556596	898744	G	T	.	.	ALLELEID=883822;CLNDN=Three_M_syndrome_2;CLNDISDB=MONDO:MONDO:0013039,MedGen:C2752041,OMIM:612921;CLNHGVS=NC_000002.12:g.219556596G>T;CLNREVSTAT=criteria_provided,_single_submitter;CLNSIG=Uncertain_significance;CLNVC=single_nucleotide_variant;CLNVCSO=SO:0001483;CLNVI=Illumina_Clinical_Services_Laboratory,Illumina:833010;GENEINFO=OBSL1:23363;MC=SO:0001819|synonymous_variant;ORIGIN=1;Pangolin=ENSG00000124006.15|22:0.0|-18:-0.11
chr2	219556607	898745	T	C	.	.	ALLELEID=883823;CLNDN=Three_M_syndrome_2;CLNDISDB=MONDO:MONDO:0013039,MedGen:C2752041,OMIM:612921;CLNHGVS=NC_000002.12:g.219556607T>C;CLNREVSTAT=criteria_provided,_single_submitter;CLNSIG=Uncertain_significance;CLNVC=single_nucleotide_variant;CLNVCSO=SO:0001483;CLNVI=Illumina_Clinical_Services_Laboratory,Illumina:632945;GENEINFO=OBSL1:23363;MC=SO:0001583|missense_variant;ORIGIN=1;Pangolin=ENSG00000124006.15|44:0.0|-29:-0.02
chr2	219556609	334479	C	T	.	.	AF_EXAC=1e-05;ALLELEID=287708;CLNDN=Three_M_syndrome_2;CLNDISDB=MONDO:MONDO:0013039,MedGen:C2752041,OMIM:612921;CLNHGVS=NC_000002.12:g.219556609C>T;CLNREVSTAT=criteria_provided,_single_submitter;CLNSIG=Uncertain_significance;CLNVC=single_nucleotide_variant;CLNVCSO=SO:0001483;CLNVI=Illumina_Clinical_Services_Laboratory,Illumina:647065;GENEINFO=OBSL1:23363;MC=SO:0001583|missense_variant;ORIGIN=1;RS=769302847;Pangolin=ENSG00000124006.15|-31:0.01|-31:-0.0
chr2	219556638	898746	G	A	.	.	ALLELEID=883824;CLNDN=Three_M_syndrome_2;CLNDISDB=MONDO:MONDO:0013039,MedGen:C2752041,OMIM:612921;CLNHGVS=NC_000002.12:g.219556638G>A;CLNREVSTAT=criteria_provided,_single_submitter;CLNSIG=Uncertain_significance;CLNVC=single_nucleotide_variant;CLNVCSO=SO:0001483;CLNVI=Illumina_Clinical_Services_Laboratory,Illumina:635348;GENEINFO=OBSL1:23363;MC=SO:0001819|synonymous_variant;ORIGIN=1;Pangolin=ENSG00000124006.15|-8:0.0|13:-0.0
chr2	219556643	334480	C	T	.	.	AF_EXAC=3e-05;ALLELEID=284827;CLNDN=Three_M_syndrome_2;CLNDISDB=MONDO:MONDO:0013039,MedGen:C2752041,OMIM:612921;CLNHGVS=NC_000002.12:g.219556643C>T;CLNREVSTAT=criteria_provided,_single_submitter;CLNSIG=Uncertain_significance;CLNVC=single_nucleotide_variant;CLNVCSO=SO:0001483;CLNVI=Illumina_Clinical_Services_Laboratory,Illumina:727595;GENEINFO=OBSL1:23363;MC=SO:0001583|missense_variant;ORIGIN=1;RS=752693871;Pangolin=ENSG00000124006.15|-13:0.05|-1:-0.0
chr2	219556657	895776	G	A	.	.	ALLELEID=883825;CLNDN=Three_M_syndrome_2|not_provided;CLNDISDB=MONDO:MONDO:0013039,MedGen:C2752041,OMIM:612921|MedGen:CN517202;CLNHGVS=NC_000002.12:g.219556657G>A;CLNREVSTAT=criteria_provided,_multiple_submitters,_no_conflicts;CLNSIG=Uncertain_significance;CLNVC=single_nucleotide_variant;CLNVCSO=SO:0001483;CLNVI=Illumina_Clinical_Services_Laboratory,Illumina:1649474;GENEINFO=OBSL1:23363;MC=SO:0001583|missense_variant;ORIGIN=1;Pangolin=ENSG00000124006.15|-15:0.0|13:-0.0
chr2	219556662	334481	A	G	.	.	ALLELEID=287993;CLNDN=Three_M_syndrome_2;CLNDISDB=MONDO:MONDO:0013039,MedGen:C2752041,OMIM:612921;CLNHGVS=NC_000002.12:g.219556662A>G;CLNREVSTAT=criteria_provided,_single_submitter;CLNSIG=Uncertain_significance;CLNVC=single_nucleotide_variant;CLNVCSO=SO:0001483;CLNVI=Illumina_Clinical_Services_Laboratory,Illumina:760981;GENEINFO=OBSL1:23363;MC=SO:0001819|synonymous_variant;ORIGIN=1;RS=886055661;Pangolin=ENSG00000124006.15|-11:0.0|8:-0.0
chr2	219556668	287686	G	A	.	.	AF_ESP=0.00016;AF_EXAC=8e-05;ALLELEID=271923;CLNDN=not_provided;CLNDISDB=MedGen:CN517202;CLNHGVS=NC_000002.12:g.219556668G>A;CLNREVSTAT=criteria_provided,_single_submitter;CLNSIG=Uncertain_significance;CLNVC=single_nucleotide_variant;CLNVCSO=SO:0001483;GENEINFO=OBSL1:23363;MC=SO:0001819|synonymous_variant;ORIGIN=1;RS=374001837;Pangolin=ENSG00000124006.15|2:0.0|-17:-0.0
chr2	219556721	418392	G	A	.	.	AF_ESP=0.00094;AF_EXAC=0.00085;ALLELEID=405638;CLNDN=Three_M_syndrome_2|not_provided;CLNDISDB=MONDO:MONDO:0013039,MedGen:C2752041,OMIM:612921|MedGen:CN517202;CLNHGVS=NC_000002.12:g.219556721G>A;CLNREVSTAT=criteria_provided,_multiple_submitters,_no_conflicts;CLNSIG=Uncertain_significance;CLNVC=single_nucleotide_variant;CLNVCSO=SO:0001483;CLNVI=Illumina_Clinical_Services_Laboratory,Illumina:800257;GENEINFO=OBSL1:23363;MC=SO:0001583|missense_variant;ORIGIN=1;RS=200543358;Pangolin=ENSG00000124006.15|2:0.0|2:-0.0
chr2	219557386	593104	G	A	.	.	AF_EXAC=0.0;ALLELEID=584168;CLNDN=not_provided;CLNDISDB=MedGen:CN517202;CLNHGVS=NC_000002.12:g.219557386G>A;CLNREVSTAT=criteria_provided,_single_submitter;CLNSIG=Uncertain_significance;CLNVC=single_nucleotide_variant;CLNVCSO=SO:0001483;GENEINFO=OBSL1:23363;MC=SO:0001819|synonymous_variant;ORIGIN=1;RS=749717075;Pangolin=ENSG00000124006.15|-43:0.0|-36:-0.0
chr2	219557391	896058	G	A	.	.	ALLELEID=883826;CLNDN=Three_M_syndrome_2;CLNDISDB=MONDO:MONDO:0013039,MedGen:C2752041,OMIM:612921;CLNHGVS=NC_000002.12:g.219557391G>A;CLNREVSTAT=criteria_provided,_single_submitter;CLNSIG=Uncertain_significance;CLNVC=single_nucleotide_variant;CLNVCSO=SO:0001483;CLNVI=Illumina_Clinical_Services_Laboratory,Illumina:1664809;GENEINFO=OBSL1:23363;MC=SO:0001819|synonymous_variant;ORIGIN=1;Pangolin=ENSG00000124006.15|46:0.0|-48:-0.02
chr2	219557404	334489	G	T	.	.	ALLELEID=288019;CLNDN=Three_M_syndrome_2|not_provided;CLNDISDB=MONDO:MONDO:0013039,MedGen:C2752041,OMIM:612921|MedGen:CN517202;CLNHGVS=NC_000002.12:g.219557404G>T;CLNREVSTAT=criteria_provided,_multiple_submitters,_no_conflicts;CLNSIG=Uncertain_significance;CLNVC=single_nucleotide_variant;CLNVCSO=SO:0001483;CLNVI=Illumina_Clinical_Services_Laboratory,Illumina:819929;GENEINFO=OBSL1:23363;MC=SO:0001583|missense_variant;ORIGIN=1;RS=375716830;Pangolin=ENSG00000124006.15|33:0.0|32:-0.0
chr2	219557414	1007880	C	T	.	.	ALLELEID=988394;CLNDN=not_provided;CLNDISDB=MedGen:CN517202;CLNHGVS=NC_000002.12:g.219557414C>T;CLNREVSTAT=criteria_provided,_single_submitter;CLNSIG=Uncertain_significance;CLNVC=single_nucleotide_variant;CLNVCSO=SO:0001483;GENEINFO=OBSL1:23363;MC=SO:0001583|missense_variant;ORIGIN=1;Pangolin=ENSG00000124006.15|-23:0.0|23:-0.0
chr2	219557415	1030488	G	A	.	.	ALLELEID=1016004;CLNDN=Three_M_syndrome_2;CLNDISDB=MONDO:MONDO:0013039,MedGen:C2752041,OMIM:612921;CLNHGVS=NC_000002.12:g.219557415G>A;CLNREVSTAT=criteria_provided,_single_submitter;CLNSIG=Uncertain_significance;CLNVC=single_nucleotide_variant;CLNVCSO=SO:0001483;GENEINFO=OBSL1:23363;MC=SO:0001583|missense_variant;ORIGIN=0;Pangolin=ENSG00000124006.15|22:0.0|21:-0.0
chr2	219557429	896059	C	T	.	.	ALLELEID=883827;CLNDN=Three_M_syndrome_2;CLNDISDB=MONDO:MONDO:0013039,MedGen:C2752041,OMIM:612921;CLNHGVS=NC_000002.12:g.219557429C>T;CLNREVSTAT=criteria_provided,_single_submitter;CLNSIG=Uncertain_significance;CLNVC=single_nucleotide_variant;CLNVCSO=SO:0001483;CLNVI=Illumina_Clinical_Services_Laboratory,Illumina:1381390;GENEINFO=OBSL1:23363;MC=SO:0001583|missense_variant;ORIGIN=1;Pangolin=ENSG00000124006.15|-1:0.0|8:-0.0
chr2	219557430	1041376	G	A	.	.	ALLELEID=1024176;CLNDN=not_provided;CLNDISDB=MedGen:CN517202;CLNHGVS=NC_000002.12:g.219557430G>A;CLNREVSTAT=criteria_provided,_single_submitter;CLNSIG=Uncertain_significance;CLNVC=single_nucleotide_variant;CLNVCSO=SO:0001483;GENEINFO=OBSL1:23363;MC=SO:0001583|missense_variant;ORIGIN=1;Pangolin=ENSG00000124006.15|7:0.01|6:-0.0
chr2	219557435	1019478	A	T	.	.	ALLELEID=1003706;CLNDN=not_provided;CLNDISDB=MedGen:CN517202;CLNHGVS=NC_000002.12:g.219557435A>T;CLNREVSTAT=criteria_provided,_single_submitter;CLNSIG=Uncertain_significance;CLNVC=single_nucleotide_variant;CLNVCSO=SO:0001483;GENEINFO=OBSL1:23363;MC=SO:0001583|missense_variant;ORIGIN=1;Pangolin=ENSG00000124006.15|16:0.0|2:-0.01
chr2	219557447	290783	C	A	.	.	ALLELEID=275020;CLNDN=not_provided;CLNDISDB=MedGen:CN517202;CLNHGVS=NC_000002.12:g.219557447C>A;CLNREVSTAT=criteria_provided,_single_submitter;CLNSIG=Uncertain_significance;CLNVC=single_nucleotide_variant;CLNVCSO=SO:0001483;GENEINFO=OBSL1:23363;MC=SO:0001583|missense_variant;ORIGIN=1;RS=886044557;Pangolin=ENSG00000124006.15|-6:0.0|-7:-0.0
chr2	219557472	289411	C	T	.	.	AF_EXAC=0.00013;ALLELEID=273648;CLNDN=Three_M_syndrome_2|not_provided;CLNDISDB=MONDO:MONDO:0013039,MedGen:C2752041,OMIM:612921|MedGen:CN517202;CLNHGVS=NC_000002.12:g.219557472C>T;CLNREVSTAT=criteria_provided,_multiple_submitters,_no_conflicts;CLNSIG=Uncertain_significance;CLNVC=single_nucleotide_variant;CLNVCSO=SO:0001483;CLNVI=Illumina_Clinical_Services_Laboratory,Illumina:1382480;GENEINFO=OBSL1:23363;MC=SO:0001583|missense_variant;ORIGIN=1;RS=766548555;Pangolin=ENSG00000124006.15|47:0.01|32:-0.0
chr2	219557556	897647	C	T	.	.	ALLELEID=883828;CLNDN=Three_M_syndrome_2|not_provided;CLNDISDB=MONDO:MONDO:0013039,MedGen:C2752041,OMIM:612921|MedGen:CN517202;CLNHGVS=NC_000002.12:g.219557556C>T;CLNREVSTAT=criteria_provided,_multiple_submitters,_no_conflicts;CLNSIG=Uncertain_significance;CLNVC=single_nucleotide_variant;CLNVCSO=SO:0001483;CLNVI=Illumina_Clinical_Services_Laboratory,Illumina:803244;GENEINFO=OBSL1:23363;MC=SO:0001583|missense_variant;ORIGIN=1;Pangolin=ENSG00000124006.15|-37:0.0|41:-0.0
chr2	219557557	334491	G	A	.	.	AF_EXAC=0.00174;AF_TGP=0.0014;ALLELEID=288031;CLNDN=Three_M_syndrome_2;CLNDISDB=MONDO:MONDO:0013039,MedGen:C2752041,OMIM:612921;CLNHGVS=NC_000002.12:g.219557557G>A;CLNREVSTAT=criteria_provided,_single_submitter;CLNSIG=Uncertain_significance;CLNVC=single_nucleotide_variant;CLNVCSO=SO:0001483;CLNVI=Illumina_Clinical_Services_Laboratory,Illumina:819122;GENEINFO=OBSL1:23363;MC=SO:0001819|synonymous_variant;ORIGIN=1;RS=533142740;Pangolin=ENSG00000124006.15|2:0.02|-24:-0.0
chr2	219557559	809172	C	T	.	.	AF_EXAC=0.00121;AF_TGP=0.0014;ALLELEID=795176;CLNDN=Three_M_syndrome_2|not_provided;CLNDISDB=MONDO:MONDO:0013039,MedGen:C2752041,OMIM:612921|MedGen:CN517202;CLNHGVS=NC_000002.12:g.219557559C>T;CLNREVSTAT=criteria_provided,_conflicting_interpretations;CLNSIG=Conflicting_interpretations_of_pathogenicity;CLNSIGCONF=Likely_benign(1),Uncertain_significance(1);CLNVC=single_nucleotide_variant;CLNVCSO=SO:0001483;CLNVI=Illumina_Clinical_Services_Laboratory,Illumina:877827;GENEINFO=OBSL1:23363;MC=SO:0001583|missense_variant;ORIGIN=1;RS=74589174;Pangolin=ENSG00000124006.15|38:0.0|-40:-0.0
chr2	219557579	1060822	G	A	.	.	ALLELEID=1041105;CLNDN=not_provided;CLNDISDB=MedGen:CN517202;CLNHGVS=NC_000002.12:g.219557579G>A;CLNREVSTAT=criteria_provided,_single_submitter;CLNSIG=Uncertain_significance;CLNVC=single_nucleotide_variant;CLNVCSO=SO:0001483;GENEINFO=OBSL1:23363;MC=SO:0001583|missense_variant;ORIGIN=1;Pangolin=ENSG00000124006.15|-21:0.0|39:-0.07
chr2	219557859	1001668	C	T	.	.	ALLELEID=988395;CLNDN=not_provided;CLNDISDB=MedGen:CN517202;CLNHGVS=NC_000002.12:g.219557859C>T;CLNREVSTAT=criteria_provided,_single_submitter;CLNSIG=Uncertain_significance;CLNVC=single_nucleotide_variant;CLNVCSO=SO:0001483;GENEINFO=OBSL1:23363;MC=SO:0001583|missense_variant;ORIGIN=1;Pangolin=ENSG00000124006.15|-36:0.02|-36:-0.01
chr2	219557929	334494	T	C	.	.	ALLELEID=285496;CLNDN=Three_M_syndrome_2;CLNDISDB=MONDO:MONDO:0013039,MedGen:C2752041,OMIM:612921;CLNHGVS=NC_000002.12:g.219557929T>C;CLNREVSTAT=criteria_provided,_single_submitter;CLNSIG=Uncertain_significance;CLNVC=single_nucleotide_variant;CLNVCSO=SO:0001483;CLNVI=Illumina_Clinical_Services_Laboratory,Illumina:789704;GENEINFO=OBSL1:23363;MC=SO:0001819|synonymous_variant;ORIGIN=1;RS=886055662;Pangolin=ENSG00000124006.15|-16:0.0|-23:-0.0
chr2	219557931	898810	G	C	.	.	ALLELEID=883830;CLNDN=Three_M_syndrome_2;CLNDISDB=MONDO:MONDO:0013039,MedGen:C2752041,OMIM:612921;CLNHGVS=NC_000002.12:g.219557931G>C;CLNREVSTAT=criteria_provided,_single_submitter;CLNSIG=Uncertain_significance;CLNVC=single_nucleotide_variant;CLNVCSO=SO:0001483;CLNVI=Illumina_Clinical_Services_Laboratory,Illumina:1384621;GENEINFO=OBSL1:23363;MC=SO:0001583|missense_variant;ORIGIN=1;Pangolin=ENSG00000124006.15|-40:0.0|-18:-0.0
chr2	219557933	334495	C	T	.	.	AF_EXAC=5e-05;ALLELEID=284834;CLNDN=Three_M_syndrome_2;CLNDISDB=MONDO:MONDO:0013039,MedGen:C2752041,OMIM:612921;CLNHGVS=NC_000002.12:g.219557933C>T;CLNREVSTAT=criteria_provided,_single_submitter;CLNSIG=Uncertain_significance;CLNVC=single_nucleotide_variant;CLNVCSO=SO:0001483;CLNVI=Illumina_Clinical_Services_Laboratory,Illumina:665350;GENEINFO=OBSL1:23363;MC=SO:0001583|missense_variant;ORIGIN=1;RS=753490289;Pangolin=ENSG00000124006.15|-20:0.03|-42:-0.0
chr2	219557936	1011339	G	C	.	.	ALLELEID=988396;CLNDN=not_provided;CLNDISDB=MedGen:CN517202;CLNHGVS=NC_000002.12:g.219557936G>C;CLNREVSTAT=criteria_provided,_single_submitter;CLNSIG=Uncertain_significance;CLNVC=single_nucleotide_variant;CLNVCSO=SO:0001483;GENEINFO=OBSL1:23363;MC=SO:0001583|missense_variant;ORIGIN=1;Pangolin=ENSG00000124006.15|34:0.0|-23:-0.0
chr2	219557967	193902	C	T	.	.	AF_ESP=8e-05;AF_EXAC=2e-05;ALLELEID=191065;CLNDN=not_provided;CLNDISDB=MedGen:CN517202;CLNHGVS=NC_000002.12:g.219557967C>T;CLNREVSTAT=criteria_provided,_single_submitter;CLNSIG=Uncertain_significance;CLNVC=single_nucleotide_variant;CLNVCSO=SO:0001483;GENEINFO=OBSL1:23363;MC=SO:0001583|missense_variant;ORIGIN=1;RS=370695333;Pangolin=ENSG00000124006.15|3:0.0|34:-0.0
chr2	219557976	1061236	C	T	.	.	ALLELEID=1041106;CLNDN=not_provided;CLNDISDB=MedGen:CN517202;CLNHGVS=NC_000002.12:g.219557976C>T;CLNREVSTAT=criteria_provided,_single_submitter;CLNSIG=Uncertain_significance;CLNVC=single_nucleotide_variant;CLNVCSO=SO:0001483;GENEINFO=OBSL1:23363;MC=SO:0001583|missense_variant;ORIGIN=1;Pangolin=ENSG00000124006.15|-6:0.0|5:-0.0
chr2	219558022	898811	C	G	.	.	ALLELEID=883831;CLNDN=Three_M_syndrome_2;CLNDISDB=MONDO:MONDO:0013039,MedGen:C2752041,OMIM:612921;CLNHGVS=NC_000002.12:g.219558022C>G;CLNREVSTAT=criteria_provided,_single_submitter;CLNSIG=Uncertain_significance;CLNVC=single_nucleotide_variant;CLNVCSO=SO:0001483;CLNVI=Illumina_Clinical_Services_Laboratory,Illumina:897687;GENEINFO=OBSL1:23363;MC=SO:0001819|synonymous_variant;ORIGIN=1;Pangolin=ENSG00000124006.15|1:0.0|9:-0.0
chr2	219558038	898812	A	G	.	.	ALLELEID=883832;CLNDN=Three_M_syndrome_2;CLNDISDB=MONDO:MONDO:0013039,MedGen:C2752041,OMIM:612921;CLNHGVS=NC_000002.12:g.219558038A>G;CLNREVSTAT=criteria_provided,_single_submitter;CLNSIG=Uncertain_significance;CLNVC=single_nucleotide_variant;CLNVCSO=SO:0001483;CLNVI=Illumina_Clinical_Services_Laboratory,Illumina:599631;GENEINFO=OBSL1:23363;MC=SO:0001583|missense_variant;ORIGIN=1;Pangolin=ENSG00000124006.15|45:0.0|2:-0.0
chr2	219558090	1043004	C	G	.	.	ALLELEID=1024177;CLNDN=not_provided;CLNDISDB=MedGen:CN517202;CLNHGVS=NC_000002.12:g.219558090C>G;CLNREVSTAT=criteria_provided,_single_submitter;CLNSIG=Uncertain_significance;CLNVC=single_nucleotide_variant;CLNVCSO=SO:0001483;GENEINFO=OBSL1:23363;MC=SO:0001583|missense_variant;ORIGIN=1;Pangolin=ENSG00000124006.15|-7:0.03|20:-0.01
chr2	219558241	1053899	C	T	.	.	ALLELEID=1041107;CLNDN=not_provided;CLNDISDB=MedGen:CN517202;CLNHGVS=NC_000002.12:g.219558241C>T;CLNREVSTAT=criteria_provided,_single_submitter;CLNSIG=Uncertain_significance;CLNVC=single_nucleotide_variant;CLNVCSO=SO:0001483;GENEINFO=OBSL1:23363;MC=SO:0001583|missense_variant;ORIGIN=1;Pangolin=ENSG00000124006.15|-4:0.0|12:-0.01
chr2	219558242	730857	G	A	.	.	AF_ESP=0.00032;ALLELEID=733203;CLNDN=Three_M_syndrome_2|not_provided;CLNDISDB=MONDO:MONDO:0013039,MedGen:C2752041,OMIM:612921|MedGen:CN517202;CLNHGVS=NC_000002.12:g.219558242G>A;CLNREVSTAT=criteria_provided,_conflicting_interpretations;CLNSIG=Conflicting_interpretations_of_pathogenicity;CLNSIGCONF=Likely_benign(1),Uncertain_significance(1);CLNVC=single_nucleotide_variant;CLNVCSO=SO:0001483;CLNVI=Illumina_Clinical_Services_Laboratory,Illumina:790898;GENEINFO=OBSL1:23363;MC=SO:0001819|synonymous_variant;ORIGIN=1;RS=370898199;Pangolin=ENSG00000124006.15|-5:0.0|11:-0.01
chr2	219558259	1063918	C	T	.	.	ALLELEID=1041108;CLNDN=not_provided;CLNDISDB=MedGen:CN517202;CLNHGVS=NC_000002.12:g.219558259C>T;CLNREVSTAT=criteria_provided,_single_submitter;CLNSIG=Uncertain_significance;CLNVC=single_nucleotide_variant;CLNVCSO=SO:0001483;GENEINFO=OBSL1:23363;MC=SO:0001583|missense_variant;ORIGIN=1;Pangolin=ENSG00000124006.15|-6:0.01|0:-0.0
chr2	219558271	895851	T	G	.	.	ALLELEID=883833;CLNDN=Three_M_syndrome_2;CLNDISDB=MONDO:MONDO:0013039,MedGen:C2752041,OMIM:612921;CLNHGVS=NC_000002.12:g.219558271T>G;CLNREVSTAT=criteria_provided,_single_submitter;CLNSIG=Uncertain_significance;CLNVC=single_nucleotide_variant;CLNVCSO=SO:0001483;CLNVI=Illumina_Clinical_Services_Laboratory,Illumina:748028;GENEINFO=OBSL1:23363;MC=SO:0001583|missense_variant;ORIGIN=1;Pangolin=ENSG00000124006.15|48:0.0|-18:-0.02
chr2	219558292	1022432	C	T	.	.	ALLELEID=1003707;CLNDN=not_provided;CLNDISDB=MedGen:CN517202;CLNHGVS=NC_000002.12:g.219558292C>T;CLNREVSTAT=criteria_provided,_single_submitter;CLNSIG=Uncertain_significance;CLNVC=single_nucleotide_variant;CLNVCSO=SO:0001483;GENEINFO=OBSL1:23363;MC=SO:0001583|missense_variant;ORIGIN=1;Pangolin=ENSG00000124006.15|-39:0.0|20:-0.0
chr2	219558331	895852	G	A	.	.	ALLELEID=883834;CLNDN=Three_M_syndrome_2;CLNDISDB=MONDO:MONDO:0013039,MedGen:C2752041,OMIM:612921;CLNHGVS=NC_000002.12:g.219558331G>A;CLNREVSTAT=criteria_provided,_single_submitter;CLNSIG=Uncertain_significance;CLNVC=single_nucleotide_variant;CLNVCSO=SO:0001483;CLNVI=Illumina_Clinical_Services_Laboratory,Illumina:1362435;GENEINFO=OBSL1:23363;MC=SO:0001819|synonymous_variant;ORIGIN=1;Pangolin=ENSG00000124006.15|22:0.01|21:-0.0
chr2	219558345	598982	C	T	.	.	AF_EXAC=0.00019;AF_TGP=0.0002;ALLELEID=590042;CLNDN=Clinodactyly_of_the_5th_finger|Generalized_hypotonia|Ventricular_septal_defect|Atrial_septal_defect|Coarctation_of_aorta|Delayed_gross_motor_development|Bronchomalacia|Sagittal_craniosynostosis|Bilateral_single_transverse_palmar_creases|Tongue_tie|Bicoronal_synostosis|Heart_block|Three_M_syndrome_2|not_provided;CLNDISDB=Human_Phenotype_Ontology:HP:0001158,Human_Phenotype_Ontology:HP:0001588,Human_Phenotype_Ontology:HP:0004209,Human_Phenotype_Ontology:HP:0004212,Human_Phenotype_Ontology:HP:0006083,Human_Phenotype_Ontology:HP:0006181,Human_Phenotype_Ontology:HP:0009181,MedGen:C1850049|Human_Phenotype_Ontology:HP:0001290,MedGen:C1858120|Human_Phenotype_Ontology:HP:0001629,Human_Phenotype_Ontology:HP:0001652,MONDO:MONDO:0002070,MedGen:C0018818,OMIM:PS614429,Orphanet:ORPHA1480,SNOMED_CT:30288003|Human_Phenotype_Ontology:HP:0001630,Human_Phenotype_Ontology:HP:0001631,MONDO:MONDO:0006664,MedGen:C0018817,OMIM:PS108800,Orphanet:ORPHA1478|Human_Phenotype_Ontology:HP:0001680,MONDO:MONDO:0007345,MedGen:C0003492,OMIM:120000,Orphanet:ORPHA1457,SNOMED_CT:7305005|Human_Phenotype_Ontology:HP:0002194,Human_Phenotype_Ontology:HP:0006905,Human_Phenotype_Ontology:HP:0007046,Human_Phenotype_Ontology:HP:0008973,MedGen:C1837658|Human_Phenotype_Ontology:HP:0002780,MedGen:C0264353|Human_Phenotype_Ontology:HP:0004442,MedGen:C0432123|Human_Phenotype_Ontology:HP:0007598,MedGen:C1862095|Human_Phenotype_Ontology:HP:0010296,MONDO:MONDO:0007125,MedGen:C0152415,OMIM:106280,SNOMED_CT:67787004|Human_Phenotype_Ontology:HP:0011318,MedGen:C4021164|Human_Phenotype_Ontology:HP:0012722,MONDO:MONDO:0020755,MedGen:C0018794,SNOMED_CT:233916004|MONDO:MONDO:0013039,MedGen:C2752041,OMIM:612921|MedGen:CN517202;CLNHGVS=NC_000002.12:g.219558345C>T;CLNREVSTAT=criteria_provided,_conflicting_interpretations;CLNSIG=Conflicting_interpretations_of_pathogenicity;CLNSIGCONF=Pathogenic(1),Uncertain_significance(2);CLNVC=single_nucleotide_variant;CLNVCSO=SO:0001483;GENEINFO=OBSL1:23363;MC=SO:0001587|nonsense;ORIGIN=17;RS=560246798;Pangolin=ENSG00000124006.15|8:0.01|7:-0.0
chr2	219558393	445667	C	T	.	.	AF_EXAC=5e-05;AF_TGP=0.0002;ALLELEID=438939;CLNDN=not_provided;CLNDISDB=MedGen:CN517202;CLNHGVS=NC_000002.12:g.219558393C>T;CLNREVSTAT=criteria_provided,_single_submitter;CLNSIG=Uncertain_significance;CLNVC=single_nucleotide_variant;CLNVCSO=SO:0001483;GENEINFO=OBSL1:23363;MC=SO:0001583|missense_variant;ORIGIN=1;RS=371148501;Pangolin=ENSG00000124006.15|3:0.03|-40:-0.0
chr2	219558394	1011464	G	A	.	.	ALLELEID=988397;CLNDN=not_provided;CLNDISDB=MedGen:CN517202;CLNHGVS=NC_000002.12:g.219558394G>A;CLNREVSTAT=criteria_provided,_single_submitter;CLNSIG=Uncertain_significance;CLNVC=single_nucleotide_variant;CLNVCSO=SO:0001483;GENEINFO=OBSL1:23363;MC=SO:0001583|missense_variant;ORIGIN=1;Pangolin=ENSG00000124006.15|-42:0.0|2:-0.02
chr2	219558408	1040001	A	C	.	.	ALLELEID=1024178;CLNDN=not_provided;CLNDISDB=MedGen:CN517202;CLNHGVS=NC_000002.12:g.219558408A>C;CLNREVSTAT=criteria_provided,_single_submitter;CLNSIG=Uncertain_significance;CLNVC=single_nucleotide_variant;CLNVCSO=SO:0001483;GENEINFO=OBSL1:23363;MC=SO:0001583|missense_variant;ORIGIN=1;Pangolin=ENSG00000124006.15|-45:0.0|-12:-0.05
chr2	219558411	895853	T	C	.	.	ALLELEID=883835;CLNDN=Three_M_syndrome_2;CLNDISDB=MONDO:MONDO:0013039,MedGen:C2752041,OMIM:612921;CLNHGVS=NC_000002.12:g.219558411T>C;CLNREVSTAT=criteria_provided,_single_submitter;CLNSIG=Uncertain_significance;CLNVC=single_nucleotide_variant;CLNVCSO=SO:0001483;CLNVI=Illumina_Clinical_Services_Laboratory,Illumina:878141;GENEINFO=OBSL1:23363;MC=SO:0001583|missense_variant;ORIGIN=1;Pangolin=ENSG00000124006.15|48:0.03|-15:-0.03
chr2	219558427	1000253	G	A	.	.	ALLELEID=988398;CLNDN=not_provided;CLNDISDB=MedGen:CN517202;CLNHGVS=NC_000002.12:g.219558427G>A;CLNREVSTAT=criteria_provided,_single_submitter;CLNSIG=Uncertain_significance;CLNVC=single_nucleotide_variant;CLNVCSO=SO:0001483;GENEINFO=OBSL1:23363;MC=SO:0001583|missense_variant;ORIGIN=1;Pangolin=ENSG00000124006.15|-31:0.01|32:-0.03
chr2	219558429	1014042	G	A	.	.	ALLELEID=1003708;CLNDN=not_provided;CLNDISDB=MedGen:CN517202;CLNHGVS=NC_000002.12:g.219558429G>A;CLNREVSTAT=criteria_provided,_single_submitter;CLNSIG=Uncertain_significance;CLNVC=single_nucleotide_variant;CLNVCSO=SO:0001483;GENEINFO=OBSL1:23363;MC=SO:0001583|missense_variant;ORIGIN=1;Pangolin=ENSG00000124006.15|30:0.01|-33:-0.01
chr2	219558444	334497	A	G	.	.	AF_EXAC=5e-05;ALLELEID=287754;CLNDN=Three_M_syndrome_2|not_provided;CLNDISDB=MONDO:MONDO:0013039,MedGen:C2752041,OMIM:612921|MedGen:CN517202;CLNHGVS=NC_000002.12:g.219558444A>G;CLNREVSTAT=criteria_provided,_multiple_submitters,_no_conflicts;CLNSIG=Uncertain_significance;CLNVC=single_nucleotide_variant;CLNVCSO=SO:0001483;CLNVI=Illumina_Clinical_Services_Laboratory,Illumina:652446;GENEINFO=OBSL1:23363;MC=SO:0001583|missense_variant;ORIGIN=1;RS=780996145;Pangolin=ENSG00000124006.15|15:0.01|15:-0.01
chr2	219558450	809174	T	A	.	.	AF_EXAC=3e-05;ALLELEID=795178;CLNDN=not_provided;CLNDISDB=MedGen:CN517202;CLNHGVS=NC_000002.12:g.219558450T>A;CLNREVSTAT=criteria_provided,_single_submitter;CLNSIG=Uncertain_significance;CLNVC=single_nucleotide_variant;CLNVCSO=SO:0001483;GENEINFO=OBSL1:23363;MC=SO:0001583|missense_variant;ORIGIN=1;RS=775467805;Pangolin=ENSG00000124006.15|-21:0.01|9:-0.03
chr2	219559323	597737	C	T	.	.	AF_ESP=0.00039;AF_EXAC=0.0001;AF_TGP=0.0004;ALLELEID=588798;CLNDN=not_provided;CLNDISDB=MedGen:CN517202;CLNHGVS=NC_000002.12:g.219559323C>T;CLNREVSTAT=criteria_provided,_single_submitter;CLNSIG=Uncertain_significance;CLNVC=single_nucleotide_variant;CLNVCSO=SO:0001483;GENEINFO=OBSL1:23363;MC=SO:0001583|missense_variant;ORIGIN=1;RS=200234534;Pangolin=ENSG00000269068.1|-18:0.01|-20:-0.0ENSG00000124006.15|-7:0.0|-49:-0.0
chr2	219559324	896127	G	A	.	.	ALLELEID=883836;CLNDN=Three_M_syndrome_2;CLNDISDB=MONDO:MONDO:0013039,MedGen:C2752041,OMIM:612921;CLNHGVS=NC_000002.12:g.219559324G>A;CLNREVSTAT=criteria_provided,_single_submitter;CLNSIG=Uncertain_significance;CLNVC=single_nucleotide_variant;CLNVCSO=SO:0001483;CLNVI=Illumina_Clinical_Services_Laboratory,Illumina:1647939;GENEINFO=OBSL1:23363;MC=SO:0001583|missense_variant;ORIGIN=1;Pangolin=ENSG00000269068.1|-19:0.01|49:-0.0ENSG00000124006.15|-50:0.0|-50:-0.0
chr2	219559373	896128	C	G	.	.	ALLELEID=883837;CLNDN=Three_M_syndrome_2;CLNDISDB=MONDO:MONDO:0013039,MedGen:C2752041,OMIM:612921;CLNHGVS=NC_000002.12:g.219559373C>G;CLNREVSTAT=criteria_provided,_single_submitter;CLNSIG=Uncertain_significance;CLNVC=single_nucleotide_variant;CLNVCSO=SO:0001483;CLNVI=Illumina_Clinical_Services_Laboratory,Illumina:1660260;GENEINFO=OBSL1:23363;MC=SO:0001819|synonymous_variant;ORIGIN=1;Pangolin=ENSG00000269068.1|0:0.02|23:-0.0ENSG00000124006.15|0:0.0|13:-0.0
chr2	219559384	809175	A	G	.	.	AF_EXAC=1e-05;ALLELEID=795179;CLNDN=not_provided;CLNDISDB=MedGen:CN517202;CLNHGVS=NC_000002.12:g.219559384A>G;CLNREVSTAT=criteria_provided,_single_submitter;CLNSIG=Uncertain_significance;CLNVC=single_nucleotide_variant;CLNVCSO=SO:0001483;GENEINFO=OBSL1:23363;MC=SO:0001583|missense_variant;ORIGIN=1;RS=753558905;Pangolin=ENSG00000269068.1|-41:0.0|12:-0.0ENSG00000124006.15|10:0.0|2:-0.0
chr2	219559408	1057939	G	A	.	.	ALLELEID=1041109;CLNDN=not_provided;CLNDISDB=MedGen:CN517202;CLNHGVS=NC_000002.12:g.219559408G>A;CLNREVSTAT=criteria_provided,_single_submitter;CLNSIG=Uncertain_significance;CLNVC=single_nucleotide_variant;CLNVCSO=SO:0001483;GENEINFO=OBSL1:23363;MC=SO:0001583|missense_variant;ORIGIN=1;Pangolin=ENSG00000269068.1|35:0.0|49:-0.0ENSG00000124006.15|-6:0.0|-22:-0.0
chr2	219559438	1022638	CCAAGGTCACGGCGAT	C	.	.	ALLELEID=1003709;CLNDN=not_provided;CLNDISDB=MedGen:CN517202;CLNHGVS=NC_000002.12:g.219559448_219559462del;CLNREVSTAT=criteria_provided,_single_submitter;CLNSIG=Uncertain_significance;CLNVC=Deletion;CLNVCSO=SO:0000159;CLNVI=Invitae:3805421;GENEINFO=OBSL1:23363;MC=SO:0001822|inframe_deletion;ORIGIN=1;Pangolin=ENSG00000269068.1|19:0.0|4:-0.01ENSG00000124006.15|59:0.02|59:-0.05
chr2	219559471	598981	G	A	.	.	AF_EXAC=3e-05;ALLELEID=590043;CLNDN=Clinodactyly_of_the_5th_finger|Generalized_hypotonia|Ventricular_septal_defect|Atrial_septal_defect|Coarctation_of_aorta|Delayed_gross_motor_development|Bronchomalacia|Sagittal_craniosynostosis|Bilateral_single_transverse_palmar_creases|Tongue_tie|Bicoronal_synostosis|Heart_block;CLNDISDB=Human_Phenotype_Ontology:HP:0001158,Human_Phenotype_Ontology:HP:0001588,Human_Phenotype_Ontology:HP:0004209,Human_Phenotype_Ontology:HP:0004212,Human_Phenotype_Ontology:HP:0006083,Human_Phenotype_Ontology:HP:0006181,Human_Phenotype_Ontology:HP:0009181,MedGen:C1850049|Human_Phenotype_Ontology:HP:0001290,MedGen:C1858120|Human_Phenotype_Ontology:HP:0001629,Human_Phenotype_Ontology:HP:0001652,MONDO:MONDO:0002070,MedGen:C0018818,OMIM:PS614429,Orphanet:ORPHA1480,SNOMED_CT:30288003|Human_Phenotype_Ontology:HP:0001630,Human_Phenotype_Ontology:HP:0001631,MONDO:MONDO:0006664,MedGen:C0018817,OMIM:PS108800,Orphanet:ORPHA1478|Human_Phenotype_Ontology:HP:0001680,MONDO:MONDO:0007345,MedGen:C0003492,OMIM:120000,Orphanet:ORPHA1457,SNOMED_CT:7305005|Human_Phenotype_Ontology:HP:0002194,Human_Phenotype_Ontology:HP:0006905,Human_Phenotype_Ontology:HP:0007046,Human_Phenotype_Ontology:HP:0008973,MedGen:C1837658|Human_Phenotype_Ontology:HP:0002780,MedGen:C0264353|Human_Phenotype_Ontology:HP:0004442,MedGen:C0432123|Human_Phenotype_Ontology:HP:0007598,MedGen:C1862095|Human_Phenotype_Ontology:HP:0010296,MONDO:MONDO:0007125,MedGen:C0152415,OMIM:106280,SNOMED_CT:67787004|Human_Phenotype_Ontology:HP:0011318,MedGen:C4021164|Human_Phenotype_Ontology:HP:0012722,MONDO:MONDO:0020755,MedGen:C0018794,SNOMED_CT:233916004;CLNHGVS=NC_000002.12:g.219559471G>A;CLNREVSTAT=criteria_provided,_single_submitter;CLNSIG=Uncertain_significance;CLNVC=single_nucleotide_variant;CLNVCSO=SO:0001483;GENEINFO=OBSL1:23363;MC=SO:0001583|missense_variant;ORIGIN=1;RS=749541061;Pangolin=ENSG00000269068.1|3:0.03|-14:-0.0ENSG00000124006.15|-29:0.0|26:-0.01
chr2	219559474	896129	G	A	.	.	ALLELEID=883838;CLNDN=Three_M_syndrome_2;CLNDISDB=MONDO:MONDO:0013039,MedGen:C2752041,OMIM:612921;CLNHGVS=NC_000002.12:g.219559474G>A;CLNREVSTAT=criteria_provided,_single_submitter;CLNSIG=Uncertain_significance;CLNVC=single_nucleotide_variant;CLNVCSO=SO:0001483;CLNVI=Illumina_Clinical_Services_Laboratory,Illumina:1366361;GENEINFO=OBSL1:23363;MC=SO:0001583|missense_variant;ORIGIN=1;Pangolin=ENSG00000269068.1|30:0.0|0:-0.03ENSG00000124006.15|-12:0.0|23:-0.02
chr2	219559504	1055098	G	T	.	.	ALLELEID=1041110;CLNDN=not_provided;CLNDISDB=MedGen:CN517202;CLNHGVS=NC_000002.12:g.219559504G>T;CLNREVSTAT=criteria_provided,_single_submitter;CLNSIG=Uncertain_significance;CLNVC=single_nucleotide_variant;CLNVCSO=SO:0001483;GENEINFO=OBSL1:23363;MC=SO:0001627|intron_variant;ORIGIN=1;Pangolin=ENSG00000269068.1|-41:0.0|-30:-0.03ENSG00000124006.15|-2:0.0|-7:-0.13
chr2	219562456	1021898	C	T	.	.	ALLELEID=1003710;CLNDN=not_provided;CLNDISDB=MedGen:CN517202;CLNHGVS=NC_000002.12:g.219562456C>T;CLNREVSTAT=criteria_provided,_single_submitter;CLNSIG=Uncertain_significance;CLNVC=single_nucleotide_variant;CLNVCSO=SO:0001483;GENEINFO=OBSL1:23363;MC=SO:0001583|missense_variant;ORIGIN=1;Pangolin=ENSG00000124006.15|3:0.1|15:-0.0
chr2	219562459	896130	C	T	.	.	ALLELEID=883839;CLNDN=Three_M_syndrome_2;CLNDISDB=MONDO:MONDO:0013039,MedGen:C2752041,OMIM:612921;CLNHGVS=NC_000002.12:g.219562459C>T;CLNREVSTAT=criteria_provided,_single_submitter;CLNSIG=Uncertain_significance;CLNVC=single_nucleotide_variant;CLNVCSO=SO:0001483;CLNVI=Illumina_Clinical_Services_Laboratory,Illumina:916773;GENEINFO=OBSL1:23363;MC=SO:0001583|missense_variant;ORIGIN=1;Pangolin=ENSG00000124006.15|-4:0.0|0:-0.01
chr2	219562468	334498	C	T	.	.	AF_ESP=0.00038;ALLELEID=287761;CLNDN=Three_M_syndrome_2|not_provided;CLNDISDB=MONDO:MONDO:0013039,MedGen:C2752041,OMIM:612921|MedGen:CN517202;CLNHGVS=NC_000002.12:g.219562468C>T;CLNREVSTAT=criteria_provided,_conflicting_interpretations;CLNSIG=Conflicting_interpretations_of_pathogenicity;CLNSIGCONF=Likely_benign(1),Uncertain_significance(1);CLNVC=single_nucleotide_variant;CLNVCSO=SO:0001483;CLNVI=Illumina_Clinical_Services_Laboratory,Illumina:665533;GENEINFO=OBSL1:23363;MC=SO:0001583|missense_variant;ORIGIN=1;RS=199584687;Pangolin=ENSG00000124006.15|-9:0.0|-9:-0.0
chr2	219562485	1061177	A	AGCACCAGGCGGCGGACAGTGTCTTCCTTCTGCAGGAGCAGCGCGGGGCTCTCCACCACCTC	.	.	ALLELEID=1041111;CLNDN=not_provided;CLNDISDB=MedGen:CN517202;CLNHGVS=NC_000002.12:g.219562486_219562546dup;CLNREVSTAT=criteria_provided,_single_submitter;CLNSIG=Uncertain_significance;CLNVC=Duplication;CLNVCSO=SO:1000035;CLNVI=Invitae:11774283;GENEINFO=OBSL1:23363;MC=SO:0001589|frameshift_variant;ORIGIN=1;Pangolin=ENSG00000124006.15|89:0.01|-26:-0.0
chr2	219562497	897724	C	T	.	.	ALLELEID=883840;CLNDN=Three_M_syndrome_2;CLNDISDB=MONDO:MONDO:0013039,MedGen:C2752041,OMIM:612921;CLNHGVS=NC_000002.12:g.219562497C>T;CLNREVSTAT=criteria_provided,_single_submitter;CLNSIG=Uncertain_significance;CLNVC=single_nucleotide_variant;CLNVCSO=SO:0001483;CLNVI=Illumina_Clinical_Services_Laboratory,Illumina:1357930;GENEINFO=OBSL1:23363;MC=SO:0001583|missense_variant;ORIGIN=1;Pangolin=ENSG00000124006.15|-26:0.0|16:-0.0
chr2	219562528	632349	C	CG	.	.	ALLELEID=620065;CLNDN=Three_M_syndrome_2;CLNDISDB=MONDO:MONDO:0013039,MedGen:C2752041,OMIM:612921;CLNHGVS=NC_000002.12:g.219562532dup;CLNREVSTAT=criteria_provided,_single_submitter;CLNSIG=Uncertain_significance;CLNVC=Duplication;CLNVCSO=SO:1000035;CLNVI=Illumina_Clinical_Services_Laboratory,Illumina:737854;GENEINFO=OBSL1:23363;MC=SO:0001589|frameshift_variant;ORIGIN=1;RS=759648512;Pangolin=ENSG00000124006.15|-15:0.02|45:-0.01
chr2	219562538	334499	C	T	.	.	AF_EXAC=2e-05;AF_TGP=0.0002;ALLELEID=288044;CLNDN=Three_M_syndrome_2;CLNDISDB=MONDO:MONDO:0013039,MedGen:C2752041,OMIM:612921;CLNHGVS=NC_000002.12:g.219562538C>T;CLNREVSTAT=criteria_provided,_single_submitter;CLNSIG=Uncertain_significance;CLNVC=single_nucleotide_variant;CLNVCSO=SO:0001483;CLNVI=Illumina_Clinical_Services_Laboratory,Illumina:656726;GENEINFO=OBSL1:23363;MC=SO:0001819|synonymous_variant;ORIGIN=1;RS=558191826;Pangolin=ENSG00000124006.15|-25:0.01|34:-0.0
chr2	219562564	897725	A	C	.	.	ALLELEID=883841;CLNDN=Three_M_syndrome_2;CLNDISDB=MONDO:MONDO:0013039,MedGen:C2752041,OMIM:612921;CLNHGVS=NC_000002.12:g.219562564A>C;CLNREVSTAT=criteria_provided,_single_submitter;CLNSIG=Uncertain_significance;CLNVC=single_nucleotide_variant;CLNVCSO=SO:0001483;CLNVI=Illumina_Clinical_Services_Laboratory,Illumina:715154;GENEINFO=OBSL1:23363;MC=SO:0001583|missense_variant;ORIGIN=1;Pangolin=ENSG00000124006.15|7:0.0|8:-0.0
chr2	219562566	593767	C	T	.	.	AF_EXAC=2e-05;ALLELEID=584830;CLNDN=not_provided;CLNDISDB=MedGen:CN517202;CLNHGVS=NC_000002.12:g.219562566C>T;CLNREVSTAT=criteria_provided,_single_submitter;CLNSIG=Uncertain_significance;CLNVC=single_nucleotide_variant;CLNVCSO=SO:0001483;GENEINFO=OBSL1:23363;MC=SO:0001583|missense_variant;ORIGIN=1;RS=747776026;Pangolin=ENSG00000124006.15|6:0.0|5:-0.01
chr2	219562620	1060903	C	T	.	.	ALLELEID=1041112;CLNDN=not_provided;CLNDISDB=MedGen:CN517202;CLNHGVS=NC_000002.12:g.219562620C>T;CLNREVSTAT=criteria_provided,_single_submitter;CLNSIG=Uncertain_significance;CLNVC=single_nucleotide_variant;CLNVCSO=SO:0001483;GENEINFO=OBSL1:23363;MC=SO:0001583|missense_variant;ORIGIN=1;Pangolin=ENSG00000124006.15|26:0.0|-48:-0.0
chr2	219562624	897726	C	T	.	.	ALLELEID=883842;CLNDN=Three_M_syndrome_2;CLNDISDB=MONDO:MONDO:0013039,MedGen:C2752041,OMIM:612921;CLNHGVS=NC_000002.12:g.219562624C>T;CLNREVSTAT=criteria_provided,_single_submitter;CLNSIG=Uncertain_significance;CLNVC=single_nucleotide_variant;CLNVCSO=SO:0001483;CLNVI=Illumina_Clinical_Services_Laboratory,Illumina:1328754;GENEINFO=OBSL1:23363;MC=SO:0001583|missense_variant;ORIGIN=1;Pangolin=ENSG00000124006.15|50:0.01|22:-0.0
chr2	219562634	334501	A	G	.	.	AF_EXAC=0.0;ALLELEID=287762;CLNDN=Three_M_syndrome_2;CLNDISDB=MONDO:MONDO:0013039,MedGen:C2752041,OMIM:612921;CLNHGVS=NC_000002.12:g.219562634A>G;CLNREVSTAT=criteria_provided,_single_submitter;CLNSIG=Uncertain_significance;CLNVC=single_nucleotide_variant;CLNVCSO=SO:0001483;CLNVI=Illumina_Clinical_Services_Laboratory,Illumina:702617;GENEINFO=OBSL1:23363;MC=SO:0001819|synonymous_variant;ORIGIN=1;RS=752289812;Pangolin=ENSG00000124006.15|4:0.0|40:-0.01
chr2	219562640	198877	C	A	.	.	AF_EXAC=6e-05;ALLELEID=196037;CLNDN=not_provided;CLNDISDB=MedGen:CN517202;CLNHGVS=NC_000002.12:g.219562640C>A;CLNREVSTAT=criteria_provided,_single_submitter;CLNSIG=Uncertain_significance;CLNVC=single_nucleotide_variant;CLNVCSO=SO:0001483;GENEINFO=OBSL1:23363;MC=SO:0001583|missense_variant;ORIGIN=1;RS=777459986;Pangolin=ENSG00000124006.15|34:0.02|34:-0.01
chr2	219562649	897727	G	A	.	.	ALLELEID=883843;CLNDN=Three_M_syndrome_2;CLNDISDB=MONDO:MONDO:0013039,MedGen:C2752041,OMIM:612921;CLNHGVS=NC_000002.12:g.219562649G>A;CLNREVSTAT=criteria_provided,_single_submitter;CLNSIG=Uncertain_significance;CLNVC=single_nucleotide_variant;CLNVCSO=SO:0001483;CLNVI=Illumina_Clinical_Services_Laboratory,Illumina:1381393;GENEINFO=OBSL1:23363;MC=SO:0001819|synonymous_variant;ORIGIN=1;Pangolin=ENSG00000124006.15|-3:0.04|25:-0.02
chr2	219562657	1035008	C	T	.	.	ALLELEID=1024179;CLNDN=not_provided;CLNDISDB=MedGen:CN517202;CLNHGVS=NC_000002.12:g.219562657C>T;CLNREVSTAT=criteria_provided,_single_submitter;CLNSIG=Uncertain_significance;CLNVC=single_nucleotide_variant;CLNVCSO=SO:0001483;GENEINFO=OBSL1:23363;MC=SO:0001583|missense_variant;ORIGIN=1;Pangolin=ENSG00000124006.15|-11:0.02|17:-0.02
chr2	219562665	334502	G	A	.	.	AF_EXAC=0.0;ALLELEID=284839;CLNDN=Three_M_syndrome_2;CLNDISDB=MONDO:MONDO:0013039,MedGen:C2752041,OMIM:612921;CLNHGVS=NC_000002.12:g.219562665G>A;CLNREVSTAT=criteria_provided,_single_submitter;CLNSIG=Uncertain_significance;CLNVC=single_nucleotide_variant;CLNVCSO=SO:0001483;CLNVI=Illumina_Clinical_Services_Laboratory,Illumina:635061;GENEINFO=OBSL1:23363;MC=SO:0001583|missense_variant;ORIGIN=1;RS=748312907;Pangolin=ENSG00000124006.15|-19:0.03|9:-0.01
chr2	219562681	597023	G	A	.	.	ALLELEID=588084;CLNDN=not_provided;CLNDISDB=MedGen:CN517202;CLNHGVS=NC_000002.12:g.219562681G>A;CLNREVSTAT=criteria_provided,_single_submitter;CLNSIG=Uncertain_significance;CLNVC=single_nucleotide_variant;CLNVCSO=SO:0001483;GENEINFO=OBSL1:23363;MC=SO:0001627|intron_variant;ORIGIN=1;RS=1193236223;Pangolin=ENSG00000124006.15|-7:0.0|-7:-0.01
chr2	219563379	334504	C	T	.	.	AF_EXAC=1e-05;ALLELEID=287768;CLNDN=Three_M_syndrome_2;CLNDISDB=MONDO:MONDO:0013039,MedGen:C2752041,OMIM:612921;CLNHGVS=NC_000002.12:g.219563379C>T;CLNREVSTAT=criteria_provided,_single_submitter;CLNSIG=Uncertain_significance;CLNVC=single_nucleotide_variant;CLNVCSO=SO:0001483;CLNVI=Illumina_Clinical_Services_Laboratory,Illumina:727023;GENEINFO=OBSL1:23363;MC=SO:0001583|missense_variant;ORIGIN=1;RS=750124482;Pangolin=ENSG00000124006.15|-36:0.0|-24:-0.01
chr2	219563382	1016729	A	G	.	.	ALLELEID=1003711;CLNDN=not_provided;CLNDISDB=MedGen:CN517202;CLNHGVS=NC_000002.12:g.219563382A>G;CLNREVSTAT=criteria_provided,_single_submitter;CLNSIG=Uncertain_significance;CLNVC=single_nucleotide_variant;CLNVCSO=SO:0001483;GENEINFO=OBSL1:23363;MC=SO:0001583|missense_variant;ORIGIN=1;Pangolin=ENSG00000124006.15|-27:0.02|-39:-0.0
chr2	219563397	898877	C	T	.	.	ALLELEID=883844;CLNDN=Three_M_syndrome_2|not_provided;CLNDISDB=MONDO:MONDO:0013039,MedGen:C2752041,OMIM:612921|MedGen:CN517202;CLNHGVS=NC_000002.12:g.219563397C>T;CLNREVSTAT=criteria_provided,_multiple_submitters,_no_conflicts;CLNSIG=Uncertain_significance;CLNVC=single_nucleotide_variant;CLNVCSO=SO:0001483;CLNVI=Illumina_Clinical_Services_Laboratory,Illumina:876903;GENEINFO=OBSL1:23363;MC=SO:0001583|missense_variant;ORIGIN=1;Pangolin=ENSG00000124006.15|-42:0.01|5:-0.01
chr2	219563416	728520	G	A	.	.	AF_EXAC=3e-05;ALLELEID=733208;CLNDN=Three_M_syndrome_2|not_provided;CLNDISDB=MONDO:MONDO:0013039,MedGen:C2752041,OMIM:612921|MedGen:CN517202;CLNHGVS=NC_000002.12:g.219563416G>A;CLNREVSTAT=criteria_provided,_conflicting_interpretations;CLNSIG=Conflicting_interpretations_of_pathogenicity;CLNSIGCONF=Likely_benign(1),Uncertain_significance(1);CLNVC=single_nucleotide_variant;CLNVCSO=SO:0001483;CLNVI=Illumina_Clinical_Services_Laboratory,Illumina:1342475;GENEINFO=OBSL1:23363;MC=SO:0001819|synonymous_variant;ORIGIN=1;RS=769179933;Pangolin=ENSG00000124006.15|8:0.0|-14:-0.0
chr2	219563448	334505	G	A	.	.	AF_EXAC=2e-05;ALLELEID=285497;CLNDN=Three_M_syndrome_2;CLNDISDB=MONDO:MONDO:0013039,MedGen:C2752041,OMIM:612921;CLNHGVS=NC_000002.12:g.219563448G>A;CLNREVSTAT=criteria_provided,_single_submitter;CLNSIG=Uncertain_significance;CLNVC=single_nucleotide_variant;CLNVCSO=SO:0001483;CLNVI=Illumina_Clinical_Services_Laboratory,Illumina:786676;GENEINFO=OBSL1:23363;MC=SO:0001583|missense_variant;ORIGIN=1;RS=765280401;Pangolin=ENSG00000124006.15|49:0.0|-46:-0.0
chr2	219563496	999972	C	T	.	.	ALLELEID=988399;CLNDN=not_provided;CLNDISDB=MedGen:CN517202;CLNHGVS=NC_000002.12:g.219563496C>T;CLNREVSTAT=criteria_provided,_single_submitter;CLNSIG=Uncertain_significance;CLNVC=single_nucleotide_variant;CLNVCSO=SO:0001483;GENEINFO=OBSL1:23363;MC=SO:0001583|missense_variant;ORIGIN=1;Pangolin=ENSG00000124006.15|12:0.0|1:-0.0
chr2	219563529	1053014	C	T	.	.	ALLELEID=1041113;CLNDN=not_provided;CLNDISDB=MedGen:CN517202;CLNHGVS=NC_000002.12:g.219563529C>T;CLNREVSTAT=criteria_provided,_single_submitter;CLNSIG=Uncertain_significance;CLNVC=single_nucleotide_variant;CLNVCSO=SO:0001483;GENEINFO=OBSL1:23363;MC=SO:0001583|missense_variant;ORIGIN=1;Pangolin=ENSG00000124006.15|-5:0.0|-13:-0.0
chr2	219563537	898878	C	T	.	.	ALLELEID=883845;CLNDN=Three_M_syndrome_2;CLNDISDB=MONDO:MONDO:0013039,MedGen:C2752041,OMIM:612921;CLNHGVS=NC_000002.12:g.219563537C>T;CLNREVSTAT=criteria_provided,_single_submitter;CLNSIG=Uncertain_significance;CLNVC=single_nucleotide_variant;CLNVCSO=SO:0001483;CLNVI=Illumina_Clinical_Services_Laboratory,Illumina:1360615;GENEINFO=OBSL1:23363;MC=SO:0001583|missense_variant;ORIGIN=1;Pangolin=ENSG00000124006.15|7:0.0|-13:-0.0
chr2	219563568	1037182	C	T	.	.	ALLELEID=1024180;CLNDN=not_provided;CLNDISDB=MedGen:CN517202;CLNHGVS=NC_000002.12:g.219563568C>T;CLNREVSTAT=criteria_provided,_single_submitter;CLNSIG=Uncertain_significance;CLNVC=single_nucleotide_variant;CLNVCSO=SO:0001483;GENEINFO=OBSL1:23363;MC=SO:0001583|missense_variant;ORIGIN=1;Pangolin=ENSG00000124006.15|-3:0.0|-23:-0.0
chr2	219563569	500280	G	A	.	.	AF_ESP=0.00171;AF_EXAC=0.00039;AF_TGP=0.0012;ALLELEID=491704;CLNDN=not_provided;CLNDISDB=MedGen:CN517202;CLNHGVS=NC_000002.12:g.219563569G>A;CLNREVSTAT=criteria_provided,_conflicting_interpretations;CLNSIG=Conflicting_interpretations_of_pathogenicity;CLNSIGCONF=Benign(1),Uncertain_significance(1);CLNVC=single_nucleotide_variant;CLNVCSO=SO:0001483;GENEINFO=OBSL1:23363;MC=SO:0001819|synonymous_variant;ORIGIN=1;RS=146306059;Pangolin=ENSG00000124006.15|-25:0.0|-45:-0.0
chr2	219563611	283930	G	T	.	.	AF_TGP=0.0004;ALLELEID=268167;CLNDN=not_provided;CLNDISDB=MedGen:CN517202;CLNHGVS=NC_000002.12:g.219563611G>T;CLNREVSTAT=criteria_provided,_single_submitter;CLNSIG=Uncertain_significance;CLNVC=single_nucleotide_variant;CLNVCSO=SO:0001483;GENEINFO=OBSL1:23363;MC=SO:0001819|synonymous_variant;ORIGIN=1;RS=373392804;Pangolin=ENSG00000124006.15|-2:0.01|16:-0.01
chr2	219565231	895912	T	C	.	.	ALLELEID=887281;CLNDN=Three_M_syndrome_2;CLNDISDB=MONDO:MONDO:0013039,MedGen:C2752041,OMIM:612921;CLNHGVS=NC_000002.12:g.219565231T>C;CLNREVSTAT=criteria_provided,_single_submitter;CLNSIG=Uncertain_significance;CLNVC=single_nucleotide_variant;CLNVCSO=SO:0001483;CLNVI=Illumina_Clinical_Services_Laboratory,Illumina:692402;GENEINFO=OBSL1:23363;MC=SO:0001627|intron_variant;ORIGIN=1;Pangolin=ENSG00000124006.15|11:0.0|11:-0.0
chr2	219565257	895913	C	T	.	.	ALLELEID=883846;CLNDN=Three_M_syndrome_2;CLNDISDB=MONDO:MONDO:0013039,MedGen:C2752041,OMIM:612921;CLNHGVS=NC_000002.12:g.219565257C>T;CLNREVSTAT=criteria_provided,_single_submitter;CLNSIG=Uncertain_significance;CLNVC=single_nucleotide_variant;CLNVCSO=SO:0001483;CLNVI=Illumina_Clinical_Services_Laboratory,Illumina:1372720;GENEINFO=OBSL1:23363;MC=SO:0001583|missense_variant;ORIGIN=1;Pangolin=ENSG00000124006.15|-15:0.0|-15:-0.0
chr2	219565300	895914	A	T	.	.	ALLELEID=883847;CLNDN=Three_M_syndrome_2;CLNDISDB=MONDO:MONDO:0013039,MedGen:C2752041,OMIM:612921;CLNHGVS=NC_000002.12:g.219565300A>T;CLNREVSTAT=criteria_provided,_single_submitter;CLNSIG=Uncertain_significance;CLNVC=single_nucleotide_variant;CLNVCSO=SO:0001483;CLNVI=Illumina_Clinical_Services_Laboratory,Illumina:892824;GENEINFO=OBSL1:23363;MC=SO:0001583|missense_variant;ORIGIN=1;Pangolin=ENSG00000124006.15|-1:0.11|2:-0.0
chr2	219565322	1033346	G	C	.	.	ALLELEID=1019583;CLNDN=Three_M_syndrome_2;CLNDISDB=MONDO:MONDO:0013039,MedGen:C2752041,OMIM:612921;CLNHGVS=NC_000002.12:g.219565322G>C;CLNREVSTAT=criteria_provided,_single_submitter;CLNSIG=Uncertain_significance;CLNVC=single_nucleotide_variant;CLNVCSO=SO:0001483;GENEINFO=OBSL1:23363;MC=SO:0001583|missense_variant;ORIGIN=8;Pangolin=ENSG00000124006.15|1:0.0|-5:-0.0
chr2	219565334	499898	C	T	.	.	AF_ESP=8e-05;AF_EXAC=4e-05;AF_TGP=0.0006;ALLELEID=491322;CLNDN=not_provided;CLNDISDB=MedGen:CN517202;CLNHGVS=NC_000002.12:g.219565334C>T;CLNREVSTAT=criteria_provided,_single_submitter;CLNSIG=Uncertain_significance;CLNVC=single_nucleotide_variant;CLNVCSO=SO:0001483;GENEINFO=OBSL1:23363;MC=SO:0001583|missense_variant;ORIGIN=1;RS=374481615;Pangolin=ENSG00000124006.15|50:0.0|1:-0.0
chr2	219565343	1048969	C	A	.	.	ALLELEID=1037154;CLNDN=not_provided;CLNDISDB=MedGen:CN517202;CLNHGVS=NC_000002.12:g.219565343C>A;CLNREVSTAT=no_assertion_criteria_provided;CLNSIG=Uncertain_significance;CLNVC=single_nucleotide_variant;CLNVCSO=SO:0001483;GENEINFO=OBSL1:23363;MC=SO:0001583|missense_variant;ORIGIN=0;Pangolin=ENSG00000124006.15|41:0.0|10:-0.0
chr2	219565366	198217	C	T	.	.	AF_ESP=8e-05;AF_EXAC=2e-05;ALLELEID=195378;CLNDN=not_provided;CLNDISDB=MedGen:CN517202;CLNHGVS=NC_000002.12:g.219565366C>T;CLNREVSTAT=criteria_provided,_single_submitter;CLNSIG=Uncertain_significance;CLNVC=single_nucleotide_variant;CLNVCSO=SO:0001483;GENEINFO=OBSL1:23363;MC=SO:0001819|synonymous_variant;ORIGIN=1;RS=369804546;Pangolin=ENSG00000124006.15|37:0.0|18:-0.0
chr2	219565388	334506	T	C	.	.	ALLELEID=285498;CLNDN=Three_M_syndrome_2;CLNDISDB=MONDO:MONDO:0013039,MedGen:C2752041,OMIM:612921;CLNHGVS=NC_000002.12:g.219565388T>C;CLNREVSTAT=criteria_provided,_single_submitter;CLNSIG=Uncertain_significance;CLNVC=single_nucleotide_variant;CLNVCSO=SO:0001483;CLNVI=Illumina_Clinical_Services_Laboratory,Illumina:658478;GENEINFO=OBSL1:23363;MC=SO:0001583|missense_variant;ORIGIN=1;RS=886055663;Pangolin=ENSG00000124006.15|15:0.0|-4:-0.0
chr2	219565461	334507	T	G	.	.	AF_ESP=0.00024;ALLELEID=285500;CLNDN=Three_M_syndrome_2;CLNDISDB=MONDO:MONDO:0013039,MedGen:C2752041,OMIM:612921;CLNHGVS=NC_000002.12:g.219565461T>G;CLNREVSTAT=criteria_provided,_single_submitter;CLNSIG=Uncertain_significance;CLNVC=single_nucleotide_variant;CLNVCSO=SO:0001483;CLNVI=Illumina_Clinical_Services_Laboratory,Illumina:608325;GENEINFO=OBSL1:23363;MC=SO:0001583|missense_variant;ORIGIN=1;RS=200676512;Pangolin=ENSG00000124006.15|-7:0.02|-2:-0.0
chr2	219565515	225426	CTG	C	.	.	ALLELEID=227235;CLNDN=Three_M_syndrome_2|not_provided;CLNDISDB=MONDO:MONDO:0013039,MedGen:C2752041,OMIM:612921|MedGen:CN517202;CLNHGVS=NC_000002.12:g.219565516_219565517TG[2];CLNREVSTAT=criteria_provided,_conflicting_interpretations;CLNSIG=Conflicting_interpretations_of_pathogenicity;CLNSIGCONF=Likely_benign(1),Uncertain_significance(1);CLNVC=Microsatellite;CLNVCSO=SO:0000289;GENEINFO=OBSL1:23363;MC=SO:0001574|splice_acceptor_variant;ORIGIN=1;RS=140112967;Pangolin=ENSG00000124006.15|-1:0.06|-47:-0.0
chr2	219566860	896193	C	T	.	.	ALLELEID=883848;CLNDN=Three_M_syndrome_2|not_provided;CLNDISDB=MONDO:MONDO:0013039,MedGen:C2752041,OMIM:612921|MedGen:CN517202;CLNHGVS=NC_000002.12:g.219566860C>T;CLNREVSTAT=criteria_provided,_multiple_submitters,_no_conflicts;CLNSIG=Uncertain_significance;CLNVC=single_nucleotide_variant;CLNVCSO=SO:0001483;CLNVI=Illumina_Clinical_Services_Laboratory,Illumina:899906;GENEINFO=OBSL1:23363;MC=SO:0001583|missense_variant;ORIGIN=1;Pangolin=ENSG00000124006.15|-30:0.02|42:-0.0
chr2	219566861	896194	G	A	.	.	ALLELEID=883849;CLNDN=Three_M_syndrome_2;CLNDISDB=MONDO:MONDO:0013039,MedGen:C2752041,OMIM:612921;CLNHGVS=NC_000002.12:g.219566861G>A;CLNREVSTAT=criteria_provided,_single_submitter;CLNSIG=Uncertain_significance;CLNVC=single_nucleotide_variant;CLNVCSO=SO:0001483;CLNVI=Illumina_Clinical_Services_Laboratory,Illumina:922949;GENEINFO=OBSL1:23363;MC=SO:0001819|synonymous_variant;ORIGIN=1;Pangolin=ENSG00000124006.15|-31:0.01|41:-0.0
chr2	219566863	334509	C	T	.	.	AF_EXAC=9e-05;AF_TGP=0.0002;ALLELEID=285501;CLNDN=Three_M_syndrome_2;CLNDISDB=MONDO:MONDO:0013039,MedGen:C2752041,OMIM:612921;CLNHGVS=NC_000002.12:g.219566863C>T;CLNREVSTAT=criteria_provided,_single_submitter;CLNSIG=Uncertain_significance;CLNVC=single_nucleotide_variant;CLNVCSO=SO:0001483;CLNVI=Illumina_Clinical_Services_Laboratory,Illumina:563727;GENEINFO=OBSL1:23363;MC=SO:0001583|missense_variant;ORIGIN=1;RS=200180548;Pangolin=ENSG00000124006.15|-33:0.03|39:-0.0
chr2	219566879	334510	G	A	.	.	AF_EXAC=2e-05;ALLELEID=287771;CLNDN=Three_M_syndrome_2;CLNDISDB=MONDO:MONDO:0013039,MedGen:C2752041,OMIM:612921;CLNHGVS=NC_000002.12:g.219566879G>A;CLNREVSTAT=criteria_provided,_single_submitter;CLNSIG=Uncertain_significance;CLNVC=single_nucleotide_variant;CLNVCSO=SO:0001483;CLNVI=Illumina_Clinical_Services_Laboratory,Illumina:764883;GENEINFO=OBSL1:23363;MC=SO:0001819|synonymous_variant;ORIGIN=1;RS=762452921;Pangolin=ENSG00000124006.15|-49:0.01|23:-0.0
chr2	219566887	334511	C	A	.	.	ALLELEID=288047;CLNDN=Three_M_syndrome_2;CLNDISDB=MONDO:MONDO:0013039,MedGen:C2752041,OMIM:612921;CLNHGVS=NC_000002.12:g.219566887C>A;CLNREVSTAT=criteria_provided,_single_submitter;CLNSIG=Uncertain_significance;CLNVC=single_nucleotide_variant;CLNVCSO=SO:0001483;CLNVI=Illumina_Clinical_Services_Laboratory,Illumina:716896;GENEINFO=OBSL1:23363;MC=SO:0001583|missense_variant;ORIGIN=1;RS=774620411;Pangolin=ENSG00000124006.15|-17:0.0|37:-0.0
chr2	219566908	597350	C	T	.	.	AF_ESP=8e-05;AF_EXAC=8e-05;AF_TGP=0.0;ALLELEID=588411;CLNDN=not_provided;CLNDISDB=MedGen:CN517202;CLNHGVS=NC_000002.12:g.219566908C>T;CLNREVSTAT=criteria_provided,_multiple_submitters,_no_conflicts;CLNSIG=Uncertain_significance;CLNVC=single_nucleotide_variant;CLNVCSO=SO:0001483;GENEINFO=OBSL1:23363;MC=SO:0001583|missense_variant;ORIGIN=1;RS=202040862;Pangolin=ENSG00000124006.15|30:0.0|-8:-0.0
chr2	219566977	1015468	C	A	.	.	ALLELEID=1003712;CLNDN=not_provided;CLNDISDB=MedGen:CN517202;CLNHGVS=NC_000002.12:g.219566977C>A;CLNREVSTAT=criteria_provided,_single_submitter;CLNSIG=Uncertain_significance;CLNVC=single_nucleotide_variant;CLNVCSO=SO:0001483;GENEINFO=OBSL1:23363;MC=SO:0001583|missense_variant;ORIGIN=1;Pangolin=ENSG00000124006.15|29:0.0|0:-0.0
chr2	219566992	1003374	C	T	.	.	ALLELEID=988400;CLNDN=not_provided;CLNDISDB=MedGen:CN517202;CLNHGVS=NC_000002.12:g.219566992C>T;CLNREVSTAT=criteria_provided,_single_submitter;CLNSIG=Uncertain_significance;CLNVC=single_nucleotide_variant;CLNVCSO=SO:0001483;GENEINFO=OBSL1:23363;MC=SO:0001583|missense_variant;ORIGIN=1;Pangolin=ENSG00000124006.15|39:0.0|39:-0.0
chr2	219566998	896195	T	C	.	.	ALLELEID=883850;CLNDN=Three_M_syndrome_2;CLNDISDB=MONDO:MONDO:0013039,MedGen:C2752041,OMIM:612921;CLNHGVS=NC_000002.12:g.219566998T>C;CLNREVSTAT=criteria_provided,_single_submitter;CLNSIG=Uncertain_significance;CLNVC=single_nucleotide_variant;CLNVCSO=SO:0001483;CLNVI=Illumina_Clinical_Services_Laboratory,Illumina:716296;GENEINFO=OBSL1:23363;MC=SO:0001583|missense_variant;ORIGIN=1;Pangolin=ENSG00000124006.15|0:0.01|33:-0.0
chr2	219567053	897795	G	C	.	.	ALLELEID=883851;CLNDN=Three_M_syndrome_2;CLNDISDB=MONDO:MONDO:0013039,MedGen:C2752041,OMIM:612921;CLNHGVS=NC_000002.12:g.219567053G>C;CLNREVSTAT=criteria_provided,_single_submitter;CLNSIG=Uncertain_significance;CLNVC=single_nucleotide_variant;CLNVCSO=SO:0001483;CLNVI=Illumina_Clinical_Services_Laboratory,Illumina:898814;GENEINFO=OBSL1:23363;MC=SO:0001819|synonymous_variant;ORIGIN=1;Pangolin=ENSG00000124006.15|49:0.0|-22:-0.05
chr2	219567077	334514	G	A	.	.	AF_ESP=8e-05;ALLELEID=287772;CLNDN=Three_M_syndrome_2;CLNDISDB=MONDO:MONDO:0013039,MedGen:C2752041,OMIM:612921;CLNHGVS=NC_000002.12:g.219567077G>A;CLNREVSTAT=criteria_provided,_single_submitter;CLNSIG=Uncertain_significance;CLNVC=single_nucleotide_variant;CLNVCSO=SO:0001483;CLNVI=Illumina_Clinical_Services_Laboratory,Illumina:723497;GENEINFO=OBSL1:23363;MC=SO:0001819|synonymous_variant;ORIGIN=1;RS=377378051;Pangolin=ENSG00000124006.15|-46:0.03|49:-0.04
chr2	219567079	1018026	C	G	.	.	ALLELEID=1003713;CLNDN=not_provided;CLNDISDB=MedGen:CN517202;CLNHGVS=NC_000002.12:g.219567079C>G;CLNREVSTAT=criteria_provided,_single_submitter;CLNSIG=Uncertain_significance;CLNVC=single_nucleotide_variant;CLNVCSO=SO:0001483;GENEINFO=OBSL1:23363;MC=SO:0001583|missense_variant;ORIGIN=1;Pangolin=ENSG00000124006.15|-48:0.02|47:-0.03
chr2	219567114	897796	C	A	.	.	ALLELEID=883852;CLNDN=Three_M_syndrome_2;CLNDISDB=MONDO:MONDO:0013039,MedGen:C2752041,OMIM:612921;CLNHGVS=NC_000002.12:g.219567114C>A;CLNREVSTAT=criteria_provided,_single_submitter;CLNSIG=Uncertain_significance;CLNVC=single_nucleotide_variant;CLNVCSO=SO:0001483;CLNVI=Illumina_Clinical_Services_Laboratory,Illumina:595478;GENEINFO=OBSL1:23363;MC=SO:0001583|missense_variant;ORIGIN=1;Pangolin=ENSG00000124006.15|-12:0.04|12:-0.02
chr2	219567114	334516	C	T	.	.	AF_TGP=0.0004;ALLELEID=284845;CLNDN=Three_M_syndrome_2;CLNDISDB=MONDO:MONDO:0013039,MedGen:C2752041,OMIM:612921;CLNHGVS=NC_000002.12:g.219567114C>T;CLNREVSTAT=criteria_provided,_single_submitter;CLNSIG=Uncertain_significance;CLNVC=single_nucleotide_variant;CLNVCSO=SO:0001483;CLNVI=Illumina_Clinical_Services_Laboratory,Illumina:648864;GENEINFO=OBSL1:23363;MC=SO:0001583|missense_variant;ORIGIN=1;RS=369705959;Pangolin=ENSG00000124006.15|12:0.0|12:-0.02
chr2	219567323	334518	C	T	.	.	ALLELEID=285503;CLNDN=Three_M_syndrome_2;CLNDISDB=MONDO:MONDO:0013039,MedGen:C2752041,OMIM:612921;CLNHGVS=NC_000002.12:g.219567323C>T;CLNREVSTAT=criteria_provided,_single_submitter;CLNSIG=Uncertain_significance;CLNVC=single_nucleotide_variant;CLNVCSO=SO:0001483;CLNVI=Illumina_Clinical_Services_Laboratory,Illumina:674228;GENEINFO=OBSL1:23363;MC=SO:0001583|missense_variant;ORIGIN=1;RS=886055664;Pangolin=ENSG00000124006.15|-50:0.01|5:-0.0
chr2	219567335	283841	A	T	.	.	AF_EXAC=1e-05;ALLELEID=268078;CLNDN=not_provided;CLNDISDB=MedGen:CN517202;CLNHGVS=NC_000002.12:g.219567335A>T;CLNREVSTAT=criteria_provided,_single_submitter;CLNSIG=Uncertain_significance;CLNVC=single_nucleotide_variant;CLNVCSO=SO:0001483;GENEINFO=OBSL1:23363;MC=SO:0001583|missense_variant;ORIGIN=1;RS=757609176;Pangolin=ENSG00000124006.15|46:0.0|-9:-0.0
chr2	219567377	898941	G	A	.	.	ALLELEID=883853;CLNDN=Three_M_syndrome_2;CLNDISDB=MONDO:MONDO:0013039,MedGen:C2752041,OMIM:612921;CLNHGVS=NC_000002.12:g.219567377G>A;CLNREVSTAT=criteria_provided,_single_submitter;CLNSIG=Uncertain_significance;CLNVC=single_nucleotide_variant;CLNVCSO=SO:0001483;CLNVI=Illumina_Clinical_Services_Laboratory,Illumina:1383963;GENEINFO=OBSL1:23363;MC=SO:0001583|missense_variant;ORIGIN=1;Pangolin=ENSG00000124006.15|5:0.0|-23:-0.0
chr2	219567388	737022	G	A	.	.	AF_ESP=0.00023;AF_EXAC=0.0003;AF_TGP=0.0002;ALLELEID=747366;CLNDN=Three_M_syndrome_2|not_provided;CLNDISDB=MONDO:MONDO:0013039,MedGen:C2752041,OMIM:612921|MedGen:CN517202;CLNHGVS=NC_000002.12:g.219567388G>A;CLNREVSTAT=criteria_provided,_conflicting_interpretations;CLNSIG=Conflicting_interpretations_of_pathogenicity;CLNSIGCONF=Likely_benign(1),Uncertain_significance(1);CLNVC=single_nucleotide_variant;CLNVCSO=SO:0001483;CLNVI=Illumina_Clinical_Services_Laboratory,Illumina:1378995;GENEINFO=OBSL1:23363;MC=SO:0001819|synonymous_variant;ORIGIN=1;RS=377614503;Pangolin=ENSG00000124006.15|-7:0.0|-34:-0.0
chr2	219567447	898942	G	A	.	.	ALLELEID=883854;CLNDN=Three_M_syndrome_2;CLNDISDB=MONDO:MONDO:0013039,MedGen:C2752041,OMIM:612921;CLNHGVS=NC_000002.12:g.219567447G>A;CLNREVSTAT=criteria_provided,_single_submitter;CLNSIG=Uncertain_significance;CLNVC=single_nucleotide_variant;CLNVCSO=SO:0001483;CLNVI=Illumina_Clinical_Services_Laboratory,Illumina:916125;GENEINFO=OBSL1:23363;MC=SO:0001583|missense_variant;ORIGIN=1;Pangolin=ENSG00000124006.15|0:0.0|32:-0.0
chr2	219567455	1022453	C	T	.	.	ALLELEID=1003714;CLNDN=not_provided;CLNDISDB=MedGen:CN517202;CLNHGVS=NC_000002.12:g.219567455C>T;CLNREVSTAT=criteria_provided,_single_submitter;CLNSIG=Uncertain_significance;CLNVC=single_nucleotide_variant;CLNVCSO=SO:0001483;GENEINFO=OBSL1:23363;MC=SO:0001583|missense_variant;ORIGIN=1;Pangolin=ENSG00000124006.15|-2:0.02|-14:-0.0
chr2	219567511	197305	C	T	.	.	AF_EXAC=0.00115;AF_TGP=0.0014;ALLELEID=194466;CLNDN=Three_M_syndrome_2|not_provided;CLNDISDB=MONDO:MONDO:0013039,MedGen:C2752041,OMIM:612921|MedGen:CN517202;CLNHGVS=NC_000002.12:g.219567511C>T;CLNREVSTAT=criteria_provided,_conflicting_interpretations;CLNSIG=Conflicting_interpretations_of_pathogenicity;CLNSIGCONF=Benign(2),Uncertain_significance(1);CLNVC=single_nucleotide_variant;CLNVCSO=SO:0001483;CLNVI=Illumina_Clinical_Services_Laboratory,Illumina:741293;GENEINFO=OBSL1:23363;MC=SO:0001819|synonymous_variant;ORIGIN=1;RS=149009269;Pangolin=ENSG00000124006.15|25:0.0|25:-0.01
chr2	219567520	334519	G	A	.	.	AF_EXAC=0.00014;AF_TGP=0.0002;ALLELEID=288060;CLNDN=Three_M_syndrome_2;CLNDISDB=MONDO:MONDO:0013039,MedGen:C2752041,OMIM:612921;CLNHGVS=NC_000002.12:g.219567520G>A;CLNREVSTAT=criteria_provided,_single_submitter;CLNSIG=Uncertain_significance;CLNVC=single_nucleotide_variant;CLNVCSO=SO:0001483;CLNVI=Illumina_Clinical_Services_Laboratory,Illumina:636263;GENEINFO=OBSL1:23363;MC=SO:0001819|synonymous_variant;ORIGIN=1;RS=145850612;Pangolin=ENSG00000124006.15|-28:0.01|16:-0.01
chr2	219567752	502621	G	C	.	.	AF_EXAC=1e-05;AF_TGP=0.0002;ALLELEID=494044;CLNDN=not_provided;CLNDISDB=MedGen:CN517202;CLNHGVS=NC_000002.12:g.219567752G>C;CLNREVSTAT=criteria_provided,_single_submitter;CLNSIG=Uncertain_significance;CLNVC=single_nucleotide_variant;CLNVCSO=SO:0001483;GENEINFO=OBSL1:23363;MC=SO:0001819|synonymous_variant;ORIGIN=1;RS=546711079;Pangolin=ENSG00000124006.15|18:0.01|-34:-0.01
chr2	219567754	1037694	C	T	.	.	ALLELEID=1024181;CLNDN=not_provided;CLNDISDB=MedGen:CN517202;CLNHGVS=NC_000002.12:g.219567754C>T;CLNREVSTAT=criteria_provided,_single_submitter;CLNSIG=Uncertain_significance;CLNVC=single_nucleotide_variant;CLNVCSO=SO:0001483;GENEINFO=OBSL1:23363;MC=SO:0001583|missense_variant;ORIGIN=1;Pangolin=ENSG00000124006.15|-36:0.06|16:-0.01
chr2	219567778	624182	C	T	.	.	AF_EXAC=5e-05;ALLELEID=612600;CLNDN=not_provided;CLNDISDB=MedGen:CN517202;CLNHGVS=NC_000002.12:g.219567778C>T;CLNREVSTAT=criteria_provided,_single_submitter;CLNSIG=Uncertain_significance;CLNVC=single_nucleotide_variant;CLNVCSO=SO:0001483;GENEINFO=OBSL1:23363;MC=SO:0001583|missense_variant;ORIGIN=1;RS=747339260;Pangolin=ENSG00000124006.15|-8:0.01|17:-0.0
chr2	219567809	898943	G	C	.	.	ALLELEID=883855;CLNDN=Three_M_syndrome_2;CLNDISDB=MONDO:MONDO:0013039,MedGen:C2752041,OMIM:612921;CLNHGVS=NC_000002.12:g.219567809G>C;CLNREVSTAT=criteria_provided,_single_submitter;CLNSIG=Uncertain_significance;CLNVC=single_nucleotide_variant;CLNVCSO=SO:0001483;CLNVI=Illumina_Clinical_Services_Laboratory,Illumina:633996;GENEINFO=OBSL1:23363;MC=SO:0001819|synonymous_variant;ORIGIN=1;Pangolin=ENSG00000124006.15|-39:0.0|-14:-0.0
chr2	219567828	809176	C	T	.	.	ALLELEID=795180;CLNDN=not_provided;CLNDISDB=MedGen:CN517202;CLNHGVS=NC_000002.12:g.219567828C>T;CLNREVSTAT=criteria_provided,_single_submitter;CLNSIG=Uncertain_significance;CLNVC=single_nucleotide_variant;CLNVCSO=SO:0001483;GENEINFO=OBSL1:23363;MC=SO:0001583|missense_variant;ORIGIN=1;RS=1214483288;Pangolin=ENSG00000124006.15|-33:0.0|-5:-0.0
chr2	219567848	334521	C	T	.	.	ALLELEID=288061;CLNDN=Three_M_syndrome_2;CLNDISDB=MONDO:MONDO:0013039,MedGen:C2752041,OMIM:612921;CLNHGVS=NC_000002.12:g.219567848C>T;CLNREVSTAT=criteria_provided,_single_submitter;CLNSIG=Uncertain_significance;CLNVC=single_nucleotide_variant;CLNVCSO=SO:0001483;CLNVI=Illumina_Clinical_Services_Laboratory,Illumina:680508;GENEINFO=OBSL1:23363;MC=SO:0001819|synonymous_variant;ORIGIN=1;RS=886055665;Pangolin=ENSG00000124006.15|-3:0.0|-25:-0.0
chr2	219567862	334522	C	A	.	.	ALLELEID=288065;CLNDN=Three_M_syndrome_2;CLNDISDB=MONDO:MONDO:0013039,MedGen:C2752041,OMIM:612921;CLNHGVS=NC_000002.12:g.219567862C>A;CLNREVSTAT=criteria_provided,_single_submitter;CLNSIG=Uncertain_significance;CLNVC=single_nucleotide_variant;CLNVCSO=SO:0001483;CLNVI=Illumina_Clinical_Services_Laboratory,Illumina:637536;GENEINFO=OBSL1:23363;MC=SO:0001583|missense_variant;ORIGIN=1;RS=886055666;Pangolin=ENSG00000124006.15|-17:0.0|-39:-0.0
chr2	219567874	1044584	G	A	.	.	ALLELEID=1024182;CLNDN=not_provided;CLNDISDB=MedGen:CN517202;CLNHGVS=NC_000002.12:g.219567874G>A;CLNREVSTAT=criteria_provided,_single_submitter;CLNSIG=Uncertain_significance;CLNVC=single_nucleotide_variant;CLNVCSO=SO:0001483;GENEINFO=OBSL1:23363;MC=SO:0001583|missense_variant;ORIGIN=1;Pangolin=ENSG00000124006.15|10:0.0|-29:-0.0
chr2	219567934	287152	C	T	.	.	AF_ESP=0.00032;AF_EXAC=0.00031;ALLELEID=271389;CLNDN=not_provided;CLNDISDB=MedGen:CN517202;CLNHGVS=NC_000002.12:g.219567934C>T;CLNREVSTAT=criteria_provided,_multiple_submitters,_no_conflicts;CLNSIG=Uncertain_significance;CLNVC=single_nucleotide_variant;CLNVCSO=SO:0001483;GENEINFO=OBSL1:23363;MC=SO:0001583|missense_variant;ORIGIN=1;RS=202247360;Pangolin=ENSG00000124006.15|6:0.0|35:-0.01
chr2	219567935	334523	G	A	.	.	AF_ESP=8e-05;AF_EXAC=0.00012;AF_TGP=0.0006;ALLELEID=288071;CLNDN=Three_M_syndrome_2;CLNDISDB=MONDO:MONDO:0013039,MedGen:C2752041,OMIM:612921;CLNHGVS=NC_000002.12:g.219567935G>A;CLNREVSTAT=criteria_provided,_single_submitter;CLNSIG=Uncertain_significance;CLNVC=single_nucleotide_variant;CLNVCSO=SO:0001483;CLNVI=Illumina_Clinical_Services_Laboratory,Illumina:622160;GENEINFO=OBSL1:23363;MC=SO:0001819|synonymous_variant;ORIGIN=1;RS=201913713;Pangolin=ENSG00000124006.15|-11:0.0|34:-0.04
chr2	219567941	894812	C	A	.	.	ALLELEID=883856;CLNDN=Three_M_syndrome_2|not_provided;CLNDISDB=MONDO:MONDO:0013039,MedGen:C2752041,OMIM:612921|MedGen:CN517202;CLNHGVS=NC_000002.12:g.219567941C>A;CLNREVSTAT=criteria_provided,_multiple_submitters,_no_conflicts;CLNSIG=Uncertain_significance;CLNVC=single_nucleotide_variant;CLNVCSO=SO:0001483;CLNVI=Illumina_Clinical_Services_Laboratory,Illumina:1412577;GENEINFO=OBSL1:23363;MC=SO:0001583|missense_variant;ORIGIN=1;Pangolin=ENSG00000124006.15|-17:0.0|28:-0.01
chr2	219567945	497454	C	T	.	.	AF_EXAC=3e-05;ALLELEID=488878;CLNDN=not_provided;CLNDISDB=MedGen:CN517202;CLNHGVS=NC_000002.12:g.219567945C>T;CLNREVSTAT=criteria_provided,_single_submitter;CLNSIG=Uncertain_significance;CLNVC=single_nucleotide_variant;CLNVCSO=SO:0001483;GENEINFO=OBSL1:23363;MC=SO:0001583|missense_variant;ORIGIN=1;RS=760634144;Pangolin=ENSG00000124006.15|10:0.0|24:-0.01
chr2	219567954	894813	C	T	.	.	ALLELEID=883857;CLNDN=Three_M_syndrome_2;CLNDISDB=MONDO:MONDO:0013039,MedGen:C2752041,OMIM:612921;CLNHGVS=NC_000002.12:g.219567954C>T;CLNREVSTAT=criteria_provided,_single_submitter;CLNSIG=Uncertain_significance;CLNVC=single_nucleotide_variant;CLNVCSO=SO:0001483;CLNVI=Illumina_Clinical_Services_Laboratory,Illumina:946268;GENEINFO=OBSL1:23363;MC=SO:0001583|missense_variant;ORIGIN=1;Pangolin=ENSG00000124006.15|-2:0.0|15:-0.02
chr2	219567956	894814	C	T	.	.	ALLELEID=883858;CLNDN=Three_M_syndrome_2;CLNDISDB=MONDO:MONDO:0013039,MedGen:C2752041,OMIM:612921;CLNHGVS=NC_000002.12:g.219567956C>T;CLNREVSTAT=criteria_provided,_single_submitter;CLNSIG=Uncertain_significance;CLNVC=single_nucleotide_variant;CLNVCSO=SO:0001483;CLNVI=Illumina_Clinical_Services_Laboratory,Illumina:1393686;GENEINFO=OBSL1:23363;MC=SO:0001819|synonymous_variant;ORIGIN=1;Pangolin=ENSG00000124006.15|-16:0.0|13:-0.01
chr2	219567978	287639	C	T	.	.	AF_EXAC=3e-05;ALLELEID=271876;CLNDN=not_provided;CLNDISDB=MedGen:CN517202;CLNHGVS=NC_000002.12:g.219567978C>T;CLNREVSTAT=criteria_provided,_single_submitter;CLNSIG=Uncertain_significance;CLNVC=single_nucleotide_variant;CLNVCSO=SO:0001483;GENEINFO=OBSL1:23363;MC=SO:0001627|intron_variant;ORIGIN=1;RS=376967214;Pangolin=ENSG00000124006.15|-9:0.03|-3:-0.0
chr2	219568069	894815	T	C	.	.	ALLELEID=883859;CLNDN=Three_M_syndrome_2;CLNDISDB=MONDO:MONDO:0013039,MedGen:C2752041,OMIM:612921;CLNHGVS=NC_000002.12:g.219568069T>C;CLNREVSTAT=criteria_provided,_single_submitter;CLNSIG=Uncertain_significance;CLNVC=single_nucleotide_variant;CLNVCSO=SO:0001483;CLNVI=Illumina_Clinical_Services_Laboratory,Illumina:891297;GENEINFO=OBSL1:23363;MC=SO:0001583|missense_variant;ORIGIN=1;Pangolin=ENSG00000124006.15|46:0.01|-14:-0.01
chr2	219568082	334524	G	A	.	.	AF_ESP=0.00227;AF_EXAC=0.00135;AF_TGP=0.0006;ALLELEID=288074;CLNDN=Three_M_syndrome_2|not_provided;CLNDISDB=MONDO:MONDO:0013039,MedGen:C2752041,OMIM:612921|MedGen:CN517202;CLNHGVS=NC_000002.12:g.219568082G>A;CLNREVSTAT=criteria_provided,_conflicting_interpretations;CLNSIG=Conflicting_interpretations_of_pathogenicity;CLNSIGCONF=Likely_benign(1),Uncertain_significance(2);CLNVC=single_nucleotide_variant;CLNVCSO=SO:0001483;CLNVI=Illumina_Clinical_Services_Laboratory,Illumina:692404;GENEINFO=OBSL1:23363;MC=SO:0001583|missense_variant;ORIGIN=1;RS=79295927;Pangolin=ENSG00000124006.15|33:0.01|4:-0.0
chr2	219568100	896259	C	T	.	.	ALLELEID=883860;CLNDN=Three_M_syndrome_2;CLNDISDB=MONDO:MONDO:0013039,MedGen:C2752041,OMIM:612921;CLNHGVS=NC_000002.12:g.219568100C>T;CLNREVSTAT=criteria_provided,_single_submitter;CLNSIG=Uncertain_significance;CLNVC=single_nucleotide_variant;CLNVCSO=SO:0001483;CLNVI=Illumina_Clinical_Services_Laboratory,Illumina:1361091;GENEINFO=OBSL1:23363;MC=SO:0001583|missense_variant;ORIGIN=1;Pangolin=ENSG00000124006.15|-45:0.01|15:-0.01
chr2	219568109	896260	A	G	.	.	ALLELEID=883861;CLNDN=Three_M_syndrome_2;CLNDISDB=MONDO:MONDO:0013039,MedGen:C2752041,OMIM:612921;CLNHGVS=NC_000002.12:g.219568109A>G;CLNREVSTAT=criteria_provided,_single_submitter;CLNSIG=Uncertain_significance;CLNVC=single_nucleotide_variant;CLNVCSO=SO:0001483;CLNVI=Illumina_Clinical_Services_Laboratory,Illumina:1384861;GENEINFO=OBSL1:23363;MC=SO:0001583|missense_variant;ORIGIN=1;Pangolin=ENSG00000124006.15|-23:0.0|6:-0.01
chr2	219568122	289685	G	A	.	.	AF_EXAC=7e-05;AF_TGP=0.0004;ALLELEID=273922;CLNDN=not_provided;CLNDISDB=MedGen:CN517202;CLNHGVS=NC_000002.12:g.219568122G>A;CLNREVSTAT=criteria_provided,_single_submitter;CLNSIG=Uncertain_significance;CLNVC=single_nucleotide_variant;CLNVCSO=SO:0001483;GENEINFO=OBSL1:23363;MC=SO:0001819|synonymous_variant;ORIGIN=1;RS=564010604;Pangolin=ENSG00000124006.15|-36:0.0|-7:-0.0
chr2	219568142	896261	T	C	.	.	ALLELEID=883862;CLNDN=Three_M_syndrome_2;CLNDISDB=MONDO:MONDO:0013039,MedGen:C2752041,OMIM:612921;CLNHGVS=NC_000002.12:g.219568142T>C;CLNREVSTAT=criteria_provided,_single_submitter;CLNSIG=Uncertain_significance;CLNVC=single_nucleotide_variant;CLNVCSO=SO:0001483;CLNVI=Illumina_Clinical_Services_Laboratory,Illumina:1299214;GENEINFO=OBSL1:23363;MC=SO:0001583|missense_variant;ORIGIN=1;Pangolin=ENSG00000124006.15|-27:0.0|41:-0.0
chr2	219568170	896262	G	A	.	.	ALLELEID=883863;CLNDN=Three_M_syndrome_2;CLNDISDB=MONDO:MONDO:0013039,MedGen:C2752041,OMIM:612921;CLNHGVS=NC_000002.12:g.219568170G>A;CLNREVSTAT=criteria_provided,_single_submitter;CLNSIG=Uncertain_significance;CLNVC=single_nucleotide_variant;CLNVCSO=SO:0001483;CLNVI=Illumina_Clinical_Services_Laboratory,Illumina:784851;GENEINFO=OBSL1:23363;MC=SO:0001819|synonymous_variant;ORIGIN=1;Pangolin=ENSG00000124006.15|-36:0.0|-7:-0.0
chr2	219568179	748818	G	A	.	.	AF_ESP=8e-05;AF_EXAC=0.00038;AF_TGP=0.0006;ALLELEID=747367;CLNDN=Three_M_syndrome_2|not_provided;CLNDISDB=MONDO:MONDO:0013039,MedGen:C2752041,OMIM:612921|MedGen:CN517202;CLNHGVS=NC_000002.12:g.219568179G>A;CLNREVSTAT=criteria_provided,_conflicting_interpretations;CLNSIG=Conflicting_interpretations_of_pathogenicity;CLNSIGCONF=Benign(1),Uncertain_significance(1);CLNVC=single_nucleotide_variant;CLNVCSO=SO:0001483;CLNVI=Illumina_Clinical_Services_Laboratory,Illumina:932898;GENEINFO=OBSL1:23363;MC=SO:0001819|synonymous_variant;ORIGIN=1;RS=369829562;Pangolin=ENSG00000124006.15|-45:0.0|4:-0.0
chr2	219568186	896263	C	G	.	.	ALLELEID=883864;CLNDN=Three_M_syndrome_2;CLNDISDB=MONDO:MONDO:0013039,MedGen:C2752041,OMIM:612921;CLNHGVS=NC_000002.12:g.219568186C>G;CLNREVSTAT=criteria_provided,_single_submitter;CLNSIG=Uncertain_significance;CLNVC=single_nucleotide_variant;CLNVCSO=SO:0001483;CLNVI=Illumina_Clinical_Services_Laboratory,Illumina:1398993;GENEINFO=OBSL1:23363;MC=SO:0001583|missense_variant;ORIGIN=1;Pangolin=ENSG00000124006.15|-5:0.0|-3:-0.0
chr2	219568186	334525	C	T	.	.	AF_ESP=0.00024;AF_EXAC=0.00027;ALLELEID=288081;CLNDN=Three_M_syndrome_2;CLNDISDB=MONDO:MONDO:0013039,MedGen:C2752041,OMIM:612921;CLNHGVS=NC_000002.12:g.219568186C>T;CLNREVSTAT=criteria_provided,_single_submitter;CLNSIG=Uncertain_significance;CLNVC=single_nucleotide_variant;CLNVCSO=SO:0001483;CLNVI=Illumina_Clinical_Services_Laboratory,Illumina:677617;GENEINFO=OBSL1:23363;MC=SO:0001583|missense_variant;ORIGIN=1;RS=199678301;Pangolin=ENSG00000124006.15|-3:0.0|-3:-0.0
chr2	219568201	897868	C	T	.	.	ALLELEID=883865;CLNDN=Three_M_syndrome_2;CLNDISDB=MONDO:MONDO:0013039,MedGen:C2752041,OMIM:612921;CLNHGVS=NC_000002.12:g.219568201C>T;CLNREVSTAT=criteria_provided,_single_submitter;CLNSIG=Uncertain_significance;CLNVC=single_nucleotide_variant;CLNVCSO=SO:0001483;CLNVI=Illumina_Clinical_Services_Laboratory,Illumina:917537;GENEINFO=OBSL1:23363;MC=SO:0001583|missense_variant;ORIGIN=1;Pangolin=ENSG00000124006.15|-2:0.0|-18:-0.0
chr2	219568260	897869	C	T	.	.	ALLELEID=883866;CLNDN=Three_M_syndrome_2;CLNDISDB=MONDO:MONDO:0013039,MedGen:C2752041,OMIM:612921;CLNHGVS=NC_000002.12:g.219568260C>T;CLNREVSTAT=criteria_provided,_single_submitter;CLNSIG=Uncertain_significance;CLNVC=single_nucleotide_variant;CLNVCSO=SO:0001483;CLNVI=Illumina_Clinical_Services_Laboratory,Illumina:1340478;GENEINFO=OBSL1:23363;MC=SO:0001819|synonymous_variant;ORIGIN=1;Pangolin=ENSG00000124006.15|32:0.0|32:-0.0
chr2	219568262	334527	C	T	.	.	AF_EXAC=3e-05;ALLELEID=285522;CLNDN=Three_M_syndrome_2;CLNDISDB=MONDO:MONDO:0013039,MedGen:C2752041,OMIM:612921;CLNHGVS=NC_000002.12:g.219568262C>T;CLNREVSTAT=criteria_provided,_single_submitter;CLNSIG=Uncertain_significance;CLNVC=single_nucleotide_variant;CLNVCSO=SO:0001483;CLNVI=Illumina_Clinical_Services_Laboratory,Illumina:578704;GENEINFO=OBSL1:23363;MC=SO:0001583|missense_variant;ORIGIN=1;RS=763498145;Pangolin=ENSG00000124006.15|-9:0.0|-9:-0.0
chr2	219568302	334528	C	T	.	.	AF_ESP=0.00059;AF_EXAC=0.00064;ALLELEID=287784;CLNDN=Three_M_syndrome_2|not_provided;CLNDISDB=MONDO:MONDO:0013039,MedGen:C2752041,OMIM:612921|MedGen:CN517202;CLNHGVS=NC_000002.12:g.219568302C>T;CLNREVSTAT=criteria_provided,_conflicting_interpretations;CLNSIG=Conflicting_interpretations_of_pathogenicity;CLNSIGCONF=Benign(1),Uncertain_significance(1);CLNVC=single_nucleotide_variant;CLNVCSO=SO:0001483;CLNVI=Illumina_Clinical_Services_Laboratory,Illumina:659350;GENEINFO=OBSL1:23363;MC=SO:0001819|synonymous_variant;ORIGIN=1;RS=376475182;Pangolin=ENSG00000124006.15|22:0.02|-13:-0.0
chr2	219570240	897870	G	A	.	.	ALLELEID=883867;CLNDN=Three_M_syndrome_2;CLNDISDB=MONDO:MONDO:0013039,MedGen:C2752041,OMIM:612921;CLNHGVS=NC_000002.12:g.219570240G>A;CLNREVSTAT=criteria_provided,_single_submitter;CLNSIG=Uncertain_significance;CLNVC=single_nucleotide_variant;CLNVCSO=SO:0001483;CLNVI=Illumina_Clinical_Services_Laboratory,Illumina:823907;GENEINFO=OBSL1:23363;MC=SO:0001819|synonymous_variant;ORIGIN=1;Pangolin=ENSG00000123999.5|-38:0.0|-38:-0.0ENSG00000124006.15|0:0.0|-19:-0.01
chr2	219570240	593875	G	T	.	.	AF_EXAC=8e-05;ALLELEID=584938;CLNDN=not_provided;CLNDISDB=MedGen:CN517202;CLNHGVS=NC_000002.12:g.219570240G>T;CLNREVSTAT=criteria_provided,_single_submitter;CLNSIG=Uncertain_significance;CLNVC=single_nucleotide_variant;CLNVCSO=SO:0001483;GENEINFO=OBSL1:23363;MC=SO:0001819|synonymous_variant;ORIGIN=1;RS=771686909;Pangolin=ENSG00000123999.5|-6:0.0|-38:-0.0ENSG00000124006.15|-2:0.0|-19:-0.01
chr2	219570251	1035173	T	C	.	.	ALLELEID=1024183;CLNDN=not_provided;CLNDISDB=MedGen:CN517202;CLNHGVS=NC_000002.12:g.219570251T>C;CLNREVSTAT=criteria_provided,_single_submitter;CLNSIG=Uncertain_significance;CLNVC=single_nucleotide_variant;CLNVCSO=SO:0001483;GENEINFO=OBSL1:23363;MC=SO:0001583|missense_variant;ORIGIN=1;Pangolin=ENSG00000123999.5|-49:0.0|-17:-0.0ENSG00000124006.15|-30:0.0|-30:-0.03
chr2	219570326	899014	C	T	.	.	ALLELEID=883868;CLNDN=Three_M_syndrome_2;CLNDISDB=MONDO:MONDO:0013039,MedGen:C2752041,OMIM:612921;CLNHGVS=NC_000002.12:g.219570326C>T;CLNREVSTAT=criteria_provided,_single_submitter;CLNSIG=Uncertain_significance;CLNVC=single_nucleotide_variant;CLNVCSO=SO:0001483;CLNVI=Illumina_Clinical_Services_Laboratory,Illumina:1664813;GENEINFO=OBSL1:23363;MC=SO:0001583|missense_variant;ORIGIN=1;Pangolin=ENSG00000123999.5|21:0.0|21:-0.0ENSG00000124006.15|-24:0.0|-9:-0.0
chr2	219570468	899015	G	A	.	.	ALLELEID=883869;CLNDN=Three_M_syndrome_2;CLNDISDB=MONDO:MONDO:0013039,MedGen:C2752041,OMIM:612921;CLNHGVS=NC_000002.12:g.219570468G>A;CLNREVSTAT=criteria_provided,_single_submitter;CLNSIG=Uncertain_significance;CLNVC=single_nucleotide_variant;CLNVCSO=SO:0001483;CLNVI=Illumina_Clinical_Services_Laboratory,Illumina:648866;GENEINFO=OBSL1:23363;MC=SO:0001819|synonymous_variant;ORIGIN=1;Pangolin=ENSG00000123999.5|3:0.01|1:-0.0ENSG00000124006.15|19:0.0|4:-0.0
chr2	219570471	334530	G	A	.	.	AF_ESP=0.00195;AF_EXAC=0.00101;AF_TGP=0.0006;ALLELEID=288105;CLNDN=Three_M_syndrome_2|not_provided;CLNDISDB=MONDO:MONDO:0013039,MedGen:C2752041,OMIM:612921|MedGen:CN517202;CLNHGVS=NC_000002.12:g.219570471G>A;CLNREVSTAT=criteria_provided,_conflicting_interpretations;CLNSIG=Conflicting_interpretations_of_pathogenicity;CLNSIGCONF=Likely_benign(1),Uncertain_significance(1);CLNVC=single_nucleotide_variant;CLNVCSO=SO:0001483;CLNVI=Illumina_Clinical_Services_Laboratory,Illumina:658793;GENEINFO=OBSL1:23363;MC=SO:0001819|synonymous_variant;ORIGIN=1;RS=199929590;Pangolin=ENSG00000123999.5|7:0.0|0:-0.01ENSG00000124006.15|16:0.0|1:-0.0
chr2	219570483	334531	G	A	.	.	AF_ESP=8e-05;AF_EXAC=2e-05;ALLELEID=287791;CLNDN=Three_M_syndrome_2;CLNDISDB=MONDO:MONDO:0013039,MedGen:C2752041,OMIM:612921;CLNHGVS=NC_000002.12:g.219570483G>A;CLNREVSTAT=criteria_provided,_single_submitter;CLNSIG=Uncertain_significance;CLNVC=single_nucleotide_variant;CLNVCSO=SO:0001483;CLNVI=Illumina_Clinical_Services_Laboratory,Illumina:719018;GENEINFO=OBSL1:23363;MC=SO:0001819|synonymous_variant;ORIGIN=1;RS=368349283;Pangolin=ENSG00000123999.5|-12:0.0|-5:-0.0ENSG00000124006.15|2:0.0|4:-0.0
chr2	219570556	1026470	A	G	.	.	ALLELEID=1003715;CLNDN=not_provided;CLNDISDB=MedGen:CN517202;CLNHGVS=NC_000002.12:g.219570556A>G;CLNREVSTAT=criteria_provided,_single_submitter;CLNSIG=Uncertain_significance;CLNVC=single_nucleotide_variant;CLNVCSO=SO:0001483;GENEINFO=OBSL1:23363;MC=SO:0001583|missense_variant;ORIGIN=1;Pangolin=ENSG00000123999.5|-5:0.0|2:-0.0ENSG00000124006.15|-17:0.0|2:-0.0
chr2	219570573	334533	C	G	.	.	AF_EXAC=6e-05;ALLELEID=288107;CLNDN=Three_M_syndrome_2|not_provided;CLNDISDB=MONDO:MONDO:0013039,MedGen:C2752041,OMIM:612921|MedGen:CN517202;CLNHGVS=NC_000002.12:g.219570573C>G;CLNREVSTAT=criteria_provided,_conflicting_interpretations;CLNSIG=Conflicting_interpretations_of_pathogenicity;CLNSIGCONF=Likely_benign(1),Uncertain_significance(1);CLNVC=single_nucleotide_variant;CLNVCSO=SO:0001483;CLNVI=Illumina_Clinical_Services_Laboratory,Illumina:813635;GENEINFO=OBSL1:23363;MC=SO:0001819|synonymous_variant;ORIGIN=1;RS=746864661;Pangolin=ENSG00000123999.5|-49:0.0|2:-0.0ENSG00000124006.15|-15:0.0|3:-0.0
chr2	219570640	334534	G	T	.	.	AF_EXAC=0.00059;AF_TGP=0.0004;ALLELEID=287804;CLNDN=Three_M_syndrome_2;CLNDISDB=MONDO:MONDO:0013039,MedGen:C2752041,OMIM:612921;CLNHGVS=NC_000002.12:g.219570640G>T;CLNREVSTAT=criteria_provided,_single_submitter;CLNSIG=Uncertain_significance;CLNVC=single_nucleotide_variant;CLNVCSO=SO:0001483;CLNVI=Illumina_Clinical_Services_Laboratory,Illumina:638602;GENEINFO=OBSL1:23363;MC=SO:0001583|missense_variant;ORIGIN=1;RS=186348476;Pangolin=ENSG00000123999.5|-2:0.0|14:-0.0ENSG00000124006.15|-2:0.0|19:-0.0
chr2	219570664	193384	G	C	.	.	AF_EXAC=0.00132;AF_TGP=0.00639;ALLELEID=190548;CLNDN=Three_M_syndrome_2|not_specified|not_provided;CLNDISDB=MONDO:MONDO:0013039,MedGen:C2752041,OMIM:612921|MedGen:CN169374|MedGen:CN517202;CLNHGVS=NC_000002.12:g.219570664G>C;CLNREVSTAT=criteria_provided,_conflicting_interpretations;CLNSIG=Conflicting_interpretations_of_pathogenicity;CLNSIGCONF=Benign(2),Uncertain_significance(1);CLNVC=single_nucleotide_variant;CLNVCSO=SO:0001483;CLNVI=Illumina_Clinical_Services_Laboratory,Illumina:604215;GENEINFO=OBSL1:23363;MC=SO:0001583|missense_variant;ORIGIN=1;RS=148433261;Pangolin=ENSG00000123999.5|40:0.0|-5:-0.0ENSG00000124006.15|-5:0.0|44:-0.0
chr2	219570676	334535	T	C	.	.	ALLELEID=287805;CLNDN=Three_M_syndrome_2;CLNDISDB=MONDO:MONDO:0013039,MedGen:C2752041,OMIM:612921;CLNHGVS=NC_000002.12:g.219570676T>C;CLNREVSTAT=criteria_provided,_single_submitter;CLNSIG=Uncertain_significance;CLNVC=single_nucleotide_variant;CLNVCSO=SO:0001483;CLNVI=Illumina_Clinical_Services_Laboratory,Illumina:715156;GENEINFO=OBSL1:23363;MC=SO:0001583|missense_variant;ORIGIN=1;RS=886055667;Pangolin=ENSG00000123999.5|-17:0.0|28:-0.0ENSG00000124006.15|1:0.0|16:-0.0
chr2	219570733	500272	G	A	.	.	ALLELEID=491696;CLNDN=not_provided;CLNDISDB=MedGen:CN517202;CLNHGVS=NC_000002.12:g.219570733G>A;CLNREVSTAT=criteria_provided,_single_submitter;CLNSIG=Uncertain_significance;CLNVC=single_nucleotide_variant;CLNVCSO=SO:0001483;GENEINFO=OBSL1:23363;MC=SO:0001583|missense_variant;ORIGIN=1;RS=1422198272;Pangolin=ENSG00000123999.5|19:0.0|-29:-0.0ENSG00000124006.15|2:0.0|-1:-0.0
chr2	219570770	894883	G	A	.	.	ALLELEID=883870;CLNDN=Three_M_syndrome_2;CLNDISDB=MONDO:MONDO:0013039,MedGen:C2752041,OMIM:612921;CLNHGVS=NC_000002.12:g.219570770G>A;CLNREVSTAT=criteria_provided,_single_submitter;CLNSIG=Uncertain_significance;CLNVC=single_nucleotide_variant;CLNVCSO=SO:0001483;CLNVI=Illumina_Clinical_Services_Laboratory,Illumina:943338;GENEINFO=OBSL1:23363;MC=SO:0001583|missense_variant;ORIGIN=1;Pangolin=ENSG00000123999.5|19:0.0|46:-0.0ENSG00000124006.15|-27:0.0|-6:-0.0
chr2	219570836	287490	C	G	.	.	AF_EXAC=0.00065;AF_TGP=0.0004;ALLELEID=271727;CLNDN=Three_M_syndrome_2|not_provided;CLNDISDB=MONDO:MONDO:0013039,MedGen:C2752041,OMIM:612921|MedGen:CN517202;CLNHGVS=NC_000002.12:g.219570836C>G;CLNREVSTAT=criteria_provided,_conflicting_interpretations;CLNSIG=Conflicting_interpretations_of_pathogenicity;CLNSIGCONF=Likely_benign(1),Uncertain_significance(1);CLNVC=single_nucleotide_variant;CLNVCSO=SO:0001483;CLNVI=Illumina_Clinical_Services_Laboratory,Illumina:1389584;GENEINFO=OBSL1:23363;MC=SO:0001583|missense_variant;ORIGIN=1;RS=556207267;Pangolin=ENSG00000123999.5|-20:0.0|-36:-0.0ENSG00000124006.15|-13:0.0|32:-0.0
chr2	219570853	289065	G	A	.	.	ALLELEID=273302;CLNDN=not_provided;CLNDISDB=MedGen:CN517202;CLNHGVS=NC_000002.12:g.219570853G>A;CLNREVSTAT=criteria_provided,_single_submitter;CLNSIG=Uncertain_significance;CLNVC=single_nucleotide_variant;CLNVCSO=SO:0001483;GENEINFO=OBSL1:23363;MC=SO:0001583|missense_variant;ORIGIN=1;RS=886044075;Pangolin=ENSG00000123999.5|-37:0.0|-16:-0.0ENSG00000124006.15|-30:0.0|15:-0.0
chr2	219570858	597738	C	T	.	.	AF_ESP=0.00137;AF_EXAC=0.00028;AF_TGP=0.0002;ALLELEID=588799;CLNDN=Three_M_syndrome_2|not_provided;CLNDISDB=MONDO:MONDO:0013039,MedGen:C2752041,OMIM:612921|MedGen:CN517202;CLNHGVS=NC_000002.12:g.219570858C>T;CLNREVSTAT=criteria_provided,_conflicting_interpretations;CLNSIG=Conflicting_interpretations_of_pathogenicity;CLNSIGCONF=Benign(1),Likely_benign(1),Uncertain_significance(1);CLNVC=single_nucleotide_variant;CLNVCSO=SO:0001483;CLNVI=Illumina_Clinical_Services_Laboratory,Illumina:797792;GENEINFO=OBSL1:23363;MC=SO:0001819|synonymous_variant;ORIGIN=1;RS=374656370;Pangolin=ENSG00000123999.5|-42:0.0|-21:-0.0ENSG00000124006.15|-35:0.0|10:-0.0
chr2	219570866	894884	A	G	.	.	ALLELEID=883871;CLNDN=Three_M_syndrome_2;CLNDISDB=MONDO:MONDO:0013039,MedGen:C2752041,OMIM:612921;CLNHGVS=NC_000002.12:g.219570866A>G;CLNREVSTAT=criteria_provided,_single_submitter;CLNSIG=Uncertain_significance;CLNVC=single_nucleotide_variant;CLNVCSO=SO:0001483;CLNVI=Illumina_Clinical_Services_Laboratory,Illumina:679121;GENEINFO=OBSL1:23363;MC=SO:0001583|missense_variant;ORIGIN=1;Pangolin=ENSG00000123999.5|-29:0.0|-50:-0.0ENSG00000124006.15|-43:0.0|2:-0.0
chr2	219570891	282799	G	A	.	.	AF_EXAC=0.0;ALLELEID=267036;CLNDN=not_provided;CLNDISDB=MedGen:CN517202;CLNHGVS=NC_000002.12:g.219570891G>A;CLNREVSTAT=criteria_provided,_conflicting_interpretations;CLNSIG=Conflicting_interpretations_of_pathogenicity;CLNSIGCONF=Likely_benign(1),Uncertain_significance(2);CLNVC=single_nucleotide_variant;CLNVCSO=SO:0001483;GENEINFO=OBSL1:23363;MC=SO:0001819|synonymous_variant;ORIGIN=1;RS=760053992;Pangolin=ENSG00000123999.5|42:0.0|12:-0.0ENSG00000124006.15|-23:0.0|12:-0.0
chr2	219570965	896322	C	T	.	.	ALLELEID=883872;CLNDN=Three_M_syndrome_2;CLNDISDB=MONDO:MONDO:0013039,MedGen:C2752041,OMIM:612921;CLNHGVS=NC_000002.12:g.219570965C>T;CLNREVSTAT=criteria_provided,_single_submitter;CLNSIG=Uncertain_significance;CLNVC=single_nucleotide_variant;CLNVCSO=SO:0001483;CLNVI=Illumina_Clinical_Services_Laboratory,Illumina:867793;GENEINFO=OBSL1:23363;MC=SO:0001583|missense_variant;ORIGIN=1;Pangolin=ENSG00000123999.5|-32:0.0|-15:-0.0ENSG00000124006.15|-32:0.0|28:-0.0
chr2	219571031	896323	C	T	.	.	ALLELEID=883873;CLNDN=Three_M_syndrome_2;CLNDISDB=MONDO:MONDO:0013039,MedGen:C2752041,OMIM:612921;CLNHGVS=NC_000002.12:g.219571031C>T;CLNREVSTAT=criteria_provided,_single_submitter;CLNSIG=Uncertain_significance;CLNVC=single_nucleotide_variant;CLNVCSO=SO:0001483;CLNVI=Illumina_Clinical_Services_Laboratory,Illumina:935121;GENEINFO=OBSL1:23363;MC=SO:0001583|missense_variant;ORIGIN=1;Pangolin=ENSG00000123999.5|-29:0.0|-29:-0.0ENSG00000124006.15|-2:0.0|-38:-0.0
chr2	219571044	334536	G	C	.	.	ALLELEID=284854;CLNDN=Three_M_syndrome_2;CLNDISDB=MONDO:MONDO:0013039,MedGen:C2752041,OMIM:612921;CLNHGVS=NC_000002.12:g.219571044G>C;CLNREVSTAT=criteria_provided,_single_submitter;CLNSIG=Uncertain_significance;CLNVC=single_nucleotide_variant;CLNVCSO=SO:0001483;CLNVI=Illumina_Clinical_Services_Laboratory,Illumina:705113;GENEINFO=OBSL1:23363;MC=SO:0001583|missense_variant;ORIGIN=1;RS=886055668;Pangolin=ENSG00000123999.5|-42:0.0|-33:-0.0ENSG00000124006.15|-1:0.0|47:-0.0
chr2	219571091	896324	C	T	.	.	ALLELEID=883874;CLNDN=Three_M_syndrome_2;CLNDISDB=MONDO:MONDO:0013039,MedGen:C2752041,OMIM:612921;CLNHGVS=NC_000002.12:g.219571091C>T;CLNREVSTAT=criteria_provided,_single_submitter;CLNSIG=Uncertain_significance;CLNVC=single_nucleotide_variant;CLNVCSO=SO:0001483;CLNVI=Illumina_Clinical_Services_Laboratory,Illumina:1353960;GENEINFO=OBSL1:23363;MC=SO:0001583|missense_variant;ORIGIN=1;Pangolin=ENSG00000123999.5|21:0.0|0:-0.0ENSG00000124006.15|14:0.0|47:-0.0
chr2	219571151	334538	C	G	.	.	ALLELEID=284855;CLNDN=Three_M_syndrome_2;CLNDISDB=MONDO:MONDO:0013039,MedGen:C2752041,OMIM:612921;CLNHGVS=NC_000002.12:g.219571151C>G;CLNREVSTAT=criteria_provided,_single_submitter;CLNSIG=Uncertain_significance;CLNVC=single_nucleotide_variant;CLNVCSO=SO:0001483;CLNVI=Illumina_Clinical_Services_Laboratory,Illumina:793001;GENEINFO=OBSL1:23363;MC=SO:0001583|missense_variant;ORIGIN=1;RS=555031073;Pangolin=ENSG00000123999.5|-9:0.0|-39:-0.0ENSG00000124006.15|13:0.0|-13:-0.0
chr2	219571158	193385	A	C	.	.	AF_ESP=0.0001;AF_EXAC=0.00017;AF_TGP=0.0002;ALLELEID=190549;CLNDN=not_provided;CLNDISDB=MedGen:CN517202;CLNHGVS=NC_000002.12:g.219571158A>C;CLNREVSTAT=criteria_provided,_single_submitter;CLNSIG=Uncertain_significance;CLNVC=single_nucleotide_variant;CLNVCSO=SO:0001483;GENEINFO=OBSL1:23363;MC=SO:0001583|missense_variant;ORIGIN=1;RS=376818200;Pangolin=ENSG00000123999.5|17:0.0|-46:-0.0ENSG00000124006.15|-20:0.0|6:-0.03
chr2	219571177	334539	C	T	.	.	ALLELEID=287807;CLNDN=Three_M_syndrome_2;CLNDISDB=MONDO:MONDO:0013039,MedGen:C2752041,OMIM:612921;CLNHGVS=NC_000002.12:g.219571177C>T;CLNREVSTAT=criteria_provided,_single_submitter;CLNSIG=Uncertain_significance;CLNVC=single_nucleotide_variant;CLNVCSO=SO:0001483;CLNVI=Illumina_Clinical_Services_Laboratory,Illumina:665907;GENEINFO=OBSL1:23363;MC=SO:0001583|missense_variant;ORIGIN=1;RS=886055669;Pangolin=ENSG00000123999.5|-2:0.0|0:-0.0ENSG00000124006.15|-2:0.0|-10:-0.0
chr2	219571187	896325	G	T	.	.	ALLELEID=883875;CLNDN=Three_M_syndrome_2;CLNDISDB=MONDO:MONDO:0013039,MedGen:C2752041,OMIM:612921;CLNHGVS=NC_000002.12:g.219571187G>T;CLNREVSTAT=criteria_provided,_single_submitter;CLNSIG=Uncertain_significance;CLNVC=single_nucleotide_variant;CLNVCSO=SO:0001483;CLNVI=Illumina_Clinical_Services_Laboratory,Illumina:917983;GENEINFO=OBSL1:23363;MC=SO:0001583|missense_variant;ORIGIN=1;Pangolin=ENSG00000123999.5|6:0.0|-13:-0.0ENSG00000124006.15|-23:0.0|-49:-0.0
chr2	219571253	897945	A	G	.	.	ALLELEID=883877;CLNDN=Three_M_syndrome_2;CLNDISDB=MONDO:MONDO:0013039,MedGen:C2752041,OMIM:612921;CLNHGVS=NC_000002.12:g.219571253A>G;CLNREVSTAT=criteria_provided,_single_submitter;CLNSIG=Uncertain_significance;CLNVC=single_nucleotide_variant;CLNVCSO=SO:0001483;CLNVI=Illumina_Clinical_Services_Laboratory,Illumina:915042;GENEINFO=OBSL1:23363;MC=SO:0001623|5_prime_UTR_variant;ORIGIN=1;Pangolin=ENSG00000123999.5|10:0.0|10:-0.02ENSG00000124006.15|-45:0.0|-5:-0.01
chr2	219571267	897946	G	T	.	.	ALLELEID=883878;CLNDN=Three_M_syndrome_2;CLNDISDB=MONDO:MONDO:0013039,MedGen:C2752041,OMIM:612921;CLNHGVS=NC_000002.12:g.219571267G>T;CLNREVSTAT=criteria_provided,_single_submitter;CLNSIG=Uncertain_significance;CLNVC=single_nucleotide_variant;CLNVCSO=SO:0001483;CLNVI=Illumina_Clinical_Services_Laboratory,Illumina:1349937;GENEINFO=OBSL1:23363;MC=SO:0001623|5_prime_UTR_variant;ORIGIN=1;Pangolin=ENSG00000123999.5|-4:0.07|-41:-0.0ENSG00000124006.15|-19:0.0|-19:-0.0
chr2	219571273	334541	CAG	C	.	.	ALLELEID=288109;CLNDN=3-M_syndrome;CLNDISDB=MONDO:MONDO:0007477,MedGen:CN073943,OMIM:PS273750,Orphanet:ORPHA2616;CLNHGVS=NC_000002.12:g.219571274_219571275del;CLNREVSTAT=criteria_provided,_single_submitter;CLNSIG=Uncertain_significance;CLNVC=Deletion;CLNVCSO=SO:0000159;CLNVI=Illumina_Clinical_Services_Laboratory,Illumina:715283;GENEINFO=OBSL1:23363;MC=SO:0001623|5_prime_UTR_variant;ORIGIN=1;RS=1491488448;Pangolin=ENSG00000123999.5|8:0.0|-10:-0.03ENSG00000124006.15|-46:0.0|-25:-0.01
chr2	219571274	334542	A	AG	.	.	ALLELEID=287809;CLNDN=3-M_syndrome;CLNDISDB=MONDO:MONDO:0007477,MedGen:CN073943,OMIM:PS273750,Orphanet:ORPHA2616;CLNHGVS=NC_000002.12:g.219571282dup;CLNREVSTAT=criteria_provided,_single_submitter;CLNSIG=Uncertain_significance;CLNVC=Duplication;CLNVCSO=SO:1000035;CLNVI=Illumina_Clinical_Services_Laboratory,Illumina:675156;GENEINFO=OBSL1:23363;MC=SO:0001623|5_prime_UTR_variant;ORIGIN=1;RS=747020402;Pangolin=ENSG00000123999.5|-28:0.0|-11:-0.01ENSG00000124006.15|-26:0.0|-26:-0.0
chr2	219571283	897947	T	A	.	.	ALLELEID=883879;CLNDN=Three_M_syndrome_2;CLNDISDB=MONDO:MONDO:0013039,MedGen:C2752041,OMIM:612921;CLNHGVS=NC_000002.12:g.219571283T>A;CLNREVSTAT=criteria_provided,_single_submitter;CLNSIG=Uncertain_significance;CLNVC=single_nucleotide_variant;CLNVCSO=SO:0001483;CLNVI=Illumina_Clinical_Services_Laboratory,Illumina:1389587;GENEINFO=OBSL1:23363;MC=SO:0001623|5_prime_UTR_variant;ORIGIN=1;Pangolin=ENSG00000123999.5|-20:0.0|-2:-0.0ENSG00000124006.15|-35:0.0|-35:-0.0
chr2	219571283	334545	T	G	.	.	ALLELEID=284865;CLNDN=Three_M_syndrome_2;CLNDISDB=MONDO:MONDO:0013039,MedGen:C2752041,OMIM:612921;CLNHGVS=NC_000002.12:g.219571283T>G;CLNREVSTAT=criteria_provided,_single_submitter;CLNSIG=Uncertain_significance;CLNVC=single_nucleotide_variant;CLNVCSO=SO:0001483;CLNVI=Illumina_Clinical_Services_Laboratory,Illumina:582143;GENEINFO=OBSL1:23363;MC=SO:0001623|5_prime_UTR_variant;ORIGIN=1;RS=796511004;Pangolin=ENSG00000123999.5|-27:0.0|-20:-0.01ENSG00000124006.15|-35:0.0|-35:-0.0
chr2	219571291	897948	G	A	.	.	ALLELEID=883880;CLNDN=Three_M_syndrome_2;CLNDISDB=MONDO:MONDO:0013039,MedGen:C2752041,OMIM:612921;CLNHGVS=NC_000002.12:g.219571291G>A;CLNREVSTAT=criteria_provided,_single_submitter;CLNSIG=Uncertain_significance;CLNVC=single_nucleotide_variant;CLNVCSO=SO:0001483;CLNVI=Illumina_Clinical_Services_Laboratory,Illumina:1339744;GENEINFO=OBSL1:23363;MC=SO:0001623|5_prime_UTR_variant;ORIGIN=1;Pangolin=ENSG00000123999.5|-10:0.0|-28:-0.01ENSG00000124006.15|-43:0.0|-1:-0.0
chr2	219571305	897949	G	A	.	.	ALLELEID=883881;CLNDN=Three_M_syndrome_2;CLNDISDB=MONDO:MONDO:0013039,MedGen:C2752041,OMIM:612921;CLNHGVS=NC_000002.12:g.219571305G>A;CLNREVSTAT=criteria_provided,_single_submitter;CLNSIG=Uncertain_significance;CLNVC=single_nucleotide_variant;CLNVCSO=SO:0001483;CLNVI=Illumina_Clinical_Services_Laboratory,Illumina:845951;GENEINFO=OBSL1:23363;MC=SO:0001623|5_prime_UTR_variant;ORIGIN=1;Pangolin=ENSG00000123999.5|2:0.0|-42:-0.01ENSG00000124006.15|2:0.0|29:-0.0
chr2	219571329	334546	T	C	.	.	ALLELEID=287816;CLNDN=Three_M_syndrome_2;CLNDISDB=MONDO:MONDO:0013039,MedGen:C2752041,OMIM:612921;CLNHGVS=NC_000002.12:g.219571329T>C;CLNREVSTAT=criteria_provided,_single_submitter;CLNSIG=Uncertain_significance;CLNVC=single_nucleotide_variant;CLNVCSO=SO:0001483;CLNVI=Illumina_Clinical_Services_Laboratory,Illumina:617426;GENEINFO=OBSL1:23363;MC=SO:0001623|5_prime_UTR_variant;ORIGIN=1;RS=886055671;Pangolin=ENSG00000123999.5|38:0.0|-48:-0.0ENSG00000124006.15|5:0.0|5:-0.0
chr2	219571397	334547	C	G	.	.	ALLELEID=284869;CLNDN=Three_M_syndrome_2;CLNDISDB=MONDO:MONDO:0013039,MedGen:C2752041,OMIM:612921;CLNHGVS=NC_000002.12:g.219571397C>G;CLNREVSTAT=criteria_provided,_single_submitter;CLNSIG=Uncertain_significance;CLNVC=single_nucleotide_variant;CLNVCSO=SO:0001483;CLNVI=Illumina_Clinical_Services_Laboratory,Illumina:741295;GENEINFO=OBSL1:23363;MC=SO:0001623|5_prime_UTR_variant;ORIGIN=1;RS=886055672;Pangolin=ENSG00000123999.5|10:0.0|16:-0.0ENSG00000124006.15|-3:0.0|-3:-0.0
chr2	219571422	334548	G	A	.	.	ALLELEID=285530;CLNDN=Three_M_syndrome_2;CLNDISDB=MONDO:MONDO:0013039,MedGen:C2752041,OMIM:612921;CLNHGVS=NC_000002.12:g.219571422G>A;CLNREVSTAT=criteria_provided,_single_submitter;CLNSIG=Uncertain_significance;CLNVC=single_nucleotide_variant;CLNVCSO=SO:0001483;CLNVI=Illumina_Clinical_Services_Laboratory,Illumina:678999;GENEINFO=OBSL1:23363;MC=SO:0001623|5_prime_UTR_variant;ORIGIN=1;RS=886055673;Pangolin=ENSG00000123999.5|-9:0.0|-15:-0.0ENSG00000124006.15|-8:0.0|-28:-0.01
chr2	219571441	334550	G	C	.	.	AF_TGP=0.00379;ALLELEID=287827;CLNDN=Three_M_syndrome_2;CLNDISDB=MONDO:MONDO:0013039,MedGen:C2752041,OMIM:612921;CLNHGVS=NC_000002.12:g.219571441G>C;CLNREVSTAT=criteria_provided,_single_submitter;CLNSIG=Uncertain_significance;CLNVC=single_nucleotide_variant;CLNVCSO=SO:0001483;CLNVI=Illumina_Clinical_Services_Laboratory,Illumina:653188;GENEINFO=OBSL1:23363;MC=SO:0001623|5_prime_UTR_variant;ORIGIN=1;RS=529852516;Pangolin=ENSG00000123999.5|-28:0.0|24:-0.0ENSG00000124006.15|10:0.0|-47:-0.0
chr2	219572359	545464	C	T	.	.	ALLELEID=535724;CLNDN=not_provided;CLNDISDB=MedGen:CN517202;CLNHGVS=NC_000002.12:g.219572359C>T;CLNREVSTAT=no_assertion_criteria_provided;CLNSIG=Uncertain_significance;CLNVC=single_nucleotide_variant;CLNVCSO=SO:0001483;CLNVI=OMIM_Allelic_Variant:147380.0001;GENEINFO=INHA:3623;MC=SO:0001623|5_prime_UTR_variant;ORIGIN=1;Pangolin=ENSG00000123999.5|9:0.0|8:-0.0
chr2	219628499	64553	A	G	.	.	ALLELEID=75518;CLNDN=not_provided;CLNDISDB=MedGen:CN517202;CLNHGVS=NC_000002.12:g.219628499A>G;CLNREVSTAT=no_assertion_criteria_provided;CLNSIG=Uncertain_significance;CLNVC=single_nucleotide_variant;CLNVCSO=SO:0001483;GENEINFO=SLC4A3:6508;MC=SO:0001583|missense_variant,SO:0001619|non-coding_transcript_variant;RS=387907529;Pangolin=ENSG00000114923.17|-17:0.02|-8:-0.01
chr2	219629297	64557	C	T	.	.	ALLELEID=75522;CLNDN=not_provided;CLNDISDB=MedGen:CN517202;CLNHGVS=NC_000002.12:g.219629297C>T;CLNREVSTAT=no_assertion_criteria_provided;CLNSIG=Uncertain_significance;CLNVC=single_nucleotide_variant;CLNVCSO=SO:0001483;GENEINFO=SLC4A3:6508;MC=SO:0001583|missense_variant,SO:0001619|non-coding_transcript_variant;RS=387907531;Pangolin=ENSG00000114923.17|11:0.02|-50:-0.0
chr2	219630205	64558	C	A	.	.	ALLELEID=75523;CLNDN=not_provided;CLNDISDB=MedGen:CN517202;CLNHGVS=NC_000002.12:g.219630205C>A;CLNREVSTAT=no_assertion_criteria_provided;CLNSIG=Uncertain_significance;CLNVC=single_nucleotide_variant;CLNVCSO=SO:0001483;GENEINFO=SLC4A3:6508;MC=SO:0001583|missense_variant,SO:0001619|non-coding_transcript_variant;RS=387907530;Pangolin=ENSG00000114923.17|-43:0.0|49:-0.0
chr2	219630222	64559	C	T	.	.	ALLELEID=75524;CLNDN=not_provided;CLNDISDB=MedGen:CN517202;CLNHGVS=NC_000002.12:g.219630222C>T;CLNREVSTAT=no_assertion_criteria_provided;CLNSIG=Uncertain_significance;CLNVC=single_nucleotide_variant;CLNVCSO=SO:0001483;GENEINFO=SLC4A3:6508;MC=SO:0001619|non-coding_transcript_variant,SO:0001819|synonymous_variant;RS=387907532;Pangolin=ENSG00000114923.17|36:0.0|10:-0.0
chr2	219636343	64554	G	A	.	.	ALLELEID=75519;CLNDN=not_provided;CLNDISDB=MedGen:CN517202;CLNHGVS=NC_000002.12:g.219636343G>A;CLNREVSTAT=no_assertion_criteria_provided;CLNSIG=Uncertain_significance;CLNVC=single_nucleotide_variant;CLNVCSO=SO:0001483;GENEINFO=SLC4A3:6508;MC=SO:0001583|missense_variant,SO:0001619|non-coding_transcript_variant;RS=387907533;Pangolin=ENSG00000114923.17|-41:0.01|-38:-0.0
chr2	219636798	521163	C	T	.	.	AF_EXAC=2e-05;ALLELEID=511397;CLNDN=Inborn_genetic_diseases;CLNDISDB=MeSH:D030342,MedGen:C0950123;CLNHGVS=NC_000002.12:g.219636798C>T;CLNREVSTAT=criteria_provided,_single_submitter;CLNSIG=Uncertain_significance;CLNVC=single_nucleotide_variant;CLNVCSO=SO:0001483;GENEINFO=SLC4A3:6508;MC=SO:0001583|missense_variant,SO:0001619|non-coding_transcript_variant;ORIGIN=1;RS=775610088;Pangolin=ENSG00000114923.17|14:0.01|-20:-0.0
chr2	219638171	521164	G	A	.	.	ALLELEID=511398;CLNDN=Inborn_genetic_diseases;CLNDISDB=MeSH:D030342,MedGen:C0950123;CLNHGVS=NC_000002.12:g.219638171G>A;CLNREVSTAT=criteria_provided,_single_submitter;CLNSIG=Uncertain_significance;CLNVC=single_nucleotide_variant;CLNVCSO=SO:0001483;GENEINFO=SLC4A3:6508;MC=SO:0001583|missense_variant,SO:0001619|non-coding_transcript_variant;ORIGIN=1;RS=1553552538;Pangolin=ENSG00000114923.17|-7:0.01|-7:-0.0
chr2	219638181	64555	G	A	.	.	AF_EXAC=9e-05;ALLELEID=75520;CLNDN=not_provided;CLNDISDB=MedGen:CN517202;CLNHGVS=NC_000002.12:g.219638181G>A;CLNREVSTAT=no_assertion_criteria_provided;CLNSIG=Uncertain_significance;CLNVC=single_nucleotide_variant;CLNVCSO=SO:0001483;GENEINFO=SLC4A3:6508;MC=SO:0001619|non-coding_transcript_variant,SO:0001819|synonymous_variant;RS=387907534;Pangolin=ENSG00000114923.17|-17:0.01|27:-0.0
chr2	219639524	64556	C	T	.	.	AF_ESP=8e-05;AF_EXAC=0.00031;AF_TGP=0.0002;ALLELEID=75521;CLNDN=not_provided;CLNDISDB=MedGen:CN517202;CLNHGVS=NC_000002.12:g.219639524C>T;CLNREVSTAT=no_assertion_criteria_provided;CLNSIG=Uncertain_significance;CLNVC=single_nucleotide_variant;CLNVCSO=SO:0001483;GENEINFO=SLC4A3:6508;MC=SO:0001619|non-coding_transcript_variant,SO:0001819|synonymous_variant;RS=376572581;Pangolin=ENSG00000114923.17|-42:0.01|-42:-0.01
chr2	222201405	800739	C	G	.	.	ALLELEID=788750;CLNDN=Waardenburg_syndrome_type_1;CLNDISDB=MONDO:MONDO:0008670,MedGen:C1847800,OMIM:193500,Orphanet:ORPHA894;CLNHGVS=NC_000002.12:g.222201405C>G;CLNREVSTAT=no_assertion_criteria_provided;CLNSIG=Uncertain_significance;CLNVC=single_nucleotide_variant;CLNVCSO=SO:0001483;GENEINFO=PAX3:5077;MC=SO:0001578|stop_lost,SO:0001624|3_prime_UTR_variant,SO:0001627|intron_variant;ORIGIN=1;RS=1574618272;Pangolin=ENSG00000135903.20|37:0.01|7:-0.07
chr2	222201743	334552	G	A	.	.	AF_TGP=0.0004;ALLELEID=288118;CLNDN=Craniofacial-deafness-hand_syndrome|Waardenburg_syndrome;CLNDISDB=MONDO:MONDO:0007395,MedGen:C1852510,OMIM:122880,Orphanet:ORPHA1529|MONDO:MONDO:0018094,MedGen:C3266898,OMIM:PS193500,Orphanet:ORPHA3440,SNOMED_CT:47434006;CLNHGVS=NC_000002.12:g.222201743G>A;CLNREVSTAT=criteria_provided,_single_submitter;CLNSIG=Uncertain_significance;CLNVC=single_nucleotide_variant;CLNVCSO=SO:0001483;CLNVI=Illumina_Clinical_Services_Laboratory,Illumina:747335;GENEINFO=PAX3:5077;MC=SO:0001624|3_prime_UTR_variant,SO:0001627|intron_variant;ORIGIN=1;RS=573451372;Pangolin=ENSG00000135903.20|37:0.0|-40:-0.0
chr2	222201779	894956	C	A	.	.	ALLELEID=883883;CLNDN=Craniofacial-deafness-hand_syndrome|Waardenburg_syndrome;CLNDISDB=MONDO:MONDO:0007395,MedGen:C1852510,OMIM:122880,Orphanet:ORPHA1529|MONDO:MONDO:0018094,MedGen:C3266898,OMIM:PS193500,Orphanet:ORPHA3440,SNOMED_CT:47434006;CLNHGVS=NC_000002.12:g.222201779C>A;CLNREVSTAT=criteria_provided,_single_submitter;CLNSIG=Uncertain_significance;CLNVC=single_nucleotide_variant;CLNVCSO=SO:0001483;CLNVI=Illumina_Clinical_Services_Laboratory,Illumina:773176;GENEINFO=PAX3:5077;MC=SO:0001624|3_prime_UTR_variant,SO:0001627|intron_variant;ORIGIN=1;Pangolin=ENSG00000135903.20|-27:0.0|32:-0.0
chr2	222201817	334553	C	CA	.	.	ALLELEID=287842;CLNDN=Craniofacial-deafness-hand_syndrome|Waardenburg_syndrome;CLNDISDB=MONDO:MONDO:0007395,MedGen:C1852510,OMIM:122880,Orphanet:ORPHA1529|MONDO:MONDO:0018094,MedGen:C3266898,OMIM:PS193500,Orphanet:ORPHA3440,SNOMED_CT:47434006;CLNHGVS=NC_000002.12:g.222201832dup;CLNREVSTAT=criteria_provided,_single_submitter;CLNSIG=Uncertain_significance;CLNVC=Duplication;CLNVCSO=SO:1000035;CLNVI=Illumina_Clinical_Services_Laboratory,Illumina:588767;GENEINFO=PAX3:5077;MC=SO:0001624|3_prime_UTR_variant,SO:0001627|intron_variant;ORIGIN=1;RS=368725878;Pangolin=ENSG00000135903.20|-10:0.0|-6:-0.0
chr2	222201819	334554	A	C	.	.	ALLELEID=288125;CLNDN=Craniofacial-deafness-hand_syndrome|Waardenburg_syndrome;CLNDISDB=MONDO:MONDO:0007395,MedGen:C1852510,OMIM:122880,Orphanet:ORPHA1529|MONDO:MONDO:0018094,MedGen:C3266898,OMIM:PS193500,Orphanet:ORPHA3440,SNOMED_CT:47434006;CLNHGVS=NC_000002.12:g.222201819A>C;CLNREVSTAT=criteria_provided,_single_submitter;CLNSIG=Uncertain_significance;CLNVC=single_nucleotide_variant;CLNVCSO=SO:0001483;CLNVI=Illumina_Clinical_Services_Laboratory,Illumina:585799;GENEINFO=PAX3:5077;MC=SO:0001624|3_prime_UTR_variant,SO:0001627|intron_variant;ORIGIN=1;RS=886055674;Pangolin=ENSG00000135903.20|44:0.0|-8:-0.0
chr2	222201841	896391	G	A	.	.	ALLELEID=883884;CLNDN=Craniofacial-deafness-hand_syndrome|Waardenburg_syndrome;CLNDISDB=MONDO:MONDO:0007395,MedGen:C1852510,OMIM:122880,Orphanet:ORPHA1529|MONDO:MONDO:0018094,MedGen:C3266898,OMIM:PS193500,Orphanet:ORPHA3440,SNOMED_CT:47434006;CLNHGVS=NC_000002.12:g.222201841G>A;CLNREVSTAT=criteria_provided,_single_submitter;CLNSIG=Uncertain_significance;CLNVC=single_nucleotide_variant;CLNVCSO=SO:0001483;CLNVI=Illumina_Clinical_Services_Laboratory,Illumina:809115;GENEINFO=PAX3:5077;MC=SO:0001624|3_prime_UTR_variant,SO:0001627|intron_variant;ORIGIN=1;Pangolin=ENSG00000135903.20|33:0.0|-1:-0.0
chr2	222202111	896392	C	A	.	.	ALLELEID=883885;CLNDN=Craniofacial-deafness-hand_syndrome|Waardenburg_syndrome;CLNDISDB=MONDO:MONDO:0007395,MedGen:C1852510,OMIM:122880,Orphanet:ORPHA1529|MONDO:MONDO:0018094,MedGen:C3266898,OMIM:PS193500,Orphanet:ORPHA3440,SNOMED_CT:47434006;CLNHGVS=NC_000002.12:g.222202111C>A;CLNREVSTAT=criteria_provided,_single_submitter;CLNSIG=Uncertain_significance;CLNVC=single_nucleotide_variant;CLNVCSO=SO:0001483;CLNVI=Illumina_Clinical_Services_Laboratory,Illumina:922620;GENEINFO=PAX3:5077;MC=SO:0001583|missense_variant,SO:0001627|intron_variant;ORIGIN=1;Pangolin=ENSG00000135903.20|-31:0.0|1:-0.0
chr2	222202116	743485	G	A	.	.	AF_EXAC=3e-05;ALLELEID=747372;CLNDN=Craniofacial-deafness-hand_syndrome|Waardenburg_syndrome|not_provided;CLNDISDB=MONDO:MONDO:0007395,MedGen:C1852510,OMIM:122880,Orphanet:ORPHA1529|MONDO:MONDO:0018094,MedGen:C3266898,OMIM:PS193500,Orphanet:ORPHA3440,SNOMED_CT:47434006|MedGen:CN517202;CLNHGVS=NC_000002.12:g.222202116G>A;CLNREVSTAT=criteria_provided,_conflicting_interpretations;CLNSIG=Conflicting_interpretations_of_pathogenicity;CLNSIGCONF=Likely_benign(1),Uncertain_significance(2);CLNVC=single_nucleotide_variant;CLNVCSO=SO:0001483;CLNVI=Illumina_Clinical_Services_Laboratory,Illumina:764091;GENEINFO=PAX3:5077;MC=SO:0001819|synonymous_variant,SO:0001627|intron_variant;ORIGIN=1;RS=376147620;Pangolin=ENSG00000135903.20|50:0.0|-13:-0.0
chr2	222202124	898020	G	A	.	.	ALLELEID=883886;CLNDN=Craniofacial-deafness-hand_syndrome|Waardenburg_syndrome;CLNDISDB=MONDO:MONDO:0007395,MedGen:C1852510,OMIM:122880,Orphanet:ORPHA1529|MONDO:MONDO:0018094,MedGen:C3266898,OMIM:PS193500,Orphanet:ORPHA3440,SNOMED_CT:47434006;CLNHGVS=NC_000002.12:g.222202124G>A;CLNREVSTAT=criteria_provided,_single_submitter;CLNSIG=Uncertain_significance;CLNVC=single_nucleotide_variant;CLNVCSO=SO:0001483;CLNVI=Illumina_Clinical_Services_Laboratory,Illumina:946683;GENEINFO=PAX3:5077;MC=SO:0001583|missense_variant,SO:0001627|intron_variant;ORIGIN=1;Pangolin=ENSG00000135903.20|-44:0.0|42:-0.0
chr2	222202135	334557	T	A	.	.	ALLELEID=288126;CLNDN=Craniofacial-deafness-hand_syndrome|Waardenburg_syndrome;CLNDISDB=MONDO:MONDO:0007395,MedGen:C1852510,OMIM:122880,Orphanet:ORPHA1529|MONDO:MONDO:0018094,MedGen:C3266898,OMIM:PS193500,Orphanet:ORPHA3440,SNOMED_CT:47434006;CLNHGVS=NC_000002.12:g.222202135T>A;CLNREVSTAT=criteria_provided,_single_submitter;CLNSIG=Uncertain_significance;CLNVC=single_nucleotide_variant;CLNVCSO=SO:0001483;CLNVI=Illumina_Clinical_Services_Laboratory,Illumina:99250;GENEINFO=PAX3:5077;MC=SO:0001583|missense_variant,SO:0001627|intron_variant;ORIGIN=1;RS=886055675;Pangolin=ENSG00000135903.20|-19:0.0|-32:-0.0
chr2	222202160	334558	C	T	.	.	ALLELEID=288127;CLNDN=Craniofacial-deafness-hand_syndrome|Waardenburg_syndrome;CLNDISDB=MONDO:MONDO:0007395,MedGen:C1852510,OMIM:122880,Orphanet:ORPHA1529|MONDO:MONDO:0018094,MedGen:C3266898,OMIM:PS193500,Orphanet:ORPHA3440,SNOMED_CT:47434006;CLNHGVS=NC_000002.12:g.222202160C>T;CLNREVSTAT=criteria_provided,_single_submitter;CLNSIG=Uncertain_significance;CLNVC=single_nucleotide_variant;CLNVCSO=SO:0001483;CLNVI=Illumina_Clinical_Services_Laboratory,Illumina:787298;GENEINFO=PAX3:5077;MC=SO:0001583|missense_variant,SO:0001627|intron_variant;ORIGIN=1;RS=374318137;Pangolin=ENSG00000135903.20|30:0.01|31:-0.0
chr2	222202192	229128	TA	T	.	.	ALLELEID=228927;CLNDN=not_specified;CLNDISDB=MedGen:CN169374;CLNHGVS=NC_000002.12:g.222202199del;CLNREVSTAT=criteria_provided,_single_submitter;CLNSIG=Uncertain_significance;CLNVC=Deletion;CLNVCSO=SO:0000159;GENEINFO=PAX3:5077;MC=SO:0001627|intron_variant;ORIGIN=1;RS=749733628;Pangolin=ENSG00000135903.20|-26:0.0|-2:-0.03
chr2	222220168	1065041	G	T	.	.	ALLELEID=1053202;CLNDN=Hearing_impairment;CLNDISDB=Human_Phenotype_Ontology:HP:0000365,Human_Phenotype_Ontology:HP:0000404,Human_Phenotype_Ontology:HP:0001728,Human_Phenotype_Ontology:HP:0001729,Human_Phenotype_Ontology:HP:0001754,Human_Phenotype_Ontology:HP:0008560,Human_Phenotype_Ontology:HP:0008563,MONDO:MONDO:0005365,MedGen:C1384666;CLNHGVS=NC_000002.12:g.222220168G>T;CLNREVSTAT=criteria_provided,_single_submitter;CLNSIG=Uncertain_significance;CLNVC=single_nucleotide_variant;CLNVCSO=SO:0001483;GENEINFO=PAX3:5077;MC=SO:0001583|missense_variant;ORIGIN=1;Pangolin=ENSG00000135903.20|-28:0.0|-23:-0.0
chr2	222220195	334559	G	A	.	.	AF_ESP=0.00015;AF_EXAC=0.00028;AF_TGP=0.0002;ALLELEID=287860;CLNDN=Hearing_impairment|Craniofacial-deafness-hand_syndrome|Waardenburg_syndrome|not_specified;CLNDISDB=Human_Phenotype_Ontology:HP:0000365,Human_Phenotype_Ontology:HP:0000404,Human_Phenotype_Ontology:HP:0001728,Human_Phenotype_Ontology:HP:0001729,Human_Phenotype_Ontology:HP:0001754,Human_Phenotype_Ontology:HP:0008560,Human_Phenotype_Ontology:HP:0008563,MONDO:MONDO:0005365,MedGen:C1384666|MONDO:MONDO:0007395,MedGen:C1852510,OMIM:122880,Orphanet:ORPHA1529|MONDO:MONDO:0018094,MedGen:C3266898,OMIM:PS193500,Orphanet:ORPHA3440,SNOMED_CT:47434006|MedGen:CN169374;CLNHGVS=NC_000002.12:g.222220195G>A;CLNREVSTAT=criteria_provided,_conflicting_interpretations;CLNSIG=Conflicting_interpretations_of_pathogenicity;CLNSIGCONF=Benign(1),Likely_benign(2),Uncertain_significance(1);CLNVC=single_nucleotide_variant;CLNVCSO=SO:0001483;CLNVI=Illumina_Clinical_Services_Laboratory,Illumina:505166;GENEINFO=PAX3:5077;MC=SO:0001583|missense_variant;ORIGIN=1;RS=200701839;Pangolin=ENSG00000135903.20|39:0.0|44:-0.0
chr2	222220284	739452	C	T	.	.	AF_EXAC=2e-05;ALLELEID=747374;CLNDN=Craniofacial-deafness-hand_syndrome|Waardenburg_syndrome|not_provided;CLNDISDB=MONDO:MONDO:0007395,MedGen:C1852510,OMIM:122880,Orphanet:ORPHA1529|MONDO:MONDO:0018094,MedGen:C3266898,OMIM:PS193500,Orphanet:ORPHA3440,SNOMED_CT:47434006|MedGen:CN517202;CLNHGVS=NC_000002.12:g.222220284C>T;CLNREVSTAT=criteria_provided,_conflicting_interpretations;CLNSIG=Conflicting_interpretations_of_pathogenicity;CLNSIGCONF=Likely_benign(1),Uncertain_significance(2);CLNVC=single_nucleotide_variant;CLNVCSO=SO:0001483;CLNVI=Illumina_Clinical_Services_Laboratory,Illumina:642972;GENEINFO=PAX3:5077;MC=SO:0001819|synonymous_variant;ORIGIN=1;RS=747502205;Pangolin=ENSG00000135903.20|-17:0.0|-50:-0.0
chr2	222220301	899135	T	A	.	.	ALLELEID=883887;CLNDN=Craniofacial-deafness-hand_syndrome|Waardenburg_syndrome;CLNDISDB=MONDO:MONDO:0007395,MedGen:C1852510,OMIM:122880,Orphanet:ORPHA1529|MONDO:MONDO:0018094,MedGen:C3266898,OMIM:PS193500,Orphanet:ORPHA3440,SNOMED_CT:47434006;CLNHGVS=NC_000002.12:g.222220301T>A;CLNREVSTAT=criteria_provided,_single_submitter;CLNSIG=Uncertain_significance;CLNVC=single_nucleotide_variant;CLNVCSO=SO:0001483;CLNVI=Illumina_Clinical_Services_Laboratory,Illumina:751944;GENEINFO=PAX3:5077;MC=SO:0001583|missense_variant;ORIGIN=1;Pangolin=ENSG00000135903.20|1:0.0|44:-0.0
chr2	222220332	895017	G	A	.	.	ALLELEID=883888;CLNDN=Craniofacial-deafness-hand_syndrome|Waardenburg_syndrome;CLNDISDB=MONDO:MONDO:0007395,MedGen:C1852510,OMIM:122880,Orphanet:ORPHA1529|MONDO:MONDO:0018094,MedGen:C3266898,OMIM:PS193500,Orphanet:ORPHA3440,SNOMED_CT:47434006;CLNHGVS=NC_000002.12:g.222220332G>A;CLNREVSTAT=criteria_provided,_single_submitter;CLNSIG=Uncertain_significance;CLNVC=single_nucleotide_variant;CLNVCSO=SO:0001483;CLNVI=Illumina_Clinical_Services_Laboratory,Illumina:271121;GENEINFO=PAX3:5077;MC=SO:0001819|synonymous_variant;ORIGIN=1;Pangolin=ENSG00000135903.20|22:0.0|22:-0.01
chr2	222220345	252800	T	C	.	.	ALLELEID=246917;CLNDN=not_specified;CLNDISDB=MedGen:CN169374;CLNHGVS=NC_000002.12:g.222220345T>C;CLNREVSTAT=criteria_provided,_single_submitter;CLNSIG=Uncertain_significance;CLNVC=single_nucleotide_variant;CLNVCSO=SO:0001483;GENEINFO=PAX3:5077;MC=SO:0001583|missense_variant;ORIGIN=0;RS=879255434;Pangolin=ENSG00000135903.20|0:0.0|9:-0.01
chr2	222221213	504759	C	T	.	.	AF_EXAC=1e-05;AF_TGP=0.0002;ALLELEID=496263;CLNDN=Craniofacial-deafness-hand_syndrome|Waardenburg_syndrome|not_specified;CLNDISDB=MONDO:MONDO:0007395,MedGen:C1852510,OMIM:122880,Orphanet:ORPHA1529|MONDO:MONDO:0018094,MedGen:C3266898,OMIM:PS193500,Orphanet:ORPHA3440,SNOMED_CT:47434006|MedGen:CN169374;CLNHGVS=NC_000002.12:g.222221213C>T;CLNREVSTAT=criteria_provided,_conflicting_interpretations;CLNSIG=Conflicting_interpretations_of_pathogenicity;CLNSIGCONF=Likely_benign(1),Uncertain_significance(2);CLNVC=single_nucleotide_variant;CLNVCSO=SO:0001483;CLNVI=Illumina_Clinical_Services_Laboratory,Illumina:482203;GENEINFO=PAX3:5077;MC=SO:0001627|intron_variant;ORIGIN=1;RS=185119406;Pangolin=ENSG00000135903.20|9:0.03|-21:-0.01
chr2	222221216	505854	C	T	.	.	AF_EXAC=2e-05;AF_TGP=0.0002;ALLELEID=496264;CLNDN=not_specified;CLNDISDB=MedGen:CN169374;CLNHGVS=NC_000002.12:g.222221216C>T;CLNREVSTAT=criteria_provided,_single_submitter;CLNSIG=Uncertain_significance;CLNVC=single_nucleotide_variant;CLNVCSO=SO:0001483;GENEINFO=PAX3:5077;MC=SO:0001627|intron_variant;ORIGIN=1;RS=558822810;Pangolin=ENSG00000135903.20|6:0.01|6:-0.01
chr2	222221236	218940	G	T	.	.	AF_ESP=0.02783;AF_EXAC=0.02665;AF_TGP=0.01318;ALLELEID=215772;CLNDN=Congenital_diaphragmatic_hernia|Craniofacial-deafness-hand_syndrome|Waardenburg_syndrome_type_1|Waardenburg_syndrome|not_specified|not_provided;CLNDISDB=Human_Phenotype_Ontology:HP:0000776,Human_Phenotype_Ontology:HP:0006604,MONDO:MONDO:0005711,MeSH:D065630,MedGen:C0235833|MONDO:MONDO:0007395,MedGen:C1852510,OMIM:122880,Orphanet:ORPHA1529|MONDO:MONDO:0008670,MedGen:C1847800,OMIM:193500,Orphanet:ORPHA894|MONDO:MONDO:0018094,MedGen:C3266898,OMIM:PS193500,Orphanet:ORPHA3440,SNOMED_CT:47434006|MedGen:CN169374|MedGen:CN517202;CLNHGVS=NC_000002.12:g.222221236G>T;CLNREVSTAT=criteria_provided,_conflicting_interpretations;CLNSIG=Conflicting_interpretations_of_pathogenicity;CLNSIGCONF=Benign(6),Likely_benign(1),Uncertain_significance(1);CLNVC=single_nucleotide_variant;CLNVCSO=SO:0001483;CLNVI=Illumina_Clinical_Services_Laboratory,Illumina:54110|UniProtKB_(protein):P23760#VAR_003807;GENEINFO=PAX3:5077;MC=SO:0001583|missense_variant;ORIGIN=5;RS=2234675;Pangolin=ENSG00000135903.20|-44:0.0|-14:-0.03
chr2	222221309	505249	G	A	.	.	ALLELEID=496223;CLNDN=not_specified;CLNDISDB=MedGen:CN169374;CLNHGVS=NC_000002.12:g.222221309G>A;CLNREVSTAT=criteria_provided,_single_submitter;CLNSIG=Uncertain_significance;CLNVC=single_nucleotide_variant;CLNVCSO=SO:0001483;GENEINFO=PAX3:5077;MC=SO:0001583|missense_variant;ORIGIN=1;RS=199651907;Pangolin=ENSG00000135903.20|-48:0.0|-31:-0.0
chr2	222221345	423782	C	T	.	.	ALLELEID=405639;CLNDN=not_provided;CLNDISDB=MedGen:CN517202;CLNHGVS=NC_000002.12:g.222221345C>T;CLNREVSTAT=criteria_provided,_single_submitter;CLNSIG=Uncertain_significance;CLNVC=single_nucleotide_variant;CLNVCSO=SO:0001483;GENEINFO=PAX3:5077;MC=SO:0001583|missense_variant;ORIGIN=1;RS=1064796626;Pangolin=ENSG00000135903.20|31:0.0|42:-0.09
chr2	222221362	547749	C	T	.	.	ALLELEID=537714;CLNDN=Waardenburg_syndrome_type_1;CLNDISDB=MONDO:MONDO:0008670,MedGen:C1847800,OMIM:193500,Orphanet:ORPHA894;CLNHGVS=NC_000002.12:g.222221362C>T;CLNREVSTAT=criteria_provided,_single_submitter;CLNSIG=Uncertain_significance;CLNVC=single_nucleotide_variant;CLNVCSO=SO:0001483;CLNVI=Center_for_Human_Genetics,_Inc,Center_for_Human_Genetics,_Inc:PAX3-A26;GENEINFO=PAX3:5077;MC=SO:0001583|missense_variant;ORIGIN=1;RS=1020175890;Pangolin=ENSG00000135903.20|25:0.02|14:-0.0
chr2	222232140	547745	G	A	.	.	ALLELEID=537718;CLNDN=Waardenburg_syndrome_type_1;CLNDISDB=MONDO:MONDO:0008670,MedGen:C1847800,OMIM:193500,Orphanet:ORPHA894;CLNHGVS=NC_000002.12:g.222232140G>A;CLNREVSTAT=criteria_provided,_single_submitter;CLNSIG=Uncertain_significance;CLNVC=single_nucleotide_variant;CLNVCSO=SO:0001483;CLNVI=Center_for_Human_Genetics,_Inc,Center_for_Human_Genetics,_Inc:PAX3-A20;GENEINFO=PAX3:5077;MC=SO:0001583|missense_variant;ORIGIN=1;RS=1553575183;Pangolin=ENSG00000135903.20|-17:0.0|0:-0.0
chr2	222293740	432827	C	A	.	.	ALLELEID=425471;CLNDN=not_provided;CLNDISDB=MedGen:CN517202;CLNHGVS=NC_000002.12:g.222293740C>A;CLNREVSTAT=criteria_provided,_single_submitter;CLNSIG=Uncertain_significance;CLNVC=single_nucleotide_variant;CLNVCSO=SO:0001483;GENEINFO=PAX3:5077;MC=SO:0001587|nonsense,SO:0001624|3_prime_UTR_variant,SO:0001627|intron_variant;ORIGIN=1;RS=747070982;Pangolin=ENSG00000135903.20|2:0.0|17:-0.01
chr2	222294173	504786	C	T	.	.	AF_ESP=0.00023;AF_EXAC=0.00011;ALLELEID=496686;CLNDN=Alveolar_rhabdomyosarcoma_(disease)|Craniofacial-deafness-hand_syndrome|Waardenburg_syndrome_type_3|Waardenburg_syndrome_type_1|Waardenburg_syndrome|not_specified;CLNDISDB=Human_Phenotype_Ontology:HP:0006779,MONDO:MONDO:0009994,MedGen:C0206655,OMIM:268220,Orphanet:ORPHA99756|MONDO:MONDO:0007395,MedGen:C1852510,OMIM:122880,Orphanet:ORPHA1529|MONDO:MONDO:0007862,MedGen:C0342680,OMIM:148820,Orphanet:ORPHA896,SNOMED_CT:237918004|MONDO:MONDO:0008670,MedGen:C1847800,OMIM:193500,Orphanet:ORPHA894|MONDO:MONDO:0018094,MedGen:C3266898,OMIM:PS193500,Orphanet:ORPHA3440,SNOMED_CT:47434006|MedGen:CN169374;CLNHGVS=NC_000002.12:g.222294173C>T;CLNREVSTAT=criteria_provided,_conflicting_interpretations;CLNSIG=Conflicting_interpretations_of_pathogenicity;CLNSIGCONF=Benign(1),Likely_benign(1),Uncertain_significance(2);CLNVC=single_nucleotide_variant;CLNVCSO=SO:0001483;CLNVI=Illumina_Clinical_Services_Laboratory,Illumina:106463;GENEINFO=PAX3:5077;MC=SO:0001583|missense_variant;ORIGIN=1;RS=148454691;Pangolin=ENSG00000135903.20|-6:0.01|1:-0.0
chr2	222294181	229127	A	G	.	.	AF_EXAC=0.00021;AF_TGP=0.0002;ALLELEID=228934;CLNDN=not_specified|not_provided;CLNDISDB=MedGen:CN169374|MedGen:CN517202;CLNHGVS=NC_000002.12:g.222294181A>G;CLNREVSTAT=criteria_provided,_conflicting_interpretations;CLNSIG=Conflicting_interpretations_of_pathogenicity;CLNSIGCONF=Likely_benign(1),Uncertain_significance(1);CLNVC=single_nucleotide_variant;CLNVCSO=SO:0001483;GENEINFO=PAX3:5077;MC=SO:0001583|missense_variant;ORIGIN=1;RS=199560470;Pangolin=ENSG00000135903.20|-14:0.0|-14:-0.0
chr2	222294186	896459	G	A	.	.	ALLELEID=883889;CLNDN=Craniofacial-deafness-hand_syndrome|Waardenburg_syndrome;CLNDISDB=MONDO:MONDO:0007395,MedGen:C1852510,OMIM:122880,Orphanet:ORPHA1529|MONDO:MONDO:0018094,MedGen:C3266898,OMIM:PS193500,Orphanet:ORPHA3440,SNOMED_CT:47434006;CLNHGVS=NC_000002.12:g.222294186G>A;CLNREVSTAT=criteria_provided,_single_submitter;CLNSIG=Uncertain_significance;CLNVC=single_nucleotide_variant;CLNVCSO=SO:0001483;CLNVI=Illumina_Clinical_Services_Laboratory,Illumina:899255;GENEINFO=PAX3:5077;MC=SO:0001819|synonymous_variant;ORIGIN=1;Pangolin=ENSG00000135903.20|-19:0.01|41:-0.0
chr2	222294189	1049036	G	C	.	.	ALLELEID=1037155;CLNDN=not_provided;CLNDISDB=MedGen:CN517202;CLNHGVS=NC_000002.12:g.222294189G>C;CLNREVSTAT=no_assertion_criteria_provided;CLNSIG=Uncertain_significance;CLNVC=single_nucleotide_variant;CLNVCSO=SO:0001483;GENEINFO=PAX3:5077;MC=SO:0001583|missense_variant;ORIGIN=0;Pangolin=ENSG00000135903.20|-22:0.0|-22:-0.0
chr2	222294192	229126	G	C	.	.	AF_ESP=8e-05;AF_EXAC=7e-05;ALLELEID=228935;CLNDN=not_specified;CLNDISDB=MedGen:CN169374;CLNHGVS=NC_000002.12:g.222294192G>C;CLNREVSTAT=criteria_provided,_single_submitter;CLNSIG=Uncertain_significance;CLNVC=single_nucleotide_variant;CLNVCSO=SO:0001483;GENEINFO=PAX3:5077;MC=SO:0001583|missense_variant;ORIGIN=1;RS=375978379;Pangolin=ENSG00000135903.20|0:0.0|-25:-0.02
chr2	222294213	504788	G	C	.	.	AF_ESP=0.00031;AF_EXAC=8e-05;AF_TGP=0.0002;ALLELEID=496224;CLNDN=Alveolar_rhabdomyosarcoma_(disease)|Craniofacial-deafness-hand_syndrome|Waardenburg_syndrome_type_3|Waardenburg_syndrome_type_1|not_specified;CLNDISDB=Human_Phenotype_Ontology:HP:0006779,MONDO:MONDO:0009994,MedGen:C0206655,OMIM:268220,Orphanet:ORPHA99756|MONDO:MONDO:0007395,MedGen:C1852510,OMIM:122880,Orphanet:ORPHA1529|MONDO:MONDO:0007862,MedGen:C0342680,OMIM:148820,Orphanet:ORPHA896,SNOMED_CT:237918004|MONDO:MONDO:0008670,MedGen:C1847800,OMIM:193500,Orphanet:ORPHA894|MedGen:CN169374;CLNHGVS=NC_000002.12:g.222294213G>C;CLNREVSTAT=criteria_provided,_multiple_submitters,_no_conflicts;CLNSIG=Uncertain_significance;CLNVC=single_nucleotide_variant;CLNVCSO=SO:0001483;GENEINFO=PAX3:5077;MC=SO:0001583|missense_variant;ORIGIN=1;RS=200679164;Pangolin=ENSG00000135903.20|-46:0.0|-46:-0.01
chr2	222294228	226992	C	G	.	.	AF_ESP=0.00238;AF_EXAC=0.00077;AF_TGP=0.00359;ALLELEID=228936;CLNDN=Craniofacial-deafness-hand_syndrome|Waardenburg_syndrome_type_1|Waardenburg_syndrome|not_specified|not_provided;CLNDISDB=MONDO:MONDO:0007395,MedGen:C1852510,OMIM:122880,Orphanet:ORPHA1529|MONDO:MONDO:0008670,MedGen:C1847800,OMIM:193500,Orphanet:ORPHA894|MONDO:MONDO:0018094,MedGen:C3266898,OMIM:PS193500,Orphanet:ORPHA3440,SNOMED_CT:47434006|MedGen:CN169374|MedGen:CN517202;CLNHGVS=NC_000002.12:g.222294228C>G;CLNREVSTAT=criteria_provided,_conflicting_interpretations;CLNSIG=Conflicting_interpretations_of_pathogenicity;CLNSIGCONF=Benign(4),Likely_benign(1),Uncertain_significance(1);CLNVC=single_nucleotide_variant;CLNVCSO=SO:0001483;CLNVI=Center_for_Human_Genetics,_Inc,Center_for_Human_Genetics,_Inc:PAX3-A17|Illumina_Clinical_Services_Laboratory,Illumina:1393070;GENEINFO=PAX3:5077;MC=SO:0001583|missense_variant;ORIGIN=1;RS=116473352;Pangolin=ENSG00000135903.20|31:0.0|-1:-0.0
chr2	222294248	235363	C	T	.	.	ALLELEID=237050;CLNDN=not_provided;CLNDISDB=MedGen:CN517202;CLNHGVS=NC_000002.12:g.222294248C>T;CLNREVSTAT=criteria_provided,_single_submitter;CLNSIG=Uncertain_significance;CLNVC=single_nucleotide_variant;CLNVCSO=SO:0001483;GENEINFO=PAX3:5077;MC=SO:0001583|missense_variant;ORIGIN=1;RS=878853019;Pangolin=ENSG00000135903.20|11:0.0|11:-0.0
chr2	222294286	1027898	C	G	.	.	ALLELEID=1016006;CLNDN=Craniofacial-deafness-hand_syndrome;CLNDISDB=MONDO:MONDO:0007395,MedGen:C1852510,OMIM:122880,Orphanet:ORPHA1529;CLNHGVS=NC_000002.12:g.222294286C>G;CLNREVSTAT=criteria_provided,_single_submitter;CLNSIG=Uncertain_significance;CLNVC=single_nucleotide_variant;CLNVCSO=SO:0001483;GENEINFO=PAX3:5077;MC=SO:0001583|missense_variant;ORIGIN=0;Pangolin=ENSG00000135903.20|-27:0.0|15:-0.01
chr2	222295637	898078	C	T	.	.	ALLELEID=883890;CLNDN=Craniofacial-deafness-hand_syndrome|Waardenburg_syndrome;CLNDISDB=MONDO:MONDO:0007395,MedGen:C1852510,OMIM:122880,Orphanet:ORPHA1529|MONDO:MONDO:0018094,MedGen:C3266898,OMIM:PS193500,Orphanet:ORPHA3440,SNOMED_CT:47434006;CLNHGVS=NC_000002.12:g.222295637C>T;CLNREVSTAT=criteria_provided,_single_submitter;CLNSIG=Uncertain_significance;CLNVC=single_nucleotide_variant;CLNVCSO=SO:0001483;CLNVI=Illumina_Clinical_Services_Laboratory,Illumina:1336572;GENEINFO=PAX3:5077;MC=SO:0001819|synonymous_variant;ORIGIN=1;Pangolin=ENSG00000135903.20|20:0.03|17:-0.02
chr2	222297006	547739	G	A	.	.	ALLELEID=537724;CLNDN=Waardenburg_syndrome_type_1;CLNDISDB=MONDO:MONDO:0008670,MedGen:C1847800,OMIM:193500,Orphanet:ORPHA894;CLNHGVS=NC_000002.12:g.222297006G>A;CLNREVSTAT=criteria_provided,_single_submitter;CLNSIG=Uncertain_significance;CLNVC=single_nucleotide_variant;CLNVCSO=SO:0001483;CLNVI=Center_for_Human_Genetics,_Inc,Center_for_Human_Genetics,_Inc:PAX3-A13;GENEINFO=PAX3:5077;MC=SO:0001583|missense_variant;ORIGIN=1;RS=1553593856;Pangolin=ENSG00000135903.20|-28:0.01|37:-0.0
chr2	222297057	963227	C	T	.	.	ALLELEID=942628;CLNDN=not_provided;CLNDISDB=MedGen:CN517202;CLNHGVS=NC_000002.12:g.222297057C>T;CLNREVSTAT=criteria_provided,_single_submitter;CLNSIG=Uncertain_significance;CLNVC=single_nucleotide_variant;CLNVCSO=SO:0001483;GENEINFO=PAX3:5077;MC=SO:0001583|missense_variant;ORIGIN=1;Pangolin=ENSG00000135903.20|-24:0.0|1:-0.0
chr2	222297058	133308	C	A	.	.	ALLELEID=137045;CLNDN=Waardenburg_syndrome_type_1;CLNDISDB=MONDO:MONDO:0008670,MedGen:C1847800,OMIM:193500,Orphanet:ORPHA894;CLNHGVS=NC_000002.12:g.222297058C>A;CLNREVSTAT=criteria_provided,_single_submitter;CLNSIG=Uncertain_significance;CLNVC=single_nucleotide_variant;CLNVCSO=SO:0001483;GENEINFO=PAX3:5077;MC=SO:0001583|missense_variant;RS=483353059;Pangolin=ENSG00000135903.20|-15:0.0|-25:-0.0
chr2	222297072	547734	A	C	.	.	ALLELEID=537729;CLNDN=Waardenburg_syndrome_type_1;CLNDISDB=MONDO:MONDO:0008670,MedGen:C1847800,OMIM:193500,Orphanet:ORPHA894;CLNHGVS=NC_000002.12:g.222297072A>C;CLNREVSTAT=criteria_provided,_single_submitter;CLNSIG=Uncertain_significance;CLNVC=single_nucleotide_variant;CLNVCSO=SO:0001483;CLNVI=Center_for_Human_Genetics,_Inc,Center_for_Human_Genetics,_Inc:PAX3-A7;GENEINFO=PAX3:5077;MC=SO:0001583|missense_variant;ORIGIN=1;RS=1553593925;Pangolin=ENSG00000135903.20|-39:0.0|-39:-0.0
chr2	222297084	996260	A	G	.	.	ALLELEID=983948;CLNDN=not_specified;CLNDISDB=MedGen:CN169374;CLNHGVS=NC_000002.12:g.222297084A>G;CLNREVSTAT=criteria_provided,_single_submitter;CLNSIG=Uncertain_significance;CLNVC=single_nucleotide_variant;CLNVCSO=SO:0001483;GENEINFO=PAX3:5077;MC=SO:0001583|missense_variant;ORIGIN=1;Pangolin=ENSG00000135903.20|-1:0.0|-11:-0.0
chr2	222297155	899204	G	A	.	.	ALLELEID=883891;CLNDN=Craniofacial-deafness-hand_syndrome|Waardenburg_syndrome;CLNDISDB=MONDO:MONDO:0007395,MedGen:C1852510,OMIM:122880,Orphanet:ORPHA1529|MONDO:MONDO:0018094,MedGen:C3266898,OMIM:PS193500,Orphanet:ORPHA3440,SNOMED_CT:47434006;CLNHGVS=NC_000002.12:g.222297155G>A;CLNREVSTAT=criteria_provided,_single_submitter;CLNSIG=Uncertain_significance;CLNVC=single_nucleotide_variant;CLNVCSO=SO:0001483;CLNVI=Illumina_Clinical_Services_Laboratory,Illumina:929762;GENEINFO=PAX3:5077;MC=SO:0001819|synonymous_variant;ORIGIN=1;Pangolin=ENSG00000135903.20|2:0.0|-3:-0.01
chr2	222297199	597512	C	A	.	.	ALLELEID=588573;CLNDN=not_provided;CLNDISDB=MedGen:CN517202;CLNHGVS=NC_000002.12:g.222297199C>A;CLNREVSTAT=criteria_provided,_single_submitter;CLNSIG=Uncertain_significance;CLNVC=single_nucleotide_variant;CLNVCSO=SO:0001483;GENEINFO=PAX3:5077;MC=SO:0001583|missense_variant;ORIGIN=1;RS=777273543;Pangolin=ENSG00000135903.20|-6:0.01|14:-0.0
chr2	222298569	334562	G	A	.	.	ALLELEID=288130;CLNDN=Craniofacial-deafness-hand_syndrome|Waardenburg_syndrome;CLNDISDB=MONDO:MONDO:0007395,MedGen:C1852510,OMIM:122880,Orphanet:ORPHA1529|MONDO:MONDO:0018094,MedGen:C3266898,OMIM:PS193500,Orphanet:ORPHA3440,SNOMED_CT:47434006;CLNHGVS=NC_000002.12:g.222298569G>A;CLNREVSTAT=criteria_provided,_single_submitter;CLNSIG=Uncertain_significance;CLNVC=single_nucleotide_variant;CLNVCSO=SO:0001483;CLNVI=Illumina_Clinical_Services_Laboratory,Illumina:224869;GENEINFO=PAX3:5077|CCDC140:151278;MC=SO:0001583|missense_variant;ORIGIN=1;RS=886055676;Pangolin=ENSG00000163081.3|-31:0.0|-31:-0.0ENSG00000135903.20|-38:0.02|-8:-0.0
chr2	222298714	895088	G	A	.	.	ALLELEID=883892;CLNDN=Craniofacial-deafness-hand_syndrome|Waardenburg_syndrome;CLNDISDB=MONDO:MONDO:0007395,MedGen:C1852510,OMIM:122880,Orphanet:ORPHA1529|MONDO:MONDO:0018094,MedGen:C3266898,OMIM:PS193500,Orphanet:ORPHA3440,SNOMED_CT:47434006;CLNHGVS=NC_000002.12:g.222298714G>A;CLNREVSTAT=criteria_provided,_single_submitter;CLNSIG=Uncertain_significance;CLNVC=single_nucleotide_variant;CLNVCSO=SO:0001483;CLNVI=Illumina_Clinical_Services_Laboratory,Illumina:800259;GENEINFO=PAX3:5077|CCDC140:151278|LOC107980445:107980445;MC=SO:0001623|5_prime_UTR_variant;ORIGIN=1;Pangolin=ENSG00000163081.3|-46:0.0|-46:-0.0ENSG00000135903.20|-17:0.0|18:-0.0
chr2	222298771	334563	G	A	.	.	ALLELEID=284880;CLNDN=Craniofacial-deafness-hand_syndrome|Waardenburg_syndrome;CLNDISDB=MONDO:MONDO:0007395,MedGen:C1852510,OMIM:122880,Orphanet:ORPHA1529|MONDO:MONDO:0018094,MedGen:C3266898,OMIM:PS193500,Orphanet:ORPHA3440,SNOMED_CT:47434006;CLNHGVS=NC_000002.12:g.222298771G>A;CLNREVSTAT=criteria_provided,_single_submitter;CLNSIG=Uncertain_significance;CLNVC=single_nucleotide_variant;CLNVCSO=SO:0001483;CLNVI=Illumina_Clinical_Services_Laboratory,Illumina:482227;GENEINFO=PAX3:5077|CCDC140:151278|LOC107980445:107980445;MC=SO:0001623|5_prime_UTR_variant;ORIGIN=1;RS=867534042;Pangolin=ENSG00000163081.3|2:0.0|-40:-0.0ENSG00000135903.20|-39:0.04|22:-0.0
chr2	222298771	334564	G	T	.	.	ALLELEID=284881;CLNDN=Craniofacial-deafness-hand_syndrome|Waardenburg_syndrome;CLNDISDB=MONDO:MONDO:0007395,MedGen:C1852510,OMIM:122880,Orphanet:ORPHA1529|MONDO:MONDO:0018094,MedGen:C3266898,OMIM:PS193500,Orphanet:ORPHA3440,SNOMED_CT:47434006;CLNHGVS=NC_000002.12:g.222298771G>T;CLNREVSTAT=criteria_provided,_single_submitter;CLNSIG=Uncertain_significance;CLNVC=single_nucleotide_variant;CLNVCSO=SO:0001483;CLNVI=Illumina_Clinical_Services_Laboratory,Illumina:620687;GENEINFO=PAX3:5077|CCDC140:151278|LOC107980445:107980445;MC=SO:0001623|5_prime_UTR_variant;ORIGIN=1;RS=867534042;Pangolin=ENSG00000163081.3|9:0.0|-40:-0.0ENSG00000135903.20|-2:0.0|-39:-0.01
chr2	222298863	334566	T	G	.	.	ALLELEID=284886;CLNDN=Craniofacial-deafness-hand_syndrome|Waardenburg_syndrome;CLNDISDB=MONDO:MONDO:0007395,MedGen:C1852510,OMIM:122880,Orphanet:ORPHA1529|MONDO:MONDO:0018094,MedGen:C3266898,OMIM:PS193500,Orphanet:ORPHA3440,SNOMED_CT:47434006;CLNHGVS=NC_000002.12:g.222298863T>G;CLNREVSTAT=criteria_provided,_single_submitter;CLNSIG=Uncertain_significance;CLNVC=single_nucleotide_variant;CLNVCSO=SO:0001483;CLNVI=Illumina_Clinical_Services_Laboratory,Illumina:793691;GENEINFO=PAX3:5077|CCDC140:151278|LOC107980445:107980445;MC=SO:0001623|5_prime_UTR_variant;ORIGIN=1;RS=886055677;Pangolin=ENSG00000163081.3|-1:0.0|2:-0.01ENSG00000135903.20|-1:0.0|7:-0.0
chr2	222628884	559418	C	T	.	.	ALLELEID=550148;CLNDN=Rajab_interstitial_lung_disease_with_brain_calcifications;CLNDISDB=MONDO:MONDO:0100214,MedGen:C3150910,OMIM:PS613658;CLNHGVS=NC_000002.12:g.222628884C>T;CLNREVSTAT=criteria_provided,_conflicting_interpretations;CLNSIG=Conflicting_interpretations_of_pathogenicity;CLNSIGCONF=Likely_pathogenic(1),Uncertain_significance(1);CLNVC=single_nucleotide_variant;CLNVCSO=SO:0001483;CLNVI=OMIM_Allelic_Variant:609690.0003;GENEINFO=FARSB:10056;MC=SO:0001583|missense_variant,SO:0001619|non-coding_transcript_variant;ORIGIN=5;RS=767956337;Pangolin=ENSG00000116120.11|4:0.0|-47:-0.0
chr2	222640909	1044199	G	A	.	.	ALLELEID=1024184;CLNDN=not_provided;CLNDISDB=MedGen:CN517202;CLNHGVS=NC_000002.12:g.222640909G>A;CLNREVSTAT=criteria_provided,_single_submitter;CLNSIG=Uncertain_significance;CLNVC=single_nucleotide_variant;CLNVCSO=SO:0001483;GENEINFO=FARSB:10056;MC=SO:0001583|missense_variant,SO:0001619|non-coding_transcript_variant;ORIGIN=1;Pangolin=ENSG00000116120.11|15:0.0|-47:-0.01
chr2	223957510	214666	A	G	.	.	AF_EXAC=9e-05;AF_TGP=0.0002;ALLELEID=210781;CLNDN=not_specified|not_provided;CLNDISDB=MedGen:CN169374|MedGen:CN517202;CLNHGVS=NC_000002.12:g.223957510A>G;CLNREVSTAT=criteria_provided,_conflicting_interpretations;CLNSIG=Conflicting_interpretations_of_pathogenicity;CLNSIGCONF=Likely_benign(1),Uncertain_significance(1);CLNVC=single_nucleotide_variant;CLNVCSO=SO:0001483;GENEINFO=MRPL44:65080;MC=SO:0001583|missense_variant;ORIGIN=1;RS=534596036;Pangolin=ENSG00000135900.4|-23:0.01|-23:-0.01
chr2	223959598	559367	A	G	.	.	AF_ESP=0.00062;AF_EXAC=0.00058;ALLELEID=549893;CLNDN=not_provided;CLNDISDB=MedGen:CN517202;CLNHGVS=NC_000002.12:g.223959598A>G;CLNREVSTAT=no_assertion_criteria_provided;CLNSIG=Uncertain_significance;CLNVC=single_nucleotide_variant;CLNVCSO=SO:0001483;GENEINFO=MRPL44:65080;MC=SO:0001583|missense_variant;ORIGIN=0;RS=113782060;Pangolin=ENSG00000135900.4|1:0.0|41:-0.0
chr2	223959667	214667	C	T	.	.	AF_ESP=0.00031;AF_EXAC=0.0001;AF_TGP=0.0002;ALLELEID=210782;CLNDN=not_specified|not_provided;CLNDISDB=MedGen:CN169374|MedGen:CN517202;CLNHGVS=NC_000002.12:g.223959667C>T;CLNREVSTAT=criteria_provided,_conflicting_interpretations;CLNSIG=Conflicting_interpretations_of_pathogenicity;CLNSIGCONF=Likely_pathogenic(1),Uncertain_significance(1);CLNVC=single_nucleotide_variant;CLNVCSO=SO:0001483;GENEINFO=MRPL44:65080;MC=SO:0001583|missense_variant;ORIGIN=1;RS=144037629;Pangolin=ENSG00000135900.4|-15:0.0|48:-0.0
chr2	223959811	1040547	A	C	.	.	ALLELEID=1024185;CLNDN=not_provided;CLNDISDB=MedGen:CN517202;CLNHGVS=NC_000002.12:g.223959811A>C;CLNREVSTAT=criteria_provided,_single_submitter;CLNSIG=Uncertain_significance;CLNVC=single_nucleotide_variant;CLNVCSO=SO:0001483;GENEINFO=MRPL44:65080;MC=SO:0001583|missense_variant;ORIGIN=1;Pangolin=ENSG00000135900.4|27:0.0|-3:-0.0
chr2	223959859	446074	G	T	.	.	ALLELEID=439346;CLNDN=not_provided;CLNDISDB=MedGen:CN517202;CLNHGVS=NC_000002.12:g.223959859G>T;CLNREVSTAT=criteria_provided,_single_submitter;CLNSIG=Uncertain_significance;CLNVC=single_nucleotide_variant;CLNVCSO=SO:0001483;GENEINFO=MRPL44:65080;MC=SO:0001583|missense_variant;ORIGIN=1;RS=754983787;Pangolin=ENSG00000135900.4|-21:0.01|-11:-0.0
chr2	223963898	1029868	C	G	.	.	ALLELEID=1016007;CLNDN=Combined_oxidative_phosphorylation_deficiency_16;CLNDISDB=MONDO:MONDO:0014162,MedGen:C3809339,OMIM:615395,Orphanet:ORPHA352563;CLNHGVS=NC_000002.12:g.223963898C>G;CLNREVSTAT=criteria_provided,_single_submitter;CLNSIG=Uncertain_significance;CLNVC=single_nucleotide_variant;CLNVCSO=SO:0001483;GENEINFO=MRPL44:65080;MC=SO:0001583|missense_variant;ORIGIN=0;Pangolin=ENSG00000135900.4|36:0.0|36:-0.0
chr2	224470157	334568	A	G	.	.	ALLELEID=284888;CLNDN=Autosomal_dominant_pseudohypoaldosteronism_type_1|Pseudohypoaldosteronism_type_2E;CLNDISDB=MONDO:MONDO:0008329,MedGen:C1449842,OMIM:177735,Orphanet:ORPHA171871|MONDO:MONDO:0013782,MedGen:C3469606,OMIM:614496,Orphanet:ORPHA300530;CLNHGVS=NC_000002.12:g.224470157A>G;CLNREVSTAT=criteria_provided,_single_submitter;CLNSIG=Uncertain_significance;CLNVC=single_nucleotide_variant;CLNVCSO=SO:0001483;CLNVI=Illumina_Clinical_Services_Laboratory,Illumina:218764;GENEINFO=CUL3:8452;MC=SO:0001624|3_prime_UTR_variant;ORIGIN=1;RS=556849083;Pangolin=ENSG00000274629.1|37:0.0|37:-0.0ENSG00000036257.13|34:0.0|-6:-0.0
chr2	224470287	898155	G	A	.	.	ALLELEID=883894;CLNDN=Pseudohypoaldosteronism_type_2E;CLNDISDB=MONDO:MONDO:0013782,MedGen:C3469606,OMIM:614496,Orphanet:ORPHA300530;CLNHGVS=NC_000002.12:g.224470287G>A;CLNREVSTAT=criteria_provided,_single_submitter;CLNSIG=Uncertain_significance;CLNVC=single_nucleotide_variant;CLNVCSO=SO:0001483;CLNVI=Illumina_Clinical_Services_Laboratory,Illumina:1351890;GENEINFO=CUL3:8452;MC=SO:0001624|3_prime_UTR_variant;ORIGIN=1;Pangolin=ENSG00000274629.1|3:0.0|10:-0.0ENSG00000036257.13|-49:0.0|-3:-0.0
chr2	224470323	898156	T	C	.	.	ALLELEID=883895;CLNDN=Pseudohypoaldosteronism_type_2E;CLNDISDB=MONDO:MONDO:0013782,MedGen:C3469606,OMIM:614496,Orphanet:ORPHA300530;CLNHGVS=NC_000002.12:g.224470323T>C;CLNREVSTAT=criteria_provided,_single_submitter;CLNSIG=Uncertain_significance;CLNVC=single_nucleotide_variant;CLNVCSO=SO:0001483;CLNVI=Illumina_Clinical_Services_Laboratory,Illumina:681738;GENEINFO=CUL3:8452;MC=SO:0001624|3_prime_UTR_variant;ORIGIN=1;Pangolin=ENSG00000274629.1|12:0.0|13:-0.0ENSG00000036257.13|31:0.0|8:-0.0
chr2	224470435	898157	G	A	.	.	ALLELEID=883896;CLNDN=Pseudohypoaldosteronism_type_2E;CLNDISDB=MONDO:MONDO:0013782,MedGen:C3469606,OMIM:614496,Orphanet:ORPHA300530;CLNHGVS=NC_000002.12:g.224470435G>A;CLNREVSTAT=criteria_provided,_single_submitter;CLNSIG=Uncertain_significance;CLNVC=single_nucleotide_variant;CLNVCSO=SO:0001483;CLNVI=Illumina_Clinical_Services_Laboratory,Illumina:726106;GENEINFO=CUL3:8452;MC=SO:0001624|3_prime_UTR_variant;ORIGIN=1;Pangolin=ENSG00000274629.1|19:0.0|39:-0.0ENSG00000036257.13|50:0.01|-47:-0.0
chr2	224470459	334571	G	GT	.	.	ALLELEID=288133;CLNDN=Autosomal_dominant_pseudohypoaldosteronism_type_1;CLNDISDB=MONDO:MONDO:0008329,MedGen:C1449842,OMIM:177735,Orphanet:ORPHA171871;CLNHGVS=NC_000002.12:g.224470460dup;CLNREVSTAT=criteria_provided,_single_submitter;CLNSIG=Uncertain_significance;CLNVC=Duplication;CLNVCSO=SO:1000035;CLNVI=Illumina_Clinical_Services_Laboratory,Illumina:722431;GENEINFO=CUL3:8452;MC=SO:0001624|3_prime_UTR_variant;ORIGIN=1;RS=886055678;Pangolin=ENSG00000274629.1|12:0.0|16:-0.0ENSG00000036257.13|27:0.01|27:-0.01
chr2	224470479	334572	C	T	.	.	ALLELEID=284890;CLNDN=Autosomal_dominant_pseudohypoaldosteronism_type_1|Pseudohypoaldosteronism_type_2E;CLNDISDB=MONDO:MONDO:0008329,MedGen:C1449842,OMIM:177735,Orphanet:ORPHA171871|MONDO:MONDO:0013782,MedGen:C3469606,OMIM:614496,Orphanet:ORPHA300530;CLNHGVS=NC_000002.12:g.224470479C>T;CLNREVSTAT=criteria_provided,_single_submitter;CLNSIG=Uncertain_significance;CLNVC=single_nucleotide_variant;CLNVCSO=SO:0001483;CLNVI=Illumina_Clinical_Services_Laboratory,Illumina:604489;GENEINFO=CUL3:8452;MC=SO:0001624|3_prime_UTR_variant;ORIGIN=1;RS=886055679;Pangolin=ENSG00000274629.1|5:0.0|-5:-0.0ENSG00000036257.13|3:0.0|6:-0.04
chr2	224470492	334573	A	G	.	.	AF_TGP=0.0002;ALLELEID=287890;CLNDN=Autosomal_dominant_pseudohypoaldosteronism_type_1|Pseudohypoaldosteronism_type_2E;CLNDISDB=MONDO:MONDO:0008329,MedGen:C1449842,OMIM:177735,Orphanet:ORPHA171871|MONDO:MONDO:0013782,MedGen:C3469606,OMIM:614496,Orphanet:ORPHA300530;CLNHGVS=NC_000002.12:g.224470492A>G;CLNREVSTAT=criteria_provided,_conflicting_interpretations;CLNSIG=Conflicting_interpretations_of_pathogenicity;CLNSIGCONF=Likely_benign(1),Uncertain_significance(1);CLNVC=single_nucleotide_variant;CLNVCSO=SO:0001483;CLNVI=Illumina_Clinical_Services_Laboratory,Illumina:280552;GENEINFO=CUL3:8452;MC=SO:0001624|3_prime_UTR_variant;ORIGIN=1;RS=558805673;Pangolin=ENSG00000274629.1|-6:0.0|-7:-0.0ENSG00000036257.13|37:0.06|-8:-0.0
chr2	224470580	334576	A	T	.	.	AF_TGP=0.0016;ALLELEID=285564;CLNDN=Autosomal_dominant_pseudohypoaldosteronism_type_1|Pseudohypoaldosteronism_type_2E;CLNDISDB=MONDO:MONDO:0008329,MedGen:C1449842,OMIM:177735,Orphanet:ORPHA171871|MONDO:MONDO:0013782,MedGen:C3469606,OMIM:614496,Orphanet:ORPHA300530;CLNHGVS=NC_000002.12:g.224470580A>T;CLNREVSTAT=criteria_provided,_conflicting_interpretations;CLNSIG=Conflicting_interpretations_of_pathogenicity;CLNSIGCONF=Benign(1),Uncertain_significance(1);CLNVC=single_nucleotide_variant;CLNVCSO=SO:0001483;CLNVI=Illumina_Clinical_Services_Laboratory,Illumina:479651;GENEINFO=CUL3:8452;MC=SO:0001624|3_prime_UTR_variant;ORIGIN=1;RS=374191606;Pangolin=ENSG00000274629.1|14:0.0|2:-0.0ENSG00000036257.13|-32:0.0|-5:-0.0
chr2	224470649	899257	T	C	.	.	ALLELEID=883897;CLNDN=Pseudohypoaldosteronism_type_2E;CLNDISDB=MONDO:MONDO:0013782,MedGen:C3469606,OMIM:614496,Orphanet:ORPHA300530;CLNHGVS=NC_000002.12:g.224470649T>C;CLNREVSTAT=criteria_provided,_single_submitter;CLNSIG=Uncertain_significance;CLNVC=single_nucleotide_variant;CLNVCSO=SO:0001483;CLNVI=Illumina_Clinical_Services_Laboratory,Illumina:252829;GENEINFO=CUL3:8452;MC=SO:0001624|3_prime_UTR_variant;ORIGIN=1;Pangolin=ENSG00000274629.1|-4:0.01|-26:-0.0ENSG00000036257.13|-29:0.0|-43:-0.0
chr2	224470853	334579	T	C	.	.	ALLELEID=287895;CLNDN=Autosomal_dominant_pseudohypoaldosteronism_type_1|Pseudohypoaldosteronism_type_2E;CLNDISDB=MONDO:MONDO:0008329,MedGen:C1449842,OMIM:177735,Orphanet:ORPHA171871|MONDO:MONDO:0013782,MedGen:C3469606,OMIM:614496,Orphanet:ORPHA300530;CLNHGVS=NC_000002.12:g.224470853T>C;CLNREVSTAT=criteria_provided,_single_submitter;CLNSIG=Uncertain_significance;CLNVC=single_nucleotide_variant;CLNVCSO=SO:0001483;CLNVI=Illumina_Clinical_Services_Laboratory,Illumina:710293;GENEINFO=CUL3:8452;MC=SO:0001624|3_prime_UTR_variant;ORIGIN=1;RS=886055680;Pangolin=ENSG00000274629.1|-13:0.0|-13:-0.0ENSG00000036257.13|-13:0.0|-13:-0.0
chr2	224471111	895162	T	A	.	.	ALLELEID=883898;CLNDN=Pseudohypoaldosteronism_type_2E;CLNDISDB=MONDO:MONDO:0013782,MedGen:C3469606,OMIM:614496,Orphanet:ORPHA300530;CLNHGVS=NC_000002.12:g.224471111T>A;CLNREVSTAT=criteria_provided,_single_submitter;CLNSIG=Uncertain_significance;CLNVC=single_nucleotide_variant;CLNVCSO=SO:0001483;CLNVI=Illumina_Clinical_Services_Laboratory,Illumina:915044;GENEINFO=CUL3:8452;MC=SO:0001624|3_prime_UTR_variant;ORIGIN=1;Pangolin=ENSG00000274629.1|-9:0.0|49:-0.0ENSG00000036257.13|20:0.0|19:-0.0
chr2	224471149	334583	C	G	.	.	ALLELEID=284896;CLNDN=Autosomal_dominant_pseudohypoaldosteronism_type_1;CLNDISDB=MONDO:MONDO:0008329,MedGen:C1449842,OMIM:177735,Orphanet:ORPHA171871;CLNHGVS=NC_000002.12:g.224471149C>G;CLNREVSTAT=criteria_provided,_single_submitter;CLNSIG=Uncertain_significance;CLNVC=single_nucleotide_variant;CLNVCSO=SO:0001483;CLNVI=Illumina_Clinical_Services_Laboratory,Illumina:150738;GENEINFO=CUL3:8452;MC=SO:0001624|3_prime_UTR_variant;ORIGIN=1;RS=886055681;Pangolin=ENSG00000274629.1|0:0.0|11:-0.0ENSG00000036257.13|-19:0.0|-18:-0.0
chr2	224471219	334584	C	T	.	.	ALLELEID=288136;CLNDN=Autosomal_dominant_pseudohypoaldosteronism_type_1|Pseudohypoaldosteronism_type_2E;CLNDISDB=MONDO:MONDO:0008329,MedGen:C1449842,OMIM:177735,Orphanet:ORPHA171871|MONDO:MONDO:0013782,MedGen:C3469606,OMIM:614496,Orphanet:ORPHA300530;CLNHGVS=NC_000002.12:g.224471219C>T;CLNREVSTAT=criteria_provided,_single_submitter;CLNSIG=Uncertain_significance;CLNVC=single_nucleotide_variant;CLNVCSO=SO:0001483;CLNVI=Illumina_Clinical_Services_Laboratory,Illumina:716760;GENEINFO=CUL3:8452;MC=SO:0001624|3_prime_UTR_variant;ORIGIN=1;RS=748865811;Pangolin=ENSG00000274629.1|-2:0.0|-1:-0.0ENSG00000036257.13|-21:0.0|-16:-0.0
chr2	224471295	334585	ACAGG	A	.	.	ALLELEID=284900;CLNDN=Autosomal_dominant_pseudohypoaldosteronism_type_1;CLNDISDB=MONDO:MONDO:0008329,MedGen:C1449842,OMIM:177735,Orphanet:ORPHA171871;CLNHGVS=NC_000002.12:g.224471298_224471301del;CLNREVSTAT=criteria_provided,_single_submitter;CLNSIG=Uncertain_significance;CLNVC=Deletion;CLNVCSO=SO:0000159;CLNVI=Illumina_Clinical_Services_Laboratory,Illumina:697826;GENEINFO=CUL3:8452;MC=SO:0001624|3_prime_UTR_variant;ORIGIN=1;RS=886055682;Pangolin=ENSG00000274629.1|-5:0.0|3:-0.0ENSG00000036257.13|-48:0.0|3:-0.0
chr2	224471377	334589	A	G	.	.	ALLELEID=288137;CLNDN=Autosomal_dominant_pseudohypoaldosteronism_type_1|Pseudohypoaldosteronism_type_2E;CLNDISDB=MONDO:MONDO:0008329,MedGen:C1449842,OMIM:177735,Orphanet:ORPHA171871|MONDO:MONDO:0013782,MedGen:C3469606,OMIM:614496,Orphanet:ORPHA300530;CLNHGVS=NC_000002.12:g.224471377A>G;CLNREVSTAT=criteria_provided,_single_submitter;CLNSIG=Uncertain_significance;CLNVC=single_nucleotide_variant;CLNVCSO=SO:0001483;CLNVI=Illumina_Clinical_Services_Laboratory,Illumina:786678;GENEINFO=CUL3:8452;MC=SO:0001624|3_prime_UTR_variant;ORIGIN=1;RS=886055683;Pangolin=ENSG00000274629.1|25:0.0|25:-0.0ENSG00000036257.13|-48:0.0|25:-0.0
chr2	224471391	334591	T	C	.	.	ALLELEID=287920;CLNDN=Autosomal_dominant_pseudohypoaldosteronism_type_1|Pseudohypoaldosteronism_type_2E;CLNDISDB=MONDO:MONDO:0008329,MedGen:C1449842,OMIM:177735,Orphanet:ORPHA171871|MONDO:MONDO:0013782,MedGen:C3469606,OMIM:614496,Orphanet:ORPHA300530;CLNHGVS=NC_000002.12:g.224471391T>C;CLNREVSTAT=criteria_provided,_single_submitter;CLNSIG=Uncertain_significance;CLNVC=single_nucleotide_variant;CLNVCSO=SO:0001483;CLNVI=Illumina_Clinical_Services_Laboratory,Illumina:806378;GENEINFO=CUL3:8452;MC=SO:0001624|3_prime_UTR_variant;ORIGIN=1;RS=772430576;Pangolin=ENSG00000274629.1|11:0.0|50:-0.0ENSG00000036257.13|1:0.0|11:-0.0
chr2	224471394	896580	T	G	.	.	ALLELEID=883899;CLNDN=Pseudohypoaldosteronism_type_2E;CLNDISDB=MONDO:MONDO:0013782,MedGen:C3469606,OMIM:614496,Orphanet:ORPHA300530;CLNHGVS=NC_000002.12:g.224471394T>G;CLNREVSTAT=criteria_provided,_single_submitter;CLNSIG=Uncertain_significance;CLNVC=single_nucleotide_variant;CLNVCSO=SO:0001483;CLNVI=Illumina_Clinical_Services_Laboratory,Illumina:860771;GENEINFO=CUL3:8452;MC=SO:0001624|3_prime_UTR_variant;ORIGIN=1;Pangolin=ENSG00000274629.1|8:0.0|4:-0.0ENSG00000036257.13|8:0.0|28:-0.0
chr2	224471479	334592	C	G	.	.	ALLELEID=285577;CLNDN=Autosomal_dominant_pseudohypoaldosteronism_type_1|Pseudohypoaldosteronism_type_2E;CLNDISDB=MONDO:MONDO:0008329,MedGen:C1449842,OMIM:177735,Orphanet:ORPHA171871|MONDO:MONDO:0013782,MedGen:C3469606,OMIM:614496,Orphanet:ORPHA300530;CLNHGVS=NC_000002.12:g.224471479C>G;CLNREVSTAT=criteria_provided,_single_submitter;CLNSIG=Uncertain_significance;CLNVC=single_nucleotide_variant;CLNVCSO=SO:0001483;CLNVI=Illumina_Clinical_Services_Laboratory,Illumina:63850;GENEINFO=CUL3:8452;MC=SO:0001624|3_prime_UTR_variant;ORIGIN=1;RS=747359530;Pangolin=ENSG00000274629.1|-14:0.0|-43:-0.0ENSG00000036257.13|-5:0.0|0:-0.0
chr2	224471489	334593	C	T	.	.	ALLELEID=288146;CLNDN=Autosomal_dominant_pseudohypoaldosteronism_type_1|Pseudohypoaldosteronism_type_2E;CLNDISDB=MONDO:MONDO:0008329,MedGen:C1449842,OMIM:177735,Orphanet:ORPHA171871|MONDO:MONDO:0013782,MedGen:C3469606,OMIM:614496,Orphanet:ORPHA300530;CLNHGVS=NC_000002.12:g.224471489C>T;CLNREVSTAT=criteria_provided,_single_submitter;CLNSIG=Uncertain_significance;CLNVC=single_nucleotide_variant;CLNVCSO=SO:0001483;CLNVI=Illumina_Clinical_Services_Laboratory,Illumina:827254;GENEINFO=CUL3:8452;MC=SO:0001624|3_prime_UTR_variant;ORIGIN=1;RS=886055684;Pangolin=ENSG00000274629.1|-2:0.0|-24:-0.0ENSG00000036257.13|-2:0.0|47:-0.0
chr2	224471556	896581	A	G	.	.	ALLELEID=883900;CLNDN=Pseudohypoaldosteronism_type_2E;CLNDISDB=MONDO:MONDO:0013782,MedGen:C3469606,OMIM:614496,Orphanet:ORPHA300530;CLNHGVS=NC_000002.12:g.224471556A>G;CLNREVSTAT=criteria_provided,_single_submitter;CLNSIG=Uncertain_significance;CLNVC=single_nucleotide_variant;CLNVCSO=SO:0001483;CLNVI=Illumina_Clinical_Services_Laboratory,Illumina:898647;GENEINFO=CUL3:8452;MC=SO:0001624|3_prime_UTR_variant;ORIGIN=1;Pangolin=ENSG00000274629.1|40:0.0|5:-0.0ENSG00000036257.13|-20:0.0|1:-0.0
chr2	224471661	334595	A	G	.	.	ALLELEID=288149;CLNDN=Autosomal_dominant_pseudohypoaldosteronism_type_1|Pseudohypoaldosteronism_type_2E;CLNDISDB=MONDO:MONDO:0008329,MedGen:C1449842,OMIM:177735,Orphanet:ORPHA171871|MONDO:MONDO:0013782,MedGen:C3469606,OMIM:614496,Orphanet:ORPHA300530;CLNHGVS=NC_000002.12:g.224471661A>G;CLNREVSTAT=criteria_provided,_single_submitter;CLNSIG=Uncertain_significance;CLNVC=single_nucleotide_variant;CLNVCSO=SO:0001483;CLNVI=Illumina_Clinical_Services_Laboratory,Illumina:302084;GENEINFO=CUL3:8452;MC=SO:0001624|3_prime_UTR_variant;ORIGIN=1;RS=886055685;Pangolin=ENSG00000274629.1|41:0.0|11:-0.0ENSG00000036257.13|-49:0.01|2:-0.0
chr2	224471692	898208	T	C	.	.	ALLELEID=883901;CLNDN=Pseudohypoaldosteronism_type_2E;CLNDISDB=MONDO:MONDO:0013782,MedGen:C3469606,OMIM:614496,Orphanet:ORPHA300530;CLNHGVS=NC_000002.12:g.224471692T>C;CLNREVSTAT=criteria_provided,_single_submitter;CLNSIG=Uncertain_significance;CLNVC=single_nucleotide_variant;CLNVCSO=SO:0001483;CLNVI=Illumina_Clinical_Services_Laboratory,Illumina:1357612;GENEINFO=CUL3:8452;MC=SO:0001624|3_prime_UTR_variant;ORIGIN=1;Pangolin=ENSG00000274629.1|10:0.0|-19:-0.0ENSG00000036257.13|19:0.0|-2:-0.0
chr2	224471776	334596	C	G	.	.	ALLELEID=287924;CLNDN=Autosomal_dominant_pseudohypoaldosteronism_type_1|Pseudohypoaldosteronism_type_2E;CLNDISDB=MONDO:MONDO:0008329,MedGen:C1449842,OMIM:177735,Orphanet:ORPHA171871|MONDO:MONDO:0013782,MedGen:C3469606,OMIM:614496,Orphanet:ORPHA300530;CLNHGVS=NC_000002.12:g.224471776C>G;CLNREVSTAT=criteria_provided,_single_submitter;CLNSIG=Uncertain_significance;CLNVC=single_nucleotide_variant;CLNVCSO=SO:0001483;CLNVI=Illumina_Clinical_Services_Laboratory,Illumina:794794;GENEINFO=CUL3:8452;MC=SO:0001624|3_prime_UTR_variant;ORIGIN=1;RS=886055686;Pangolin=ENSG00000274629.1|1:0.0|13:-0.0ENSG00000036257.13|-6:0.0|-1:-0.0
chr2	224471821	334598	G	A	.	.	ALLELEID=285579;CLNDN=Autosomal_dominant_pseudohypoaldosteronism_type_1|Pseudohypoaldosteronism_type_2E;CLNDISDB=MONDO:MONDO:0008329,MedGen:C1449842,OMIM:177735,Orphanet:ORPHA171871|MONDO:MONDO:0013782,MedGen:C3469606,OMIM:614496,Orphanet:ORPHA300530;CLNHGVS=NC_000002.12:g.224471821G>A;CLNREVSTAT=criteria_provided,_single_submitter;CLNSIG=Uncertain_significance;CLNVC=single_nucleotide_variant;CLNVCSO=SO:0001483;CLNVI=Illumina_Clinical_Services_Laboratory,Illumina:691112;GENEINFO=CUL3:8452;MC=SO:0001624|3_prime_UTR_variant;ORIGIN=1;RS=886055687;Pangolin=ENSG00000274629.1|19:0.0|30:-0.0ENSG00000036257.13|39:0.0|-20:-0.0
chr2	224471904	898209	C	G	.	.	ALLELEID=883902;CLNDN=Pseudohypoaldosteronism_type_2E;CLNDISDB=MONDO:MONDO:0013782,MedGen:C3469606,OMIM:614496,Orphanet:ORPHA300530;CLNHGVS=NC_000002.12:g.224471904C>G;CLNREVSTAT=criteria_provided,_single_submitter;CLNSIG=Uncertain_significance;CLNVC=single_nucleotide_variant;CLNVCSO=SO:0001483;CLNVI=Illumina_Clinical_Services_Laboratory,Illumina:1318981;GENEINFO=CUL3:8452;MC=SO:0001624|3_prime_UTR_variant;ORIGIN=1;Pangolin=ENSG00000274629.1|14:0.0|6:-0.0ENSG00000036257.13|-7:0.0|0:-0.0
chr2	224471973	334599	A	G	.	.	AF_TGP=0.0002;ALLELEID=284918;CLNDN=Autosomal_dominant_pseudohypoaldosteronism_type_1|Pseudohypoaldosteronism_type_2E;CLNDISDB=MONDO:MONDO:0008329,MedGen:C1449842,OMIM:177735,Orphanet:ORPHA171871|MONDO:MONDO:0013782,MedGen:C3469606,OMIM:614496,Orphanet:ORPHA300530;CLNHGVS=NC_000002.12:g.224471973A>G;CLNREVSTAT=criteria_provided,_conflicting_interpretations;CLNSIG=Conflicting_interpretations_of_pathogenicity;CLNSIGCONF=Likely_benign(1),Uncertain_significance(1);CLNVC=single_nucleotide_variant;CLNVCSO=SO:0001483;CLNVI=Illumina_Clinical_Services_Laboratory,Illumina:665779;GENEINFO=CUL3:8452;MC=SO:0001624|3_prime_UTR_variant;ORIGIN=1;RS=556914502;Pangolin=ENSG00000274629.1|-1:0.0|8:-0.0ENSG00000036257.13|14:0.0|-16:-0.0
chr2	224472050	334600	T	C	.	.	ALLELEID=284919;CLNDN=Autosomal_dominant_pseudohypoaldosteronism_type_1|Pseudohypoaldosteronism_type_2E;CLNDISDB=MONDO:MONDO:0008329,MedGen:C1449842,OMIM:177735,Orphanet:ORPHA171871|MONDO:MONDO:0013782,MedGen:C3469606,OMIM:614496,Orphanet:ORPHA300530;CLNHGVS=NC_000002.12:g.224472050T>C;CLNREVSTAT=criteria_provided,_single_submitter;CLNSIG=Uncertain_significance;CLNVC=single_nucleotide_variant;CLNVCSO=SO:0001483;CLNVI=Illumina_Clinical_Services_Laboratory,Illumina:681740;GENEINFO=CUL3:8452;MC=SO:0001624|3_prime_UTR_variant;ORIGIN=1;RS=886055688;Pangolin=ENSG00000274629.1|11:0.0|34:-0.0ENSG00000036257.13|1:0.84|-24:-0.0
chr2	224472115	334603	T	C	.	.	AF_TGP=0.0004;ALLELEID=284927;CLNDN=Autosomal_dominant_pseudohypoaldosteronism_type_1|Pseudohypoaldosteronism_type_2E;CLNDISDB=MONDO:MONDO:0008329,MedGen:C1449842,OMIM:177735,Orphanet:ORPHA171871|MONDO:MONDO:0013782,MedGen:C3469606,OMIM:614496,Orphanet:ORPHA300530;CLNHGVS=NC_000002.12:g.224472115T>C;CLNREVSTAT=criteria_provided,_conflicting_interpretations;CLNSIG=Conflicting_interpretations_of_pathogenicity;CLNSIGCONF=Likely_benign(1),Uncertain_significance(1);CLNVC=single_nucleotide_variant;CLNVCSO=SO:0001483;CLNVI=Illumina_Clinical_Services_Laboratory,Illumina:665781;GENEINFO=CUL3:8452;MC=SO:0001624|3_prime_UTR_variant;ORIGIN=1;RS=555995940;Pangolin=ENSG00000274629.1|-31:0.0|-11:-0.0ENSG00000036257.13|0:0.0|14:-0.0
chr2	224472152	334605	T	C	.	.	ALLELEID=288169;CLNDN=Autosomal_dominant_pseudohypoaldosteronism_type_1|Pseudohypoaldosteronism_type_2E;CLNDISDB=MONDO:MONDO:0008329,MedGen:C1449842,OMIM:177735,Orphanet:ORPHA171871|MONDO:MONDO:0013782,MedGen:C3469606,OMIM:614496,Orphanet:ORPHA300530;CLNHGVS=NC_000002.12:g.224472152T>C;CLNREVSTAT=criteria_provided,_single_submitter;CLNSIG=Uncertain_significance;CLNVC=single_nucleotide_variant;CLNVCSO=SO:0001483;CLNVI=Illumina_Clinical_Services_Laboratory,Illumina:124471;GENEINFO=CUL3:8452;MC=SO:0001624|3_prime_UTR_variant;ORIGIN=1;RS=886055689;Pangolin=ENSG00000274629.1|45:0.01|0:-0.0ENSG00000036257.13|26:0.0|-23:-0.0
chr2	224472207	334607	TA	T	.	.	ALLELEID=288183;CLNDN=Autosomal_dominant_pseudohypoaldosteronism_type_1;CLNDISDB=MONDO:MONDO:0008329,MedGen:C1449842,OMIM:177735,Orphanet:ORPHA171871;CLNHGVS=NC_000002.12:g.224472210del;CLNREVSTAT=criteria_provided,_single_submitter;CLNSIG=Uncertain_significance;CLNVC=Deletion;CLNVCSO=SO:0000159;CLNVI=Illumina_Clinical_Services_Laboratory,Illumina:710470;GENEINFO=CUL3:8452;MC=SO:0001624|3_prime_UTR_variant;ORIGIN=1;RS=770315174;Pangolin=ENSG00000274629.1|25:0.0|-10:-0.0ENSG00000036257.13|-29:0.0|-29:-0.0
chr2	224472237	899313	C	A	.	.	ALLELEID=883903;CLNDN=Pseudohypoaldosteronism_type_2E;CLNDISDB=MONDO:MONDO:0013782,MedGen:C3469606,OMIM:614496,Orphanet:ORPHA300530;CLNHGVS=NC_000002.12:g.224472237C>A;CLNREVSTAT=criteria_provided,_single_submitter;CLNSIG=Uncertain_significance;CLNVC=single_nucleotide_variant;CLNVCSO=SO:0001483;CLNVI=Illumina_Clinical_Services_Laboratory,Illumina:1299808;GENEINFO=CUL3:8452;MC=SO:0001624|3_prime_UTR_variant;ORIGIN=1;Pangolin=ENSG00000274629.1|-40:0.0|-40:-0.0ENSG00000036257.13|31:0.0|-1:-0.0
chr2	224472302	899314	T	A	.	.	ALLELEID=883904;CLNDN=Pseudohypoaldosteronism_type_2E;CLNDISDB=MONDO:MONDO:0013782,MedGen:C3469606,OMIM:614496,Orphanet:ORPHA300530;CLNHGVS=NC_000002.12:g.224472302T>A;CLNREVSTAT=criteria_provided,_single_submitter;CLNSIG=Uncertain_significance;CLNVC=single_nucleotide_variant;CLNVCSO=SO:0001483;CLNVI=Illumina_Clinical_Services_Laboratory,Illumina:1385335;GENEINFO=CUL3:8452;MC=SO:0001624|3_prime_UTR_variant;ORIGIN=1;Pangolin=ENSG00000274629.1|2:0.0|12:-0.0ENSG00000036257.13|8:0.0|-34:-0.0
chr2	224472362	899315	A	G	.	.	ALLELEID=883905;CLNDN=Pseudohypoaldosteronism_type_2E;CLNDISDB=MONDO:MONDO:0013782,MedGen:C3469606,OMIM:614496,Orphanet:ORPHA300530;CLNHGVS=NC_000002.12:g.224472362A>G;CLNREVSTAT=criteria_provided,_single_submitter;CLNSIG=Uncertain_significance;CLNVC=single_nucleotide_variant;CLNVCSO=SO:0001483;CLNVI=Illumina_Clinical_Services_Laboratory,Illumina:935123;GENEINFO=CUL3:8452;MC=SO:0001624|3_prime_UTR_variant;ORIGIN=1;Pangolin=ENSG00000274629.1|1:0.0|24:-0.0ENSG00000036257.13|-6:0.0|24:-0.0
chr2	224472727	334611	T	A	.	.	ALLELEID=287927;CLNDN=Autosomal_dominant_pseudohypoaldosteronism_type_1|Pseudohypoaldosteronism_type_2E;CLNDISDB=MONDO:MONDO:0008329,MedGen:C1449842,OMIM:177735,Orphanet:ORPHA171871|MONDO:MONDO:0013782,MedGen:C3469606,OMIM:614496,Orphanet:ORPHA300530;CLNHGVS=NC_000002.12:g.224472727T>A;CLNREVSTAT=criteria_provided,_single_submitter;CLNSIG=Uncertain_significance;CLNVC=single_nucleotide_variant;CLNVCSO=SO:0001483;CLNVI=Illumina_Clinical_Services_Laboratory,Illumina:440460;GENEINFO=CUL3:8452;MC=SO:0001624|3_prime_UTR_variant;ORIGIN=1;RS=886055690;Pangolin=ENSG00000274629.1|-3:0.0|-16:-0.0ENSG00000036257.13|-14:0.0|-2:-0.0
chr2	224472739	334612	C	T	.	.	ALLELEID=288184;CLNDN=Autosomal_dominant_pseudohypoaldosteronism_type_1|Pseudohypoaldosteronism_type_2E;CLNDISDB=MONDO:MONDO:0008329,MedGen:C1449842,OMIM:177735,Orphanet:ORPHA171871|MONDO:MONDO:0013782,MedGen:C3469606,OMIM:614496,Orphanet:ORPHA300530;CLNHGVS=NC_000002.12:g.224472739C>T;CLNREVSTAT=criteria_provided,_single_submitter;CLNSIG=Uncertain_significance;CLNVC=single_nucleotide_variant;CLNVCSO=SO:0001483;CLNVI=Illumina_Clinical_Services_Laboratory,Illumina:709044;GENEINFO=CUL3:8452;MC=SO:0001624|3_prime_UTR_variant;ORIGIN=1;RS=886055691;Pangolin=ENSG00000274629.1|-32:0.0|20:-0.0ENSG00000036257.13|-26:0.0|5:-0.0
chr2	224472747	334613	G	C	.	.	ALLELEID=288186;CLNDN=Autosomal_dominant_pseudohypoaldosteronism_type_1|Pseudohypoaldosteronism_type_2E;CLNDISDB=MONDO:MONDO:0008329,MedGen:C1449842,OMIM:177735,Orphanet:ORPHA171871|MONDO:MONDO:0013782,MedGen:C3469606,OMIM:614496,Orphanet:ORPHA300530;CLNHGVS=NC_000002.12:g.224472747G>C;CLNREVSTAT=criteria_provided,_single_submitter;CLNSIG=Uncertain_significance;CLNVC=single_nucleotide_variant;CLNVCSO=SO:0001483;CLNVI=Illumina_Clinical_Services_Laboratory,Illumina:658214;GENEINFO=CUL3:8452;MC=SO:0001624|3_prime_UTR_variant;ORIGIN=1;RS=886055692;Pangolin=ENSG00000274629.1|-2:0.0|12:-0.0ENSG00000036257.13|-2:0.0|-34:-0.0
chr2	224472788	334615	AGTT	A	.	.	ALLELEID=285596;CLNDN=Autosomal_dominant_pseudohypoaldosteronism_type_1;CLNDISDB=MONDO:MONDO:0008329,MedGen:C1449842,OMIM:177735,Orphanet:ORPHA171871;CLNHGVS=NC_000002.12:g.224472791_224472793TGT[1];CLNREVSTAT=criteria_provided,_single_submitter;CLNSIG=Uncertain_significance;CLNVC=Microsatellite;CLNVCSO=SO:0000289;CLNVI=Illumina_Clinical_Services_Laboratory,Illumina:498238;GENEINFO=CUL3:8452;MC=SO:0001624|3_prime_UTR_variant;ORIGIN=1;RS=756120079;Pangolin=ENSG00000274629.1|32:0.0|-29:-0.0ENSG00000036257.13|53:0.0|53:-0.0
chr2	224473330	895226	T	C	.	.	ALLELEID=883906;CLNDN=Pseudohypoaldosteronism_type_2E;CLNDISDB=MONDO:MONDO:0013782,MedGen:C3469606,OMIM:614496,Orphanet:ORPHA300530;CLNHGVS=NC_000002.12:g.224473330T>C;CLNREVSTAT=criteria_provided,_single_submitter;CLNSIG=Uncertain_significance;CLNVC=single_nucleotide_variant;CLNVCSO=SO:0001483;CLNVI=Illumina_Clinical_Services_Laboratory,Illumina:1378998;GENEINFO=CUL3:8452;MC=SO:0001624|3_prime_UTR_variant;ORIGIN=1;Pangolin=ENSG00000274629.1|-43:0.0|14:-0.0ENSG00000036257.13|-26:0.0|-31:-0.0
chr2	224473340	334619	T	C	.	.	ALLELEID=284931;CLNDN=Autosomal_dominant_pseudohypoaldosteronism_type_1|Pseudohypoaldosteronism_type_2E;CLNDISDB=MONDO:MONDO:0008329,MedGen:C1449842,OMIM:177735,Orphanet:ORPHA171871|MONDO:MONDO:0013782,MedGen:C3469606,OMIM:614496,Orphanet:ORPHA300530;CLNHGVS=NC_000002.12:g.224473340T>C;CLNREVSTAT=criteria_provided,_single_submitter;CLNSIG=Uncertain_significance;CLNVC=single_nucleotide_variant;CLNVCSO=SO:0001483;CLNVI=Illumina_Clinical_Services_Laboratory,Illumina:804141;GENEINFO=CUL3:8452;MC=SO:0001624|3_prime_UTR_variant;ORIGIN=1;RS=764172604;Pangolin=ENSG00000274629.1|-40:0.0|4:-0.0ENSG00000036257.13|-40:0.0|-41:-0.0
chr2	224473455	896650	A	C	.	.	ALLELEID=883907;CLNDN=Pseudohypoaldosteronism_type_2E;CLNDISDB=MONDO:MONDO:0013782,MedGen:C3469606,OMIM:614496,Orphanet:ORPHA300530;CLNHGVS=NC_000002.12:g.224473455A>C;CLNREVSTAT=criteria_provided,_single_submitter;CLNSIG=Uncertain_significance;CLNVC=single_nucleotide_variant;CLNVCSO=SO:0001483;CLNVI=Illumina_Clinical_Services_Laboratory,Illumina:1350799;GENEINFO=CUL3:8452;MC=SO:0001624|3_prime_UTR_variant;ORIGIN=1;Pangolin=ENSG00000274629.1|28:0.0|2:-0.0ENSG00000036257.13|4:0.0|-21:-0.0
chr2	224473461	896651	C	T	.	.	ALLELEID=883908;CLNDN=Pseudohypoaldosteronism_type_2E;CLNDISDB=MONDO:MONDO:0013782,MedGen:C3469606,OMIM:614496,Orphanet:ORPHA300530;CLNHGVS=NC_000002.12:g.224473461C>T;CLNREVSTAT=criteria_provided,_single_submitter;CLNSIG=Uncertain_significance;CLNVC=single_nucleotide_variant;CLNVCSO=SO:0001483;CLNVI=Illumina_Clinical_Services_Laboratory,Illumina:1385777;GENEINFO=CUL3:8452;MC=SO:0001624|3_prime_UTR_variant;ORIGIN=1;Pangolin=ENSG00000274629.1|22:0.0|1:-0.0ENSG00000036257.13|-27:0.0|1:-0.0
chr2	224473463	896652	C	A	.	.	ALLELEID=883909;CLNDN=Pseudohypoaldosteronism_type_2E;CLNDISDB=MONDO:MONDO:0013782,MedGen:C3469606,OMIM:614496,Orphanet:ORPHA300530;CLNHGVS=NC_000002.12:g.224473463C>A;CLNREVSTAT=criteria_provided,_single_submitter;CLNSIG=Uncertain_significance;CLNVC=single_nucleotide_variant;CLNVCSO=SO:0001483;CLNVI=Illumina_Clinical_Services_Laboratory,Illumina:1362550;GENEINFO=CUL3:8452;MC=SO:0001624|3_prime_UTR_variant;ORIGIN=1;Pangolin=ENSG00000274629.1|20:0.0|-1:-0.0ENSG00000036257.13|-29:0.0|-1:-0.0
chr2	224473509	896653	T	C	.	.	ALLELEID=883910;CLNDN=Pseudohypoaldosteronism_type_2E;CLNDISDB=MONDO:MONDO:0013782,MedGen:C3469606,OMIM:614496,Orphanet:ORPHA300530;CLNHGVS=NC_000002.12:g.224473509T>C;CLNREVSTAT=criteria_provided,_single_submitter;CLNSIG=Uncertain_significance;CLNVC=single_nucleotide_variant;CLNVCSO=SO:0001483;CLNVI=Illumina_Clinical_Services_Laboratory,Illumina:916775;GENEINFO=CUL3:8452;MC=SO:0001624|3_prime_UTR_variant;ORIGIN=1;Pangolin=ENSG00000274629.1|-26:0.0|39:-0.0ENSG00000036257.13|5:0.0|18:-0.0
chr2	224473581	896654	A	C	.	.	ALLELEID=883911;CLNDN=Pseudohypoaldosteronism_type_2E;CLNDISDB=MONDO:MONDO:0013782,MedGen:C3469606,OMIM:614496,Orphanet:ORPHA300530;CLNHGVS=NC_000002.12:g.224473581A>C;CLNREVSTAT=criteria_provided,_single_submitter;CLNSIG=Uncertain_significance;CLNVC=single_nucleotide_variant;CLNVCSO=SO:0001483;CLNVI=Illumina_Clinical_Services_Laboratory,Illumina:665619;GENEINFO=CUL3:8452;MC=SO:0001624|3_prime_UTR_variant;ORIGIN=1;Pangolin=ENSG00000274629.1|31:0.0|-33:-0.0ENSG00000036257.13|-14:0.0|26:-0.0
chr2	224473700	334621	T	C	.	.	ALLELEID=284932;CLNDN=Autosomal_dominant_pseudohypoaldosteronism_type_1|Pseudohypoaldosteronism_type_2E;CLNDISDB=MONDO:MONDO:0008329,MedGen:C1449842,OMIM:177735,Orphanet:ORPHA171871|MONDO:MONDO:0013782,MedGen:C3469606,OMIM:614496,Orphanet:ORPHA300530;CLNHGVS=NC_000002.12:g.224473700T>C;CLNREVSTAT=criteria_provided,_single_submitter;CLNSIG=Uncertain_significance;CLNVC=single_nucleotide_variant;CLNVCSO=SO:0001483;CLNVI=Illumina_Clinical_Services_Laboratory,Illumina:803664;GENEINFO=CUL3:8452;MC=SO:0001624|3_prime_UTR_variant;ORIGIN=1;RS=886055693;Pangolin=ENSG00000274629.1|16:0.0|-20:-0.01ENSG00000036257.13|-47:0.0|48:-0.0
chr2	224473705	897112	C	T	.	.	ALLELEID=883912;CLNDN=Pseudohypoaldosteronism_type_2E;CLNDISDB=MONDO:MONDO:0013782,MedGen:C3469606,OMIM:614496,Orphanet:ORPHA300530;CLNHGVS=NC_000002.12:g.224473705C>T;CLNREVSTAT=criteria_provided,_single_submitter;CLNSIG=Uncertain_significance;CLNVC=single_nucleotide_variant;CLNVCSO=SO:0001483;CLNVI=Illumina_Clinical_Services_Laboratory,Illumina:719382;GENEINFO=CUL3:8452;MC=SO:0001624|3_prime_UTR_variant;ORIGIN=1;Pangolin=ENSG00000274629.1|-25:0.02|11:-0.0ENSG00000036257.13|43:0.0|42:-0.0
chr2	224473718	897113	T	C	.	.	ALLELEID=883913;CLNDN=Pseudohypoaldosteronism_type_2E;CLNDISDB=MONDO:MONDO:0013782,MedGen:C3469606,OMIM:614496,Orphanet:ORPHA300530;CLNHGVS=NC_000002.12:g.224473718T>C;CLNREVSTAT=criteria_provided,_single_submitter;CLNSIG=Uncertain_significance;CLNVC=single_nucleotide_variant;CLNVCSO=SO:0001483;CLNVI=Illumina_Clinical_Services_Laboratory,Illumina:242565;GENEINFO=CUL3:8452;MC=SO:0001624|3_prime_UTR_variant;ORIGIN=1;Pangolin=ENSG00000274629.1|-38:0.0|-38:-0.01ENSG00000036257.13|29:0.0|30:-0.0
chr2	224473746	897114	A	G	.	.	ALLELEID=883914;CLNDN=Pseudohypoaldosteronism_type_2E;CLNDISDB=MONDO:MONDO:0013782,MedGen:C3469606,OMIM:614496,Orphanet:ORPHA300530;CLNHGVS=NC_000002.12:g.224473746A>G;CLNREVSTAT=criteria_provided,_single_submitter;CLNSIG=Uncertain_significance;CLNVC=single_nucleotide_variant;CLNVCSO=SO:0001483;CLNVI=Illumina_Clinical_Services_Laboratory,Illumina:878014;GENEINFO=CUL3:8452;MC=SO:0001624|3_prime_UTR_variant;ORIGIN=1;Pangolin=ENSG00000274629.1|1:0.0|-30:-0.0ENSG00000036257.13|-48:0.0|2:-0.0
chr2	224473749	897115	T	A	.	.	ALLELEID=883915;CLNDN=Pseudohypoaldosteronism_type_2E;CLNDISDB=MONDO:MONDO:0013782,MedGen:C3469606,OMIM:614496,Orphanet:ORPHA300530;CLNHGVS=NC_000002.12:g.224473749T>A;CLNREVSTAT=criteria_provided,_single_submitter;CLNSIG=Uncertain_significance;CLNVC=single_nucleotide_variant;CLNVCSO=SO:0001483;CLNVI=Illumina_Clinical_Services_Laboratory,Illumina:722107;GENEINFO=CUL3:8452;MC=SO:0001624|3_prime_UTR_variant;ORIGIN=1;Pangolin=ENSG00000274629.1|27:0.0|-33:-0.0ENSG00000036257.13|-28:0.0|-1:-0.0
chr2	224473951	334622	T	C	.	.	AF_TGP=0.0002;ALLELEID=287931;CLNDN=Autosomal_dominant_pseudohypoaldosteronism_type_1|Pseudohypoaldosteronism_type_2E;CLNDISDB=MONDO:MONDO:0008329,MedGen:C1449842,OMIM:177735,Orphanet:ORPHA171871|MONDO:MONDO:0013782,MedGen:C3469606,OMIM:614496,Orphanet:ORPHA300530;CLNHGVS=NC_000002.12:g.224473951T>C;CLNREVSTAT=criteria_provided,_conflicting_interpretations;CLNSIG=Conflicting_interpretations_of_pathogenicity;CLNSIGCONF=Likely_benign(1),Uncertain_significance(1);CLNVC=single_nucleotide_variant;CLNVCSO=SO:0001483;CLNVI=Illumina_Clinical_Services_Laboratory,Illumina:552835;GENEINFO=CUL3:8452;MC=SO:0001624|3_prime_UTR_variant;ORIGIN=1;RS=532967850;Pangolin=ENSG00000274629.1|1:0.0|30:-0.01ENSG00000036257.13|1:0.0|28:-0.0
chr2	224474038	334624	C	T	.	.	ALLELEID=284933;CLNDN=Autosomal_dominant_pseudohypoaldosteronism_type_1|Pseudohypoaldosteronism_type_2E;CLNDISDB=MONDO:MONDO:0008329,MedGen:C1449842,OMIM:177735,Orphanet:ORPHA171871|MONDO:MONDO:0013782,MedGen:C3469606,OMIM:614496,Orphanet:ORPHA300530;CLNHGVS=NC_000002.12:g.224474038C>T;CLNREVSTAT=criteria_provided,_single_submitter;CLNSIG=Uncertain_significance;CLNVC=single_nucleotide_variant;CLNVCSO=SO:0001483;CLNVI=Illumina_Clinical_Services_Laboratory,Illumina:457701;GENEINFO=CUL3:8452;MC=SO:0001624|3_prime_UTR_variant;ORIGIN=1;RS=886055694;Pangolin=ENSG00000274629.1|6:0.0|-14:-0.0ENSG00000036257.13|-29:0.0|-29:-0.0
chr2	224474156	334625	T	A	.	.	AF_TGP=0.0004;ALLELEID=285598;CLNDN=Autosomal_dominant_pseudohypoaldosteronism_type_1|Pseudohypoaldosteronism_type_2E;CLNDISDB=MONDO:MONDO:0008329,MedGen:C1449842,OMIM:177735,Orphanet:ORPHA171871|MONDO:MONDO:0013782,MedGen:C3469606,OMIM:614496,Orphanet:ORPHA300530;CLNHGVS=NC_000002.12:g.224474156T>A;CLNREVSTAT=criteria_provided,_conflicting_interpretations;CLNSIG=Conflicting_interpretations_of_pathogenicity;CLNSIGCONF=Likely_benign(1),Uncertain_significance(1);CLNVC=single_nucleotide_variant;CLNVCSO=SO:0001483;CLNVI=Illumina_Clinical_Services_Laboratory,Illumina:548294;GENEINFO=CUL3:8452;MC=SO:0001624|3_prime_UTR_variant;ORIGIN=1;RS=192166927;Pangolin=ENSG00000274629.1|1:0.01|-24:-0.0ENSG00000036257.13|-21:0.01|-1:-0.0
chr2	224474161	898277	G	A	.	.	ALLELEID=883917;CLNDN=Pseudohypoaldosteronism_type_2E;CLNDISDB=MONDO:MONDO:0013782,MedGen:C3469606,OMIM:614496,Orphanet:ORPHA300530;CLNHGVS=NC_000002.12:g.224474161G>A;CLNREVSTAT=criteria_provided,_single_submitter;CLNSIG=Uncertain_significance;CLNVC=single_nucleotide_variant;CLNVCSO=SO:0001483;CLNVI=Illumina_Clinical_Services_Laboratory,Illumina:1389257;GENEINFO=CUL3:8452;MC=SO:0001624|3_prime_UTR_variant;ORIGIN=1;Pangolin=ENSG00000274629.1|-29:0.0|-4:-0.0ENSG00000036257.13|-26:0.0|-24:-0.0
chr2	224474306	591542	A	G	.	.	ALLELEID=582533;CLNDN=not_provided;CLNDISDB=MedGen:CN517202;CLNHGVS=NC_000002.12:g.224474306A>G;CLNREVSTAT=no_assertion_criteria_provided;CLNSIG=Uncertain_significance;CLNVC=single_nucleotide_variant;CLNVCSO=SO:0001483;GENEINFO=CUL3:8452;MC=SO:0001583|missense_variant;ORIGIN=1;RS=1559332999;Pangolin=ENSG00000274629.1|-1:0.19|39:-0.13ENSG00000036257.13|-40:0.03|-27:-0.0
chr2	224478273	334626	T	A	.	.	ALLELEID=288200;CLNDN=Autosomal_dominant_pseudohypoaldosteronism_type_1;CLNDISDB=MONDO:MONDO:0008329,MedGen:C1449842,OMIM:177735,Orphanet:ORPHA171871;CLNHGVS=NC_000002.12:g.224478273T>A;CLNREVSTAT=criteria_provided,_single_submitter;CLNSIG=Uncertain_significance;CLNVC=single_nucleotide_variant;CLNVCSO=SO:0001483;CLNVI=Illumina_Clinical_Services_Laboratory,Illumina:150982;GENEINFO=CUL3:8452;MC=SO:0001583|missense_variant;ORIGIN=1;RS=886055695;Pangolin=ENSG00000036257.13|2:0.0|42:-0.0
chr2	224500424	595452	A	ACT	.	.	ALLELEID=586514;CLNDN=not_provided;CLNDISDB=MedGen:CN517202;CLNHGVS=NC_000002.12:g.224500425_224500426dup;CLNREVSTAT=criteria_provided,_single_submitter;CLNSIG=Uncertain_significance;CLNVC=Duplication;CLNVCSO=SO:1000035;GENEINFO=CUL3:8452;MC=SO:0001589|frameshift_variant;ORIGIN=1;RS=1574631917;Pangolin=ENSG00000036257.13|2:0.0|37:-0.0
chr2	224502988	895279	T	G	.	.	ALLELEID=883920;CLNDN=Pseudohypoaldosteronism_type_2E;CLNDISDB=MONDO:MONDO:0013782,MedGen:C3469606,OMIM:614496,Orphanet:ORPHA300530;CLNHGVS=NC_000002.12:g.224502988T>G;CLNREVSTAT=criteria_provided,_single_submitter;CLNSIG=Uncertain_significance;CLNVC=single_nucleotide_variant;CLNVCSO=SO:0001483;CLNVI=Illumina_Clinical_Services_Laboratory,Illumina:292796;GENEINFO=CUL3:8452;MC=SO:0001819|synonymous_variant;ORIGIN=1;Pangolin=ENSG00000036257.13|-21:0.08|-20:-0.0
chr2	224503003	981274	TTG	T	.	.	ALLELEID=969336;CLNDN=Intellectual_disability;CLNDISDB=Human_Phenotype_Ontology:HP:0000730,Human_Phenotype_Ontology:HP:0001249,Human_Phenotype_Ontology:HP:0001267,Human_Phenotype_Ontology:HP:0001286,Human_Phenotype_Ontology:HP:0002122,Human_Phenotype_Ontology:HP:0002192,Human_Phenotype_Ontology:HP:0002316,Human_Phenotype_Ontology:HP:0002382,Human_Phenotype_Ontology:HP:0002386,Human_Phenotype_Ontology:HP:0002402,Human_Phenotype_Ontology:HP:0002458,Human_Phenotype_Ontology:HP:0002482,Human_Phenotype_Ontology:HP:0002499,Human_Phenotype_Ontology:HP:0002543,Human_Phenotype_Ontology:HP:0003767,Human_Phenotype_Ontology:HP:0006833,Human_Phenotype_Ontology:HP:0007154,Human_Phenotype_Ontology:HP:0007176,Human_Phenotype_Ontology:HP:0007180,Human_Phenotype_Ontology:HP:HP:0001249,MONDO:MONDO:0001071,MedGen:C3714756,SNOMED_CT:228156007;CLNHGVS=NC_000002.12:g.224503005GT[1];CLNREVSTAT=criteria_provided,_single_submitter;CLNSIG=Uncertain_significance;CLNVC=Microsatellite;CLNVCSO=SO:0000289;GENEINFO=CUL3:8452;MC=SO:0001589|frameshift_variant;ORIGIN=8;Pangolin=ENSG00000036257.13|-36:0.01|-38:-0.06
chr2	224503736	895281	A	G	.	.	ALLELEID=883922;CLNDN=Pseudohypoaldosteronism_type_2E;CLNDISDB=MONDO:MONDO:0013782,MedGen:C3469606,OMIM:614496,Orphanet:ORPHA300530;CLNHGVS=NC_000002.12:g.224503736A>G;CLNREVSTAT=criteria_provided,_single_submitter;CLNSIG=Uncertain_significance;CLNVC=single_nucleotide_variant;CLNVCSO=SO:0001483;CLNVI=Illumina_Clinical_Services_Laboratory,Illumina:885886;GENEINFO=CUL3:8452;MC=SO:0001819|synonymous_variant;ORIGIN=1;Pangolin=ENSG00000036257.13|33:0.01|34:-0.0
chr2	224506126	895282	A	G	.	.	ALLELEID=883923;CLNDN=Pseudohypoaldosteronism_type_2E;CLNDISDB=MONDO:MONDO:0013782,MedGen:C3469606,OMIM:614496,Orphanet:ORPHA300530;CLNHGVS=NC_000002.12:g.224506126A>G;CLNREVSTAT=criteria_provided,_single_submitter;CLNSIG=Uncertain_significance;CLNVC=single_nucleotide_variant;CLNVCSO=SO:0001483;CLNVI=Illumina_Clinical_Services_Laboratory,Illumina:249650;GENEINFO=CUL3:8452;MC=SO:0001819|synonymous_variant;ORIGIN=1;Pangolin=ENSG00000036257.13|6:0.0|-12:-0.0
chr2	224506859	895283	T	C	.	.	ALLELEID=883924;CLNDN=Pseudohypoaldosteronism_type_2E;CLNDISDB=MONDO:MONDO:0013782,MedGen:C3469606,OMIM:614496,Orphanet:ORPHA300530;CLNHGVS=NC_000002.12:g.224506859T>C;CLNREVSTAT=criteria_provided,_single_submitter;CLNSIG=Uncertain_significance;CLNVC=single_nucleotide_variant;CLNVCSO=SO:0001483;CLNVI=Illumina_Clinical_Services_Laboratory,Illumina:1377095;GENEINFO=CUL3:8452;MC=SO:0001583|missense_variant;ORIGIN=1;Pangolin=ENSG00000036257.13|-1:0.0|-5:-0.0
chr2	224507008	895284	A	G	.	.	ALLELEID=887283;CLNDN=Pseudohypoaldosteronism_type_2E;CLNDISDB=MONDO:MONDO:0013782,MedGen:C3469606,OMIM:614496,Orphanet:ORPHA300530;CLNHGVS=NC_000002.12:g.224507008A>G;CLNREVSTAT=criteria_provided,_single_submitter;CLNSIG=Uncertain_significance;CLNVC=single_nucleotide_variant;CLNVCSO=SO:0001483;CLNVI=Illumina_Clinical_Services_Laboratory,Illumina:1334768;GENEINFO=CUL3:8452;MC=SO:0001627|intron_variant;ORIGIN=1;Pangolin=ENSG00000036257.13|20:0.01|-5:-0.0
chr2	224513574	981364	C	CAT	.	.	ALLELEID=969337;CLNDN=Intellectual_disability;CLNDISDB=Human_Phenotype_Ontology:HP:0000730,Human_Phenotype_Ontology:HP:0001249,Human_Phenotype_Ontology:HP:0001267,Human_Phenotype_Ontology:HP:0001286,Human_Phenotype_Ontology:HP:0002122,Human_Phenotype_Ontology:HP:0002192,Human_Phenotype_Ontology:HP:0002316,Human_Phenotype_Ontology:HP:0002382,Human_Phenotype_Ontology:HP:0002386,Human_Phenotype_Ontology:HP:0002402,Human_Phenotype_Ontology:HP:0002458,Human_Phenotype_Ontology:HP:0002482,Human_Phenotype_Ontology:HP:0002499,Human_Phenotype_Ontology:HP:0002543,Human_Phenotype_Ontology:HP:0003767,Human_Phenotype_Ontology:HP:0006833,Human_Phenotype_Ontology:HP:0007154,Human_Phenotype_Ontology:HP:0007176,Human_Phenotype_Ontology:HP:0007180,Human_Phenotype_Ontology:HP:HP:0001249,MONDO:MONDO:0001071,MedGen:C3714756,SNOMED_CT:228156007;CLNHGVS=NC_000002.12:g.224513576_224513577dup;CLNREVSTAT=criteria_provided,_single_submitter;CLNSIG=Uncertain_significance;CLNVC=Duplication;CLNVCSO=SO:1000035;GENEINFO=CUL3:8452;MC=SO:0001589|frameshift_variant;ORIGIN=16;Pangolin=ENSG00000036257.13|-50:0.0|25:-0.2
chr2	224514656	503870	TAG	T	.	.	ALLELEID=495146;CLNDN=Inborn_genetic_diseases|not_provided;CLNDISDB=MeSH:D030342,MedGen:C0950123|MedGen:CN517202;CLNHGVS=NC_000002.12:g.224514657_224514658AG[1];CLNREVSTAT=criteria_provided,_conflicting_interpretations;CLNSIG=Conflicting_interpretations_of_pathogenicity;CLNSIGCONF=Likely_pathogenic(1),Pathogenic(1),Uncertain_significance(1);CLNVC=Microsatellite;CLNVCSO=SO:0000289;CLNVI=Laboratory_of_Molecular_Genetics_(Pr._Bezieau's_lab),_CHU_de_Nantes:CLIN292;GENEINFO=CUL3:8452;MC=SO:0001589|frameshift_variant;ORIGIN=1;RS=1553523940;Pangolin=ENSG00000036257.13|49:0.0|-44:-0.01
chr2	224535596	334634	T	A	.	.	ALLELEID=285612;CLNDN=Autosomal_dominant_pseudohypoaldosteronism_type_1|Pseudohypoaldosteronism_type_2E;CLNDISDB=MONDO:MONDO:0008329,MedGen:C1449842,OMIM:177735,Orphanet:ORPHA171871|MONDO:MONDO:0013782,MedGen:C3469606,OMIM:614496,Orphanet:ORPHA300530;CLNHGVS=NC_000002.12:g.224535596T>A;CLNREVSTAT=criteria_provided,_single_submitter;CLNSIG=Uncertain_significance;CLNVC=single_nucleotide_variant;CLNVCSO=SO:0001483;CLNVI=Illumina_Clinical_Services_Laboratory,Illumina:776062;GENEINFO=CUL3:8452;MC=SO:0001583|missense_variant;ORIGIN=1;RS=886055696;Pangolin=ENSG00000036257.13|-13:0.0|45:-0.0
chr2	224535602	334635	G	T	.	.	ALLELEID=288206;CLNDN=Autosomal_dominant_pseudohypoaldosteronism_type_1|Pseudohypoaldosteronism_type_2E;CLNDISDB=MONDO:MONDO:0008329,MedGen:C1449842,OMIM:177735,Orphanet:ORPHA171871|MONDO:MONDO:0013782,MedGen:C3469606,OMIM:614496,Orphanet:ORPHA300530;CLNHGVS=NC_000002.12:g.224535602G>T;CLNREVSTAT=criteria_provided,_single_submitter;CLNSIG=Uncertain_significance;CLNVC=single_nucleotide_variant;CLNVCSO=SO:0001483;CLNVI=Illumina_Clinical_Services_Laboratory,Illumina:776064;GENEINFO=CUL3:8452;MC=SO:0001583|missense_variant;ORIGIN=1;RS=886055697;Pangolin=ENSG00000036257.13|39:0.0|39:-0.0
chr2	224557806	452962	A	AT	.	.	ALLELEID=443175;CLNDN=not_provided;CLNDISDB=MedGen:CN517202;CLNHGVS=NC_000002.12:g.224557811dup;CLNREVSTAT=criteria_provided,_single_submitter;CLNSIG=Uncertain_significance;CLNVC=Duplication;CLNVCSO=SO:1000035;GENEINFO=CUL3:8452;MC=SO:0001589|frameshift_variant,SO:0001627|intron_variant;ORIGIN=1;RS=1553535855;Pangolin=ENSG00000036257.13|-19:0.01|51:-0.07
chr2	224569732	1049717	G	C	.	.	ALLELEID=1037156;CLNDN=not_provided;CLNDISDB=MedGen:CN517202;CLNHGVS=NC_000002.12:g.224569732G>C;CLNREVSTAT=no_assertion_criteria_provided;CLNSIG=Uncertain_significance;CLNVC=single_nucleotide_variant;CLNVCSO=SO:0001483;GENEINFO=CUL3:8452;MC=SO:0001583|missense_variant,SO:0001627|intron_variant;ORIGIN=0;Pangolin=ENSG00000036257.13|-43:0.0|-43:-0.0
chr2	224585016	897172	C	T	.	.	ALLELEID=883927;CLNDN=Pseudohypoaldosteronism_type_2E;CLNDISDB=MONDO:MONDO:0013782,MedGen:C3469606,OMIM:614496,Orphanet:ORPHA300530;CLNHGVS=NC_000002.12:g.224585016C>T;CLNREVSTAT=criteria_provided,_single_submitter;CLNSIG=Uncertain_significance;CLNVC=single_nucleotide_variant;CLNVCSO=SO:0001483;CLNVI=Illumina_Clinical_Services_Laboratory,Illumina:913403;GENEINFO=CUL3:8452;MC=SO:0001623|5_prime_UTR_variant;ORIGIN=1;Pangolin=ENSG00000036257.13|-3:0.0|-6:-0.0
chr2	224585060	897173	G	A	.	.	ALLELEID=883928;CLNDN=Pseudohypoaldosteronism_type_2E;CLNDISDB=MONDO:MONDO:0013782,MedGen:C3469606,OMIM:614496,Orphanet:ORPHA300530;CLNHGVS=NC_000002.12:g.224585060G>A;CLNREVSTAT=criteria_provided,_single_submitter;CLNSIG=Uncertain_significance;CLNVC=single_nucleotide_variant;CLNVCSO=SO:0001483;CLNVI=Illumina_Clinical_Services_Laboratory,Illumina:705115;GENEINFO=CUL3:8452;MC=SO:0001623|5_prime_UTR_variant;ORIGIN=1;Pangolin=ENSG00000036257.13|2:0.0|-18:-0.0
chr2	224585127	897174	G	C	.	.	ALLELEID=883929;CLNDN=Pseudohypoaldosteronism_type_2E;CLNDISDB=MONDO:MONDO:0013782,MedGen:C3469606,OMIM:614496,Orphanet:ORPHA300530;CLNHGVS=NC_000002.12:g.224585127G>C;CLNREVSTAT=criteria_provided,_single_submitter;CLNSIG=Uncertain_significance;CLNVC=single_nucleotide_variant;CLNVCSO=SO:0001483;CLNVI=Illumina_Clinical_Services_Laboratory,Illumina:719384;GENEINFO=CUL3:8452;MC=SO:0001623|5_prime_UTR_variant;ORIGIN=1;Pangolin=ENSG00000036257.13|5:0.0|-28:-0.0
chr2	224585152	897175	C	G	.	.	ALLELEID=883930;CLNDN=Pseudohypoaldosteronism_type_2E;CLNDISDB=MONDO:MONDO:0013782,MedGen:C3469606,OMIM:614496,Orphanet:ORPHA300530;CLNHGVS=NC_000002.12:g.224585152C>G;CLNREVSTAT=criteria_provided,_single_submitter;CLNSIG=Uncertain_significance;CLNVC=single_nucleotide_variant;CLNVCSO=SO:0001483;CLNVI=Illumina_Clinical_Services_Laboratory,Illumina:81420;GENEINFO=CUL3:8452;MC=SO:0001623|5_prime_UTR_variant;ORIGIN=1;Pangolin=ENSG00000036257.13|-11:0.0|0:-0.0
chr2	224585178	897177	G	A	.	.	ALLELEID=883932;CLNDN=Pseudohypoaldosteronism_type_2E;CLNDISDB=MONDO:MONDO:0013782,MedGen:C3469606,OMIM:614496,Orphanet:ORPHA300530;CLNHGVS=NC_000002.12:g.224585178G>A;CLNREVSTAT=criteria_provided,_single_submitter;CLNSIG=Uncertain_significance;CLNVC=single_nucleotide_variant;CLNVCSO=SO:0001483;CLNVI=Illumina_Clinical_Services_Laboratory,Illumina:693214;GENEINFO=CUL3:8452;MC=SO:0001623|5_prime_UTR_variant;ORIGIN=1;Pangolin=ENSG00000036257.13|2:0.0|29:-0.0
chr2	224585182	897178	C	G	.	.	ALLELEID=883933;CLNDN=Pseudohypoaldosteronism_type_2E;CLNDISDB=MONDO:MONDO:0013782,MedGen:C3469606,OMIM:614496,Orphanet:ORPHA300530;CLNHGVS=NC_000002.12:g.224585182C>G;CLNREVSTAT=criteria_provided,_single_submitter;CLNSIG=Uncertain_significance;CLNVC=single_nucleotide_variant;CLNVCSO=SO:0001483;CLNVI=Illumina_Clinical_Services_Laboratory,Illumina:658795;GENEINFO=CUL3:8452;MC=SO:0001623|5_prime_UTR_variant;ORIGIN=1;Pangolin=ENSG00000036257.13|25:0.0|43:-0.0
chr2	224585194	897179	C	G	.	.	ALLELEID=883934;CLNDN=Pseudohypoaldosteronism_type_2E;CLNDISDB=MONDO:MONDO:0013782,MedGen:C3469606,OMIM:614496,Orphanet:ORPHA300530;CLNHGVS=NC_000002.12:g.224585194C>G;CLNREVSTAT=criteria_provided,_single_submitter;CLNSIG=Uncertain_significance;CLNVC=single_nucleotide_variant;CLNVCSO=SO:0001483;CLNVI=Illumina_Clinical_Services_Laboratory,Illumina:658480;GENEINFO=CUL3:8452;MC=SO:0001623|5_prime_UTR_variant;ORIGIN=1;Pangolin=ENSG00000036257.13|13:0.0|44:-0.0
chr2	224585210	898339	G	C	.	.	ALLELEID=883935;CLNDN=Pseudohypoaldosteronism_type_2E;CLNDISDB=MONDO:MONDO:0013782,MedGen:C3469606,OMIM:614496,Orphanet:ORPHA300530;CLNHGVS=NC_000002.12:g.224585210G>C;CLNREVSTAT=criteria_provided,_single_submitter;CLNSIG=Uncertain_significance;CLNVC=single_nucleotide_variant;CLNVCSO=SO:0001483;CLNVI=Illumina_Clinical_Services_Laboratory,Illumina:102647;GENEINFO=CUL3:8452;MC=SO:0001623|5_prime_UTR_variant;ORIGIN=1;Pangolin=ENSG00000036257.13|6:0.0|-3:-0.0
chr2	224585255	898341	G	A	.	.	ALLELEID=883937;CLNDN=Pseudohypoaldosteronism_type_2E;CLNDISDB=MONDO:MONDO:0013782,MedGen:C3469606,OMIM:614496,Orphanet:ORPHA300530;CLNHGVS=NC_000002.12:g.224585255G>A;CLNREVSTAT=criteria_provided,_single_submitter;CLNSIG=Uncertain_significance;CLNVC=single_nucleotide_variant;CLNVCSO=SO:0001483;CLNVI=Illumina_Clinical_Services_Laboratory,Illumina:287094;GENEINFO=CUL3:8452;MC=SO:0001623|5_prime_UTR_variant;ORIGIN=1;Pangolin=ENSG00000036257.13|16:0.0|16:-0.0
chr2	224585279	898342	C	T	.	.	ALLELEID=883938;CLNDN=Pseudohypoaldosteronism_type_2E;CLNDISDB=MONDO:MONDO:0013782,MedGen:C3469606,OMIM:614496,Orphanet:ORPHA300530;CLNHGVS=NC_000002.12:g.224585279C>T;CLNREVSTAT=criteria_provided,_single_submitter;CLNSIG=Uncertain_significance;CLNVC=single_nucleotide_variant;CLNVCSO=SO:0001483;CLNVI=Illumina_Clinical_Services_Laboratory,Illumina:1344259;GENEINFO=CUL3:8452;MC=SO:0001623|5_prime_UTR_variant;ORIGIN=1;Pangolin=ENSG00000036257.13|-3:0.0|-8:-0.0
chr2	224585300	898344	T	A	.	.	ALLELEID=883940;CLNDN=Pseudohypoaldosteronism_type_2E;CLNDISDB=MONDO:MONDO:0013782,MedGen:C3469606,OMIM:614496,Orphanet:ORPHA300530;CLNHGVS=NC_000002.12:g.224585300T>A;CLNREVSTAT=criteria_provided,_single_submitter;CLNSIG=Uncertain_significance;CLNVC=single_nucleotide_variant;CLNVCSO=SO:0001483;CLNVI=Illumina_Clinical_Services_Laboratory,Illumina:655475;GENEINFO=CUL3:8452;MC=SO:0001623|5_prime_UTR_variant;ORIGIN=1;Pangolin=ENSG00000036257.13|41:0.0|-29:-0.0
chr2	224585326	898345	G	T	.	.	ALLELEID=883941;CLNDN=Pseudohypoaldosteronism_type_2E;CLNDISDB=MONDO:MONDO:0013782,MedGen:C3469606,OMIM:614496,Orphanet:ORPHA300530;CLNHGVS=NC_000002.12:g.224585326G>T;CLNREVSTAT=criteria_provided,_single_submitter;CLNSIG=Uncertain_significance;CLNVC=single_nucleotide_variant;CLNVCSO=SO:0001483;CLNVI=Illumina_Clinical_Services_Laboratory,Illumina:944003;GENEINFO=CUL3:8452;MC=SO:0001623|5_prime_UTR_variant;ORIGIN=1;Pangolin=ENSG00000036257.13|8:0.0|13:-0.0
chr2	226795333	1050448	C	T	.	.	ALLELEID=1037157;CLNDN=not_provided;CLNDISDB=MedGen:CN517202;CLNHGVS=NC_000002.12:g.226795333C>T;CLNREVSTAT=no_assertion_criteria_provided;CLNSIG=Uncertain_significance;CLNVC=single_nucleotide_variant;CLNVCSO=SO:0001483;GENEINFO=IRS1:3667;MC=SO:0001583|missense_variant;ORIGIN=0;Pangolin=ENSG00000169047.5|-20:0.0|-38:-0.0
chr2	226795504	225392	G	A	.	.	AF_EXAC=0.00038;AF_TGP=0.0012;ALLELEID=227236;CLNDN=Type_2_diabetes_mellitus;CLNDISDB=Human_Phenotype_Ontology:HP:0005965,Human_Phenotype_Ontology:HP:0005978,Human_Phenotype_Ontology:HP:0100652,MONDO:MONDO:0005148,MeSH:D003924,MedGen:C0011860,OMIM:125853,SNOMED_CT:44054006;CLNHGVS=NC_000002.12:g.226795504G>A;CLNREVSTAT=criteria_provided,_single_submitter;CLNSIG=Uncertain_significance;CLNVC=single_nucleotide_variant;CLNVCSO=SO:0001483;GENEINFO=IRS1:3667;MC=SO:0001583|missense_variant;ORIGIN=1;RS=148962208;Pangolin=ENSG00000169047.5|-15:0.0|6:-0.0
chr2	227002726	895361	A	G	.	.	ALLELEID=883942;CLNDN=Alport_syndrome;CLNDISDB=MONDO:MONDO:0018965,MedGen:C1567741,OMIM:PS301050,Orphanet:ORPHA63;CLNHGVS=NC_000002.12:g.227002726A>G;CLNREVSTAT=criteria_provided,_single_submitter;CLNSIG=Uncertain_significance;CLNVC=single_nucleotide_variant;CLNVCSO=SO:0001483;CLNVI=Illumina_Clinical_Services_Laboratory,Illumina:872117;GENEINFO=COL4A4:1286;MC=SO:0001624|3_prime_UTR_variant;ORIGIN=1;Pangolin=ENSG00000081052.13|-29:0.0|46:-0.0
chr2	227002742	334638	T	C	.	.	ALLELEID=288207;CLNDN=Alport_syndrome;CLNDISDB=MONDO:MONDO:0018965,MedGen:C1567741,OMIM:PS301050,Orphanet:ORPHA63;CLNHGVS=NC_000002.12:g.227002742T>C;CLNREVSTAT=criteria_provided,_single_submitter;CLNSIG=Uncertain_significance;CLNVC=single_nucleotide_variant;CLNVCSO=SO:0001483;CLNVI=Illumina_Clinical_Services_Laboratory,Illumina:241851;GENEINFO=COL4A4:1286;ORIGIN=1;RS=886055698;Pangolin=ENSG00000081052.13|1:0.0|30:-0.0
chr2	227002780	895362	T	C	.	.	ALLELEID=883943;CLNDN=Alport_syndrome;CLNDISDB=MONDO:MONDO:0018965,MedGen:C1567741,OMIM:PS301050,Orphanet:ORPHA63;CLNHGVS=NC_000002.12:g.227002780T>C;CLNREVSTAT=criteria_provided,_single_submitter;CLNSIG=Uncertain_significance;CLNVC=single_nucleotide_variant;CLNVCSO=SO:0001483;CLNVI=Illumina_Clinical_Services_Laboratory,Illumina:860773;GENEINFO=COL4A4:1286;MC=SO:0001624|3_prime_UTR_variant;ORIGIN=1;Pangolin=ENSG00000081052.13|1:0.0|20:-0.0
chr2	227002791	334639	A	G	.	.	ALLELEID=287960;CLNDN=Alport_syndrome;CLNDISDB=MONDO:MONDO:0018965,MedGen:C1567741,OMIM:PS301050,Orphanet:ORPHA63;CLNHGVS=NC_000002.12:g.227002791A>G;CLNREVSTAT=criteria_provided,_single_submitter;CLNSIG=Uncertain_significance;CLNVC=single_nucleotide_variant;CLNVCSO=SO:0001483;CLNVI=Illumina_Clinical_Services_Laboratory,Illumina:616225;GENEINFO=COL4A4:1286;ORIGIN=1;RS=767613572;Pangolin=ENSG00000081052.13|46:0.0|9:-0.0
chr2	227002827	895363	A	G	.	.	ALLELEID=883944;CLNDN=Alport_syndrome;CLNDISDB=MONDO:MONDO:0018965,MedGen:C1567741,OMIM:PS301050,Orphanet:ORPHA63;CLNHGVS=NC_000002.12:g.227002827A>G;CLNREVSTAT=criteria_provided,_single_submitter;CLNSIG=Uncertain_significance;CLNVC=single_nucleotide_variant;CLNVCSO=SO:0001483;CLNVI=Illumina_Clinical_Services_Laboratory,Illumina:675158;GENEINFO=COL4A4:1286;MC=SO:0001624|3_prime_UTR_variant;ORIGIN=1;Pangolin=ENSG00000081052.13|10:0.0|25:-0.0
chr2	227002932	334641	C	A	.	.	ALLELEID=285613;CLNDN=Alport_syndrome;CLNDISDB=MONDO:MONDO:0018965,MedGen:C1567741,OMIM:PS301050,Orphanet:ORPHA63;CLNHGVS=NC_000002.12:g.227002932C>A;CLNREVSTAT=criteria_provided,_single_submitter;CLNSIG=Uncertain_significance;CLNVC=single_nucleotide_variant;CLNVCSO=SO:0001483;CLNVI=Illumina_Clinical_Services_Laboratory,Illumina:699023;GENEINFO=COL4A4:1286;ORIGIN=1;RS=886055699;Pangolin=ENSG00000081052.13|12:0.0|-9:-0.0
chr2	227002940	334642	T	C	.	.	AF_TGP=0.0004;ALLELEID=288223;CLNDN=Alport_syndrome;CLNDISDB=MONDO:MONDO:0018965,MedGen:C1567741,OMIM:PS301050,Orphanet:ORPHA63;CLNHGVS=NC_000002.12:g.227002940T>C;CLNREVSTAT=criteria_provided,_single_submitter;CLNSIG=Uncertain_significance;CLNVC=single_nucleotide_variant;CLNVCSO=SO:0001483;CLNVI=Illumina_Clinical_Services_Laboratory,Illumina:810471;GENEINFO=COL4A4:1286;ORIGIN=1;RS=574071910;Pangolin=ENSG00000081052.13|-17:0.0|4:-0.0
chr2	227002956	334643	G	A	.	.	ALLELEID=284955;CLNDN=Alport_syndrome;CLNDISDB=MONDO:MONDO:0018965,MedGen:C1567741,OMIM:PS301050,Orphanet:ORPHA63;CLNHGVS=NC_000002.12:g.227002956G>A;CLNREVSTAT=criteria_provided,_single_submitter;CLNSIG=Uncertain_significance;CLNVC=single_nucleotide_variant;CLNVCSO=SO:0001483;CLNVI=Illumina_Clinical_Services_Laboratory,Illumina:721386;GENEINFO=COL4A4:1286;ORIGIN=1;RS=886055700;Pangolin=ENSG00000081052.13|6:0.0|-33:-0.0
chr2	227002962	896770	C	G	.	.	ALLELEID=883945;CLNDN=Alport_syndrome;CLNDISDB=MONDO:MONDO:0018965,MedGen:C1567741,OMIM:PS301050,Orphanet:ORPHA63;CLNHGVS=NC_000002.12:g.227002962C>G;CLNREVSTAT=criteria_provided,_single_submitter;CLNSIG=Uncertain_significance;CLNVC=single_nucleotide_variant;CLNVCSO=SO:0001483;CLNVI=Illumina_Clinical_Services_Laboratory,Illumina:1392451;GENEINFO=COL4A4:1286;MC=SO:0001624|3_prime_UTR_variant;ORIGIN=1;Pangolin=ENSG00000081052.13|-39:0.0|-1:-0.0
chr2	227002978	896771	G	A	.	.	ALLELEID=883946;CLNDN=Alport_syndrome;CLNDISDB=MONDO:MONDO:0018965,MedGen:C1567741,OMIM:PS301050,Orphanet:ORPHA63;CLNHGVS=NC_000002.12:g.227002978G>A;CLNREVSTAT=criteria_provided,_single_submitter;CLNSIG=Uncertain_significance;CLNVC=single_nucleotide_variant;CLNVCSO=SO:0001483;CLNVI=Illumina_Clinical_Services_Laboratory,Illumina:1325211;GENEINFO=COL4A4:1286;MC=SO:0001624|3_prime_UTR_variant;ORIGIN=1;Pangolin=ENSG00000081052.13|2:0.0|15:-0.0
chr2	227003131	896772	G	A	.	.	ALLELEID=883947;CLNDN=Alport_syndrome;CLNDISDB=MONDO:MONDO:0018965,MedGen:C1567741,OMIM:PS301050,Orphanet:ORPHA63;CLNHGVS=NC_000002.12:g.227003131G>A;CLNREVSTAT=criteria_provided,_single_submitter;CLNSIG=Uncertain_significance;CLNVC=single_nucleotide_variant;CLNVCSO=SO:0001483;CLNVI=Illumina_Clinical_Services_Laboratory,Illumina:451739;GENEINFO=COL4A4:1286;MC=SO:0001624|3_prime_UTR_variant;ORIGIN=1;Pangolin=ENSG00000081052.13|-17:0.0|47:-0.0
chr2	227003152	334645	T	A	.	.	AF_TGP=0.0008;ALLELEID=288225;CLNDN=Alport_syndrome;CLNDISDB=MONDO:MONDO:0018965,MedGen:C1567741,OMIM:PS301050,Orphanet:ORPHA63;CLNHGVS=NC_000002.12:g.227003152T>A;CLNREVSTAT=criteria_provided,_single_submitter;CLNSIG=Uncertain_significance;CLNVC=single_nucleotide_variant;CLNVCSO=SO:0001483;CLNVI=Illumina_Clinical_Services_Laboratory,Illumina:797794;GENEINFO=COL4A4:1286;ORIGIN=1;RS=529259159;Pangolin=ENSG00000081052.13|47:0.0|47:-0.0
chr2	227003190	334647	T	A	.	.	ALLELEID=285619;CLNDN=Alport_syndrome;CLNDISDB=MONDO:MONDO:0018965,MedGen:C1567741,OMIM:PS301050,Orphanet:ORPHA63;CLNHGVS=NC_000002.12:g.227003190T>A;CLNREVSTAT=criteria_provided,_single_submitter;CLNSIG=Uncertain_significance;CLNVC=single_nucleotide_variant;CLNVCSO=SO:0001483;CLNVI=Illumina_Clinical_Services_Laboratory,Illumina:827570;GENEINFO=COL4A4:1286;ORIGIN=1;RS=886055701;Pangolin=ENSG00000081052.13|9:0.0|26:-0.0
chr2	227003219	334648	G	T	.	.	ALLELEID=284956;CLNDN=Alport_syndrome;CLNDISDB=MONDO:MONDO:0018965,MedGen:C1567741,OMIM:PS301050,Orphanet:ORPHA63;CLNHGVS=NC_000002.12:g.227003219G>T;CLNREVSTAT=criteria_provided,_single_submitter;CLNSIG=Uncertain_significance;CLNVC=single_nucleotide_variant;CLNVCSO=SO:0001483;CLNVI=Illumina_Clinical_Services_Laboratory,Illumina:705699;GENEINFO=COL4A4:1286;ORIGIN=1;RS=886055702;Pangolin=ENSG00000081052.13|32:0.0|-3:-0.02
chr2	227003222	334649	T	TA	.	.	ALLELEID=287966;CLNDN=Alport_syndrome;CLNDISDB=MONDO:MONDO:0018965,MedGen:C1567741,OMIM:PS301050,Orphanet:ORPHA63;CLNHGVS=NC_000002.12:g.227003231dup;CLNREVSTAT=criteria_provided,_single_submitter;CLNSIG=Uncertain_significance;CLNVC=Duplication;CLNVCSO=SO:1000035;CLNVI=Illumina_Clinical_Services_Laboratory,Illumina:813643;GENEINFO=COL4A4:1286;MC=SO:0001624|3_prime_UTR_variant;ORIGIN=1;RS=370056635;Pangolin=ENSG00000081052.13|-6:0.0|-6:-0.0
chr2	227003284	897249	T	C	.	.	ALLELEID=883948;CLNDN=Alport_syndrome;CLNDISDB=MONDO:MONDO:0018965,MedGen:C1567741,OMIM:PS301050,Orphanet:ORPHA63;CLNHGVS=NC_000002.12:g.227003284T>C;CLNREVSTAT=criteria_provided,_single_submitter;CLNSIG=Uncertain_significance;CLNVC=single_nucleotide_variant;CLNVCSO=SO:0001483;CLNVI=Illumina_Clinical_Services_Laboratory,Illumina:692850;GENEINFO=COL4A4:1286;MC=SO:0001624|3_prime_UTR_variant;ORIGIN=1;Pangolin=ENSG00000081052.13|-9:0.0|36:-0.0
chr2	227003319	334650	CTT	C	.	.	AF_TGP=0.0026;ALLELEID=285620;CLNDN=Alport_syndrome;CLNDISDB=MONDO:MONDO:0018965,MedGen:C1567741,OMIM:PS301050,Orphanet:ORPHA63;CLNHGVS=NC_000002.12:g.227003320_227003321del;CLNREVSTAT=criteria_provided,_single_submitter;CLNSIG=Uncertain_significance;CLNVC=Deletion;CLNVCSO=SO:0000159;CLNVI=Illumina_Clinical_Services_Laboratory,Illumina:629884;GENEINFO=COL4A4:1286;MC=SO:0001624|3_prime_UTR_variant;ORIGIN=1;RS=532937469;Pangolin=ENSG00000081052.13|37:0.0|1:-0.0
chr2	227003377	334651	G	A	.	.	ALLELEID=287968;CLNDN=Alport_syndrome;CLNDISDB=MONDO:MONDO:0018965,MedGen:C1567741,OMIM:PS301050,Orphanet:ORPHA63;CLNHGVS=NC_000002.12:g.227003377G>A;CLNREVSTAT=criteria_provided,_single_submitter;CLNSIG=Uncertain_significance;CLNVC=single_nucleotide_variant;CLNVCSO=SO:0001483;CLNVI=Illumina_Clinical_Services_Laboratory,Illumina:440812;GENEINFO=COL4A4:1286;ORIGIN=1;RS=886055703;Pangolin=ENSG00000081052.13|24:0.04|-21:-0.0
chr2	227003385	334652	A	G	.	.	ALLELEID=287969;CLNDN=Alport_syndrome;CLNDISDB=MONDO:MONDO:0018965,MedGen:C1567741,OMIM:PS301050,Orphanet:ORPHA63;CLNHGVS=NC_000002.12:g.227003385A>G;CLNREVSTAT=criteria_provided,_single_submitter;CLNSIG=Uncertain_significance;CLNVC=single_nucleotide_variant;CLNVCSO=SO:0001483;CLNVI=Illumina_Clinical_Services_Laboratory,Illumina:118170;GENEINFO=COL4A4:1286;ORIGIN=1;RS=886055704;Pangolin=ENSG00000081052.13|-29:0.0|16:-0.05
chr2	227003387	334653	T	C	.	.	AF_TGP=0.0002;ALLELEID=285623;CLNDN=Alport_syndrome;CLNDISDB=MONDO:MONDO:0018965,MedGen:C1567741,OMIM:PS301050,Orphanet:ORPHA63;CLNHGVS=NC_000002.12:g.227003387T>C;CLNREVSTAT=criteria_provided,_single_submitter;CLNSIG=Uncertain_significance;CLNVC=single_nucleotide_variant;CLNVCSO=SO:0001483;CLNVI=Illumina_Clinical_Services_Laboratory,Illumina:452764;GENEINFO=COL4A4:1286;ORIGIN=1;RS=192161029;Pangolin=ENSG00000081052.13|-31:0.0|14:-0.06
chr2	227003449	334654	C	T	.	.	AF_TGP=0.0002;ALLELEID=288226;CLNDN=Alport_syndrome;CLNDISDB=MONDO:MONDO:0018965,MedGen:C1567741,OMIM:PS301050,Orphanet:ORPHA63;CLNHGVS=NC_000002.12:g.227003449C>T;CLNREVSTAT=criteria_provided,_single_submitter;CLNSIG=Uncertain_significance;CLNVC=single_nucleotide_variant;CLNVCSO=SO:0001483;CLNVI=Illumina_Clinical_Services_Laboratory,Illumina:201607;GENEINFO=COL4A4:1286;ORIGIN=1;RS=184473858;Pangolin=ENSG00000081052.13|-2:-0.0|-48:-0.1
chr2	227003534	897250	T	G	.	.	ALLELEID=883949;CLNDN=Alport_syndrome;CLNDISDB=MONDO:MONDO:0018965,MedGen:C1567741,OMIM:PS301050,Orphanet:ORPHA63;CLNHGVS=NC_000002.12:g.227003534T>G;CLNREVSTAT=criteria_provided,_single_submitter;CLNSIG=Uncertain_significance;CLNVC=single_nucleotide_variant;CLNVCSO=SO:0001483;CLNVI=Illumina_Clinical_Services_Laboratory,Illumina:735465;GENEINFO=COL4A4:1286;MC=SO:0001624|3_prime_UTR_variant;ORIGIN=1;Pangolin=ENSG00000081052.13|38:0.0|-2:-0.0
chr2	227003613	334655	A	C	.	.	AF_TGP=0.0002;ALLELEID=284962;CLNDN=Alport_syndrome;CLNDISDB=MONDO:MONDO:0018965,MedGen:C1567741,OMIM:PS301050,Orphanet:ORPHA63;CLNHGVS=NC_000002.12:g.227003613A>C;CLNREVSTAT=criteria_provided,_single_submitter;CLNSIG=Uncertain_significance;CLNVC=single_nucleotide_variant;CLNVCSO=SO:0001483;CLNVI=Illumina_Clinical_Services_Laboratory,Illumina:447687;GENEINFO=COL4A4:1286;ORIGIN=1;RS=535103151;Pangolin=ENSG00000081052.13|-41:0.0|-17:-0.0
chr2	227003686	334657	A	G	.	.	AF_TGP=0.0012;ALLELEID=284964;CLNDN=Alport_syndrome;CLNDISDB=MONDO:MONDO:0018965,MedGen:C1567741,OMIM:PS301050,Orphanet:ORPHA63;CLNHGVS=NC_000002.12:g.227003686A>G;CLNREVSTAT=criteria_provided,_single_submitter;CLNSIG=Uncertain_significance;CLNVC=single_nucleotide_variant;CLNVCSO=SO:0001483;CLNVI=Illumina_Clinical_Services_Laboratory,Illumina:234468;GENEINFO=COL4A4:1286;ORIGIN=1;RS=193239835;Pangolin=ENSG00000081052.13|39:0.0|3:-0.0
chr2	227003858	334659	G	C	.	.	ALLELEID=288239;CLNDN=Alport_syndrome;CLNDISDB=MONDO:MONDO:0018965,MedGen:C1567741,OMIM:PS301050,Orphanet:ORPHA63;CLNHGVS=NC_000002.12:g.227003858G>C;CLNREVSTAT=criteria_provided,_single_submitter;CLNSIG=Uncertain_significance;CLNVC=single_nucleotide_variant;CLNVCSO=SO:0001483;CLNVI=Illumina_Clinical_Services_Laboratory,Illumina:203463;GENEINFO=COL4A4:1286;ORIGIN=1;RS=752632630;Pangolin=ENSG00000081052.13|-38:0.0|-15:-0.0
chr2	227003864	334660	T	C	.	.	ALLELEID=285636;CLNDN=Alport_syndrome;CLNDISDB=MONDO:MONDO:0018965,MedGen:C1567741,OMIM:PS301050,Orphanet:ORPHA63;CLNHGVS=NC_000002.12:g.227003864T>C;CLNREVSTAT=criteria_provided,_single_submitter;CLNSIG=Uncertain_significance;CLNVC=single_nucleotide_variant;CLNVCSO=SO:0001483;CLNVI=Illumina_Clinical_Services_Laboratory,Illumina:827256;GENEINFO=COL4A4:1286;ORIGIN=1;RS=886055705;Pangolin=ENSG00000081052.13|-44:0.0|-44:-0.0
chr2	227003913	334661	CAA	C	.	.	AF_TGP=0.0016;ALLELEID=288240;CLNDN=Alport_syndrome;CLNDISDB=MONDO:MONDO:0018965,MedGen:C1567741,OMIM:PS301050,Orphanet:ORPHA63;CLNHGVS=NC_000002.12:g.227003914_227003915del;CLNREVSTAT=criteria_provided,_single_submitter;CLNSIG=Uncertain_significance;CLNVC=Deletion;CLNVCSO=SO:0000159;CLNVI=Illumina_Clinical_Services_Laboratory,Illumina:629886;GENEINFO=COL4A4:1286;MC=SO:0001624|3_prime_UTR_variant;ORIGIN=1;RS=528949461;Pangolin=ENSG00000081052.13|12:0.0|-17:-0.0
chr2	227003928	898424	A	G	.	.	ALLELEID=883950;CLNDN=Alport_syndrome;CLNDISDB=MONDO:MONDO:0018965,MedGen:C1567741,OMIM:PS301050,Orphanet:ORPHA63;CLNHGVS=NC_000002.12:g.227003928A>G;CLNREVSTAT=criteria_provided,_single_submitter;CLNSIG=Uncertain_significance;CLNVC=single_nucleotide_variant;CLNVCSO=SO:0001483;CLNVI=Illumina_Clinical_Services_Laboratory,Illumina:28079;GENEINFO=COL4A4:1286;MC=SO:0001624|3_prime_UTR_variant;ORIGIN=1;Pangolin=ENSG00000081052.13|27:0.0|-32:-0.0
chr2	227003971	898425	G	T	.	.	ALLELEID=883951;CLNDN=Alport_syndrome;CLNDISDB=MONDO:MONDO:0018965,MedGen:C1567741,OMIM:PS301050,Orphanet:ORPHA63;CLNHGVS=NC_000002.12:g.227003971G>T;CLNREVSTAT=criteria_provided,_single_submitter;CLNSIG=Uncertain_significance;CLNVC=single_nucleotide_variant;CLNVCSO=SO:0001483;CLNVI=Illumina_Clinical_Services_Laboratory,Illumina:1367752;GENEINFO=COL4A4:1286;MC=SO:0001624|3_prime_UTR_variant;ORIGIN=1;Pangolin=ENSG00000081052.13|33:0.0|8:-0.0
chr2	227004026	334662	T	C	.	.	ALLELEID=285665;CLNDN=Alport_syndrome;CLNDISDB=MONDO:MONDO:0018965,MedGen:C1567741,OMIM:PS301050,Orphanet:ORPHA63;CLNHGVS=NC_000002.12:g.227004026T>C;CLNREVSTAT=criteria_provided,_single_submitter;CLNSIG=Uncertain_significance;CLNVC=single_nucleotide_variant;CLNVCSO=SO:0001483;CLNVI=Illumina_Clinical_Services_Laboratory,Illumina:230640;GENEINFO=COL4A4:1286;ORIGIN=1;RS=886055706;Pangolin=ENSG00000081052.13|-47:0.0|-1:-0.0
chr2	227004056	334663	T	C	.	.	AF_TGP=0.0018;ALLELEID=284980;CLNDN=Alport_syndrome;CLNDISDB=MONDO:MONDO:0018965,MedGen:C1567741,OMIM:PS301050,Orphanet:ORPHA63;CLNHGVS=NC_000002.12:g.227004056T>C;CLNREVSTAT=criteria_provided,_single_submitter;CLNSIG=Uncertain_significance;CLNVC=single_nucleotide_variant;CLNVCSO=SO:0001483;CLNVI=Illumina_Clinical_Services_Laboratory,Illumina:161903;GENEINFO=COL4A4:1286;ORIGIN=1;RS=185029960;Pangolin=ENSG00000081052.13|-1:0.0|-25:-0.0
chr2	227004166	334665	G	T	.	.	ALLELEID=288243;CLNDN=Alport_syndrome;CLNDISDB=MONDO:MONDO:0018965,MedGen:C1567741,OMIM:PS301050,Orphanet:ORPHA63;CLNHGVS=NC_000002.12:g.227004166G>T;CLNREVSTAT=criteria_provided,_single_submitter;CLNSIG=Uncertain_significance;CLNVC=single_nucleotide_variant;CLNVCSO=SO:0001483;CLNVI=Illumina_Clinical_Services_Laboratory,Illumina:721222;GENEINFO=COL4A4:1286;ORIGIN=1;RS=559222889;Pangolin=ENSG00000081052.13|-2:0.0|-27:-0.0
chr2	227004169	895431	T	C	.	.	ALLELEID=883952;CLNDN=Alport_syndrome;CLNDISDB=MONDO:MONDO:0018965,MedGen:C1567741,OMIM:PS301050,Orphanet:ORPHA63;CLNHGVS=NC_000002.12:g.227004169T>C;CLNREVSTAT=criteria_provided,_single_submitter;CLNSIG=Uncertain_significance;CLNVC=single_nucleotide_variant;CLNVCSO=SO:0001483;CLNVI=Illumina_Clinical_Services_Laboratory,Illumina:866769;GENEINFO=COL4A4:1286;MC=SO:0001624|3_prime_UTR_variant;ORIGIN=1;Pangolin=ENSG00000081052.13|-15:0.0|7:-0.0
chr2	227004363	895432	T	C	.	.	ALLELEID=883953;CLNDN=Alport_syndrome;CLNDISDB=MONDO:MONDO:0018965,MedGen:C1567741,OMIM:PS301050,Orphanet:ORPHA63;CLNHGVS=NC_000002.12:g.227004363T>C;CLNREVSTAT=criteria_provided,_single_submitter;CLNSIG=Uncertain_significance;CLNVC=single_nucleotide_variant;CLNVCSO=SO:0001483;CLNVI=Illumina_Clinical_Services_Laboratory,Illumina:126984;GENEINFO=COL4A4:1286;MC=SO:0001624|3_prime_UTR_variant;ORIGIN=1;Pangolin=ENSG00000081052.13|8:0.0|40:-0.0
chr2	227004380	334666	A	G	.	.	ALLELEID=288244;CLNDN=Alport_syndrome;CLNDISDB=MONDO:MONDO:0018965,MedGen:C1567741,OMIM:PS301050,Orphanet:ORPHA63;CLNHGVS=NC_000002.12:g.227004380A>G;CLNREVSTAT=criteria_provided,_single_submitter;CLNSIG=Uncertain_significance;CLNVC=single_nucleotide_variant;CLNVCSO=SO:0001483;CLNVI=Illumina_Clinical_Services_Laboratory,Illumina:463626;GENEINFO=COL4A4:1286;ORIGIN=1;RS=886055707;Pangolin=ENSG00000081052.13|23:0.0|-9:-0.0
chr2	227004470	895433	G	A	.	.	ALLELEID=883954;CLNDN=Alport_syndrome;CLNDISDB=MONDO:MONDO:0018965,MedGen:C1567741,OMIM:PS301050,Orphanet:ORPHA63;CLNHGVS=NC_000002.12:g.227004470G>A;CLNREVSTAT=criteria_provided,_single_submitter;CLNSIG=Uncertain_significance;CLNVC=single_nucleotide_variant;CLNVCSO=SO:0001483;CLNVI=Illumina_Clinical_Services_Laboratory,Illumina:70123;GENEINFO=COL4A4:1286;MC=SO:0001624|3_prime_UTR_variant;ORIGIN=1;Pangolin=ENSG00000081052.13|23:0.0|-2:-0.0
chr2	227004476	896830	C	T	.	.	ALLELEID=883955;CLNDN=Alport_syndrome;CLNDISDB=MONDO:MONDO:0018965,MedGen:C1567741,OMIM:PS301050,Orphanet:ORPHA63;CLNHGVS=NC_000002.12:g.227004476C>T;CLNREVSTAT=criteria_provided,_single_submitter;CLNSIG=Uncertain_significance;CLNVC=single_nucleotide_variant;CLNVCSO=SO:0001483;CLNVI=Illumina_Clinical_Services_Laboratory,Illumina:116047;GENEINFO=COL4A4:1286;MC=SO:0001624|3_prime_UTR_variant;ORIGIN=1;Pangolin=ENSG00000081052.13|-2:0.0|17:-0.0
chr2	227004518	896831	A	C	.	.	ALLELEID=883956;CLNDN=Alport_syndrome;CLNDISDB=MONDO:MONDO:0018965,MedGen:C1567741,OMIM:PS301050,Orphanet:ORPHA63;CLNHGVS=NC_000002.12:g.227004518A>C;CLNREVSTAT=criteria_provided,_single_submitter;CLNSIG=Uncertain_significance;CLNVC=single_nucleotide_variant;CLNVCSO=SO:0001483;CLNVI=Illumina_Clinical_Services_Laboratory,Illumina:649062;GENEINFO=COL4A4:1286;MC=SO:0001624|3_prime_UTR_variant;ORIGIN=1;Pangolin=ENSG00000081052.13|-25:0.0|-25:-0.0
chr2	227004593	896832	G	A	.	.	ALLELEID=883957;CLNDN=Alport_syndrome;CLNDISDB=MONDO:MONDO:0018965,MedGen:C1567741,OMIM:PS301050,Orphanet:ORPHA63;CLNHGVS=NC_000002.12:g.227004593G>A;CLNREVSTAT=criteria_provided,_single_submitter;CLNSIG=Uncertain_significance;CLNVC=single_nucleotide_variant;CLNVCSO=SO:0001483;CLNVI=Illumina_Clinical_Services_Laboratory,Illumina:444271;GENEINFO=COL4A4:1286;MC=SO:0001624|3_prime_UTR_variant;ORIGIN=1;Pangolin=ENSG00000081052.13|-12:0.0|3:-0.0
chr2	227004648	896833	A	C	.	.	ALLELEID=883958;CLNDN=Alport_syndrome;CLNDISDB=MONDO:MONDO:0018965,MedGen:C1567741,OMIM:PS301050,Orphanet:ORPHA63;CLNHGVS=NC_000002.12:g.227004648A>C;CLNREVSTAT=criteria_provided,_single_submitter;CLNSIG=Uncertain_significance;CLNVC=single_nucleotide_variant;CLNVCSO=SO:0001483;CLNVI=Illumina_Clinical_Services_Laboratory,Illumina:936983;GENEINFO=COL4A4:1286;MC=SO:0001624|3_prime_UTR_variant;ORIGIN=1;Pangolin=ENSG00000081052.13|-1:0.0|-7:-0.0
chr2	227004678	896834	G	A	.	.	ALLELEID=883959;CLNDN=Alport_syndrome;CLNDISDB=MONDO:MONDO:0018965,MedGen:C1567741,OMIM:PS301050,Orphanet:ORPHA63;CLNHGVS=NC_000002.12:g.227004678G>A;CLNREVSTAT=criteria_provided,_single_submitter;CLNSIG=Uncertain_significance;CLNVC=single_nucleotide_variant;CLNVCSO=SO:0001483;CLNVI=Illumina_Clinical_Services_Laboratory,Illumina:95858;GENEINFO=COL4A4:1286;MC=SO:0001624|3_prime_UTR_variant;ORIGIN=1;Pangolin=ENSG00000081052.13|48:0.0|48:-0.0
chr2	227004838	896835	G	T	.	.	ALLELEID=883960;CLNDN=Alport_syndrome;CLNDISDB=MONDO:MONDO:0018965,MedGen:C1567741,OMIM:PS301050,Orphanet:ORPHA63;CLNHGVS=NC_000002.12:g.227004838G>T;CLNREVSTAT=criteria_provided,_single_submitter;CLNSIG=Uncertain_significance;CLNVC=single_nucleotide_variant;CLNVCSO=SO:0001483;CLNVI=Illumina_Clinical_Services_Laboratory,Illumina:63863;GENEINFO=COL4A4:1286;MC=SO:0001624|3_prime_UTR_variant;ORIGIN=1;Pangolin=ENSG00000081052.13|15:0.0|7:-0.0
chr2	227004903	896836	A	G	.	.	ALLELEID=883961;CLNDN=Alport_syndrome;CLNDISDB=MONDO:MONDO:0018965,MedGen:C1567741,OMIM:PS301050,Orphanet:ORPHA63;CLNHGVS=NC_000002.12:g.227004903A>G;CLNREVSTAT=criteria_provided,_single_submitter;CLNSIG=Uncertain_significance;CLNVC=single_nucleotide_variant;CLNVCSO=SO:0001483;CLNVI=Illumina_Clinical_Services_Laboratory,Illumina:1350189;GENEINFO=COL4A4:1286;MC=SO:0001624|3_prime_UTR_variant;ORIGIN=1;Pangolin=ENSG00000081052.13|37:0.0|38:-0.0
chr2	227005066	897327	C	G	.	.	ALLELEID=883962;CLNDN=Alport_syndrome;CLNDISDB=MONDO:MONDO:0018965,MedGen:C1567741,OMIM:PS301050,Orphanet:ORPHA63;CLNHGVS=NC_000002.12:g.227005066C>G;CLNREVSTAT=criteria_provided,_single_submitter;CLNSIG=Uncertain_significance;CLNVC=single_nucleotide_variant;CLNVCSO=SO:0001483;CLNVI=Illumina_Clinical_Services_Laboratory,Illumina:927886;GENEINFO=COL4A4:1286;MC=SO:0001624|3_prime_UTR_variant;ORIGIN=1;Pangolin=ENSG00000081052.13|-11:0.01|-1:-0.0
chr2	227005066	334668	C	T	.	.	ALLELEID=285669;CLNDN=Alport_syndrome;CLNDISDB=MONDO:MONDO:0018965,MedGen:C1567741,OMIM:PS301050,Orphanet:ORPHA63;CLNHGVS=NC_000002.12:g.227005066C>T;CLNREVSTAT=criteria_provided,_single_submitter;CLNSIG=Uncertain_significance;CLNVC=single_nucleotide_variant;CLNVCSO=SO:0001483;CLNVI=Illumina_Clinical_Services_Laboratory,Illumina:280548;GENEINFO=COL4A4:1286;ORIGIN=1;RS=886055708;Pangolin=ENSG00000081052.13|-11:0.0|-1:-0.0
chr2	227005204	334669	G	GT	.	.	ALLELEID=288280;CLNDN=Alport_syndrome;CLNDISDB=MONDO:MONDO:0018965,MedGen:C1567741,OMIM:PS301050,Orphanet:ORPHA63;CLNHGVS=NC_000002.12:g.227005216dup;CLNREVSTAT=criteria_provided,_single_submitter;CLNSIG=Uncertain_significance;CLNVC=Duplication;CLNVCSO=SO:1000035;CLNVI=Illumina_Clinical_Services_Laboratory,Illumina:623521;GENEINFO=COL4A4:1286;MC=SO:0001624|3_prime_UTR_variant;ORIGIN=1;RS=56983325;Pangolin=ENSG00000081052.13|-15:0.0|-7:-0.0
chr2	227005204	334670	G	GTT	.	.	ALLELEID=288268;CLNDN=Alport_syndrome;CLNDISDB=MONDO:MONDO:0018965,MedGen:C1567741,OMIM:PS301050,Orphanet:ORPHA63;CLNHGVS=NC_000002.12:g.227005215_227005216dup;CLNREVSTAT=criteria_provided,_single_submitter;CLNSIG=Uncertain_significance;CLNVC=Duplication;CLNVCSO=SO:1000035;CLNVI=Illumina_Clinical_Services_Laboratory,Illumina:583809;GENEINFO=COL4A4:1286;MC=SO:0001624|3_prime_UTR_variant;ORIGIN=1;RS=56983325;Pangolin=ENSG00000081052.13|-15:0.0|-7:-0.0
chr2	227005256	334672	A	G	.	.	ALLELEID=287975;CLNDN=Alport_syndrome;CLNDISDB=MONDO:MONDO:0018965,MedGen:C1567741,OMIM:PS301050,Orphanet:ORPHA63;CLNHGVS=NC_000002.12:g.227005256A>G;CLNREVSTAT=criteria_provided,_single_submitter;CLNSIG=Uncertain_significance;CLNVC=single_nucleotide_variant;CLNVCSO=SO:0001483;CLNVI=Illumina_Clinical_Services_Laboratory,Illumina:88246;GENEINFO=COL4A4:1286;ORIGIN=1;RS=886055710;Pangolin=ENSG00000081052.13|-2:0.0|2:-0.0
chr2	227005292	334673	C	T	.	.	ALLELEID=284986;CLNDN=Alport_syndrome;CLNDISDB=MONDO:MONDO:0018965,MedGen:C1567741,OMIM:PS301050,Orphanet:ORPHA63;CLNHGVS=NC_000002.12:g.227005292C>T;CLNREVSTAT=criteria_provided,_single_submitter;CLNSIG=Uncertain_significance;CLNVC=single_nucleotide_variant;CLNVCSO=SO:0001483;CLNVI=Illumina_Clinical_Services_Laboratory,Illumina:479655;GENEINFO=COL4A4:1286;ORIGIN=1;RS=886055711;Pangolin=ENSG00000081052.13|-34:0.0|30:-0.01
chr2	227005304	897329	T	C	.	.	ALLELEID=883964;CLNDN=Alport_syndrome;CLNDISDB=MONDO:MONDO:0018965,MedGen:C1567741,OMIM:PS301050,Orphanet:ORPHA63;CLNHGVS=NC_000002.12:g.227005304T>C;CLNREVSTAT=criteria_provided,_single_submitter;CLNSIG=Uncertain_significance;CLNVC=single_nucleotide_variant;CLNVCSO=SO:0001483;CLNVI=Illumina_Clinical_Services_Laboratory,Illumina:647067;GENEINFO=COL4A4:1286;MC=SO:0001624|3_prime_UTR_variant;ORIGIN=1;Pangolin=ENSG00000081052.13|18:0.01|-11:-0.0
chr2	227005365	897330	G	T	.	.	ALLELEID=883965;CLNDN=Alport_syndrome;CLNDISDB=MONDO:MONDO:0018965,MedGen:C1567741,OMIM:PS301050,Orphanet:ORPHA63;CLNHGVS=NC_000002.12:g.227005365G>T;CLNREVSTAT=criteria_provided,_single_submitter;CLNSIG=Uncertain_significance;CLNVC=single_nucleotide_variant;CLNVCSO=SO:0001483;CLNVI=Illumina_Clinical_Services_Laboratory,Illumina:110759;GENEINFO=COL4A4:1286;MC=SO:0001624|3_prime_UTR_variant;ORIGIN=1;Pangolin=ENSG00000081052.13|-2:0.0|-43:-0.08
chr2	227005395	897331	A	G	.	.	ALLELEID=883966;CLNDN=Alport_syndrome;CLNDISDB=MONDO:MONDO:0018965,MedGen:C1567741,OMIM:PS301050,Orphanet:ORPHA63;CLNHGVS=NC_000002.12:g.227005395A>G;CLNREVSTAT=criteria_provided,_single_submitter;CLNSIG=Uncertain_significance;CLNVC=single_nucleotide_variant;CLNVCSO=SO:0001483;CLNVI=Illumina_Clinical_Services_Laboratory,Illumina:1351126;GENEINFO=COL4A4:1286;MC=SO:0001624|3_prime_UTR_variant;ORIGIN=1;Pangolin=ENSG00000081052.13|10:0.09|-9:-0.0
chr2	227005411	334674	T	A	.	.	ALLELEID=284991;CLNDN=Alport_syndrome;CLNDISDB=MONDO:MONDO:0018965,MedGen:C1567741,OMIM:PS301050,Orphanet:ORPHA63;CLNHGVS=NC_000002.12:g.227005411T>A;CLNREVSTAT=criteria_provided,_single_submitter;CLNSIG=Uncertain_significance;CLNVC=single_nucleotide_variant;CLNVCSO=SO:0001483;CLNVI=Illumina_Clinical_Services_Laboratory,Illumina:803666;GENEINFO=COL4A4:1286;ORIGIN=1;RS=886055712;Pangolin=ENSG00000081052.13|-6:0.03|13:-0.0
chr2	227005523	334675	A	T	.	.	ALLELEID=287982;CLNDN=Alport_syndrome;CLNDISDB=MONDO:MONDO:0018965,MedGen:C1567741,OMIM:PS301050,Orphanet:ORPHA63;CLNHGVS=NC_000002.12:g.227005523A>T;CLNREVSTAT=criteria_provided,_single_submitter;CLNSIG=Uncertain_significance;CLNVC=single_nucleotide_variant;CLNVCSO=SO:0001483;CLNVI=Illumina_Clinical_Services_Laboratory,Illumina:81433;GENEINFO=COL4A4:1286;ORIGIN=1;RS=886055713;Pangolin=ENSG00000081052.13|13:0.0|1:-0.0
chr2	227005638	334676	A	C	.	.	AF_TGP=0.0004;ALLELEID=285670;CLNDN=Alport_syndrome;CLNDISDB=MONDO:MONDO:0018965,MedGen:C1567741,OMIM:PS301050,Orphanet:ORPHA63;CLNHGVS=NC_000002.12:g.227005638A>C;CLNREVSTAT=criteria_provided,_single_submitter;CLNSIG=Uncertain_significance;CLNVC=single_nucleotide_variant;CLNVCSO=SO:0001483;CLNVI=Illumina_Clinical_Services_Laboratory,Illumina:677347;GENEINFO=COL4A4:1286;ORIGIN=1;RS=538453112;Pangolin=ENSG00000081052.13|-50:0.0|48:-0.0
chr2	227005861	898488	T	A	.	.	ALLELEID=883968;CLNDN=Alport_syndrome;CLNDISDB=MONDO:MONDO:0018965,MedGen:C1567741,OMIM:PS301050,Orphanet:ORPHA63;CLNHGVS=NC_000002.12:g.227005861T>A;CLNREVSTAT=criteria_provided,_single_submitter;CLNSIG=Uncertain_significance;CLNVC=single_nucleotide_variant;CLNVCSO=SO:0001483;CLNVI=Illumina_Clinical_Services_Laboratory,Illumina:1395251;GENEINFO=COL4A4:1286;MC=SO:0001624|3_prime_UTR_variant;ORIGIN=1;Pangolin=ENSG00000081052.13|-8:0.0|45:-0.0
chr2	227005902	334677	A	G	.	.	ALLELEID=287994;CLNDN=Alport_syndrome;CLNDISDB=MONDO:MONDO:0018965,MedGen:C1567741,OMIM:PS301050,Orphanet:ORPHA63;CLNHGVS=NC_000002.12:g.227005902A>G;CLNREVSTAT=criteria_provided,_single_submitter;CLNSIG=Uncertain_significance;CLNVC=single_nucleotide_variant;CLNVCSO=SO:0001483;CLNVI=Illumina_Clinical_Services_Laboratory,Illumina:718409;GENEINFO=COL4A4:1286;ORIGIN=1;RS=886055714;Pangolin=ENSG00000081052.13|4:0.0|-49:-0.0
chr2	227005928	898489	T	C	.	.	ALLELEID=883969;CLNDN=Alport_syndrome;CLNDISDB=MONDO:MONDO:0018965,MedGen:C1567741,OMIM:PS301050,Orphanet:ORPHA63;CLNHGVS=NC_000002.12:g.227005928T>C;CLNREVSTAT=criteria_provided,_single_submitter;CLNSIG=Uncertain_significance;CLNVC=single_nucleotide_variant;CLNVCSO=SO:0001483;CLNVI=Illumina_Clinical_Services_Laboratory,Illumina:1362272;GENEINFO=COL4A4:1286;MC=SO:0001624|3_prime_UTR_variant;ORIGIN=1;Pangolin=ENSG00000081052.13|0:0.0|-22:-0.0
chr2	227005976	334678	T	G	.	.	ALLELEID=285671;CLNDN=Alport_syndrome;CLNDISDB=MONDO:MONDO:0018965,MedGen:C1567741,OMIM:PS301050,Orphanet:ORPHA63;CLNHGVS=NC_000002.12:g.227005976T>G;CLNREVSTAT=criteria_provided,_single_submitter;CLNSIG=Uncertain_significance;CLNVC=single_nucleotide_variant;CLNVCSO=SO:0001483;CLNVI=Illumina_Clinical_Services_Laboratory,Illumina:283436;GENEINFO=COL4A4:1286;ORIGIN=1;RS=886055715;Pangolin=ENSG00000081052.13|-4:0.0|-48:-0.0
chr2	227005979	334679	A	G	.	.	AF_TGP=0.0002;ALLELEID=284993;CLNDN=Alport_syndrome;CLNDISDB=MONDO:MONDO:0018965,MedGen:C1567741,OMIM:PS301050,Orphanet:ORPHA63;CLNHGVS=NC_000002.12:g.227005979A>G;CLNREVSTAT=criteria_provided,_single_submitter;CLNSIG=Uncertain_significance;CLNVC=single_nucleotide_variant;CLNVCSO=SO:0001483;CLNVI=Illumina_Clinical_Services_Laboratory,Illumina:448826;GENEINFO=COL4A4:1286;ORIGIN=1;RS=55869005;Pangolin=ENSG00000081052.13|-7:0.0|-45:-0.0
chr2	227006033	895494	T	A	.	.	ALLELEID=883970;CLNDN=Alport_syndrome;CLNDISDB=MONDO:MONDO:0018965,MedGen:C1567741,OMIM:PS301050,Orphanet:ORPHA63;CLNHGVS=NC_000002.12:g.227006033T>A;CLNREVSTAT=criteria_provided,_single_submitter;CLNSIG=Uncertain_significance;CLNVC=single_nucleotide_variant;CLNVCSO=SO:0001483;CLNVI=Illumina_Clinical_Services_Laboratory,Illumina:870074;GENEINFO=COL4A4:1286;MC=SO:0001624|3_prime_UTR_variant;ORIGIN=1;Pangolin=ENSG00000081052.13|47:0.0|-37:-0.0
chr2	227006083	334680	G	A	.	.	ALLELEID=284998;CLNDN=Alport_syndrome;CLNDISDB=MONDO:MONDO:0018965,MedGen:C1567741,OMIM:PS301050,Orphanet:ORPHA63;CLNHGVS=NC_000002.12:g.227006083G>A;CLNREVSTAT=criteria_provided,_single_submitter;CLNSIG=Uncertain_significance;CLNVC=single_nucleotide_variant;CLNVCSO=SO:0001483;CLNVI=Illumina_Clinical_Services_Laboratory,Illumina:770824;GENEINFO=COL4A4:1286;ORIGIN=1;RS=886055716;Pangolin=ENSG00000081052.13|15:0.0|-3:-0.0
chr2	227006135	895495	C	T	.	.	ALLELEID=883971;CLNDN=Alport_syndrome;CLNDISDB=MONDO:MONDO:0018965,MedGen:C1567741,OMIM:PS301050,Orphanet:ORPHA63;CLNHGVS=NC_000002.12:g.227006135C>T;CLNREVSTAT=criteria_provided,_single_submitter;CLNSIG=Uncertain_significance;CLNVC=single_nucleotide_variant;CLNVCSO=SO:0001483;CLNVI=Illumina_Clinical_Services_Laboratory,Illumina:1372868;GENEINFO=COL4A4:1286;MC=SO:0001624|3_prime_UTR_variant;ORIGIN=1;Pangolin=ENSG00000081052.13|1:0.0|24:-0.0
chr2	227006152	895496	A	G	.	.	ALLELEID=883972;CLNDN=Alport_syndrome;CLNDISDB=MONDO:MONDO:0018965,MedGen:C1567741,OMIM:PS301050,Orphanet:ORPHA63;CLNHGVS=NC_000002.12:g.227006152A>G;CLNREVSTAT=criteria_provided,_single_submitter;CLNSIG=Uncertain_significance;CLNVC=single_nucleotide_variant;CLNVCSO=SO:0001483;CLNVI=Illumina_Clinical_Services_Laboratory,Illumina:599485;GENEINFO=COL4A4:1286;MC=SO:0001624|3_prime_UTR_variant;ORIGIN=1;Pangolin=ENSG00000081052.13|44:0.0|45:-0.0
chr2	227006154	895497	G	A	.	.	ALLELEID=883973;CLNDN=Alport_syndrome;CLNDISDB=MONDO:MONDO:0018965,MedGen:C1567741,OMIM:PS301050,Orphanet:ORPHA63;CLNHGVS=NC_000002.12:g.227006154G>A;CLNREVSTAT=criteria_provided,_single_submitter;CLNSIG=Uncertain_significance;CLNVC=single_nucleotide_variant;CLNVCSO=SO:0001483;CLNVI=Illumina_Clinical_Services_Laboratory,Illumina:501685;GENEINFO=COL4A4:1286;MC=SO:0001624|3_prime_UTR_variant;ORIGIN=1;Pangolin=ENSG00000081052.13|43:0.0|48:-0.0
chr2	227006213	334681	C	T	.	.	ALLELEID=285000;CLNDN=Alport_syndrome;CLNDISDB=MONDO:MONDO:0018965,MedGen:C1567741,OMIM:PS301050,Orphanet:ORPHA63;CLNHGVS=NC_000002.12:g.227006213C>T;CLNREVSTAT=criteria_provided,_single_submitter;CLNSIG=Uncertain_significance;CLNVC=single_nucleotide_variant;CLNVCSO=SO:0001483;CLNVI=Illumina_Clinical_Services_Laboratory,Illumina:809775;GENEINFO=COL4A4:1286;ORIGIN=1;RS=886055717;Pangolin=ENSG00000081052.13|43:0.0|-16:-0.01
chr2	227006251	334682	TG	T	.	.	AF_TGP=0.0008;ALLELEID=285672;CLNDN=Alport_syndrome;CLNDISDB=MONDO:MONDO:0018965,MedGen:C1567741,OMIM:PS301050,Orphanet:ORPHA63;CLNHGVS=NC_000002.12:g.227006252del;CLNREVSTAT=criteria_provided,_single_submitter;CLNSIG=Uncertain_significance;CLNVC=Deletion;CLNVCSO=SO:0000159;CLNVI=Illumina_Clinical_Services_Laboratory,Illumina:636265;GENEINFO=COL4A4:1286;MC=SO:0001624|3_prime_UTR_variant;ORIGIN=1;RS=149522920;Pangolin=ENSG00000081052.13|18:0.0|10:-0.0
chr2	227006261	895498	C	G	.	.	ALLELEID=883974;CLNDN=Alport_syndrome;CLNDISDB=MONDO:MONDO:0018965,MedGen:C1567741,OMIM:PS301050,Orphanet:ORPHA63;CLNHGVS=NC_000002.12:g.227006261C>G;CLNREVSTAT=criteria_provided,_single_submitter;CLNSIG=Uncertain_significance;CLNVC=single_nucleotide_variant;CLNVCSO=SO:0001483;CLNVI=Illumina_Clinical_Services_Laboratory,Illumina:1382486;GENEINFO=COL4A4:1286;MC=SO:0001624|3_prime_UTR_variant;ORIGIN=1;Pangolin=ENSG00000081052.13|8:0.0|-1:-0.0
chr2	227006299	896896	C	T	.	.	ALLELEID=883975;CLNDN=Alport_syndrome;CLNDISDB=MONDO:MONDO:0018965,MedGen:C1567741,OMIM:PS301050,Orphanet:ORPHA63;CLNHGVS=NC_000002.12:g.227006299C>T;CLNREVSTAT=criteria_provided,_single_submitter;CLNSIG=Uncertain_significance;CLNVC=single_nucleotide_variant;CLNVCSO=SO:0001483;CLNVI=Illumina_Clinical_Services_Laboratory,Illumina:1338334;GENEINFO=COL4A4:1286;MC=SO:0001624|3_prime_UTR_variant;ORIGIN=1;Pangolin=ENSG00000081052.13|-2:0.0|31:-0.01
chr2	227006394	896897	G	A	.	.	ALLELEID=883976;CLNDN=Alport_syndrome;CLNDISDB=MONDO:MONDO:0018965,MedGen:C1567741,OMIM:PS301050,Orphanet:ORPHA63;CLNHGVS=NC_000002.12:g.227006394G>A;CLNREVSTAT=criteria_provided,_single_submitter;CLNSIG=Uncertain_significance;CLNVC=single_nucleotide_variant;CLNVCSO=SO:0001483;CLNVI=Illumina_Clinical_Services_Laboratory,Illumina:708687;GENEINFO=COL4A4:1286;MC=SO:0001624|3_prime_UTR_variant;ORIGIN=1;Pangolin=ENSG00000081052.13|21:0.0|25:-0.0
chr2	227006437	896898	C	A	.	.	ALLELEID=883977;CLNDN=Alport_syndrome;CLNDISDB=MONDO:MONDO:0018965,MedGen:C1567741,OMIM:PS301050,Orphanet:ORPHA63;CLNHGVS=NC_000002.12:g.227006437C>A;CLNREVSTAT=criteria_provided,_single_submitter;CLNSIG=Uncertain_significance;CLNVC=single_nucleotide_variant;CLNVCSO=SO:0001483;CLNVI=Illumina_Clinical_Services_Laboratory,Illumina:866943;GENEINFO=COL4A4:1286;MC=SO:0001624|3_prime_UTR_variant;ORIGIN=1;Pangolin=ENSG00000081052.13|2:0.0|32:-0.0
chr2	227006437	896899	C	T	.	.	ALLELEID=883978;CLNDN=Alport_syndrome;CLNDISDB=MONDO:MONDO:0018965,MedGen:C1567741,OMIM:PS301050,Orphanet:ORPHA63;CLNHGVS=NC_000002.12:g.227006437C>T;CLNREVSTAT=criteria_provided,_single_submitter;CLNSIG=Uncertain_significance;CLNVC=single_nucleotide_variant;CLNVCSO=SO:0001483;CLNVI=Illumina_Clinical_Services_Laboratory,Illumina:777177;GENEINFO=COL4A4:1286;MC=SO:0001624|3_prime_UTR_variant;ORIGIN=1;Pangolin=ENSG00000081052.13|2:0.0|32:-0.01
chr2	227006442	896900	G	C	.	.	ALLELEID=883979;CLNDN=Alport_syndrome;CLNDISDB=MONDO:MONDO:0018965,MedGen:C1567741,OMIM:PS301050,Orphanet:ORPHA63;CLNHGVS=NC_000002.12:g.227006442G>C;CLNREVSTAT=criteria_provided,_single_submitter;CLNSIG=Uncertain_significance;CLNVC=single_nucleotide_variant;CLNVCSO=SO:0001483;CLNVI=Illumina_Clinical_Services_Laboratory,Illumina:887597;GENEINFO=COL4A4:1286;MC=SO:0001624|3_prime_UTR_variant;ORIGIN=1;Pangolin=ENSG00000081052.13|27:0.01|-3:-0.0
chr2	227006461	334683	G	C	.	.	ALLELEID=285680;CLNDN=Alport_syndrome;CLNDISDB=MONDO:MONDO:0018965,MedGen:C1567741,OMIM:PS301050,Orphanet:ORPHA63;CLNHGVS=NC_000002.12:g.227006461G>C;CLNREVSTAT=criteria_provided,_single_submitter;CLNSIG=Uncertain_significance;CLNVC=single_nucleotide_variant;CLNVCSO=SO:0001483;CLNVI=Illumina_Clinical_Services_Laboratory,Illumina:693216;GENEINFO=COL4A4:1286;ORIGIN=1;RS=886055718;Pangolin=ENSG00000081052.13|8:0.01|43:-0.0
chr2	227006462	334684	G	C	.	.	ALLELEID=285004;CLNDN=Alport_syndrome;CLNDISDB=MONDO:MONDO:0018965,MedGen:C1567741,OMIM:PS301050,Orphanet:ORPHA63;CLNHGVS=NC_000002.12:g.227006462G>C;CLNREVSTAT=criteria_provided,_single_submitter;CLNSIG=Uncertain_significance;CLNVC=single_nucleotide_variant;CLNVCSO=SO:0001483;CLNVI=Illumina_Clinical_Services_Laboratory,Illumina:102653;GENEINFO=COL4A4:1286;ORIGIN=1;RS=886055719;Pangolin=ENSG00000081052.13|42:0.0|7:-0.0
chr2	227006466	896901	T	G	.	.	ALLELEID=883980;CLNDN=Alport_syndrome;CLNDISDB=MONDO:MONDO:0018965,MedGen:C1567741,OMIM:PS301050,Orphanet:ORPHA63;CLNHGVS=NC_000002.12:g.227006466T>G;CLNREVSTAT=criteria_provided,_single_submitter;CLNSIG=Uncertain_significance;CLNVC=single_nucleotide_variant;CLNVCSO=SO:0001483;CLNVI=Illumina_Clinical_Services_Laboratory,Illumina:585205;GENEINFO=COL4A4:1286;MC=SO:0001624|3_prime_UTR_variant;ORIGIN=1;Pangolin=ENSG00000081052.13|3:0.0|8:-0.0
chr2	227006468	334685	C	T	.	.	AF_TGP=0.0012;ALLELEID=285008;CLNDN=Alport_syndrome;CLNDISDB=MONDO:MONDO:0018965,MedGen:C1567741,OMIM:PS301050,Orphanet:ORPHA63;CLNHGVS=NC_000002.12:g.227006468C>T;CLNREVSTAT=criteria_provided,_single_submitter;CLNSIG=Uncertain_significance;CLNVC=single_nucleotide_variant;CLNVCSO=SO:0001483;CLNVI=Illumina_Clinical_Services_Laboratory,Illumina:94399;GENEINFO=COL4A4:1286;ORIGIN=1;RS=80142712;Pangolin=ENSG00000081052.13|36:0.0|1:-0.0
chr2	227006492	334687	G	A	.	.	ALLELEID=287995;CLNDN=Alport_syndrome;CLNDISDB=MONDO:MONDO:0018965,MedGen:C1567741,OMIM:PS301050,Orphanet:ORPHA63;CLNHGVS=NC_000002.12:g.227006492G>A;CLNREVSTAT=criteria_provided,_single_submitter;CLNSIG=Uncertain_significance;CLNVC=single_nucleotide_variant;CLNVCSO=SO:0001483;CLNVI=Illumina_Clinical_Services_Laboratory,Illumina:600185;GENEINFO=COL4A4:1286;ORIGIN=1;RS=886055720;Pangolin=ENSG00000081052.13|-23:0.0|-23:-0.0
chr2	227006570	334689	A	G	.	.	AF_TGP=0.0006;ALLELEID=287996;CLNDN=Alport_syndrome;CLNDISDB=MONDO:MONDO:0018965,MedGen:C1567741,OMIM:PS301050,Orphanet:ORPHA63;CLNHGVS=NC_000002.12:g.227006570A>G;CLNREVSTAT=criteria_provided,_single_submitter;CLNSIG=Uncertain_significance;CLNVC=single_nucleotide_variant;CLNVCSO=SO:0001483;CLNVI=Illumina_Clinical_Services_Laboratory,Illumina:742536;GENEINFO=COL4A4:1286;ORIGIN=1;RS=191394048;Pangolin=ENSG00000081052.13|38:0.0|2:-0.0
chr2	227006578	897403	A	G	.	.	ALLELEID=883981;CLNDN=Alport_syndrome;CLNDISDB=MONDO:MONDO:0018965,MedGen:C1567741,OMIM:PS301050,Orphanet:ORPHA63;CLNHGVS=NC_000002.12:g.227006578A>G;CLNREVSTAT=criteria_provided,_single_submitter;CLNSIG=Uncertain_significance;CLNVC=single_nucleotide_variant;CLNVCSO=SO:0001483;CLNVI=Illumina_Clinical_Services_Laboratory,Illumina:860775;GENEINFO=COL4A4:1286;MC=SO:0001624|3_prime_UTR_variant;ORIGIN=1;Pangolin=ENSG00000081052.13|30:0.0|4:-0.0
chr2	227006620	897405	A	G	.	.	ALLELEID=883983;CLNDN=Alport_syndrome;CLNDISDB=MONDO:MONDO:0018965,MedGen:C1567741,OMIM:PS301050,Orphanet:ORPHA63;CLNHGVS=NC_000002.12:g.227006620A>G;CLNREVSTAT=criteria_provided,_single_submitter;CLNSIG=Uncertain_significance;CLNVC=single_nucleotide_variant;CLNVCSO=SO:0001483;CLNVI=Illumina_Clinical_Services_Laboratory,Illumina:70152;GENEINFO=COL4A4:1286;MC=SO:0001624|3_prime_UTR_variant;ORIGIN=1;Pangolin=ENSG00000081052.13|-38:0.0|-12:-0.0
chr2	227006756	334691	G	T	.	.	ALLELEID=288296;CLNDN=Alport_syndrome;CLNDISDB=MONDO:MONDO:0018965,MedGen:C1567741,OMIM:PS301050,Orphanet:ORPHA63;CLNHGVS=NC_000002.12:g.227006756G>T;CLNREVSTAT=criteria_provided,_single_submitter;CLNSIG=Uncertain_significance;CLNVC=single_nucleotide_variant;CLNVCSO=SO:0001483;CLNVI=Illumina_Clinical_Services_Laboratory,Illumina:793099;GENEINFO=COL4A4:1286;ORIGIN=1;RS=772402371;Pangolin=ENSG00000081052.13|-20:0.0|16:-0.0
chr2	227006834	898566	T	C	.	.	ALLELEID=883984;CLNDN=Alport_syndrome;CLNDISDB=MONDO:MONDO:0018965,MedGen:C1567741,OMIM:PS301050,Orphanet:ORPHA63;CLNHGVS=NC_000002.12:g.227006834T>C;CLNREVSTAT=criteria_provided,_single_submitter;CLNSIG=Uncertain_significance;CLNVC=single_nucleotide_variant;CLNVCSO=SO:0001483;CLNVI=Illumina_Clinical_Services_Laboratory,Illumina:777933;GENEINFO=COL4A4:1286;MC=SO:0001624|3_prime_UTR_variant;ORIGIN=1;Pangolin=ENSG00000081052.13|-24:0.0|8:-0.0
chr2	227006980	898567	A	T	.	.	ALLELEID=883985;CLNDN=Alport_syndrome;CLNDISDB=MONDO:MONDO:0018965,MedGen:C1567741,OMIM:PS301050,Orphanet:ORPHA63;CLNHGVS=NC_000002.12:g.227006980A>T;CLNREVSTAT=criteria_provided,_single_submitter;CLNSIG=Uncertain_significance;CLNVC=single_nucleotide_variant;CLNVCSO=SO:0001483;CLNVI=Illumina_Clinical_Services_Laboratory,Illumina:677814;GENEINFO=COL4A4:1286;MC=SO:0001624|3_prime_UTR_variant;ORIGIN=1;Pangolin=ENSG00000081052.13|-5:0.0|-7:-0.0
chr2	227007004	334694	T	C	.	.	ALLELEID=288299;CLNDN=Alport_syndrome;CLNDISDB=MONDO:MONDO:0018965,MedGen:C1567741,OMIM:PS301050,Orphanet:ORPHA63;CLNHGVS=NC_000002.12:g.227007004T>C;CLNREVSTAT=criteria_provided,_single_submitter;CLNSIG=Uncertain_significance;CLNVC=single_nucleotide_variant;CLNVCSO=SO:0001483;CLNVI=Illumina_Clinical_Services_Laboratory,Illumina:623691;GENEINFO=COL4A4:1286;ORIGIN=1;RS=886055721;Pangolin=ENSG00000081052.13|35:0.0|-11:-0.0
chr2	227007007	898568	A	C	.	.	ALLELEID=883986;CLNDN=Alport_syndrome;CLNDISDB=MONDO:MONDO:0018965,MedGen:C1567741,OMIM:PS301050,Orphanet:ORPHA63;CLNHGVS=NC_000002.12:g.227007007A>C;CLNREVSTAT=criteria_provided,_single_submitter;CLNSIG=Uncertain_significance;CLNVC=single_nucleotide_variant;CLNVCSO=SO:0001483;CLNVI=Illumina_Clinical_Services_Laboratory,Illumina:799853;GENEINFO=COL4A4:1286;MC=SO:0001624|3_prime_UTR_variant;ORIGIN=1;Pangolin=ENSG00000081052.13|35:0.0|32:-0.0
chr2	227007081	898569	G	T	.	.	ALLELEID=883987;CLNDN=Alport_syndrome;CLNDISDB=MONDO:MONDO:0018965,MedGen:C1567741,OMIM:PS301050,Orphanet:ORPHA63;CLNHGVS=NC_000002.12:g.227007081G>T;CLNREVSTAT=criteria_provided,_single_submitter;CLNSIG=Uncertain_significance;CLNVC=single_nucleotide_variant;CLNVCSO=SO:0001483;CLNVI=Illumina_Clinical_Services_Laboratory,Illumina:1394546;GENEINFO=COL4A4:1286;MC=SO:0001624|3_prime_UTR_variant;ORIGIN=1;Pangolin=ENSG00000081052.13|47:0.0|-42:-0.0
chr2	227007103	895573	G	C	.	.	ALLELEID=883988;CLNDN=Alport_syndrome;CLNDISDB=MONDO:MONDO:0018965,MedGen:C1567741,OMIM:PS301050,Orphanet:ORPHA63;CLNHGVS=NC_000002.12:g.227007103G>C;CLNREVSTAT=criteria_provided,_single_submitter;CLNSIG=Uncertain_significance;CLNVC=single_nucleotide_variant;CLNVCSO=SO:0001483;CLNVI=Illumina_Clinical_Services_Laboratory,Illumina:738249;GENEINFO=COL4A4:1286;MC=SO:0001624|3_prime_UTR_variant;ORIGIN=1;Pangolin=ENSG00000081052.13|-1:0.0|12:-0.0
chr2	227007197	334696	C	T	.	.	ALLELEID=285019;CLNDN=Alport_syndrome;CLNDISDB=MONDO:MONDO:0018965,MedGen:C1567741,OMIM:PS301050,Orphanet:ORPHA63;CLNHGVS=NC_000002.12:g.227007197C>T;CLNREVSTAT=criteria_provided,_single_submitter;CLNSIG=Uncertain_significance;CLNVC=single_nucleotide_variant;CLNVCSO=SO:0001483;CLNVI=Illumina_Clinical_Services_Laboratory,Illumina:692924;GENEINFO=COL4A4:1286;ORIGIN=1;RS=886055722;Pangolin=ENSG00000081052.13|-14:0.0|19:-0.0
chr2	227007277	334697	C	T	.	.	ALLELEID=288001;CLNDN=Alport_syndrome;CLNDISDB=MONDO:MONDO:0018965,MedGen:C1567741,OMIM:PS301050,Orphanet:ORPHA63;CLNHGVS=NC_000002.12:g.227007277C>T;CLNREVSTAT=criteria_provided,_single_submitter;CLNSIG=Uncertain_significance;CLNVC=single_nucleotide_variant;CLNVCSO=SO:0001483;CLNVI=Illumina_Clinical_Services_Laboratory,Illumina:204981;GENEINFO=COL4A4:1286;ORIGIN=1;RS=767600758;Pangolin=ENSG00000081052.13|-35:0.0|0:-0.0
chr2	227007303	334698	G	T	.	.	ALLELEID=288301;CLNDN=Alport_syndrome;CLNDISDB=MONDO:MONDO:0018965,MedGen:C1567741,OMIM:PS301050,Orphanet:ORPHA63;CLNHGVS=NC_000002.12:g.227007303G>T;CLNREVSTAT=criteria_provided,_single_submitter;CLNSIG=Uncertain_significance;CLNVC=single_nucleotide_variant;CLNVCSO=SO:0001483;CLNVI=Illumina_Clinical_Services_Laboratory,Illumina:99257;GENEINFO=COL4A4:1286;ORIGIN=1;RS=562265530;Pangolin=ENSG00000081052.13|43:0.0|43:-0.0
chr2	227007325	552246	C	G	.	.	AF_EXAC=2e-05;ALLELEID=541801;CLNDN=Alport_syndrome_3,_autosomal_dominant|Alport_syndrome,_autosomal_recessive;CLNDISDB=MONDO:MONDO:0007086,MedGen:C4746547,OMIM:104200,Orphanet:ORPHA88918|MONDO:MONDO:0008762,MedGen:C4746745,OMIM:203780,Orphanet:ORPHA88919;CLNHGVS=NC_000002.12:g.227007325C>G;CLNREVSTAT=criteria_provided,_single_submitter;CLNSIG=Uncertain_significance;CLNVC=single_nucleotide_variant;CLNVCSO=SO:0001483;GENEINFO=COL4A4:1286;MC=SO:0001578|stop_lost;ORIGIN=1;RS=769660371;Pangolin=ENSG00000081052.13|21:0.0|1:-0.0
chr2	227007350	553809	C	T	.	.	ALLELEID=541858;CLNDN=Alport_syndrome,_autosomal_recessive;CLNDISDB=MONDO:MONDO:0008762,MedGen:C4746745,OMIM:203780,Orphanet:ORPHA88919;CLNHGVS=NC_000002.12:g.227007350C>T;CLNREVSTAT=criteria_provided,_single_submitter;CLNSIG=Uncertain_significance;CLNVC=single_nucleotide_variant;CLNVCSO=SO:0001483;GENEINFO=COL4A4:1286;MC=SO:0001583|missense_variant;ORIGIN=0;RS=1386495377;Pangolin=ENSG00000081052.13|-4:0.0|-15:-0.0
chr2	227007353	447192	C	T	.	.	AF_ESP=0.00016;AF_EXAC=7e-05;ALLELEID=440655;CLNDN=not_specified|not_provided;CLNDISDB=MedGen:CN169374|MedGen:CN517202;CLNHGVS=NC_000002.12:g.227007353C>T;CLNREVSTAT=criteria_provided,_conflicting_interpretations;CLNSIG=Conflicting_interpretations_of_pathogenicity;CLNSIGCONF=Likely_pathogenic(1),Uncertain_significance(1);CLNVC=single_nucleotide_variant;CLNVCSO=SO:0001483;GENEINFO=COL4A4:1286;MC=SO:0001583|missense_variant;ORIGIN=1;RS=368404711;Pangolin=ENSG00000081052.13|-7:0.0|-7:-0.0
chr2	227007354	552827	G	A	.	.	AF_EXAC=1e-05;ALLELEID=541860;CLNDN=Alport_syndrome_3,_autosomal_dominant|Alport_syndrome,_autosomal_recessive;CLNDISDB=MONDO:MONDO:0007086,MedGen:C4746547,OMIM:104200,Orphanet:ORPHA88918|MONDO:MONDO:0008762,MedGen:C4746745,OMIM:203780,Orphanet:ORPHA88919;CLNHGVS=NC_000002.12:g.227007354G>A;CLNREVSTAT=criteria_provided,_single_submitter;CLNSIG=Uncertain_significance;CLNVC=single_nucleotide_variant;CLNVCSO=SO:0001483;GENEINFO=COL4A4:1286;MC=SO:0001583|missense_variant;ORIGIN=1;RS=766550724;Pangolin=ENSG00000081052.13|2:0.0|-8:-0.0
chr2	227007369	550714	G	A	.	.	AF_EXAC=7e-05;ALLELEID=541861;CLNDN=Alport_syndrome,_autosomal_recessive;CLNDISDB=MONDO:MONDO:0008762,MedGen:C4746745,OMIM:203780,Orphanet:ORPHA88919;CLNHGVS=NC_000002.12:g.227007369G>A;CLNREVSTAT=criteria_provided,_single_submitter;CLNSIG=Uncertain_significance;CLNVC=single_nucleotide_variant;CLNVCSO=SO:0001483;GENEINFO=COL4A4:1286;MC=SO:0001583|missense_variant;ORIGIN=0;RS=759631057;Pangolin=ENSG00000081052.13|23:0.0|-23:-0.0
chr2	227007383	599172	T	G	.	.	ALLELEID=590240;CLNDN=Alport_syndrome_3,_autosomal_dominant;CLNDISDB=MONDO:MONDO:0007086,MedGen:C4746547,OMIM:104200,Orphanet:ORPHA88918;CLNHGVS=NC_000002.12:g.227007383T>G;CLNREVSTAT=no_assertion_criteria_provided;CLNSIG=Uncertain_significance;CLNVC=single_nucleotide_variant;CLNVCSO=SO:0001483;GENEINFO=COL4A4:1286;MC=SO:0001583|missense_variant;ORIGIN=1;RS=1354826968;Pangolin=ENSG00000081052.13|18:0.0|-37:-0.0
chr2	227007416	599159	A	T	.	.	AF_ESP=0.00016;AF_EXAC=0.0002;ALLELEID=590241;CLNDN=Alport_syndrome_3,_autosomal_dominant|Alport_syndrome|not_specified;CLNDISDB=MONDO:MONDO:0007086,MedGen:C4746547,OMIM:104200,Orphanet:ORPHA88918|MONDO:MONDO:0018965,MedGen:C1567741,OMIM:PS301050,Orphanet:ORPHA63|MedGen:CN169374;CLNHGVS=NC_000002.12:g.227007416A>T;CLNREVSTAT=criteria_provided,_multiple_submitters,_no_conflicts;CLNSIG=Uncertain_significance;CLNVC=single_nucleotide_variant;CLNVCSO=SO:0001483;CLNVI=Illumina_Clinical_Services_Laboratory,Illumina:1338177;GENEINFO=COL4A4:1286;MC=SO:0001583|missense_variant;ORIGIN=1;RS=374119389;Pangolin=ENSG00000081052.13|-25:0.0|-15:-0.0
chr2	227007436	593644	C	T	.	.	ALLELEID=584708;CLNDN=Alport_syndrome|not_provided;CLNDISDB=MONDO:MONDO:0018965,MedGen:C1567741,OMIM:PS301050,Orphanet:ORPHA63|MedGen:CN517202;CLNHGVS=NC_000002.12:g.227007436C>T;CLNREVSTAT=criteria_provided,_multiple_submitters,_no_conflicts;CLNSIG=Uncertain_significance;CLNVC=single_nucleotide_variant;CLNVCSO=SO:0001483;CLNVI=Illumina_Clinical_Services_Laboratory,Illumina:819124;GENEINFO=COL4A4:1286;MC=SO:0001819|synonymous_variant;ORIGIN=1;RS=375911030;Pangolin=ENSG00000081052.13|-2:0.0|0:-0.0
chr2	227007448	594208	G	C	.	.	AF_EXAC=1e-05;AF_TGP=0.0002;ALLELEID=585271;CLNDN=not_provided;CLNDISDB=MedGen:CN517202;CLNHGVS=NC_000002.12:g.227007448G>C;CLNREVSTAT=criteria_provided,_single_submitter;CLNSIG=Uncertain_significance;CLNVC=single_nucleotide_variant;CLNVCSO=SO:0001483;GENEINFO=COL4A4:1286;MC=SO:0001583|missense_variant;ORIGIN=1;RS=542384685;Pangolin=ENSG00000081052.13|-47:0.0|10:-0.0
chr2	227007451	766428	G	A	.	.	ALLELEID=762981;CLNDN=Alport_syndrome|not_provided;CLNDISDB=MONDO:MONDO:0018965,MedGen:C1567741,OMIM:PS301050,Orphanet:ORPHA63|MedGen:CN517202;CLNHGVS=NC_000002.12:g.227007451G>A;CLNREVSTAT=criteria_provided,_conflicting_interpretations;CLNSIG=Conflicting_interpretations_of_pathogenicity;CLNSIGCONF=Likely_benign(1),Uncertain_significance(1);CLNVC=single_nucleotide_variant;CLNVCSO=SO:0001483;CLNVI=Illumina_Clinical_Services_Laboratory,Illumina:927545;GENEINFO=COL4A4:1286;MC=SO:0001819|synonymous_variant;ORIGIN=1;RS=918428666;Pangolin=ENSG00000081052.13|7:0.0|41:-0.0
chr2	227007453	896978	T	C	.	.	ALLELEID=883989;CLNDN=Alport_syndrome;CLNDISDB=MONDO:MONDO:0018965,MedGen:C1567741,OMIM:PS301050,Orphanet:ORPHA63;CLNHGVS=NC_000002.12:g.227007453T>C;CLNREVSTAT=criteria_provided,_single_submitter;CLNSIG=Uncertain_significance;CLNVC=single_nucleotide_variant;CLNVCSO=SO:0001483;CLNVI=Illumina_Clinical_Services_Laboratory,Illumina:799855;GENEINFO=COL4A4:1286;MC=SO:0001583|missense_variant;ORIGIN=1;Pangolin=ENSG00000081052.13|5:0.0|9:-0.0
chr2	227007474	896979	G	A	.	.	ALLELEID=883990;CLNDN=Alport_syndrome,_autosomal_recessive|Alport_syndrome;CLNDISDB=MONDO:MONDO:0008762,MedGen:C4746745,OMIM:203780,Orphanet:ORPHA88919|MONDO:MONDO:0018965,MedGen:C1567741,OMIM:PS301050,Orphanet:ORPHA63;CLNHGVS=NC_000002.12:g.227007474G>A;CLNREVSTAT=criteria_provided,_multiple_submitters,_no_conflicts;CLNSIG=Uncertain_significance;CLNVC=single_nucleotide_variant;CLNVCSO=SO:0001483;CLNVI=Illumina_Clinical_Services_Laboratory,Illumina:702802;GENEINFO=COL4A4:1286;MC=SO:0001583|missense_variant;ORIGIN=1;Pangolin=ENSG00000081052.13|18:0.0|-16:-0.0
chr2	227007536	334699	C	T	.	.	ALLELEID=285021;CLNDN=Alport_syndrome;CLNDISDB=MONDO:MONDO:0018965,MedGen:C1567741,OMIM:PS301050,Orphanet:ORPHA63;CLNHGVS=NC_000002.12:g.227007536C>T;CLNREVSTAT=criteria_provided,_single_submitter;CLNSIG=Uncertain_significance;CLNVC=single_nucleotide_variant;CLNVCSO=SO:0001483;CLNVI=Illumina_Clinical_Services_Laboratory,Illumina:823909;GENEINFO=COL4A4:1286;MC=SO:0001583|missense_variant;ORIGIN=1;RS=886055723;Pangolin=ENSG00000081052.13|45:0.0|-1:-0.0
chr2	227007559	552350	CCCT	C	.	.	ALLELEID=541978;CLNDN=Alport_syndrome,_autosomal_recessive;CLNDISDB=MONDO:MONDO:0008762,MedGen:C4746745,OMIM:203780,Orphanet:ORPHA88919;CLNHGVS=NC_000002.12:g.227007560_227007562CCT[2];CLNREVSTAT=criteria_provided,_single_submitter;CLNSIG=Uncertain_significance;CLNVC=Microsatellite;CLNVCSO=SO:0000289;GENEINFO=COL4A4:1286;MC=SO:0001822|inframe_deletion;ORIGIN=0;RS=768416358;Pangolin=ENSG00000081052.13|-24:0.0|29:-0.05
chr2	227007569	989510	T	C	.	.	ALLELEID=977688;CLNDN=Alport_syndrome;CLNDISDB=MONDO:MONDO:0018965,MedGen:C1567741,OMIM:PS301050,Orphanet:ORPHA63;CLNHGVS=NC_000002.12:g.227007569T>C;CLNREVSTAT=no_assertion_criteria_provided;CLNSIG=Uncertain_significance;CLNVC=single_nucleotide_variant;CLNVCSO=SO:0001483;GENEINFO=COL4A4:1286;MC=SO:0001583|missense_variant;ORIGIN=1;Pangolin=ENSG00000081052.13|19:0.06|-3:-0.0
chr2	227007581	552377	C	T	.	.	AF_EXAC=3e-05;ALLELEID=541898;CLNDN=Alport_syndrome,_autosomal_recessive;CLNDISDB=MONDO:MONDO:0008762,MedGen:C4746745,OMIM:203780,Orphanet:ORPHA88919;CLNHGVS=NC_000002.12:g.227007581C>T;CLNREVSTAT=criteria_provided,_single_submitter;CLNSIG=Uncertain_significance;CLNVC=single_nucleotide_variant;CLNVCSO=SO:0001483;GENEINFO=COL4A4:1286;MC=SO:0001583|missense_variant;ORIGIN=0;RS=767901025;Pangolin=ENSG00000081052.13|7:0.07|0:-0.0
chr2	227008035	975086	C	T	.	.	ALLELEID=963348;CLNDN=Benign_familial_hematuria;CLNDISDB=MONDO:MONDO:0007709,MedGen:C0241908,OMIM:141200,SNOMED_CT:236421001;CLNHGVS=NC_000002.12:g.227008035C>T;CLNREVSTAT=criteria_provided,_single_submitter;CLNSIG=Uncertain_significance;CLNVC=single_nucleotide_variant;CLNVCSO=SO:0001483;GENEINFO=COL4A4:1286;MC=SO:0001583|missense_variant;ORIGIN=0;Pangolin=ENSG00000081052.13|-1:0.4|-17:-0.26
chr2	227008039	1012372	C	T	.	.	ALLELEID=1000091;CLNDN=Microscopic_hematuria;CLNDISDB=Human_Phenotype_Ontology:HP:0002907,MedGen:C0239937;CLNHGVS=NC_000002.12:g.227008039C>T;CLNREVSTAT=criteria_provided,_single_submitter;CLNSIG=Uncertain_significance;CLNVC=single_nucleotide_variant;CLNVCSO=SO:0001483;GENEINFO=COL4A4:1286;MC=SO:0001587|nonsense;ORIGIN=0;Pangolin=ENSG00000081052.13|-5:0.01|-21:-0.03
chr2	227008045	971091	G	C	.	.	ALLELEID=952953;CLNDN=not_provided;CLNDISDB=MedGen:CN517202;CLNHGVS=NC_000002.12:g.227008045G>C;CLNREVSTAT=criteria_provided,_single_submitter;CLNSIG=Uncertain_significance;CLNVC=single_nucleotide_variant;CLNVCSO=SO:0001483;GENEINFO=COL4A4:1286;MC=SO:0001583|missense_variant;ORIGIN=1;Pangolin=ENSG00000081052.13|-27:0.0|-27:-0.01
chr2	227008048	713195	C	T	.	.	AF_EXAC=0.00011;ALLELEID=719679;CLNDN=Alport_syndrome|not_provided;CLNDISDB=MONDO:MONDO:0018965,MedGen:C1567741,OMIM:PS301050,Orphanet:ORPHA63|MedGen:CN517202;CLNHGVS=NC_000002.12:g.227008048C>T;CLNREVSTAT=criteria_provided,_conflicting_interpretations;CLNSIG=Conflicting_interpretations_of_pathogenicity;CLNSIGCONF=Likely_benign(1),Uncertain_significance(1);CLNVC=single_nucleotide_variant;CLNVCSO=SO:0001483;CLNVI=Illumina_Clinical_Services_Laboratory,Illumina:236059;GENEINFO=COL4A4:1286;MC=SO:0001819|synonymous_variant;ORIGIN=1;RS=751561029;Pangolin=ENSG00000081052.13|-30:0.0|-30:-0.0
chr2	227008067	447190	G	A	.	.	ALLELEID=440656;CLNDN=not_specified;CLNDISDB=MedGen:CN169374;CLNHGVS=NC_000002.12:g.227008067G>A;CLNREVSTAT=criteria_provided,_single_submitter;CLNSIG=Uncertain_significance;CLNVC=single_nucleotide_variant;CLNVCSO=SO:0001483;GENEINFO=COL4A4:1286;MC=SO:0001583|missense_variant;ORIGIN=1;RS=190148408;Pangolin=ENSG00000081052.13|-49:0.01|-49:-0.01
chr2	227008067	447189	G	C	.	.	AF_ESP=0.00247;AF_TGP=0.0012;ALLELEID=440657;CLNDN=Alport_syndrome_1,_X-linked_recessive|Alport_syndrome|not_specified|not_provided;CLNDISDB=MONDO:MONDO:0010520,MedGen:C4746986,OMIM:301050,Orphanet:ORPHA88917|MONDO:MONDO:0018965,MedGen:C1567741,OMIM:PS301050,Orphanet:ORPHA63|MedGen:CN169374|MedGen:CN517202;CLNHGVS=NC_000002.12:g.227008067G>C;CLNREVSTAT=criteria_provided,_conflicting_interpretations;CLNSIG=Conflicting_interpretations_of_pathogenicity;CLNSIGCONF=Likely_benign(3),Uncertain_significance(3);CLNVC=single_nucleotide_variant;CLNVCSO=SO:0001483;CLNVI=Illumina_Clinical_Services_Laboratory,Illumina:70525;GENEINFO=COL4A4:1286;MC=SO:0001583|missense_variant;ORIGIN=1;RS=190148408;Pangolin=ENSG00000081052.13|-33:0.0|-49:-0.01
chr2	227008094	599093	ACCG	A	.	.	ALLELEID=590243;CLNDN=Alport_syndrome_3,_autosomal_dominant;CLNDISDB=MONDO:MONDO:0007086,MedGen:C4746547,OMIM:104200,Orphanet:ORPHA88918;CLNHGVS=NC_000002.12:g.227008097_227008099del;CLNREVSTAT=no_assertion_criteria_provided;CLNSIG=Uncertain_significance;CLNVC=Deletion;CLNVCSO=SO:0000159;GENEINFO=COL4A4:1286;MC=SO:0001822|inframe_deletion;ORIGIN=1;RS=1559395809;Pangolin=ENSG00000081052.13|32:0.0|32:-0.0
chr2	227008102	334701	C	T	.	.	ALLELEID=285027;CLNDN=Alport_syndrome;CLNDISDB=MONDO:MONDO:0018965,MedGen:C1567741,OMIM:PS301050,Orphanet:ORPHA63;CLNHGVS=NC_000002.12:g.227008102C>T;CLNREVSTAT=criteria_provided,_single_submitter;CLNSIG=Uncertain_significance;CLNVC=single_nucleotide_variant;CLNVCSO=SO:0001483;CLNVI=Illumina_Clinical_Services_Laboratory,Illumina:81799;GENEINFO=COL4A4:1286;MC=SO:0001819|synonymous_variant;ORIGIN=1;RS=886055724;Pangolin=ENSG00000081052.13|33:0.0|-46:-0.0
chr2	227008109	635545	G	A	.	.	AF_EXAC=4e-05;ALLELEID=623254;CLNDN=Alport_syndrome_3,_autosomal_dominant;CLNDISDB=MONDO:MONDO:0007086,MedGen:C4746547,OMIM:104200,Orphanet:ORPHA88918;CLNHGVS=NC_000002.12:g.227008109G>A;CLNREVSTAT=no_assertion_criteria_provided;CLNSIG=Uncertain_significance;CLNVC=single_nucleotide_variant;CLNVCSO=SO:0001483;GENEINFO=COL4A4:1286;MC=SO:0001583|missense_variant;ORIGIN=1;RS=762613810;Pangolin=ENSG00000081052.13|26:0.0|17:-0.0
chr2	227008112	17409	G	A	.	.	AF_EXAC=0.00014;AF_TGP=0.0006;ALLELEID=32448;CLNDN=Alport_syndrome,_autosomal_recessive|Alport_syndrome|not_specified|not_provided;CLNDISDB=MONDO:MONDO:0008762,MedGen:C4746745,OMIM:203780,Orphanet:ORPHA88919|MONDO:MONDO:0018965,MedGen:C1567741,OMIM:PS301050,Orphanet:ORPHA63|MedGen:CN169374|MedGen:CN517202;CLNHGVS=NC_000002.12:g.227008112G>A;CLNREVSTAT=criteria_provided,_multiple_submitters,_no_conflicts;CLNSIG=Uncertain_significance;CLNVC=single_nucleotide_variant;CLNVCSO=SO:0001483;CLNVI=Illumina_Clinical_Services_Laboratory,Illumina:481985|OMIM_Allelic_Variant:120131.0006|UniProtKB_(protein):P53420#VAR_008155;GENEINFO=COL4A4:1286;MC=SO:0001583|missense_variant;ORIGIN=1;RS=121912863;Pangolin=ENSG00000081052.13|-8:0.0|14:-0.0
chr2	227008119	634650	C	T	.	.	AF_EXAC=3e-05;ALLELEID=622521;CLNDN=Alport_syndrome,_autosomal_recessive|Alport_syndrome|not_provided;CLNDISDB=MONDO:MONDO:0008762,MedGen:C4746745,OMIM:203780,Orphanet:ORPHA88919|MONDO:MONDO:0018965,MedGen:C1567741,OMIM:PS301050,Orphanet:ORPHA63|MedGen:CN517202;CLNHGVS=NC_000002.12:g.227008119C>T;CLNREVSTAT=criteria_provided,_multiple_submitters,_no_conflicts;CLNSIG=Uncertain_significance;CLNVC=single_nucleotide_variant;CLNVCSO=SO:0001483;CLNVI=Illumina_Clinical_Services_Laboratory,Illumina:898452;GENEINFO=COL4A4:1286;MC=SO:0001583|missense_variant;ORIGIN=1;RS=757328549;Pangolin=ENSG00000081052.13|7:0.0|16:-0.0
chr2	227008133	1060313	C	T	.	.	ALLELEID=1041114;CLNDN=not_provided;CLNDISDB=MedGen:CN517202;CLNHGVS=NC_000002.12:g.227008133C>T;CLNREVSTAT=criteria_provided,_single_submitter;CLNSIG=Uncertain_significance;CLNVC=single_nucleotide_variant;CLNVCSO=SO:0001483;GENEINFO=COL4A4:1286;MC=SO:0001583|missense_variant;ORIGIN=1;Pangolin=ENSG00000081052.13|-7:0.0|2:-0.0
chr2	227008134	585533	G	A	.	.	AF_ESP=8e-05;AF_EXAC=5e-05;ALLELEID=576648;CLNDN=not_provided;CLNDISDB=MedGen:CN517202;CLNHGVS=NC_000002.12:g.227008134G>A;CLNREVSTAT=criteria_provided,_single_submitter;CLNSIG=Uncertain_significance;CLNVC=single_nucleotide_variant;CLNVCSO=SO:0001483;GENEINFO=COL4A4:1286;MC=SO:0001583|missense_variant;ORIGIN=1;RS=372161135;Pangolin=ENSG00000081052.13|1:0.0|-8:-0.0
chr2	227008149	334702	G	A	.	.	AF_EXAC=8e-05;ALLELEID=288002;CLNDN=Alport_syndrome_3,_autosomal_dominant|Alport_syndrome,_autosomal_recessive|Alport_syndrome|Inborn_genetic_diseases;CLNDISDB=MONDO:MONDO:0007086,MedGen:C4746547,OMIM:104200,Orphanet:ORPHA88918|MONDO:MONDO:0008762,MedGen:C4746745,OMIM:203780,Orphanet:ORPHA88919|MONDO:MONDO:0018965,MedGen:C1567741,OMIM:PS301050,Orphanet:ORPHA63|MeSH:D030342,MedGen:C0950123;CLNHGVS=NC_000002.12:g.227008149G>A;CLNREVSTAT=criteria_provided,_multiple_submitters,_no_conflicts;CLNSIG=Uncertain_significance;CLNVC=single_nucleotide_variant;CLNVCSO=SO:0001483;CLNVI=Illumina_Clinical_Services_Laboratory,Illumina:486307;GENEINFO=COL4A4:1286;MC=SO:0001583|missense_variant;ORIGIN=1;RS=200973262;Pangolin=ENSG00000081052.13|-14:0.0|-23:-0.0
chr2	227008154	558674	G	A	.	.	AF_EXAC=4e-05;ALLELEID=541981;CLNDN=Alport_syndrome,_autosomal_recessive;CLNDISDB=MONDO:MONDO:0008762,MedGen:C4746745,OMIM:203780,Orphanet:ORPHA88919;CLNHGVS=NC_000002.12:g.227008154G>A;CLNREVSTAT=criteria_provided,_single_submitter;CLNSIG=Uncertain_significance;CLNVC=single_nucleotide_variant;CLNVCSO=SO:0001483;GENEINFO=COL4A4:1286;MC=SO:0001583|missense_variant;ORIGIN=0;RS=760044982;Pangolin=ENSG00000081052.13|2:0.01|-28:-0.0
chr2	227008167	1029645	G	A	.	.	ALLELEID=1016008;CLNDN=Alport_syndrome_3,_autosomal_dominant;CLNDISDB=MONDO:MONDO:0007086,MedGen:C4746547,OMIM:104200,Orphanet:ORPHA88918;CLNHGVS=NC_000002.12:g.227008167G>A;CLNREVSTAT=criteria_provided,_single_submitter;CLNSIG=Uncertain_significance;CLNVC=single_nucleotide_variant;CLNVCSO=SO:0001483;GENEINFO=COL4A4:1286;MC=SO:0001583|missense_variant;ORIGIN=32;Pangolin=ENSG00000081052.13|-32:0.0|-41:-0.0
chr2	227008187	522505	G	A	.	.	AF_EXAC=3e-05;ALLELEID=513027;CLNDN=Alport_syndrome_3,_autosomal_dominant|not_specified;CLNDISDB=MONDO:MONDO:0007086,MedGen:C4746547,OMIM:104200,Orphanet:ORPHA88918|MedGen:CN169374;CLNHGVS=NC_000002.12:g.227008187G>A;CLNREVSTAT=criteria_provided,_single_submitter;CLNSIG=Uncertain_significance;CLNVC=single_nucleotide_variant;CLNVCSO=SO:0001483;GENEINFO=COL4A4:1286;MC=SO:0001583|missense_variant;ORIGIN=1;RS=780916516;Pangolin=ENSG00000081052.13|5:0.0|34:-0.0
chr2	227008203	1035771	A	G	.	.	ALLELEID=1024186;CLNDN=not_provided;CLNDISDB=MedGen:CN517202;CLNHGVS=NC_000002.12:g.227008203A>G;CLNREVSTAT=criteria_provided,_single_submitter;CLNSIG=Uncertain_significance;CLNVC=single_nucleotide_variant;CLNVCSO=SO:0001483;GENEINFO=COL4A4:1286;MC=SO:0001583|missense_variant;ORIGIN=1;Pangolin=ENSG00000081052.13|36:0.01|36:-0.0
chr2	227008233	897465	G	T	.	.	ALLELEID=883991;CLNDN=Alport_syndrome;CLNDISDB=MONDO:MONDO:0018965,MedGen:C1567741,OMIM:PS301050,Orphanet:ORPHA63;CLNHGVS=NC_000002.12:g.227008233G>T;CLNREVSTAT=criteria_provided,_single_submitter;CLNSIG=Uncertain_significance;CLNVC=single_nucleotide_variant;CLNVCSO=SO:0001483;CLNVI=Illumina_Clinical_Services_Laboratory,Illumina:1336575;GENEINFO=COL4A4:1286;MC=SO:0001583|missense_variant;ORIGIN=1;Pangolin=ENSG00000081052.13|6:0.02|6:-0.0
chr2	227008249	499781	G	A	.	.	AF_ESP=8e-05;AF_EXAC=0.00012;ALLELEID=491205;CLNDN=not_provided;CLNDISDB=MedGen:CN517202;CLNHGVS=NC_000002.12:g.227008249G>A;CLNREVSTAT=criteria_provided,_single_submitter;CLNSIG=Uncertain_significance;CLNVC=single_nucleotide_variant;CLNVCSO=SO:0001483;GENEINFO=COL4A4:1286;MC=SO:0001819|synonymous_variant;ORIGIN=1;RS=202109186;Pangolin=ENSG00000081052.13|-10:0.15|46:-0.0
chr2	227008265	830009	G	C	.	.	ALLELEID=818184;CLNDN=Alport_syndrome_3,_autosomal_dominant;CLNDISDB=MONDO:MONDO:0007086,MedGen:C4746547,OMIM:104200,Orphanet:ORPHA88918;CLNHGVS=NC_000002.12:g.227008265G>C;CLNREVSTAT=no_assertion_criteria_provided;CLNSIG=Uncertain_significance;CLNVC=single_nucleotide_variant;CLNVCSO=SO:0001483;GENEINFO=COL4A4:1286;MC=SO:0001583|missense_variant;ORIGIN=1;RS=1222616093;Pangolin=ENSG00000081052.13|39:0.04|-26:-0.1
chr2	227008277	804583	A	G	.	.	ALLELEID=792963;CLNDN=not_provided;CLNDISDB=MedGen:CN517202;CLNHGVS=NC_000002.12:g.227008277A>G;CLNREVSTAT=criteria_provided,_single_submitter;CLNSIG=Uncertain_significance;CLNVC=single_nucleotide_variant;CLNVCSO=SO:0001483;GENEINFO=COL4A4:1286;MC=SO:0001583|missense_variant;ORIGIN=1;RS=1575697378;Pangolin=ENSG00000081052.13|27:0.03|-38:-0.05
chr2	227008289	1017229	C	T	.	.	ALLELEID=1003716;CLNDN=not_provided;CLNDISDB=MedGen:CN517202;CLNHGVS=NC_000002.12:g.227008289C>T;CLNREVSTAT=criteria_provided,_single_submitter;CLNSIG=Uncertain_significance;CLNVC=single_nucleotide_variant;CLNVCSO=SO:0001483;GENEINFO=COL4A4:1286;MC=SO:0001583|missense_variant;ORIGIN=1;Pangolin=ENSG00000081052.13|-50:0.01|15:-0.01
chr2	227010309	870359	A	C	.	.	ALLELEID=858539;CLNDN=Alport_syndrome_3,_autosomal_dominant|Benign_familial_hematuria;CLNDISDB=MONDO:MONDO:0007086,MedGen:C4746547,OMIM:104200,Orphanet:ORPHA88918|MONDO:MONDO:0007709,MedGen:C0241908,OMIM:141200,SNOMED_CT:236421001;CLNHGVS=NC_000002.12:g.227010309A>C;CLNREVSTAT=criteria_provided,_single_submitter;CLNSIG=Uncertain_significance;CLNVC=single_nucleotide_variant;CLNVCSO=SO:0001483;GENEINFO=COL4A4:1286;MC=SO:0001627|intron_variant;ORIGIN=1;Pangolin=ENSG00000081052.13|40:0.0|4:-0.18
chr2	227010322	830008	G	C	.	.	AF_EXAC=2e-05;ALLELEID=818186;CLNDN=Alport_syndrome_3,_autosomal_dominant;CLNDISDB=MONDO:MONDO:0007086,MedGen:C4746547,OMIM:104200,Orphanet:ORPHA88918;CLNHGVS=NC_000002.12:g.227010322G>C;CLNREVSTAT=no_assertion_criteria_provided;CLNSIG=Uncertain_significance;CLNVC=single_nucleotide_variant;CLNVCSO=SO:0001483;GENEINFO=COL4A4:1286;MC=SO:0001583|missense_variant;ORIGIN=1;RS=756535060;Pangolin=ENSG00000081052.13|-9:0.01|-9:-0.02
chr2	227010363	522548	T	C	.	.	ALLELEID=513028;CLNDN=Alport_syndrome_3,_autosomal_dominant;CLNDISDB=MONDO:MONDO:0007086,MedGen:C4746547,OMIM:104200,Orphanet:ORPHA88918;CLNHGVS=NC_000002.12:g.227010363T>C;CLNREVSTAT=no_assertion_criteria_provided;CLNSIG=Uncertain_significance;CLNVC=single_nucleotide_variant;CLNVCSO=SO:0001483;GENEINFO=COL4A4:1286;MC=SO:0001583|missense_variant;ORIGIN=1;RS=1553613772;Pangolin=ENSG00000081052.13|-50:0.0|3:-0.05
chr2	227010395	635544	G	C	.	.	ALLELEID=623256;CLNDN=Alport_syndrome_3,_autosomal_dominant;CLNDISDB=MONDO:MONDO:0007086,MedGen:C4746547,OMIM:104200,Orphanet:ORPHA88918;CLNHGVS=NC_000002.12:g.227010395G>C;CLNREVSTAT=no_assertion_criteria_provided;CLNSIG=Uncertain_significance;CLNVC=single_nucleotide_variant;CLNVCSO=SO:0001483;GENEINFO=COL4A4:1286;MC=SO:0001583|missense_variant;ORIGIN=1;RS=774471575;Pangolin=ENSG00000081052.13|-29:0.0|4:-0.0
chr2	227010412	556874	C	A	.	.	AF_EXAC=1e-05;ALLELEID=541996;CLNDN=Alport_syndrome,_autosomal_recessive;CLNDISDB=MONDO:MONDO:0008762,MedGen:C4746745,OMIM:203780,Orphanet:ORPHA88919;CLNHGVS=NC_000002.12:g.227010412C>A;CLNREVSTAT=criteria_provided,_single_submitter;CLNSIG=Uncertain_significance;CLNVC=single_nucleotide_variant;CLNVCSO=SO:0001483;GENEINFO=COL4A4:1286;MC=SO:0001583|missense_variant;ORIGIN=0;RS=767457222;Pangolin=ENSG00000081052.13|2:0.0|-46:-0.01
chr2	227010414	334704	G	A	.	.	AF_EXAC=0.00012;AF_TGP=0.0004;ALLELEID=285682;CLNDN=Alport_syndrome;CLNDISDB=MONDO:MONDO:0018965,MedGen:C1567741,OMIM:PS301050,Orphanet:ORPHA63;CLNHGVS=NC_000002.12:g.227010414G>A;CLNREVSTAT=criteria_provided,_single_submitter;CLNSIG=Uncertain_significance;CLNVC=single_nucleotide_variant;CLNVCSO=SO:0001483;CLNVI=Illumina_Clinical_Services_Laboratory,Illumina:675438;GENEINFO=COL4A4:1286;MC=SO:0001583|missense_variant;ORIGIN=1;RS=201615111;Pangolin=ENSG00000081052.13|-48:0.0|-48:-0.0
chr2	227010418	522536	G	T	.	.	AF_EXAC=2e-05;ALLELEID=513029;CLNDN=Alport_syndrome_3,_autosomal_dominant;CLNDISDB=MONDO:MONDO:0007086,MedGen:C4746547,OMIM:104200,Orphanet:ORPHA88918;CLNHGVS=NC_000002.12:g.227010418G>T;CLNREVSTAT=no_assertion_criteria_provided;CLNSIG=Uncertain_significance;CLNVC=single_nucleotide_variant;CLNVCSO=SO:0001483;GENEINFO=COL4A4:1286;MC=SO:0001583|missense_variant;ORIGIN=1;RS=766771700;Pangolin=ENSG00000081052.13|3:0.06|-3:-0.0
chr2	227010422	667224	G	C	.	.	ALLELEID=654245;CLNDN=Alport_syndrome|not_specified|not_provided;CLNDISDB=MONDO:MONDO:0018965,MedGen:C1567741,OMIM:PS301050,Orphanet:ORPHA63|MedGen:CN169374|MedGen:CN517202;CLNHGVS=NC_000002.12:g.227010422G>C;CLNREVSTAT=criteria_provided,_multiple_submitters,_no_conflicts;CLNSIG=Uncertain_significance;CLNVC=single_nucleotide_variant;CLNVCSO=SO:0001483;GENEINFO=COL4A4:1286;MC=SO:0001583|missense_variant;ORIGIN=1;RS=1478610555;Pangolin=ENSG00000081052.13|-1:0.01|-3:-0.01
chr2	227010423	591641	T	G	.	.	ALLELEID=582630;CLNDN=not_provided;CLNDISDB=MedGen:CN517202;CLNHGVS=NC_000002.12:g.227010423T>G;CLNREVSTAT=no_assertion_criteria_provided;CLNSIG=Uncertain_significance;CLNVC=single_nucleotide_variant;CLNVCSO=SO:0001483;GENEINFO=COL4A4:1286;MC=SO:0001583|missense_variant;ORIGIN=1;RS=762796207;Pangolin=ENSG00000081052.13|-8:0.0|-4:-0.0
chr2	227010441	523324	C	T	.	.	AF_EXAC=9e-05;ALLELEID=513923;CLNDN=Proteinuria|Hearing_impairment|Myopia_(disease)|Hematuria|Hypertensive_disorder|Alport_syndrome,_autosomal_recessive|Alport_syndrome;CLNDISDB=Human_Phenotype_Ontology:HP:0000093,MONDO:MONDO:0003634,MedGen:C0033687|Human_Phenotype_Ontology:HP:0000365,Human_Phenotype_Ontology:HP:0000404,Human_Phenotype_Ontology:HP:0001728,Human_Phenotype_Ontology:HP:0001729,Human_Phenotype_Ontology:HP:0001754,Human_Phenotype_Ontology:HP:0008560,Human_Phenotype_Ontology:HP:0008563,MONDO:MONDO:0005365,MedGen:C1384666|Human_Phenotype_Ontology:HP:0000545,Human_Phenotype_Ontology:HP:0001110,Human_Phenotype_Ontology:HP:0007847,MONDO:MONDO:0001384,MedGen:C0027092,OMIM:PS160700|Human_Phenotype_Ontology:HP:0000790,MedGen:C0018965|Human_Phenotype_Ontology:HP:0000822,Human_Phenotype_Ontology:HP:0004949,Human_Phenotype_Ontology:HP:0005126,MONDO:MONDO:0005044,MedGen:C0020538|MONDO:MONDO:0008762,MedGen:C4746745,OMIM:203780,Orphanet:ORPHA88919|MONDO:MONDO:0018965,MedGen:C1567741,OMIM:PS301050,Orphanet:ORPHA63;CLNHGVS=NC_000002.12:g.227010441C>T;CLNREVSTAT=criteria_provided,_conflicting_interpretations;CLNSIG=Conflicting_interpretations_of_pathogenicity;CLNSIGCONF=Likely_pathogenic(1),Uncertain_significance(1);CLNVC=single_nucleotide_variant;CLNVCSO=SO:0001483;CLNVI=Centre_for_Mendelian_Genomics,University_Medical_Centre_Ljubljana:CMGVARID01238;GENEINFO=COL4A4:1286;MC=SO:0001583|missense_variant;ORIGIN=0;RS=533297350;Pangolin=ENSG00000081052.13|-22:0.03|7:-0.0
chr2	227010468	975099	T	C	.	.	ALLELEID=963349;CLNDN=Benign_familial_hematuria;CLNDISDB=MONDO:MONDO:0007709,MedGen:C0241908,OMIM:141200,SNOMED_CT:236421001;CLNHGVS=NC_000002.12:g.227010468T>C;CLNREVSTAT=criteria_provided,_single_submitter;CLNSIG=Uncertain_significance;CLNVC=single_nucleotide_variant;CLNVCSO=SO:0001483;GENEINFO=COL4A4:1286;MC=SO:0001583|missense_variant;ORIGIN=0;Pangolin=ENSG00000081052.13|-1:0.0|33:-0.02
chr2	227010477	1060930	G	A	.	.	ALLELEID=1041115;CLNDN=not_provided;CLNDISDB=MedGen:CN517202;CLNHGVS=NC_000002.12:g.227010477G>A;CLNREVSTAT=criteria_provided,_single_submitter;CLNSIG=Uncertain_significance;CLNVC=single_nucleotide_variant;CLNVCSO=SO:0001483;GENEINFO=COL4A4:1286;MC=SO:0001583|missense_variant;ORIGIN=1;Pangolin=ENSG00000081052.13|24:0.0|24:-0.02
chr2	227010486	334705	A	G	.	.	AF_ESP=0.00025;AF_TGP=0.0002;ALLELEID=288003;CLNDN=Alport_syndrome|not_specified|not_provided;CLNDISDB=MONDO:MONDO:0018965,MedGen:C1567741,OMIM:PS301050,Orphanet:ORPHA63|MedGen:CN169374|MedGen:CN517202;CLNHGVS=NC_000002.12:g.227010486A>G;CLNREVSTAT=criteria_provided,_conflicting_interpretations;CLNSIG=Conflicting_interpretations_of_pathogenicity;CLNSIGCONF=Benign(1),Likely_benign(1),Uncertain_significance(1);CLNVC=single_nucleotide_variant;CLNVCSO=SO:0001483;CLNVI=Illumina_Clinical_Services_Laboratory,Illumina:247504;GENEINFO=COL4A4:1286;MC=SO:0001583|missense_variant;ORIGIN=1;RS=72969704;Pangolin=ENSG00000081052.13|-1:0.0|15:-0.01
chr2	227012178	438697	T	C	.	.	ALLELEID=432282;CLNDN=Alport_syndrome,_autosomal_recessive;CLNDISDB=MONDO:MONDO:0008762,MedGen:C4746745,OMIM:203780,Orphanet:ORPHA88919;CLNHGVS=NC_000002.12:g.227012178T>C;CLNREVSTAT=no_assertion_criteria_provided;CLNSIG=Uncertain_significance;CLNVC=single_nucleotide_variant;CLNVCSO=SO:0001483;GENEINFO=COL4A4:1286;MC=SO:0001627|intron_variant;ORIGIN=1;RS=1455105815;Pangolin=ENSG00000081052.13|39:0.0|3:-0.39
chr2	227012216	555467	C	T	.	.	ALLELEID=541809;CLNDN=Alport_syndrome,_autosomal_recessive;CLNDISDB=MONDO:MONDO:0008762,MedGen:C4746745,OMIM:203780,Orphanet:ORPHA88919;CLNHGVS=NC_000002.12:g.227012216C>T;CLNREVSTAT=criteria_provided,_single_submitter;CLNSIG=Uncertain_significance;CLNVC=single_nucleotide_variant;CLNVCSO=SO:0001483;GENEINFO=COL4A4:1286;MC=SO:0001583|missense_variant;ORIGIN=0;RS=1553614863;Pangolin=ENSG00000081052.13|-35:0.03|1:-0.0
chr2	227012223	898622	G	A	.	.	ALLELEID=883992;CLNDN=Alport_syndrome;CLNDISDB=MONDO:MONDO:0018965,MedGen:C1567741,OMIM:PS301050,Orphanet:ORPHA63;CLNHGVS=NC_000002.12:g.227012223G>A;CLNREVSTAT=criteria_provided,_single_submitter;CLNSIG=Uncertain_significance;CLNVC=single_nucleotide_variant;CLNVCSO=SO:0001483;CLNVI=Illumina_Clinical_Services_Laboratory,Illumina:553477;GENEINFO=COL4A4:1286;MC=SO:0001583|missense_variant;ORIGIN=1;Pangolin=ENSG00000081052.13|-6:0.0|-42:-0.05
chr2	227012226	585531	C	T	.	.	AF_EXAC=1e-05;ALLELEID=576650;CLNDN=not_provided;CLNDISDB=MedGen:CN517202;CLNHGVS=NC_000002.12:g.227012226C>T;CLNREVSTAT=criteria_provided,_conflicting_interpretations;CLNSIG=Conflicting_interpretations_of_pathogenicity;CLNSIGCONF=Likely_pathogenic(1),Uncertain_significance(1);CLNVC=single_nucleotide_variant;CLNVCSO=SO:0001483;GENEINFO=COL4A4:1286;MC=SO:0001583|missense_variant;ORIGIN=1;RS=775926807;Pangolin=ENSG00000081052.13|-2:0.0|-45:-0.11
chr2	227012267	898623	C	T	.	.	ALLELEID=883993;CLNDN=Alport_syndrome;CLNDISDB=MONDO:MONDO:0018965,MedGen:C1567741,OMIM:PS301050,Orphanet:ORPHA63;CLNHGVS=NC_000002.12:g.227012267C>T;CLNREVSTAT=criteria_provided,_single_submitter;CLNSIG=Uncertain_significance;CLNVC=single_nucleotide_variant;CLNVCSO=SO:0001483;CLNVI=Illumina_Clinical_Services_Laboratory,Illumina:1350802;GENEINFO=COL4A4:1286;MC=SO:0001583|missense_variant;ORIGIN=1;Pangolin=ENSG00000081052.13|30:0.07|-1:-0.0
chr2	227012297	554615	C	G	.	.	ALLELEID=542000;CLNDN=Alport_syndrome,_autosomal_recessive;CLNDISDB=MONDO:MONDO:0008762,MedGen:C4746745,OMIM:203780,Orphanet:ORPHA88919;CLNHGVS=NC_000002.12:g.227012297C>G;CLNREVSTAT=criteria_provided,_single_submitter;CLNSIG=Uncertain_significance;CLNVC=single_nucleotide_variant;CLNVCSO=SO:0001483;GENEINFO=COL4A4:1286;MC=SO:0001583|missense_variant;ORIGIN=0;RS=1364711591;Pangolin=ENSG00000081052.13|20:0.11|0:-0.37
chr2	227012312	255039	A	G	.	.	AF_ESP=0.00307;AF_EXAC=0.00189;AF_TGP=0.001;ALLELEID=250588;CLNDN=Stage_5_chronic_kidney_disease|Hypertensive_disorder|Thrombocytopenia|Hyperkalemia|Alport_syndrome|not_specified;CLNDISDB=Human_Phenotype_Ontology:HP:0000101,Human_Phenotype_Ontology:HP:0003774,Human_Phenotype_Ontology:HP:0004720,Human_Phenotype_Ontology:HP:0004725,Human_Phenotype_Ontology:HP:0004733,Human_Phenotype_Ontology:HP:0004738,Human_Phenotype_Ontology:HP:0005570,MONDO:MONDO:0004375,MedGen:C2316810|Human_Phenotype_Ontology:HP:0000822,Human_Phenotype_Ontology:HP:0004949,Human_Phenotype_Ontology:HP:0005126,MONDO:MONDO:0005044,MedGen:C0020538|Human_Phenotype_Ontology:HP:0001873,Human_Phenotype_Ontology:HP:0001906,Human_Phenotype_Ontology:HP:0004838,Human_Phenotype_Ontology:HP:0008175,Human_Phenotype_Ontology:HP:0008268,Human_Phenotype_Ontology:HP:0008302,MONDO:MONDO:0002049,MedGen:C0040034,OMIM:PS313900|Human_Phenotype_Ontology:HP:0002153,MedGen:C0020461|MONDO:MONDO:0018965,MedGen:C1567741,OMIM:PS301050,Orphanet:ORPHA63|MedGen:CN169374;CLNHGVS=NC_000002.12:g.227012312A>G;CLNREVSTAT=criteria_provided,_conflicting_interpretations;CLNSIG=Conflicting_interpretations_of_pathogenicity;CLNSIGCONF=Benign(1),Likely_benign(1),Uncertain_significance(2);CLNVC=single_nucleotide_variant;CLNVCSO=SO:0001483;CLNVI=Centre_for_Mendelian_Genomics,University_Medical_Centre_Ljubljana:CMGVARID00316|Illumina_Clinical_Services_Laboratory,Illumina:142621;GENEINFO=COL4A4:1286;ORIGIN=1;RS=200926310;Pangolin=ENSG00000081052.13|5:0.01|-15:-0.09
chr2	227022037	898624	G	A	.	.	ALLELEID=887284;CLNDN=Alport_syndrome;CLNDISDB=MONDO:MONDO:0018965,MedGen:C1567741,OMIM:PS301050,Orphanet:ORPHA63;CLNHGVS=NC_000002.12:g.227022037G>A;CLNREVSTAT=criteria_provided,_single_submitter;CLNSIG=Uncertain_significance;CLNVC=single_nucleotide_variant;CLNVCSO=SO:0001483;CLNVI=Illumina_Clinical_Services_Laboratory,Illumina:949153;GENEINFO=COL4A4:1286;MC=SO:0001627|intron_variant;ORIGIN=1;Pangolin=ENSG00000081052.13|2:0.01|9:-0.0
chr2	227022066	988179	T	C	.	.	ALLELEID=976067;CLNDN=Alport_syndrome;CLNDISDB=MONDO:MONDO:0018965,MedGen:C1567741,OMIM:PS301050,Orphanet:ORPHA63;CLNHGVS=NC_000002.12:g.227022066T>C;CLNREVSTAT=no_assertion_criteria_provided;CLNSIG=Uncertain_significance;CLNVC=single_nucleotide_variant;CLNVCSO=SO:0001483;GENEINFO=COL4A4:1286;MC=SO:0001583|missense_variant;ORIGIN=0;Pangolin=ENSG00000081052.13|-18:0.01|-15:-0.0
chr2	227022079	502186	C	T	.	.	AF_ESP=0.0005;ALLELEID=493610;CLNDN=Alport_syndrome|not_specified|not_provided;CLNDISDB=MONDO:MONDO:0018965,MedGen:C1567741,OMIM:PS301050,Orphanet:ORPHA63|MedGen:CN169374|MedGen:CN517202;CLNHGVS=NC_000002.12:g.227022079C>T;CLNREVSTAT=criteria_provided,_conflicting_interpretations;CLNSIG=Conflicting_interpretations_of_pathogenicity;CLNSIGCONF=Likely_benign(2),Uncertain_significance(1);CLNVC=single_nucleotide_variant;CLNVCSO=SO:0001483;GENEINFO=COL4A4:1286;MC=SO:0001819|synonymous_variant;ORIGIN=1;RS=55978207;Pangolin=ENSG00000081052.13|-31:0.0|-31:-0.0
chr2	227022112	778018	C	T	.	.	AF_ESP=0.00234;AF_TGP=0.0022;ALLELEID=697370;CLNDN=Alport_syndrome|not_provided;CLNDISDB=MONDO:MONDO:0018965,MedGen:C1567741,OMIM:PS301050,Orphanet:ORPHA63|MedGen:CN517202;CLNHGVS=NC_000002.12:g.227022112C>T;CLNREVSTAT=criteria_provided,_conflicting_interpretations;CLNSIG=Conflicting_interpretations_of_pathogenicity;CLNSIGCONF=Benign(1),Uncertain_significance(1);CLNVC=single_nucleotide_variant;CLNVCSO=SO:0001483;CLNVI=Illumina_Clinical_Services_Laboratory,Illumina:926213;GENEINFO=COL4A4:1286;MC=SO:0001819|synonymous_variant;ORIGIN=1;RS=75398993;Pangolin=ENSG00000081052.13|40:0.0|-14:-0.0
chr2	227022134	982739	C	T	.	.	ALLELEID=970736;CLNDN=Alport_syndrome,_autosomal_recessive;CLNDISDB=MONDO:MONDO:0008762,MedGen:C4746745,OMIM:203780,Orphanet:ORPHA88919;CLNHGVS=NC_000002.12:g.227022134C>T;CLNREVSTAT=criteria_provided,_single_submitter;CLNSIG=Uncertain_significance;CLNVC=single_nucleotide_variant;CLNVCSO=SO:0001483;CLNVI=Institute_of_Human_Genetics,_University_of_Leipzig_Medical_Center:CV_varv_355;GENEINFO=COL4A4:1286;MC=SO:0001583|missense_variant;ORIGIN=0;Pangolin=ENSG00000081052.13|-9:0.0|39:-0.03
chr2	227022138	829849	G	A	.	.	AF_EXAC=1e-05;ALLELEID=818187;CLNDN=Alport_syndrome_3,_autosomal_dominant;CLNDISDB=MONDO:MONDO:0007086,MedGen:C4746547,OMIM:104200,Orphanet:ORPHA88918;CLNHGVS=NC_000002.12:g.227022138G>A;CLNREVSTAT=no_assertion_criteria_provided;CLNSIG=Uncertain_significance;CLNVC=single_nucleotide_variant;CLNVCSO=SO:0001483;GENEINFO=COL4A4:1286;MC=SO:0001583|missense_variant;ORIGIN=1;RS=780131074;Pangolin=ENSG00000081052.13|35:0.0|20:-0.0
chr2	227022169	989511	T	C	.	.	ALLELEID=977689;CLNDN=Alport_syndrome;CLNDISDB=MONDO:MONDO:0018965,MedGen:C1567741,OMIM:PS301050,Orphanet:ORPHA63;CLNHGVS=NC_000002.12:g.227022169T>C;CLNREVSTAT=no_assertion_criteria_provided;CLNSIG=Uncertain_significance;CLNVC=single_nucleotide_variant;CLNVCSO=SO:0001483;GENEINFO=COL4A4:1286;MC=SO:0001819|synonymous_variant;ORIGIN=1;Pangolin=ENSG00000081052.13|5:0.01|4:-0.03
chr2	227022173	1043426	C	A	.	.	ALLELEID=1024187;CLNDN=not_provided;CLNDISDB=MedGen:CN517202;CLNHGVS=NC_000002.12:g.227022173C>A;CLNREVSTAT=criteria_provided,_single_submitter;CLNSIG=Uncertain_significance;CLNVC=single_nucleotide_variant;CLNVCSO=SO:0001483;GENEINFO=COL4A4:1286;MC=SO:0001583|missense_variant;ORIGIN=1;Pangolin=ENSG00000081052.13|-21:0.01|0:-0.2
chr2	227025788	255037	A	G	.	.	AF_ESP=0.00211;AF_EXAC=0.00242;AF_TGP=0.0016;ALLELEID=250590;CLNDN=Alport_syndrome|not_specified;CLNDISDB=MONDO:MONDO:0018965,MedGen:C1567741,OMIM:PS301050,Orphanet:ORPHA63|MedGen:CN169374;CLNHGVS=NC_000002.12:g.227025788A>G;CLNREVSTAT=criteria_provided,_conflicting_interpretations;CLNSIG=Conflicting_interpretations_of_pathogenicity;CLNSIGCONF=Likely_benign(1),Uncertain_significance(1);CLNVC=single_nucleotide_variant;CLNVCSO=SO:0001483;CLNVI=Illumina_Clinical_Services_Laboratory,Illumina:621276;GENEINFO=COL4A4:1286;ORIGIN=1;RS=147376687;Pangolin=ENSG00000081052.13|-7:0.0|14:-0.05
chr2	227027888	554103	G	A	.	.	ALLELEID=541909;CLNDN=Alport_syndrome,_autosomal_recessive;CLNDISDB=MONDO:MONDO:0008762,MedGen:C4746745,OMIM:203780,Orphanet:ORPHA88919;CLNHGVS=NC_000002.12:g.227027888G>A;CLNREVSTAT=criteria_provided,_single_submitter;CLNSIG=Uncertain_significance;CLNVC=single_nucleotide_variant;CLNVCSO=SO:0001483;GENEINFO=COL4A4:1286;ORIGIN=0;RS=1553623984;Pangolin=ENSG00000081052.13|14:0.01|1:-0.0
chr2	227027893	895633	G	C	.	.	ALLELEID=887285;CLNDN=Alport_syndrome;CLNDISDB=MONDO:MONDO:0018965,MedGen:C1567741,OMIM:PS301050,Orphanet:ORPHA63;CLNHGVS=NC_000002.12:g.227027893G>C;CLNREVSTAT=criteria_provided,_single_submitter;CLNSIG=Uncertain_significance;CLNVC=single_nucleotide_variant;CLNVCSO=SO:0001483;CLNVI=Illumina_Clinical_Services_Laboratory,Illumina:1351896;GENEINFO=COL4A4:1286;MC=SO:0001627|intron_variant;ORIGIN=1;Pangolin=ENSG00000081052.13|9:0.0|9:-0.0
chr2	227027913	556513	G	A	.	.	ALLELEID=541813;CLNDN=Alport_syndrome,_autosomal_recessive;CLNDISDB=MONDO:MONDO:0008762,MedGen:C4746745,OMIM:203780,Orphanet:ORPHA88919;CLNHGVS=NC_000002.12:g.227027913G>A;CLNREVSTAT=criteria_provided,_single_submitter;CLNSIG=Uncertain_significance;CLNVC=single_nucleotide_variant;CLNVCSO=SO:0001483;GENEINFO=COL4A4:1286;MC=SO:0001583|missense_variant;ORIGIN=0;RS=1258564025;Pangolin=ENSG00000081052.13|-11:0.0|-11:-0.01
chr2	227027925	554379	C	T	.	.	AF_EXAC=1e-05;ALLELEID=541916;CLNDN=Alport_syndrome,_autosomal_recessive;CLNDISDB=MONDO:MONDO:0008762,MedGen:C4746745,OMIM:203780,Orphanet:ORPHA88919;CLNHGVS=NC_000002.12:g.227027925C>T;CLNREVSTAT=criteria_provided,_single_submitter;CLNSIG=Uncertain_significance;CLNVC=single_nucleotide_variant;CLNVCSO=SO:0001483;GENEINFO=COL4A4:1286;MC=SO:0001583|missense_variant;ORIGIN=0;RS=747708741;Pangolin=ENSG00000081052.13|-23:0.0|-36:-0.0
chr2	227027934	554316	G	A	.	.	AF_EXAC=1e-05;ALLELEID=541921;CLNDN=Alport_syndrome,_autosomal_recessive;CLNDISDB=MONDO:MONDO:0008762,MedGen:C4746745,OMIM:203780,Orphanet:ORPHA88919;CLNHGVS=NC_000002.12:g.227027934G>A;CLNREVSTAT=criteria_provided,_single_submitter;CLNSIG=Uncertain_significance;CLNVC=single_nucleotide_variant;CLNVCSO=SO:0001483;GENEINFO=COL4A4:1286;MC=SO:0001583|missense_variant;ORIGIN=0;RS=771916354;Pangolin=ENSG00000081052.13|-32:0.01|1:-0.0
chr2	227027942	555761	T	A	.	.	ALLELEID=541819;CLNDN=Alport_syndrome,_autosomal_recessive;CLNDISDB=MONDO:MONDO:0008762,MedGen:C4746745,OMIM:203780,Orphanet:ORPHA88919;CLNHGVS=NC_000002.12:g.227027942T>A;CLNREVSTAT=criteria_provided,_single_submitter;CLNSIG=Uncertain_significance;CLNVC=single_nucleotide_variant;CLNVCSO=SO:0001483;GENEINFO=COL4A4:1286;MC=SO:0001583|missense_variant;ORIGIN=0;RS=16823077;Pangolin=ENSG00000081052.13|-40:0.01|-2:-0.0
chr2	227027948	554425	C	G	.	.	ALLELEID=542008;CLNDN=Alport_syndrome,_autosomal_recessive;CLNDISDB=MONDO:MONDO:0008762,MedGen:C4746745,OMIM:203780,Orphanet:ORPHA88919;CLNHGVS=NC_000002.12:g.227027948C>G;CLNREVSTAT=criteria_provided,_single_submitter;CLNSIG=Uncertain_significance;CLNVC=single_nucleotide_variant;CLNVCSO=SO:0001483;GENEINFO=COL4A4:1286;MC=SO:0001583|missense_variant;ORIGIN=0;RS=1369617472;Pangolin=ENSG00000081052.13|-46:0.03|-1:-0.0
chr2	227027962	554653	G	T	.	.	AF_EXAC=4e-05;AF_TGP=0.0004;ALLELEID=541929;CLNDN=Alport_syndrome,_autosomal_recessive;CLNDISDB=MONDO:MONDO:0008762,MedGen:C4746745,OMIM:203780,Orphanet:ORPHA88919;CLNHGVS=NC_000002.12:g.227027962G>T;CLNREVSTAT=criteria_provided,_single_submitter;CLNSIG=Uncertain_significance;CLNVC=single_nucleotide_variant;CLNVCSO=SO:0001483;GENEINFO=COL4A4:1286;MC=SO:0001583|missense_variant;ORIGIN=0;RS=539867676;Pangolin=ENSG00000081052.13|41:0.0|47:-0.0
chr2	227027980	553396	G	C	.	.	ALLELEID=541930;CLNDN=Alport_syndrome,_autosomal_recessive;CLNDISDB=MONDO:MONDO:0008762,MedGen:C4746745,OMIM:203780,Orphanet:ORPHA88919;CLNHGVS=NC_000002.12:g.227027980G>C;CLNREVSTAT=criteria_provided,_single_submitter;CLNSIG=Uncertain_significance;CLNVC=single_nucleotide_variant;CLNVCSO=SO:0001483;GENEINFO=COL4A4:1286;MC=SO:0001583|missense_variant;ORIGIN=0;RS=1331634432;Pangolin=ENSG00000081052.13|30:0.0|29:-0.01
chr2	227027994	722479	G	A	.	.	AF_ESP=0.00059;AF_EXAC=0.00083;AF_TGP=0.0002;ALLELEID=733227;CLNDN=Alport_syndrome|not_specified|not_provided;CLNDISDB=MONDO:MONDO:0018965,MedGen:C1567741,OMIM:PS301050,Orphanet:ORPHA63|MedGen:CN169374|MedGen:CN517202;CLNHGVS=NC_000002.12:g.227027994G>A;CLNREVSTAT=criteria_provided,_conflicting_interpretations;CLNSIG=Conflicting_interpretations_of_pathogenicity;CLNSIGCONF=Benign(3),Uncertain_significance(1);CLNVC=single_nucleotide_variant;CLNVCSO=SO:0001483;CLNVI=Illumina_Clinical_Services_Laboratory,Illumina:127762;GENEINFO=COL4A4:1286;MC=SO:0001583|missense_variant;ORIGIN=1;RS=201578201;Pangolin=ENSG00000081052.13|9:0.01|15:-0.02
chr2	227028000	549957	C	G	.	.	ALLELEID=541932;CLNDN=Alport_syndrome,_autosomal_recessive;CLNDISDB=MONDO:MONDO:0008762,MedGen:C4746745,OMIM:203780,Orphanet:ORPHA88919;CLNHGVS=NC_000002.12:g.227028000C>G;CLNREVSTAT=criteria_provided,_single_submitter;CLNSIG=Uncertain_significance;CLNVC=single_nucleotide_variant;CLNVCSO=SO:0001483;GENEINFO=COL4A4:1286;MC=SO:0001583|missense_variant;ORIGIN=0;RS=1553624173;Pangolin=ENSG00000081052.13|6:0.0|9:-0.02
chr2	227028004	191312	C	T	.	.	AF_ESP=0.45483;AF_EXAC=0.48787;AF_TGP=0.49301;ALLELEID=189115;CLNDN=Alport_syndrome,_autosomal_recessive|Alport_syndrome_1,_X-linked_recessive|Alport_syndrome|not_specified|not_provided;CLNDISDB=MONDO:MONDO:0008762,MedGen:C4746745,OMIM:203780,Orphanet:ORPHA88919|MONDO:MONDO:0010520,MedGen:C4746986,OMIM:301050,Orphanet:ORPHA88917|MONDO:MONDO:0018965,MedGen:C1567741,OMIM:PS301050,Orphanet:ORPHA63|MedGen:CN169374|MedGen:CN517202;CLNHGVS=NC_000002.12:g.227028004C>T;CLNREVSTAT=criteria_provided,_conflicting_interpretations;CLNSIG=Conflicting_interpretations_of_pathogenicity;CLNSIGCONF=Benign(6),Uncertain_significance(1);CLNVC=single_nucleotide_variant;CLNVCSO=SO:0001483;CLNVI=Illumina_Clinical_Services_Laboratory,Illumina:28206|Institute_of_Human_Genetics,_University_of_Leipzig_Medical_Center:CV_varv_351|UniProtKB_(protein):P53420#VAR_031627;GENEINFO=COL4A4:1286;MC=SO:0001583|missense_variant;ORIGIN=1;RS=2229813;Pangolin=ENSG00000081052.13|5:0.0|-1:-0.05
chr2	227028007	553871	G	T	.	.	AF_EXAC=1e-05;ALLELEID=542018;CLNDN=Alport_syndrome,_autosomal_recessive;CLNDISDB=MONDO:MONDO:0008762,MedGen:C4746745,OMIM:203780,Orphanet:ORPHA88919;CLNHGVS=NC_000002.12:g.227028007G>T;CLNREVSTAT=criteria_provided,_single_submitter;CLNSIG=Uncertain_significance;CLNVC=single_nucleotide_variant;CLNVCSO=SO:0001483;GENEINFO=COL4A4:1286;MC=SO:0001583|missense_variant;ORIGIN=0;RS=754359129;Pangolin=ENSG00000081052.13|-4:0.17|2:-0.01
chr2	227028023	897047	A	G	.	.	ALLELEID=887286;CLNDN=Alport_syndrome;CLNDISDB=MONDO:MONDO:0018965,MedGen:C1567741,OMIM:PS301050,Orphanet:ORPHA63;CLNHGVS=NC_000002.12:g.227028023A>G;CLNREVSTAT=criteria_provided,_single_submitter;CLNSIG=Uncertain_significance;CLNVC=single_nucleotide_variant;CLNVCSO=SO:0001483;CLNVI=Illumina_Clinical_Services_Laboratory,Illumina:469141;GENEINFO=COL4A4:1286;MC=SO:0001627|intron_variant;ORIGIN=1;Pangolin=ENSG00000081052.13|-14:0.01|-13:-0.0
chr2	227030538	599143	T	C	.	.	ALLELEID=590244;CLNDN=Alport_syndrome_3,_autosomal_dominant;CLNDISDB=MONDO:MONDO:0007086,MedGen:C4746547,OMIM:104200,Orphanet:ORPHA88918;CLNHGVS=NC_000002.12:g.227030538T>C;CLNREVSTAT=no_assertion_criteria_provided;CLNSIG=Uncertain_significance;CLNVC=single_nucleotide_variant;CLNVCSO=SO:0001483;GENEINFO=COL4A4:1286;MC=SO:0001583|missense_variant;ORIGIN=1;RS=1559450506;Pangolin=ENSG00000081052.13|-42:0.0|4:-0.0
chr2	227030567	557427	A	T	.	.	ALLELEID=541919;CLNDN=Alport_syndrome,_autosomal_recessive;CLNDISDB=MONDO:MONDO:0008762,MedGen:C4746745,OMIM:203780,Orphanet:ORPHA88919;CLNHGVS=NC_000002.12:g.227030567A>T;CLNREVSTAT=criteria_provided,_single_submitter;CLNSIG=Uncertain_significance;CLNVC=single_nucleotide_variant;CLNVCSO=SO:0001483;GENEINFO=COL4A4:1286;MC=SO:0001583|missense_variant;ORIGIN=0;RS=1553625644;Pangolin=ENSG00000081052.13|31:0.01|31:-0.0
chr2	227030587	522414	G	A	.	.	ALLELEID=513033;CLNDN=Alport_syndrome_3,_autosomal_dominant;CLNDISDB=MONDO:MONDO:0007086,MedGen:C4746547,OMIM:104200,Orphanet:ORPHA88918;CLNHGVS=NC_000002.12:g.227030587G>A;CLNREVSTAT=no_assertion_criteria_provided;CLNSIG=Uncertain_significance;CLNVC=single_nucleotide_variant;CLNVCSO=SO:0001483;GENEINFO=COL4A4:1286;MC=SO:0001583|missense_variant;ORIGIN=1;RS=1037084154;Pangolin=ENSG00000081052.13|11:0.0|8:-0.0
chr2	227031991	994526	C	T	.	.	ALLELEID=982463;CLNDN=not_provided;CLNDISDB=MedGen:CN517202;CLNHGVS=NC_000002.12:g.227031991C>T;CLNREVSTAT=criteria_provided,_multiple_submitters,_no_conflicts;CLNSIG=Uncertain_significance;CLNVC=single_nucleotide_variant;CLNVCSO=SO:0001483;GENEINFO=COL4A4:1286;MC=SO:0001819|synonymous_variant;ORIGIN=1;Pangolin=ENSG00000081052.13|-46:0.0|37:-0.0
chr2	227031992	334708	G	A	.	.	ALLELEID=285031;CLNDN=Alport_syndrome;CLNDISDB=MONDO:MONDO:0018965,MedGen:C1567741,OMIM:PS301050,Orphanet:ORPHA63;CLNHGVS=NC_000002.12:g.227031992G>A;CLNREVSTAT=criteria_provided,_single_submitter;CLNSIG=Uncertain_significance;CLNVC=single_nucleotide_variant;CLNVCSO=SO:0001483;CLNVI=Illumina_Clinical_Services_Laboratory,Illumina:729597;GENEINFO=COL4A4:1286;MC=SO:0001583|missense_variant;ORIGIN=1;RS=755884665;Pangolin=ENSG00000081052.13|1:0.0|-47:-0.02
chr2	227032001	666816	A	G	.	.	ALLELEID=654247;CLNDN=not_specified;CLNDISDB=MedGen:CN169374;CLNHGVS=NC_000002.12:g.227032001A>G;CLNREVSTAT=criteria_provided,_single_submitter;CLNSIG=Uncertain_significance;CLNVC=single_nucleotide_variant;CLNVCSO=SO:0001483;GENEINFO=COL4A4:1286;MC=SO:0001583|missense_variant;ORIGIN=1;RS=1575916161;Pangolin=ENSG00000081052.13|27:0.0|45:-0.0
chr2	227032026	1064926	C	T	.	.	ALLELEID=1053203;CLNDN=Hearing_impairment;CLNDISDB=Human_Phenotype_Ontology:HP:0000365,Human_Phenotype_Ontology:HP:0000404,Human_Phenotype_Ontology:HP:0001728,Human_Phenotype_Ontology:HP:0001729,Human_Phenotype_Ontology:HP:0001754,Human_Phenotype_Ontology:HP:0008560,Human_Phenotype_Ontology:HP:0008563,MONDO:MONDO:0005365,MedGen:C1384666;CLNHGVS=NC_000002.12:g.227032026C>T;CLNREVSTAT=criteria_provided,_single_submitter;CLNSIG=Uncertain_significance;CLNVC=single_nucleotide_variant;CLNVCSO=SO:0001483;GENEINFO=COL4A4:1286;MC=SO:0001583|missense_variant;ORIGIN=1;Pangolin=ENSG00000081052.13|29:0.02|-43:-0.0
chr2	227032135	897048	T	C	.	.	ALLELEID=887287;CLNDN=Alport_syndrome;CLNDISDB=MONDO:MONDO:0018965,MedGen:C1567741,OMIM:PS301050,Orphanet:ORPHA63;CLNHGVS=NC_000002.12:g.227032135T>C;CLNREVSTAT=criteria_provided,_single_submitter;CLNSIG=Uncertain_significance;CLNVC=single_nucleotide_variant;CLNVCSO=SO:0001483;CLNVI=Illumina_Clinical_Services_Laboratory,Illumina:908240;GENEINFO=COL4A4:1286;MC=SO:0001627|intron_variant;ORIGIN=1;Pangolin=ENSG00000081052.13|13:0.0|31:-0.0
chr2	227032158	989512	T	C	.	.	ALLELEID=977690;CLNDN=Alport_syndrome;CLNDISDB=MONDO:MONDO:0018965,MedGen:C1567741,OMIM:PS301050,Orphanet:ORPHA63;CLNHGVS=NC_000002.12:g.227032158T>C;CLNREVSTAT=no_assertion_criteria_provided;CLNSIG=Uncertain_significance;CLNVC=single_nucleotide_variant;CLNVCSO=SO:0001483;GENEINFO=COL4A4:1286;MC=SO:0001819|synonymous_variant;ORIGIN=1;Pangolin=ENSG00000081052.13|8:0.0|-10:-0.02
chr2	227032175	1006737	C	T	.	.	ALLELEID=988401;CLNDN=not_provided;CLNDISDB=MedGen:CN517202;CLNHGVS=NC_000002.12:g.227032175C>T;CLNREVSTAT=criteria_provided,_single_submitter;CLNSIG=Uncertain_significance;CLNVC=single_nucleotide_variant;CLNVCSO=SO:0001483;GENEINFO=COL4A4:1286;MC=SO:0001583|missense_variant;ORIGIN=1;Pangolin=ENSG00000081052.13|-27:0.01|-27:-0.0
chr2	227032200	727718	T	C	.	.	AF_ESP=0.00059;AF_EXAC=0.00012;AF_TGP=0.0002;ALLELEID=733229;CLNDN=Alport_syndrome|not_provided;CLNDISDB=MONDO:MONDO:0018965,MedGen:C1567741,OMIM:PS301050,Orphanet:ORPHA63|MedGen:CN517202;CLNHGVS=NC_000002.12:g.227032200T>C;CLNREVSTAT=criteria_provided,_conflicting_interpretations;CLNSIG=Conflicting_interpretations_of_pathogenicity;CLNSIGCONF=Likely_benign(1),Uncertain_significance(1);CLNVC=single_nucleotide_variant;CLNVCSO=SO:0001483;CLNVI=Illumina_Clinical_Services_Laboratory,Illumina:1382489;GENEINFO=COL4A4:1286;MC=SO:0001819|synonymous_variant;ORIGIN=1;RS=369708146;Pangolin=ENSG00000081052.13|3:0.0|-17:-0.0
chr2	227032232	897531	G	C	.	.	ALLELEID=883994;CLNDN=Alport_syndrome;CLNDISDB=MONDO:MONDO:0018965,MedGen:C1567741,OMIM:PS301050,Orphanet:ORPHA63;CLNHGVS=NC_000002.12:g.227032232G>C;CLNREVSTAT=criteria_provided,_single_submitter;CLNSIG=Uncertain_significance;CLNVC=single_nucleotide_variant;CLNVCSO=SO:0001483;CLNVI=Illumina_Clinical_Services_Laboratory,Illumina:286870;GENEINFO=COL4A4:1286;MC=SO:0001583|missense_variant;ORIGIN=1;Pangolin=ENSG00000081052.13|44:0.03|5:-0.0
chr2	227032264	829924	A	G	.	.	ALLELEID=818188;CLNDN=Alport_syndrome_3,_autosomal_dominant;CLNDISDB=MONDO:MONDO:0007086,MedGen:C4746547,OMIM:104200,Orphanet:ORPHA88918;CLNHGVS=NC_000002.12:g.227032264A>G;CLNREVSTAT=no_assertion_criteria_provided;CLNSIG=Uncertain_significance;CLNVC=single_nucleotide_variant;CLNVCSO=SO:0001483;GENEINFO=COL4A4:1286;MC=SO:0001583|missense_variant;ORIGIN=1;RS=946572297;Pangolin=ENSG00000081052.13|11:0.0|12:-0.02
chr2	227032264	552855	ACAT	A	.	.	ALLELEID=541920;CLNDN=Alport_syndrome,_autosomal_recessive;CLNDISDB=MONDO:MONDO:0008762,MedGen:C4746745,OMIM:203780,Orphanet:ORPHA88919;CLNHGVS=NC_000002.12:g.227032265_227032267CAT[1];CLNREVSTAT=criteria_provided,_single_submitter;CLNSIG=Uncertain_significance;CLNVC=Microsatellite;CLNVCSO=SO:0000289;GENEINFO=COL4A4:1286;MC=SO:0001822|inframe_deletion;ORIGIN=0;RS=780991255;Pangolin=ENSG00000081052.13|12:0.01|12:-0.05
chr2	227032273	870371	A	G	.	.	ALLELEID=858522;CLNDN=Alport_syndrome,_autosomal_recessive;CLNDISDB=MONDO:MONDO:0008762,MedGen:C4746745,OMIM:203780,Orphanet:ORPHA88919;CLNHGVS=NC_000002.12:g.227032273A>G;CLNREVSTAT=criteria_provided,_multiple_submitters,_no_conflicts;CLNSIG=Uncertain_significance;CLNVC=single_nucleotide_variant;CLNVCSO=SO:0001483;GENEINFO=COL4A4:1286;MC=SO:0001583|missense_variant;ORIGIN=1;Pangolin=ENSG00000081052.13|28:0.0|3:-0.02
chr2	227033396	334709	G	A	.	.	ALLELEID=285033;CLNDN=Alport_syndrome;CLNDISDB=MONDO:MONDO:0018965,MedGen:C1567741,OMIM:PS301050,Orphanet:ORPHA63;CLNHGVS=NC_000002.12:g.227033396G>A;CLNREVSTAT=criteria_provided,_single_submitter;CLNSIG=Uncertain_significance;CLNVC=single_nucleotide_variant;CLNVCSO=SO:0001483;CLNVI=Illumina_Clinical_Services_Laboratory,Illumina:645732;GENEINFO=COL4A4:1286;ORIGIN=1;RS=370328730;Pangolin=ENSG00000081052.13|14:0.0|14:-0.0
chr2	227033474	897532	G	A	.	.	ALLELEID=883995;CLNDN=Alport_syndrome;CLNDISDB=MONDO:MONDO:0018965,MedGen:C1567741,OMIM:PS301050,Orphanet:ORPHA63;CLNHGVS=NC_000002.12:g.227033474G>A;CLNREVSTAT=criteria_provided,_single_submitter;CLNSIG=Uncertain_significance;CLNVC=single_nucleotide_variant;CLNVCSO=SO:0001483;CLNVI=Illumina_Clinical_Services_Laboratory,Illumina:87883;GENEINFO=COL4A4:1286;MC=SO:0001819|synonymous_variant;ORIGIN=1;Pangolin=ENSG00000081052.13|7:0.0|7:-0.01
chr2	227033489	447187	A	C	.	.	AF_EXAC=1e-05;ALLELEID=440659;CLNDN=not_specified|not_provided;CLNDISDB=MedGen:CN169374|MedGen:CN517202;CLNHGVS=NC_000002.12:g.227033489A>C;CLNREVSTAT=criteria_provided,_conflicting_interpretations;CLNSIG=Conflicting_interpretations_of_pathogenicity;CLNSIGCONF=Likely_benign(1),Uncertain_significance(1);CLNVC=single_nucleotide_variant;CLNVCSO=SO:0001483;GENEINFO=COL4A4:1286;ORIGIN=1;RS=761588725;Pangolin=ENSG00000081052.13|10:0.01|-8:-0.14
chr2	227042165	930188	C	A	.	.	ALLELEID=918504;CLNDN=Alport_syndrome|not_provided;CLNDISDB=MONDO:MONDO:0018965,MedGen:C1567741,OMIM:PS301050,Orphanet:ORPHA63|MedGen:CN517202;CLNHGVS=NC_000002.12:g.227042165C>A;CLNREVSTAT=criteria_provided,_conflicting_interpretations;CLNSIG=Conflicting_interpretations_of_pathogenicity;CLNSIGCONF=Likely_pathogenic(1),Uncertain_significance(1);CLNVC=single_nucleotide_variant;CLNVCSO=SO:0001483;GENEINFO=COL4A4:1286;MC=SO:0001583|missense_variant;ORIGIN=1;Pangolin=ENSG00000081052.13|-17:0.01|1:-0.0
chr2	227042219	1040200	C	T	.	.	ALLELEID=1024188;CLNDN=not_provided;CLNDISDB=MedGen:CN517202;CLNHGVS=NC_000002.12:g.227042219C>T;CLNREVSTAT=criteria_provided,_single_submitter;CLNSIG=Uncertain_significance;CLNVC=single_nucleotide_variant;CLNVCSO=SO:0001483;GENEINFO=COL4A4:1286;MC=SO:0001583|missense_variant;ORIGIN=1;Pangolin=ENSG00000081052.13|36:0.04|37:-0.0
chr2	227043100	897533	G	A	.	.	ALLELEID=883996;CLNDN=Alport_syndrome;CLNDISDB=MONDO:MONDO:0018965,MedGen:C1567741,OMIM:PS301050,Orphanet:ORPHA63;CLNHGVS=NC_000002.12:g.227043100G>A;CLNREVSTAT=criteria_provided,_single_submitter;CLNSIG=Uncertain_significance;CLNVC=single_nucleotide_variant;CLNVCSO=SO:0001483;CLNVI=Illumina_Clinical_Services_Laboratory,Illumina:905822;GENEINFO=COL4A4:1286;MC=SO:0001583|missense_variant;ORIGIN=1;Pangolin=ENSG00000081052.13|-15:0.0|-23:-0.01
chr2	227043157	585529	C	T	.	.	ALLELEID=576652;CLNDN=not_provided;CLNDISDB=MedGen:CN517202;CLNHGVS=NC_000002.12:g.227043157C>T;CLNREVSTAT=criteria_provided,_conflicting_interpretations;CLNSIG=Conflicting_interpretations_of_pathogenicity;CLNSIGCONF=Likely_pathogenic(1),Uncertain_significance(1);CLNVC=single_nucleotide_variant;CLNVCSO=SO:0001483;GENEINFO=COL4A4:1286;MC=SO:0001583|missense_variant;ORIGIN=1;RS=1559482299;Pangolin=ENSG00000081052.13|27:0.02|-32:-0.0
chr2	227050086	965396	C	G	.	.	ALLELEID=952955;CLNDN=not_provided;CLNDISDB=MedGen:CN517202;CLNHGVS=NC_000002.12:g.227050086C>G;CLNREVSTAT=criteria_provided,_single_submitter;CLNSIG=Uncertain_significance;CLNVC=single_nucleotide_variant;CLNVCSO=SO:0001483;GENEINFO=COL4A4:1286;MC=SO:0001583|missense_variant;ORIGIN=1;Pangolin=ENSG00000081052.13|45:0.04|-23:-0.0
chr2	227050963	898684	C	A	.	.	ALLELEID=887288;CLNDN=Alport_syndrome;CLNDISDB=MONDO:MONDO:0018965,MedGen:C1567741,OMIM:PS301050,Orphanet:ORPHA63;CLNHGVS=NC_000002.12:g.227050963C>A;CLNREVSTAT=criteria_provided,_single_submitter;CLNSIG=Uncertain_significance;CLNVC=single_nucleotide_variant;CLNVCSO=SO:0001483;CLNVI=Illumina_Clinical_Services_Laboratory,Illumina:1650426;GENEINFO=COL4A4:1286;MC=SO:0001627|intron_variant;ORIGIN=1;Pangolin=ENSG00000081052.13|14:0.01|30:-0.0
chr2	227051019	733775	A	G	.	.	AF_ESP=0.00033;AF_EXAC=0.00022;AF_TGP=0.0008;ALLELEID=733230;CLNDN=Alport_syndrome|not_specified|not_provided;CLNDISDB=MONDO:MONDO:0018965,MedGen:C1567741,OMIM:PS301050,Orphanet:ORPHA63|MedGen:CN169374|MedGen:CN517202;CLNHGVS=NC_000002.12:g.227051019A>G;CLNREVSTAT=criteria_provided,_conflicting_interpretations;CLNSIG=Conflicting_interpretations_of_pathogenicity;CLNSIGCONF=Benign(2),Uncertain_significance(1);CLNVC=single_nucleotide_variant;CLNVCSO=SO:0001483;CLNVI=Illumina_Clinical_Services_Laboratory,Illumina:484999;GENEINFO=COL4A4:1286;MC=SO:0001819|synonymous_variant;ORIGIN=1;RS=201962241;Pangolin=ENSG00000081052.13|-42:0.03|47:-0.03
chr2	227051024	522420	T	C	.	.	ALLELEID=513034;CLNDN=Alport_syndrome_3,_autosomal_dominant;CLNDISDB=MONDO:MONDO:0007086,MedGen:C4746547,OMIM:104200,Orphanet:ORPHA88918;CLNHGVS=NC_000002.12:g.227051024T>C;CLNREVSTAT=no_assertion_criteria_provided;CLNSIG=Uncertain_significance;CLNVC=single_nucleotide_variant;CLNVCSO=SO:0001483;GENEINFO=COL4A4:1286;MC=SO:0001583|missense_variant;ORIGIN=1;RS=1553638898;Pangolin=ENSG00000081052.13|42:0.01|-47:-0.01
chr2	227051038	552726	C	A	.	.	ALLELEID=541931;CLNDN=Alport_syndrome,_autosomal_recessive;CLNDISDB=MONDO:MONDO:0008762,MedGen:C4746745,OMIM:203780,Orphanet:ORPHA88919;CLNHGVS=NC_000002.12:g.227051038C>A;CLNREVSTAT=criteria_provided,_single_submitter;CLNSIG=Uncertain_significance;CLNVC=single_nucleotide_variant;CLNVCSO=SO:0001483;GENEINFO=COL4A4:1286;MC=SO:0001583|missense_variant;ORIGIN=0;RS=772699709;Pangolin=ENSG00000081052.13|28:0.12|0:-0.0
chr2	227051072	374041	C	G	.	.	ALLELEID=360836;CLNDN=Stage_5_chronic_kidney_disease|Hypertensive_disorder|Thrombocytopenia|Hyperkalemia;CLNDISDB=Human_Phenotype_Ontology:HP:0000101,Human_Phenotype_Ontology:HP:0003774,Human_Phenotype_Ontology:HP:0004720,Human_Phenotype_Ontology:HP:0004725,Human_Phenotype_Ontology:HP:0004733,Human_Phenotype_Ontology:HP:0004738,Human_Phenotype_Ontology:HP:0005570,MONDO:MONDO:0004375,MedGen:C2316810|Human_Phenotype_Ontology:HP:0000822,Human_Phenotype_Ontology:HP:0004949,Human_Phenotype_Ontology:HP:0005126,MONDO:MONDO:0005044,MedGen:C0020538|Human_Phenotype_Ontology:HP:0001873,Human_Phenotype_Ontology:HP:0001906,Human_Phenotype_Ontology:HP:0004838,Human_Phenotype_Ontology:HP:0008175,Human_Phenotype_Ontology:HP:0008268,Human_Phenotype_Ontology:HP:0008302,MONDO:MONDO:0002049,MedGen:C0040034,OMIM:PS313900|Human_Phenotype_Ontology:HP:0002153,MedGen:C0020461;CLNHGVS=NC_000002.12:g.227051072C>G;CLNREVSTAT=criteria_provided,_single_submitter;CLNSIG=Uncertain_significance;CLNVC=single_nucleotide_variant;CLNVCSO=SO:0001483;CLNVI=Centre_for_Mendelian_Genomics,University_Medical_Centre_Ljubljana:CMGVARID00315;GENEINFO=COL4A4:1286;MC=SO:0001583|missense_variant;ORIGIN=0;RS=1057518854;Pangolin=ENSG00000081052.13|-6:0.02|3:-0.07
chr2	227051083	557146	C	T	.	.	AF_EXAC=5e-05;ALLELEID=541826;CLNDN=Alport_syndrome_3,_autosomal_dominant|Benign_familial_hematuria|Alport_syndrome,_autosomal_recessive;CLNDISDB=MONDO:MONDO:0007086,MedGen:C4746547,OMIM:104200,Orphanet:ORPHA88918|MONDO:MONDO:0007709,MedGen:C0241908,OMIM:141200,SNOMED_CT:236421001|MONDO:MONDO:0008762,MedGen:C4746745,OMIM:203780,Orphanet:ORPHA88919;CLNHGVS=NC_000002.12:g.227051083C>T;CLNREVSTAT=criteria_provided,_conflicting_interpretations;CLNSIG=Conflicting_interpretations_of_pathogenicity;CLNSIGCONF=Likely_pathogenic(1),Uncertain_significance(1);CLNVC=single_nucleotide_variant;CLNVCSO=SO:0001483;GENEINFO=COL4A4:1286;MC=SO:0001583|missense_variant;ORIGIN=1;RS=764323652;Pangolin=ENSG00000081052.13|-17:0.06|48:-0.0
chr2	227051105	552195	C	T	.	.	AF_ESP=8e-05;AF_EXAC=2e-05;AF_TGP=0.0002;ALLELEID=542036;CLNDN=Alport_syndrome,_autosomal_recessive;CLNDISDB=MONDO:MONDO:0008762,MedGen:C4746745,OMIM:203780,Orphanet:ORPHA88919;CLNHGVS=NC_000002.12:g.227051105C>T;CLNREVSTAT=criteria_provided,_single_submitter;CLNSIG=Uncertain_significance;CLNVC=single_nucleotide_variant;CLNVCSO=SO:0001483;GENEINFO=COL4A4:1286;MC=SO:0001583|missense_variant;ORIGIN=0;RS=371172166;Pangolin=ENSG00000081052.13|-7:0.0|-39:-0.02
chr2	227051131	255027	C	T	.	.	AF_ESP=0.01142;AF_EXAC=0.01173;AF_TGP=0.00459;ALLELEID=250600;CLNDN=Alport_syndrome|not_specified|not_provided;CLNDISDB=MONDO:MONDO:0018965,MedGen:C1567741,OMIM:PS301050,Orphanet:ORPHA63|MedGen:CN169374|MedGen:CN517202;CLNHGVS=NC_000002.12:g.227051131C>T;CLNREVSTAT=criteria_provided,_conflicting_interpretations;CLNSIG=Conflicting_interpretations_of_pathogenicity;CLNSIGCONF=Benign(3),Likely_benign(1),Uncertain_significance(1);CLNVC=single_nucleotide_variant;CLNVCSO=SO:0001483;CLNVI=Illumina_Clinical_Services_Laboratory,Illumina:146588|UniProtKB_(protein):P53420#VAR_031625;GENEINFO=COL4A4:1286;MC=SO:0001583|missense_variant;ORIGIN=1;RS=13027659;Pangolin=ENSG00000081052.13|18:0.0|27:-0.01
chr2	227051142	334711	G	A	.	.	AF_ESP=0.00025;AF_EXAC=7e-05;AF_TGP=0.0002;ALLELEID=285035;CLNDN=Alport_syndrome,_autosomal_recessive|Alport_syndrome|not_provided;CLNDISDB=MONDO:MONDO:0008762,MedGen:C4746745,OMIM:203780,Orphanet:ORPHA88919|MONDO:MONDO:0018965,MedGen:C1567741,OMIM:PS301050,Orphanet:ORPHA63|MedGen:CN517202;CLNHGVS=NC_000002.12:g.227051142G>A;CLNREVSTAT=criteria_provided,_conflicting_interpretations;CLNSIG=Conflicting_interpretations_of_pathogenicity;CLNSIGCONF=Likely_benign(1),Uncertain_significance(2);CLNVC=single_nucleotide_variant;CLNVCSO=SO:0001483;CLNVI=Illumina_Clinical_Services_Laboratory,Illumina:103992;GENEINFO=COL4A4:1286;MC=SO:0001819|synonymous_variant;ORIGIN=9;RS=79261248;Pangolin=ENSG00000081052.13|16:0.0|44:-0.0
chr2	227051168	829841	T	C	.	.	ALLELEID=818189;CLNDN=Alport_syndrome_3,_autosomal_dominant;CLNDISDB=MONDO:MONDO:0007086,MedGen:C4746547,OMIM:104200,Orphanet:ORPHA88918;CLNHGVS=NC_000002.12:g.227051168T>C;CLNREVSTAT=no_assertion_criteria_provided;CLNSIG=Uncertain_significance;CLNVC=single_nucleotide_variant;CLNVCSO=SO:0001483;GENEINFO=COL4A4:1286;MC=SO:0001627|intron_variant;ORIGIN=1;RS=1576130915;Pangolin=ENSG00000081052.13|-1:0.76|-10:-0.79
chr2	227052310	499484	T	C	.	.	ALLELEID=490908;CLNDN=not_provided;CLNDISDB=MedGen:CN517202;CLNHGVS=NC_000002.12:g.227052310T>C;CLNREVSTAT=criteria_provided,_single_submitter;CLNSIG=Uncertain_significance;CLNVC=single_nucleotide_variant;CLNVCSO=SO:0001483;GENEINFO=COL4A4:1286;MC=SO:0001583|missense_variant;ORIGIN=1;RS=1200638480;Pangolin=ENSG00000081052.13|49:0.0|-5:-0.01
chr2	227052317	805943	G	A	.	.	ALLELEID=794271;CLNDN=Steroid-resistant_nephrotic_syndrome;CLNDISDB=Human_Phenotype_Ontology:HP:0012588,MONDO:MONDO:0044765,MedGen:C0403397,SNOMED_CT:236381000;CLNHGVS=NC_000002.12:g.227052317G>A;CLNREVSTAT=criteria_provided,_single_submitter;CLNSIG=Uncertain_significance;CLNVC=single_nucleotide_variant;CLNVCSO=SO:0001483;GENEINFO=COL4A4:1286;MC=SO:0001583|missense_variant;ORIGIN=2;RS=1576142052;Pangolin=ENSG00000081052.13|-12:0.0|-12:-0.0
chr2	227052344	968388	G	C	.	.	ALLELEID=952956;CLNDN=not_provided;CLNDISDB=MedGen:CN517202;CLNHGVS=NC_000002.12:g.227052344G>C;CLNREVSTAT=criteria_provided,_single_submitter;CLNSIG=Uncertain_significance;CLNVC=single_nucleotide_variant;CLNVCSO=SO:0001483;GENEINFO=COL4A4:1286;MC=SO:0001583|missense_variant;ORIGIN=1;Pangolin=ENSG00000081052.13|15:0.0|-39:-0.01
chr2	227054581	895703	G	A	.	.	ALLELEID=887289;CLNDN=Alport_syndrome;CLNDISDB=MONDO:MONDO:0018965,MedGen:C1567741,OMIM:PS301050,Orphanet:ORPHA63;CLNHGVS=NC_000002.12:g.227054581G>A;CLNREVSTAT=criteria_provided,_single_submitter;CLNSIG=Uncertain_significance;CLNVC=single_nucleotide_variant;CLNVCSO=SO:0001483;CLNVI=Illumina_Clinical_Services_Laboratory,Illumina:1395969;GENEINFO=COL4A4:1286;MC=SO:0001627|intron_variant;ORIGIN=1;Pangolin=ENSG00000081052.13|13:0.0|13:-0.0
chr2	227054594	1056837	C	T	.	.	ALLELEID=1041116;CLNDN=not_provided;CLNDISDB=MedGen:CN517202;CLNHGVS=NC_000002.12:g.227054594C>T;CLNREVSTAT=criteria_provided,_single_submitter;CLNSIG=Uncertain_significance;CLNVC=single_nucleotide_variant;CLNVCSO=SO:0001483;GENEINFO=COL4A4:1286;MC=SO:0001583|missense_variant;ORIGIN=1;Pangolin=ENSG00000081052.13|-39:0.02|0:-0.22
chr2	227054614	556956	C	T	.	.	AF_ESP=8e-05;AF_EXAC=6e-05;ALLELEID=542046;CLNDN=Alport_syndrome,_autosomal_recessive;CLNDISDB=MONDO:MONDO:0008762,MedGen:C4746745,OMIM:203780,Orphanet:ORPHA88919;CLNHGVS=NC_000002.12:g.227054614C>T;CLNREVSTAT=criteria_provided,_single_submitter;CLNSIG=Uncertain_significance;CLNVC=single_nucleotide_variant;CLNVCSO=SO:0001483;GENEINFO=COL4A4:1286;MC=SO:0001583|missense_variant;ORIGIN=0;RS=373540400;Pangolin=ENSG00000081052.13|-2:0.0|-20:-0.02
chr2	227054698	599099	T	C	.	.	AF_EXAC=5e-05;ALLELEID=590247;CLNDN=Alport_syndrome_3,_autosomal_dominant;CLNDISDB=MONDO:MONDO:0007086,MedGen:C4746547,OMIM:104200,Orphanet:ORPHA88918;CLNHGVS=NC_000002.12:g.227054698T>C;CLNREVSTAT=no_assertion_criteria_provided;CLNSIG=Uncertain_significance;CLNVC=single_nucleotide_variant;CLNVCSO=SO:0001483;GENEINFO=COL4A4:1286;MC=SO:0001583|missense_variant;ORIGIN=1;RS=753208968;Pangolin=ENSG00000081052.13|12:0.0|39:-0.01
chr2	227054740	447186	G	A	.	.	AF_ESP=9e-05;AF_EXAC=3e-05;ALLELEID=440660;CLNDN=not_specified;CLNDISDB=MedGen:CN169374;CLNHGVS=NC_000002.12:g.227054740G>A;CLNREVSTAT=criteria_provided,_single_submitter;CLNSIG=Uncertain_significance;CLNVC=single_nucleotide_variant;CLNVCSO=SO:0001483;GENEINFO=COL4A4:1286;ORIGIN=1;RS=191634780;Pangolin=ENSG00000081052.13|-3:0.02|0:-0.0
chr2	227054742	255024	T	A	.	.	AF_ESP=0.01464;AF_EXAC=0.01229;AF_TGP=0.00519;ALLELEID=250602;CLNDN=Alport_syndrome_3,_autosomal_dominant|Benign_familial_hematuria|Alport_syndrome,_autosomal_recessive|Alport_syndrome|not_specified|not_provided;CLNDISDB=MONDO:MONDO:0007086,MedGen:C4746547,OMIM:104200,Orphanet:ORPHA88918|MONDO:MONDO:0007709,MedGen:C0241908,OMIM:141200,SNOMED_CT:236421001|MONDO:MONDO:0008762,MedGen:C4746745,OMIM:203780,Orphanet:ORPHA88919|MONDO:MONDO:0018965,MedGen:C1567741,OMIM:PS301050,Orphanet:ORPHA63|MedGen:CN169374|MedGen:CN517202;CLNHGVS=NC_000002.12:g.227054742T>A;CLNREVSTAT=criteria_provided,_conflicting_interpretations;CLNSIG=Conflicting_interpretations_of_pathogenicity;CLNSIGCONF=Benign(2),Likely_benign(2),Uncertain_significance(2);CLNVC=single_nucleotide_variant;CLNVCSO=SO:0001483;CLNVI=Illumina_Clinical_Services_Laboratory,Illumina:28052;GENEINFO=COL4A4:1286;ORIGIN=1;RS=1800519;Pangolin=ENSG00000081052.13|-5:0.01|-32:-0.02
chr2	227056006	422936	G	GCCTGGGGGACCATGTGCCCCAGGCCGT	.	.	ALLELEID=405642;CLNDN=Alport_syndrome,_autosomal_recessive|not_provided;CLNDISDB=MONDO:MONDO:0008762,MedGen:C4746745,OMIM:203780,Orphanet:ORPHA88919|MedGen:CN517202;CLNHGVS=NC_000002.12:g.227056013_227056039dup;CLNREVSTAT=criteria_provided,_multiple_submitters,_no_conflicts;CLNSIG=Uncertain_significance;CLNVC=Duplication;CLNVCSO=SO:1000035;CLNVI=Invitae:8841326;GENEINFO=COL4A4:1286;ORIGIN=1;RS=1553641597;Pangolin=ENSG00000081052.13|55:0.0|28:-0.0
chr2	227056031	255023	C	T	.	.	AF_ESP=0.00263;AF_EXAC=0.00417;AF_TGP=0.00519;ALLELEID=250603;CLNDN=Alport_syndrome,_autosomal_recessive|Alport_syndrome|not_specified|not_provided;CLNDISDB=MONDO:MONDO:0008762,MedGen:C4746745,OMIM:203780,Orphanet:ORPHA88919|MONDO:MONDO:0018965,MedGen:C1567741,OMIM:PS301050,Orphanet:ORPHA63|MedGen:CN169374|MedGen:CN517202;CLNHGVS=NC_000002.12:g.227056031C>T;CLNREVSTAT=criteria_provided,_conflicting_interpretations;CLNSIG=Conflicting_interpretations_of_pathogenicity;CLNSIGCONF=Benign(5),Likely_benign(1),Uncertain_significance(1);CLNVC=single_nucleotide_variant;CLNVCSO=SO:0001483;CLNVI=Illumina_Clinical_Services_Laboratory,Illumina:85792;GENEINFO=COL4A4:1286;MC=SO:0001583|missense_variant;ORIGIN=1;RS=150979437;Pangolin=ENSG00000081052.13|-2:0.0|3:-0.0
chr2	227056044	970165	C	T	.	.	ALLELEID=952958;CLNDN=Benign_familial_hematuria|not_provided;CLNDISDB=MONDO:MONDO:0007709,MedGen:C0241908,OMIM:141200,SNOMED_CT:236421001|MedGen:CN517202;CLNHGVS=NC_000002.12:g.227056044C>T;CLNREVSTAT=criteria_provided,_conflicting_interpretations;CLNSIG=Conflicting_interpretations_of_pathogenicity;CLNSIGCONF=Pathogenic(1),Uncertain_significance(1);CLNVC=single_nucleotide_variant;CLNVCSO=SO:0001483;GENEINFO=COL4A4:1286;MC=SO:0001583|missense_variant;ORIGIN=1;Pangolin=ENSG00000081052.13|-2:0.0|-10:-0.0
chr2	227056050	1002742	G	A	.	.	ALLELEID=988402;CLNDN=not_provided;CLNDISDB=MedGen:CN517202;CLNHGVS=NC_000002.12:g.227056050G>A;CLNREVSTAT=criteria_provided,_single_submitter;CLNSIG=Uncertain_significance;CLNVC=single_nucleotide_variant;CLNVCSO=SO:0001483;GENEINFO=COL4A4:1286;MC=SO:0001583|missense_variant;ORIGIN=1;Pangolin=ENSG00000081052.13|-16:0.0|1:-0.0
chr2	227056072	594726	G	A	.	.	AF_EXAC=4e-05;ALLELEID=585788;CLNDN=not_provided;CLNDISDB=MedGen:CN517202;CLNHGVS=NC_000002.12:g.227056072G>A;CLNREVSTAT=criteria_provided,_conflicting_interpretations;CLNSIG=Conflicting_interpretations_of_pathogenicity;CLNSIGCONF=Likely_benign(1),Uncertain_significance(1);CLNVC=single_nucleotide_variant;CLNVCSO=SO:0001483;GENEINFO=COL4A4:1286;MC=SO:0001819|synonymous_variant;ORIGIN=1;RS=772517977;Pangolin=ENSG00000081052.13|43:0.0|43:-0.0
chr2	227056075	334716	A	G	.	.	AF_EXAC=8e-05;ALLELEID=288309;CLNDN=Alport_syndrome|not_provided;CLNDISDB=MONDO:MONDO:0018965,MedGen:C1567741,OMIM:PS301050,Orphanet:ORPHA63|MedGen:CN517202;CLNHGVS=NC_000002.12:g.227056075A>G;CLNREVSTAT=criteria_provided,_conflicting_interpretations;CLNSIG=Conflicting_interpretations_of_pathogenicity;CLNSIGCONF=Likely_benign(1),Uncertain_significance(1);CLNVC=single_nucleotide_variant;CLNVCSO=SO:0001483;CLNVI=Illumina_Clinical_Services_Laboratory,Illumina:718801;GENEINFO=COL4A4:1286;MC=SO:0001819|synonymous_variant;ORIGIN=1;RS=761238651;Pangolin=ENSG00000081052.13|40:0.0|40:-0.0
chr2	227056112	397602	G	A	.	.	AF_EXAC=2e-05;ALLELEID=384473;CLNDN=Alport_syndrome_3,_autosomal_dominant;CLNDISDB=MONDO:MONDO:0007086,MedGen:C4746547,OMIM:104200,Orphanet:ORPHA88918;CLNHGVS=NC_000002.12:g.227056112G>A;CLNREVSTAT=no_assertion_criteria_provided;CLNSIG=Uncertain_significance;CLNVC=single_nucleotide_variant;CLNVCSO=SO:0001483;GENEINFO=COL4A4:1286;MC=SO:0001583|missense_variant;ORIGIN=1;RS=758199486;Pangolin=ENSG00000081052.13|-6:0.01|3:-0.0
chr2	227057468	334717	G	A	.	.	AF_EXAC=6e-05;ALLELEID=285051;CLNDN=Alport_syndrome;CLNDISDB=MONDO:MONDO:0018965,MedGen:C1567741,OMIM:PS301050,Orphanet:ORPHA63;CLNHGVS=NC_000002.12:g.227057468G>A;CLNREVSTAT=criteria_provided,_single_submitter;CLNSIG=Uncertain_significance;CLNVC=single_nucleotide_variant;CLNVCSO=SO:0001483;CLNVI=Illumina_Clinical_Services_Laboratory,Illumina:670141;GENEINFO=COL4A4:1286;MC=SO:0001583|missense_variant;ORIGIN=1;RS=199562472;Pangolin=ENSG00000081052.13|25:0.0|-29:-0.01
chr2	227057554	334718	G	C	.	.	AF_EXAC=0.00011;ALLELEID=288352;CLNDN=Alport_syndrome|not_specified|not_provided;CLNDISDB=MONDO:MONDO:0018965,MedGen:C1567741,OMIM:PS301050,Orphanet:ORPHA63|MedGen:CN169374|MedGen:CN517202;CLNHGVS=NC_000002.12:g.227057554G>C;CLNREVSTAT=criteria_provided,_conflicting_interpretations;CLNSIG=Conflicting_interpretations_of_pathogenicity;CLNSIGCONF=Likely_benign(2),Uncertain_significance(1);CLNVC=single_nucleotide_variant;CLNVCSO=SO:0001483;CLNVI=Illumina_Clinical_Services_Laboratory,Illumina:817888;GENEINFO=COL4A4:1286;MC=SO:0001819|synonymous_variant;ORIGIN=1;RS=769363556;Pangolin=ENSG00000081052.13|46:0.01|19:-0.0
chr2	227057556	1004149	C	T	.	.	ALLELEID=988403;CLNDN=not_provided;CLNDISDB=MedGen:CN517202;CLNHGVS=NC_000002.12:g.227057556C>T;CLNREVSTAT=criteria_provided,_single_submitter;CLNSIG=Uncertain_significance;CLNVC=single_nucleotide_variant;CLNVCSO=SO:0001483;GENEINFO=COL4A4:1286;MC=SO:0001583|missense_variant;ORIGIN=1;Pangolin=ENSG00000081052.13|44:0.01|17:-0.0
chr2	227057582	992405	C	A	.	.	ALLELEID=980309;CLNDN=Alport_syndrome,_autosomal_recessive|not_provided;CLNDISDB=MONDO:MONDO:0008762,MedGen:C4746745,OMIM:203780,Orphanet:ORPHA88919|MedGen:CN517202;CLNHGVS=NC_000002.12:g.227057582C>A;CLNREVSTAT=criteria_provided,_single_submitter;CLNSIG=Uncertain_significance;CLNVC=single_nucleotide_variant;CLNVCSO=SO:0001483;GENEINFO=COL4A4:1286;MC=SO:0001583|missense_variant;ORIGIN=1;Pangolin=ENSG00000081052.13|-9:0.25|18:-0.09
chr2	227057585	334719	G	C	.	.	AF_EXAC=0.00049;AF_TGP=0.0002;ALLELEID=285052;CLNDN=Alport_syndrome;CLNDISDB=MONDO:MONDO:0018965,MedGen:C1567741,OMIM:PS301050,Orphanet:ORPHA63;CLNHGVS=NC_000002.12:g.227057585G>C;CLNREVSTAT=criteria_provided,_single_submitter;CLNSIG=Uncertain_significance;CLNVC=single_nucleotide_variant;CLNVCSO=SO:0001483;CLNVI=Illumina_Clinical_Services_Laboratory,Illumina:786867;GENEINFO=COL4A4:1286;MC=SO:0001583|missense_variant;ORIGIN=1;RS=200714000;Pangolin=ENSG00000081052.13|15:0.01|-12:-0.01
chr2	227057592	895988	C	T	.	.	ALLELEID=883997;CLNDN=Alport_syndrome;CLNDISDB=MONDO:MONDO:0018965,MedGen:C1567741,OMIM:PS301050,Orphanet:ORPHA63;CLNHGVS=NC_000002.12:g.227057592C>T;CLNREVSTAT=criteria_provided,_single_submitter;CLNSIG=Uncertain_significance;CLNVC=single_nucleotide_variant;CLNVCSO=SO:0001483;CLNVI=Illumina_Clinical_Services_Laboratory,Illumina:1355552;GENEINFO=COL4A4:1286;MC=SO:0001583|missense_variant;ORIGIN=1;Pangolin=ENSG00000081052.13|-19:0.01|8:-0.01
chr2	227059399	551332	T	TCATA	.	.	ALLELEID=542060;CLNDN=Alport_syndrome,_autosomal_recessive;CLNDISDB=MONDO:MONDO:0008762,MedGen:C4746745,OMIM:203780,Orphanet:ORPHA88919;CLNHGVS=NC_000002.12:g.227059401_227059404dup;CLNREVSTAT=criteria_provided,_single_submitter;CLNSIG=Uncertain_significance;CLNVC=Duplication;CLNVCSO=SO:1000035;GENEINFO=COL4A4:1286;MC=SO:0001575|splice_donor_variant;ORIGIN=0;RS=1553643488;Pangolin=ENSG00000081052.13|10:0.01|37:-0.01
chr2	227059402	1026027	T	C	.	.	ALLELEID=1003717;CLNDN=not_provided;CLNDISDB=MedGen:CN517202;CLNHGVS=NC_000002.12:g.227059402T>C;CLNREVSTAT=criteria_provided,_single_submitter;CLNSIG=Uncertain_significance;CLNVC=single_nucleotide_variant;CLNVCSO=SO:0001483;GENEINFO=COL4A4:1286;MC=SO:0001627|intron_variant;ORIGIN=1;Pangolin=ENSG00000081052.13|30:0.44|3:-0.41
chr2	227059410	334720	G	A	.	.	AF_ESP=8e-05;ALLELEID=288028;CLNDN=Alport_syndrome;CLNDISDB=MONDO:MONDO:0018965,MedGen:C1567741,OMIM:PS301050,Orphanet:ORPHA63;CLNHGVS=NC_000002.12:g.227059410G>A;CLNREVSTAT=criteria_provided,_single_submitter;CLNSIG=Uncertain_significance;CLNVC=single_nucleotide_variant;CLNVCSO=SO:0001483;CLNVI=Illumina_Clinical_Services_Laboratory,Illumina:218279;GENEINFO=COL4A4:1286;MC=SO:0001583|missense_variant;ORIGIN=1;RS=377676207;Pangolin=ENSG00000081052.13|22:0.02|-5:-0.01
chr2	227059441	252464	C	T	.	.	ALLELEID=246918;CLNDN=not_specified;CLNDISDB=MedGen:CN169374;CLNHGVS=NC_000002.12:g.227059441C>T;CLNREVSTAT=criteria_provided,_single_submitter;CLNSIG=Uncertain_significance;CLNVC=single_nucleotide_variant;CLNVCSO=SO:0001483;GENEINFO=COL4A4:1286;MC=SO:0001583|missense_variant;ORIGIN=0;RS=879255339;Pangolin=ENSG00000081052.13|-2:0.0|-36:-0.01
chr2	227059453	334722	G	C	.	.	ALLELEID=288029;CLNDN=Alport_syndrome;CLNDISDB=MONDO:MONDO:0018965,MedGen:C1567741,OMIM:PS301050,Orphanet:ORPHA63;CLNHGVS=NC_000002.12:g.227059453G>C;CLNREVSTAT=criteria_provided,_single_submitter;CLNSIG=Uncertain_significance;CLNVC=single_nucleotide_variant;CLNVCSO=SO:0001483;CLNVI=Illumina_Clinical_Services_Laboratory,Illumina:565852;GENEINFO=COL4A4:1286;MC=SO:0001583|missense_variant;ORIGIN=1;RS=886055725;Pangolin=ENSG00000081052.13|42:0.0|-48:-0.01
chr2	227059476	975092	C	T	.	.	ALLELEID=963351;CLNDN=Benign_familial_hematuria;CLNDISDB=MONDO:MONDO:0007709,MedGen:C0241908,OMIM:141200,SNOMED_CT:236421001;CLNHGVS=NC_000002.12:g.227059476C>T;CLNREVSTAT=criteria_provided,_single_submitter;CLNSIG=Uncertain_significance;CLNVC=single_nucleotide_variant;CLNVCSO=SO:0001483;GENEINFO=COL4A4:1286;MC=SO:0001583|missense_variant;ORIGIN=0;Pangolin=ENSG00000081052.13|-44:0.0|-45:-0.0
chr2	227059546	557121	C	T	.	.	AF_EXAC=4e-05;ALLELEID=541845;CLNDN=Benign_familial_hematuria|Alport_syndrome,_autosomal_recessive;CLNDISDB=MONDO:MONDO:0007709,MedGen:C0241908,OMIM:141200,SNOMED_CT:236421001|MONDO:MONDO:0008762,MedGen:C4746745,OMIM:203780,Orphanet:ORPHA88919;CLNHGVS=NC_000002.12:g.227059546C>T;CLNREVSTAT=criteria_provided,_conflicting_interpretations;CLNSIG=Conflicting_interpretations_of_pathogenicity;CLNSIGCONF=Likely_pathogenic(2),Uncertain_significance(1);CLNVC=single_nucleotide_variant;CLNVCSO=SO:0001483;GENEINFO=COL4A4:1286;MC=SO:0001583|missense_variant;ORIGIN=0;RS=762139460;Pangolin=ENSG00000081052.13|42:0.0|8:-0.0
chr2	227059596	986068	C	A	.	.	ALLELEID=973280;CLNDN=Inborn_genetic_diseases;CLNDISDB=MeSH:D030342,MedGen:C0950123;CLNHGVS=NC_000002.12:g.227059596C>A;CLNREVSTAT=criteria_provided,_single_submitter;CLNSIG=Uncertain_significance;CLNVC=single_nucleotide_variant;CLNVCSO=SO:0001483;GENEINFO=COL4A4:1286;MC=SO:0001583|missense_variant;ORIGIN=1;Pangolin=ENSG00000081052.13|-8:0.01|-42:-0.0
chr2	227059617	423821	C	T	.	.	AF_EXAC=0.00012;ALLELEID=405643;CLNDN=Alport_syndrome_3,_autosomal_dominant|Alport_syndrome|not_provided;CLNDISDB=MONDO:MONDO:0007086,MedGen:C4746547,OMIM:104200,Orphanet:ORPHA88918|MONDO:MONDO:0018965,MedGen:C1567741,OMIM:PS301050,Orphanet:ORPHA63|MedGen:CN517202;CLNHGVS=NC_000002.12:g.227059617C>T;CLNREVSTAT=criteria_provided,_single_submitter;CLNSIG=Uncertain_significance;CLNVC=single_nucleotide_variant;CLNVCSO=SO:0001483;GENEINFO=COL4A4:1286;MC=SO:0001583|missense_variant;ORIGIN=1;RS=200146486;Pangolin=ENSG00000081052.13|6:0.0|-29:-0.01
chr2	227059618	585528	G	A	.	.	AF_EXAC=3e-05;ALLELEID=576653;CLNDN=not_provided;CLNDISDB=MedGen:CN517202;CLNHGVS=NC_000002.12:g.227059618G>A;CLNREVSTAT=criteria_provided,_single_submitter;CLNSIG=Uncertain_significance;CLNVC=single_nucleotide_variant;CLNVCSO=SO:0001483;GENEINFO=COL4A4:1286;MC=SO:0001583|missense_variant;ORIGIN=1;RS=754398956;Pangolin=ENSG00000081052.13|-16:0.0|-30:-0.01
chr2	227060139	982735	G	A	.	.	ALLELEID=970737;CLNDN=Alport_syndrome,_autosomal_recessive;CLNDISDB=MONDO:MONDO:0008762,MedGen:C4746745,OMIM:203780,Orphanet:ORPHA88919;CLNHGVS=NC_000002.12:g.227060139G>A;CLNREVSTAT=criteria_provided,_single_submitter;CLNSIG=Uncertain_significance;CLNVC=single_nucleotide_variant;CLNVCSO=SO:0001483;CLNVI=Institute_of_Human_Genetics,_University_of_Leipzig_Medical_Center:CV_varv_350;GENEINFO=COL4A4:1286;MC=SO:0001583|missense_variant;ORIGIN=0;Pangolin=ENSG00000081052.13|6:0.05|-12:-0.01
chr2	227060141	334725	G	A	.	.	AF_EXAC=1e-05;ALLELEID=288036;CLNDN=Alport_syndrome;CLNDISDB=MONDO:MONDO:0018965,MedGen:C1567741,OMIM:PS301050,Orphanet:ORPHA63;CLNHGVS=NC_000002.12:g.227060141G>A;CLNREVSTAT=criteria_provided,_single_submitter;CLNSIG=Uncertain_significance;CLNVC=single_nucleotide_variant;CLNVCSO=SO:0001483;CLNVI=Illumina_Clinical_Services_Laboratory,Illumina:101259;GENEINFO=COL4A4:1286;MC=SO:0001583|missense_variant;ORIGIN=1;RS=749186337;Pangolin=ENSG00000081052.13|4:0.05|-14:-0.01
chr2	227060145	557589	C	CTGG	.	.	ALLELEID=542062;CLNDN=Alport_syndrome,_autosomal_recessive;CLNDISDB=MONDO:MONDO:0008762,MedGen:C4746745,OMIM:203780,Orphanet:ORPHA88919;CLNHGVS=NC_000002.12:g.227060147_227060149dup;CLNREVSTAT=criteria_provided,_single_submitter;CLNSIG=Uncertain_significance;CLNVC=Duplication;CLNVCSO=SO:1000035;GENEINFO=COL4A4:1286;MC=SO:0001821|inframe_insertion;ORIGIN=0;RS=1553644306;Pangolin=ENSG00000081052.13|-9:0.08|0:-0.02
chr2	227060156	667226	G	A	.	.	AF_ESP=0.00017;AF_EXAC=0.00015;AF_TGP=0.0006;ALLELEID=654249;CLNDN=Alport_syndrome|not_specified|not_provided;CLNDISDB=MONDO:MONDO:0018965,MedGen:C1567741,OMIM:PS301050,Orphanet:ORPHA63|MedGen:CN169374|MedGen:CN517202;CLNHGVS=NC_000002.12:g.227060156G>A;CLNREVSTAT=criteria_provided,_multiple_submitters,_no_conflicts;CLNSIG=Uncertain_significance;CLNVC=single_nucleotide_variant;CLNVCSO=SO:0001483;CLNVI=Illumina_Clinical_Services_Laboratory,Illumina:811402;GENEINFO=COL4A4:1286;MC=SO:0001583|missense_variant;ORIGIN=1;RS=76636743;Pangolin=ENSG00000081052.13|2:0.0|-20:-0.08
chr2	227060156	555757	G	GCTGTTC	.	.	ALLELEID=542073;CLNDN=Alport_syndrome,_autosomal_recessive;CLNDISDB=MONDO:MONDO:0008762,MedGen:C4746745,OMIM:203780,Orphanet:ORPHA88919;CLNHGVS=NC_000002.12:g.227060160_227060165dup;CLNREVSTAT=criteria_provided,_single_submitter;CLNSIG=Uncertain_significance;CLNVC=Duplication;CLNVCSO=SO:1000035;GENEINFO=COL4A4:1286;MC=SO:0001821|inframe_insertion;ORIGIN=0;RS=777985749;Pangolin=ENSG00000081052.13|-20:0.09|-29:-0.01
chr2	227060177	1025633	C	A	.	.	ALLELEID=1003718;CLNDN=not_provided;CLNDISDB=MedGen:CN517202;CLNHGVS=NC_000002.12:g.227060177C>A;CLNREVSTAT=criteria_provided,_single_submitter;CLNSIG=Uncertain_significance;CLNVC=single_nucleotide_variant;CLNVCSO=SO:0001483;GENEINFO=COL4A4:1286;MC=SO:0001583|missense_variant;ORIGIN=1;Pangolin=ENSG00000081052.13|-41:0.04|-32:-0.0
chr2	227060208	562445	C	T	.	.	ALLELEID=553629;CLNDN=Alport_syndrome|not_provided;CLNDISDB=MONDO:MONDO:0018965,MedGen:C1567741,OMIM:PS301050,Orphanet:ORPHA63|MedGen:CN517202;CLNHGVS=NC_000002.12:g.227060208C>T;CLNREVSTAT=criteria_provided,_single_submitter;CLNSIG=Uncertain_significance;CLNVC=single_nucleotide_variant;CLNVCSO=SO:0001483;GENEINFO=COL4A4:1286;MC=SO:0001583|missense_variant;ORIGIN=1;RS=1241404192;Pangolin=ENSG00000081052.13|27:0.0|35:-0.13
chr2	227060221	334726	G	A	.	.	AF_EXAC=0.00013;ALLELEID=288374;CLNDN=Alport_syndrome|not_provided;CLNDISDB=MONDO:MONDO:0018965,MedGen:C1567741,OMIM:PS301050,Orphanet:ORPHA63|MedGen:CN517202;CLNHGVS=NC_000002.12:g.227060221G>A;CLNREVSTAT=criteria_provided,_conflicting_interpretations;CLNSIG=Conflicting_interpretations_of_pathogenicity;CLNSIGCONF=Benign(1),Likely_benign(1),Uncertain_significance(1);CLNVC=single_nucleotide_variant;CLNVCSO=SO:0001483;CLNVI=Illumina_Clinical_Services_Laboratory,Illumina:698476;GENEINFO=COL4A4:1286;MC=SO:0001819|synonymous_variant;ORIGIN=1;RS=200010601;Pangolin=ENSG00000081052.13|22:0.02|50:-0.0
chr2	227060243	1005813	C	T	.	.	ALLELEID=988404;CLNDN=not_provided;CLNDISDB=MedGen:CN517202;CLNHGVS=NC_000002.12:g.227060243C>T;CLNREVSTAT=criteria_provided,_single_submitter;CLNSIG=Uncertain_significance;CLNVC=single_nucleotide_variant;CLNVCSO=SO:0001483;GENEINFO=COL4A4:1286;MC=SO:0001583|missense_variant;ORIGIN=1;Pangolin=ENSG00000081052.13|-8:0.0|0:-0.14
chr2	227062541	225322	T	C	.	.	AF_EXAC=0.00011;AF_TGP=0.0004;ALLELEID=227237;CLNDN=Alport_syndrome,_autosomal_recessive|Alport_syndrome;CLNDISDB=MONDO:MONDO:0008762,MedGen:C4746745,OMIM:203780,Orphanet:ORPHA88919|MONDO:MONDO:0018965,MedGen:C1567741,OMIM:PS301050,Orphanet:ORPHA63;CLNHGVS=NC_000002.12:g.227062541T>C;CLNREVSTAT=criteria_provided,_multiple_submitters,_no_conflicts;CLNSIG=Uncertain_significance;CLNVC=single_nucleotide_variant;CLNVCSO=SO:0001483;CLNVI=Illumina_Clinical_Services_Laboratory,Illumina:1325214;GENEINFO=COL4A4:1286;MC=SO:0001583|missense_variant;ORIGIN=1;RS=142093416;Pangolin=ENSG00000081052.13|-27:0.0|-11:-0.01
chr2	227062579	793214	G	A	.	.	AF_EXAC=6e-05;ALLELEID=781203;CLNDN=Alport_syndrome|not_provided;CLNDISDB=MONDO:MONDO:0018965,MedGen:C1567741,OMIM:PS301050,Orphanet:ORPHA63|MedGen:CN517202;CLNHGVS=NC_000002.12:g.227062579G>A;CLNREVSTAT=criteria_provided,_conflicting_interpretations;CLNSIG=Conflicting_interpretations_of_pathogenicity;CLNSIGCONF=Likely_benign(1),Uncertain_significance(1);CLNVC=single_nucleotide_variant;CLNVCSO=SO:0001483;CLNVI=Illumina_Clinical_Services_Laboratory,Illumina:721224;GENEINFO=COL4A4:1286;MC=SO:0001819|synonymous_variant;ORIGIN=1;RS=754769010;Pangolin=ENSG00000081052.13|-32:0.0|19:-0.04
chr2	227062596	667223	C	T	.	.	AF_EXAC=4e-05;AF_TGP=0.0002;ALLELEID=654250;CLNDN=not_specified;CLNDISDB=MedGen:CN169374;CLNHGVS=NC_000002.12:g.227062596C>T;CLNREVSTAT=criteria_provided,_single_submitter;CLNSIG=Uncertain_significance;CLNVC=single_nucleotide_variant;CLNVCSO=SO:0001483;GENEINFO=COL4A4:1286;MC=SO:0001583|missense_variant;ORIGIN=1;RS=201181725;Pangolin=ENSG00000081052.13|3:0.0|2:-0.03
chr2	227062601	898747	G	A	.	.	ALLELEID=887290;CLNDN=Alport_syndrome;CLNDISDB=MONDO:MONDO:0018965,MedGen:C1567741,OMIM:PS301050,Orphanet:ORPHA63;CLNHGVS=NC_000002.12:g.227062601G>A;CLNREVSTAT=criteria_provided,_single_submitter;CLNSIG=Uncertain_significance;CLNVC=single_nucleotide_variant;CLNVCSO=SO:0001483;CLNVI=Illumina_Clinical_Services_Laboratory,Illumina:285132;GENEINFO=COL4A4:1286;MC=SO:0001627|intron_variant;ORIGIN=1;Pangolin=ENSG00000081052.13|-3:0.0|-3:-0.02
chr2	227077890	585527	T	C	.	.	ALLELEID=576654;CLNDN=not_provided;CLNDISDB=MedGen:CN517202;CLNHGVS=NC_000002.12:g.227077890T>C;CLNREVSTAT=criteria_provided,_single_submitter;CLNSIG=Uncertain_significance;CLNVC=single_nucleotide_variant;CLNVCSO=SO:0001483;GENEINFO=COL4A4:1286;ORIGIN=1;RS=1559562567;Pangolin=ENSG00000081052.13|40:0.28|4:-0.36
chr2	227077918	334727	G	A	.	.	ALLELEID=285058;CLNDN=Alport_syndrome;CLNDISDB=MONDO:MONDO:0018965,MedGen:C1567741,OMIM:PS301050,Orphanet:ORPHA63;CLNHGVS=NC_000002.12:g.227077918G>A;CLNREVSTAT=criteria_provided,_single_submitter;CLNSIG=Uncertain_significance;CLNVC=single_nucleotide_variant;CLNVCSO=SO:0001483;CLNVI=Illumina_Clinical_Services_Laboratory,Illumina:280454;GENEINFO=COL4A4:1286;MC=SO:0001583|missense_variant;ORIGIN=1;RS=886055726;Pangolin=ENSG00000081052.13|12:0.04|-24:-0.06
chr2	227077920	1038986	C	T	.	.	ALLELEID=1024189;CLNDN=not_provided;CLNDISDB=MedGen:CN517202;CLNHGVS=NC_000002.12:g.227077920C>T;CLNREVSTAT=criteria_provided,_single_submitter;CLNSIG=Uncertain_significance;CLNVC=single_nucleotide_variant;CLNVCSO=SO:0001483;GENEINFO=COL4A4:1286;MC=SO:0001583|missense_variant;ORIGIN=1;Pangolin=ENSG00000081052.13|-26:0.03|10:-0.02
chr2	227077967	898748	T	C	.	.	ALLELEID=883998;CLNDN=Alport_syndrome;CLNDISDB=MONDO:MONDO:0018965,MedGen:C1567741,OMIM:PS301050,Orphanet:ORPHA63;CLNHGVS=NC_000002.12:g.227077967T>C;CLNREVSTAT=criteria_provided,_single_submitter;CLNSIG=Uncertain_significance;CLNVC=single_nucleotide_variant;CLNVCSO=SO:0001483;CLNVI=Illumina_Clinical_Services_Laboratory,Illumina:1299811;GENEINFO=COL4A4:1286;MC=SO:0001819|synonymous_variant;ORIGIN=1;Pangolin=ENSG00000081052.13|-37:0.0|-37:-0.0
chr2	227077988	334728	T	C	.	.	AF_ESP=0.00026;AF_EXAC=0.00072;AF_TGP=0.0004;ALLELEID=285688;CLNDN=Alport_syndrome|not_provided;CLNDISDB=MONDO:MONDO:0018965,MedGen:C1567741,OMIM:PS301050,Orphanet:ORPHA63|MedGen:CN517202;CLNHGVS=NC_000002.12:g.227077988T>C;CLNREVSTAT=criteria_provided,_conflicting_interpretations;CLNSIG=Conflicting_interpretations_of_pathogenicity;CLNSIGCONF=Benign(1),Uncertain_significance(1);CLNVC=single_nucleotide_variant;CLNVCSO=SO:0001483;CLNVI=Illumina_Clinical_Services_Laboratory,Illumina:253649;GENEINFO=COL4A4:1286;MC=SO:0001819|synonymous_variant;ORIGIN=1;RS=370886041;Pangolin=ENSG00000081052.13|1:0.0|28:-0.0
chr2	227078050	1045955	C	T	.	.	ALLELEID=1024190;CLNDN=not_provided;CLNDISDB=MedGen:CN517202;CLNHGVS=NC_000002.12:g.227078050C>T;CLNREVSTAT=criteria_provided,_single_submitter;CLNSIG=Uncertain_significance;CLNVC=single_nucleotide_variant;CLNVCSO=SO:0001483;GENEINFO=COL4A4:1286;MC=SO:0001583|missense_variant;ORIGIN=1;Pangolin=ENSG00000081052.13|-34:0.02|27:-0.08
chr2	227078056	667225	G	C	.	.	ALLELEID=654251;CLNDN=not_specified;CLNDISDB=MedGen:CN169374;CLNHGVS=NC_000002.12:g.227078056G>C;CLNREVSTAT=criteria_provided,_single_submitter;CLNSIG=Uncertain_significance;CLNVC=single_nucleotide_variant;CLNVCSO=SO:0001483;GENEINFO=COL4A4:1286;MC=SO:0001583|missense_variant;ORIGIN=1;RS=1263397268;Pangolin=ENSG00000081052.13|21:0.01|-40:-0.0
chr2	227078061	599076	G	A	.	.	AF_ESP=0.00017;ALLELEID=590250;CLNDN=Alport_syndrome_3,_autosomal_dominant|Alport_syndrome,_autosomal_recessive;CLNDISDB=MONDO:MONDO:0007086,MedGen:C4746547,OMIM:104200,Orphanet:ORPHA88918|MONDO:MONDO:0008762,MedGen:C4746745,OMIM:203780,Orphanet:ORPHA88919;CLNHGVS=NC_000002.12:g.227078061G>A;CLNREVSTAT=criteria_provided,_single_submitter;CLNSIG=Uncertain_significance;CLNVC=single_nucleotide_variant;CLNVCSO=SO:0001483;GENEINFO=COL4A4:1286;MC=SO:0001583|missense_variant;ORIGIN=1;RS=373916569;Pangolin=ENSG00000081052.13|-45:0.01|16:-0.06
chr2	227078084	1060828	A	C	.	.	ALLELEID=1041117;CLNDN=not_provided;CLNDISDB=MedGen:CN517202;CLNHGVS=NC_000002.12:g.227078084A>C;CLNREVSTAT=criteria_provided,_single_submitter;CLNSIG=Uncertain_significance;CLNVC=single_nucleotide_variant;CLNVCSO=SO:0001483;GENEINFO=COL4A4:1286;MC=SO:0001627|intron_variant;ORIGIN=1;Pangolin=ENSG00000081052.13|-1:0.44|-7:-0.84
chr2	227080454	830007	G	A	.	.	ALLELEID=818190;CLNDN=Alport_syndrome_3,_autosomal_dominant;CLNDISDB=MONDO:MONDO:0007086,MedGen:C4746547,OMIM:104200,Orphanet:ORPHA88918;CLNHGVS=NC_000002.12:g.227080454G>A;CLNREVSTAT=no_assertion_criteria_provided;CLNSIG=Uncertain_significance;CLNVC=single_nucleotide_variant;CLNVCSO=SO:0001483;GENEINFO=COL4A4:1286;MC=SO:0001583|missense_variant;ORIGIN=1;RS=1411689737;Pangolin=ENSG00000081052.13|-11:0.0|-11:-0.0
chr2	227080470	593863	A	G	.	.	AF_ESP=0.00092;AF_EXAC=0.00036;AF_TGP=0.0004;ALLELEID=584926;CLNDN=Alport_syndrome|not_provided;CLNDISDB=MONDO:MONDO:0018965,MedGen:C1567741,OMIM:PS301050,Orphanet:ORPHA63|MedGen:CN517202;CLNHGVS=NC_000002.12:g.227080470A>G;CLNREVSTAT=criteria_provided,_conflicting_interpretations;CLNSIG=Conflicting_interpretations_of_pathogenicity;CLNSIGCONF=Benign(1),Uncertain_significance(1);CLNVC=single_nucleotide_variant;CLNVCSO=SO:0001483;GENEINFO=COL4A4:1286;MC=SO:0001819|synonymous_variant;ORIGIN=1;RS=188655353;Pangolin=ENSG00000081052.13|-27:0.02|17:-0.0
chr2	227080479	334730	A	T	.	.	ALLELEID=285060;CLNDN=Alport_syndrome;CLNDISDB=MONDO:MONDO:0018965,MedGen:C1567741,OMIM:PS301050,Orphanet:ORPHA63;CLNHGVS=NC_000002.12:g.227080479A>T;CLNREVSTAT=criteria_provided,_single_submitter;CLNSIG=Uncertain_significance;CLNVC=single_nucleotide_variant;CLNVCSO=SO:0001483;CLNVI=Illumina_Clinical_Services_Laboratory,Illumina:489159;GENEINFO=COL4A4:1286;MC=SO:0001583|missense_variant;ORIGIN=1;RS=886055727;Pangolin=ENSG00000081052.13|-36:0.01|-36:-0.0
chr2	227080527	793238	A	G	.	.	AF_EXAC=7e-05;AF_TGP=0.0008;ALLELEID=781204;CLNDN=Alport_syndrome|not_provided;CLNDISDB=MONDO:MONDO:0018965,MedGen:C1567741,OMIM:PS301050,Orphanet:ORPHA63|MedGen:CN517202;CLNHGVS=NC_000002.12:g.227080527A>G;CLNREVSTAT=criteria_provided,_conflicting_interpretations;CLNSIG=Conflicting_interpretations_of_pathogenicity;CLNSIGCONF=Likely_benign(1),Uncertain_significance(1);CLNVC=single_nucleotide_variant;CLNVCSO=SO:0001483;CLNVI=Illumina_Clinical_Services_Laboratory,Illumina:579008;GENEINFO=COL4A4:1286;MC=SO:0001819|synonymous_variant;ORIGIN=1;RS=533957132;Pangolin=ENSG00000081052.13|4:0.0|22:-0.01
chr2	227082143	666818	C	A	.	.	AF_EXAC=1e-05;ALLELEID=654252;CLNDN=Alport_syndrome_3,_autosomal_dominant|not_specified;CLNDISDB=MONDO:MONDO:0007086,MedGen:C4746547,OMIM:104200,Orphanet:ORPHA88918|MedGen:CN169374;CLNHGVS=NC_000002.12:g.227082143C>A;CLNREVSTAT=criteria_provided,_single_submitter;CLNSIG=Uncertain_significance;CLNVC=single_nucleotide_variant;CLNVCSO=SO:0001483;GENEINFO=COL4A4:1286;MC=SO:0001583|missense_variant;ORIGIN=1;RS=764279454;Pangolin=ENSG00000081052.13|-28:0.01|44:-0.01
chr2	227082147	895777	G	A	.	.	ALLELEID=883999;CLNDN=Alport_syndrome;CLNDISDB=MONDO:MONDO:0018965,MedGen:C1567741,OMIM:PS301050,Orphanet:ORPHA63;CLNHGVS=NC_000002.12:g.227082147G>A;CLNREVSTAT=criteria_provided,_single_submitter;CLNSIG=Uncertain_significance;CLNVC=single_nucleotide_variant;CLNVCSO=SO:0001483;CLNVI=Illumina_Clinical_Services_Laboratory,Illumina:1334771;GENEINFO=COL4A4:1286;MC=SO:0001583|missense_variant;ORIGIN=1;Pangolin=ENSG00000081052.13|34:0.0|-32:-0.02
chr2	227082181	666817	G	A	.	.	AF_EXAC=5e-05;ALLELEID=654253;CLNDN=Alport_syndrome|not_specified;CLNDISDB=MONDO:MONDO:0018965,MedGen:C1567741,OMIM:PS301050,Orphanet:ORPHA63|MedGen:CN169374;CLNHGVS=NC_000002.12:g.227082181G>A;CLNREVSTAT=criteria_provided,_multiple_submitters,_no_conflicts;CLNSIG=Uncertain_significance;CLNVC=single_nucleotide_variant;CLNVCSO=SO:0001483;CLNVI=Illumina_Clinical_Services_Laboratory,Illumina:933076;GENEINFO=COL4A4:1286;MC=SO:0001583|missense_variant;ORIGIN=1;RS=745815071;Pangolin=ENSG00000081052.13|6:0.01|-1:-0.0
chr2	227088691	989513	G	A	.	.	ALLELEID=977691;CLNDN=Alport_syndrome;CLNDISDB=MONDO:MONDO:0018965,MedGen:C1567741,OMIM:PS301050,Orphanet:ORPHA63;CLNHGVS=NC_000002.12:g.227088691G>A;CLNREVSTAT=no_assertion_criteria_provided;CLNSIG=Uncertain_significance;CLNVC=single_nucleotide_variant;CLNVCSO=SO:0001483;GENEINFO=COL4A4:1286;MC=SO:0001583|missense_variant;ORIGIN=1;Pangolin=ENSG00000081052.13|6:0.0|-38:-0.02
chr2	227088754	895778	G	A	.	.	ALLELEID=884000;CLNDN=Alport_syndrome;CLNDISDB=MONDO:MONDO:0018965,MedGen:C1567741,OMIM:PS301050,Orphanet:ORPHA63;CLNHGVS=NC_000002.12:g.227088754G>A;CLNREVSTAT=criteria_provided,_single_submitter;CLNSIG=Uncertain_significance;CLNVC=single_nucleotide_variant;CLNVCSO=SO:0001483;CLNVI=Illumina_Clinical_Services_Laboratory,Illumina:217912;GENEINFO=COL4A4:1286;MC=SO:0001583|missense_variant;ORIGIN=1;Pangolin=ENSG00000081052.13|42:0.0|5:-0.0
chr2	227088805	1016627	G	A	.	.	ALLELEID=1003719;CLNDN=not_provided;CLNDISDB=MedGen:CN517202;CLNHGVS=NC_000002.12:g.227088805G>A;CLNREVSTAT=criteria_provided,_single_submitter;CLNSIG=Uncertain_significance;CLNVC=single_nucleotide_variant;CLNVCSO=SO:0001483;GENEINFO=COL4A4:1286;MC=SO:0001583|missense_variant;ORIGIN=1;Pangolin=ENSG00000081052.13|11:0.01|2:-0.0
chr2	227088812	1018038	A	C	.	.	ALLELEID=1003720;CLNDN=not_provided;CLNDISDB=MedGen:CN517202;CLNHGVS=NC_000002.12:g.227088812A>C;CLNREVSTAT=criteria_provided,_single_submitter;CLNSIG=Uncertain_significance;CLNVC=single_nucleotide_variant;CLNVCSO=SO:0001483;GENEINFO=COL4A4:1286;MC=SO:0001583|missense_variant;ORIGIN=1;Pangolin=ENSG00000081052.13|-1:0.01|4:-0.08
chr2	227088816	423426	C	T	.	.	ALLELEID=405644;CLNDN=not_provided;CLNDISDB=MedGen:CN517202;CLNHGVS=NC_000002.12:g.227088816C>T;CLNREVSTAT=criteria_provided,_single_submitter;CLNSIG=Uncertain_significance;CLNVC=single_nucleotide_variant;CLNVCSO=SO:0001483;GENEINFO=COL4A4:1286;MC=SO:0001583|missense_variant;ORIGIN=1;RS=1064796418;Pangolin=ENSG00000081052.13|36:0.01|0:-0.07
chr2	227088822	501372	C	T	.	.	AF_EXAC=8e-05;ALLELEID=492796;CLNDN=not_provided;CLNDISDB=MedGen:CN517202;CLNHGVS=NC_000002.12:g.227088822C>T;CLNREVSTAT=criteria_provided,_single_submitter;CLNSIG=Uncertain_significance;CLNVC=single_nucleotide_variant;CLNVCSO=SO:0001483;GENEINFO=COL4A4:1286;MC=SO:0001627|intron_variant;ORIGIN=1;RS=771213140;Pangolin=ENSG00000081052.13|-6:0.0|-6:-0.0
chr2	227089866	506228	G	A	.	.	ALLELEID=496270;CLNDN=not_specified;CLNDISDB=MedGen:CN169374;CLNHGVS=NC_000002.12:g.227089866G>A;CLNREVSTAT=criteria_provided,_single_submitter;CLNSIG=Uncertain_significance;CLNVC=single_nucleotide_variant;CLNVCSO=SO:0001483;GENEINFO=COL4A4:1286;MC=SO:0001575|splice_donor_variant;ORIGIN=1;RS=932962404;Pangolin=ENSG00000081052.13|2:0.15|-2:-0.02
chr2	227089886	585525	C	T	.	.	AF_EXAC=7e-05;AF_TGP=0.0002;ALLELEID=576656;CLNDN=not_provided;CLNDISDB=MedGen:CN517202;CLNHGVS=NC_000002.12:g.227089886C>T;CLNREVSTAT=criteria_provided,_conflicting_interpretations;CLNSIG=Conflicting_interpretations_of_pathogenicity;CLNSIGCONF=Pathogenic(1),Uncertain_significance(1);CLNVC=single_nucleotide_variant;CLNVCSO=SO:0001483;GENEINFO=COL4A4:1286;MC=SO:0001583|missense_variant;ORIGIN=1;RS=181528936;Pangolin=ENSG00000081052.13|-18:0.04|-22:-0.0
chr2	227089892	334731	C	G	.	.	AF_ESP=0.00042;AF_EXAC=0.00034;AF_TGP=0.0002;ALLELEID=288386;CLNDN=Alport_syndrome|not_provided;CLNDISDB=MONDO:MONDO:0018965,MedGen:C1567741,OMIM:PS301050,Orphanet:ORPHA63|MedGen:CN517202;CLNHGVS=NC_000002.12:g.227089892C>G;CLNREVSTAT=criteria_provided,_conflicting_interpretations;CLNSIG=Conflicting_interpretations_of_pathogenicity;CLNSIGCONF=Benign(1),Uncertain_significance(1);CLNVC=single_nucleotide_variant;CLNVCSO=SO:0001483;CLNVI=Illumina_Clinical_Services_Laboratory,Illumina:273341;GENEINFO=COL4A4:1286;MC=SO:0001583|missense_variant;ORIGIN=1;RS=202210475;Pangolin=ENSG00000081052.13|-24:0.06|-1:-0.0
chr2	227089933	929893	G	A	.	.	ALLELEID=918215;CLNDN=not_specified;CLNDISDB=MedGen:CN169374;CLNHGVS=NC_000002.12:g.227089933G>A;CLNREVSTAT=criteria_provided,_single_submitter;CLNSIG=Uncertain_significance;CLNVC=single_nucleotide_variant;CLNVCSO=SO:0001483;GENEINFO=COL4A4:1286;MC=SO:0001583|missense_variant;ORIGIN=1;Pangolin=ENSG00000081052.13|24:0.01|24:-0.01
chr2	227089948	599142	C	T	.	.	AF_EXAC=5e-05;ALLELEID=590252;CLNDN=Alport_syndrome_3,_autosomal_dominant;CLNDISDB=MONDO:MONDO:0007086,MedGen:C4746547,OMIM:104200,Orphanet:ORPHA88918;CLNHGVS=NC_000002.12:g.227089948C>T;CLNREVSTAT=no_assertion_criteria_provided;CLNSIG=Uncertain_significance;CLNVC=single_nucleotide_variant;CLNVCSO=SO:0001483;GENEINFO=COL4A4:1286;MC=SO:0001583|missense_variant;ORIGIN=1;RS=753659852;Pangolin=ENSG00000081052.13|-4:0.02|9:-0.01
chr2	227094110	896060	T	G	.	.	ALLELEID=887291;CLNDN=Alport_syndrome;CLNDISDB=MONDO:MONDO:0018965,MedGen:C1567741,OMIM:PS301050,Orphanet:ORPHA63;CLNHGVS=NC_000002.12:g.227094110T>G;CLNREVSTAT=criteria_provided,_single_submitter;CLNSIG=Uncertain_significance;CLNVC=single_nucleotide_variant;CLNVCSO=SO:0001483;CLNVI=Illumina_Clinical_Services_Laboratory,Illumina:225342;GENEINFO=COL4A4:1286;MC=SO:0001627|intron_variant;ORIGIN=1;Pangolin=ENSG00000081052.13|10:0.0|15:-0.01
chr2	227094141	512187	G	A	.	.	AF_ESP=0.00025;AF_EXAC=0.00038;AF_TGP=0.0006;ALLELEID=499806;CLNDN=Alport_syndrome|not_specified|not_provided;CLNDISDB=MONDO:MONDO:0018965,MedGen:C1567741,OMIM:PS301050,Orphanet:ORPHA63|MedGen:CN169374|MedGen:CN517202;CLNHGVS=NC_000002.12:g.227094141G>A;CLNREVSTAT=criteria_provided,_conflicting_interpretations;CLNSIG=Conflicting_interpretations_of_pathogenicity;CLNSIGCONF=Benign(1),Likely_benign(1),Uncertain_significance(1);CLNVC=single_nucleotide_variant;CLNVCSO=SO:0001483;CLNVI=Illumina_Clinical_Services_Laboratory,Illumina:946270;GENEINFO=COL4A4:1286;MC=SO:0001819|synonymous_variant;ORIGIN=1;RS=199511948;Pangolin=ENSG00000081052.13|-16:0.0|-13:-0.0
chr2	227094160	830015	C	G	.	.	AF_EXAC=7e-05;AF_TGP=0.0002;ALLELEID=818191;CLNDN=Alport_syndrome_3,_autosomal_dominant|not_provided;CLNDISDB=MONDO:MONDO:0007086,MedGen:C4746547,OMIM:104200,Orphanet:ORPHA88918|MedGen:CN517202;CLNHGVS=NC_000002.12:g.227094160C>G;CLNREVSTAT=criteria_provided,_single_submitter;CLNSIG=Uncertain_significance;CLNVC=single_nucleotide_variant;CLNVCSO=SO:0001483;GENEINFO=COL4A4:1286;MC=SO:0001583|missense_variant;ORIGIN=1;RS=548019779;Pangolin=ENSG00000081052.13|-35:0.01|-32:-0.0
chr2	227094248	930187	G	C	.	.	ALLELEID=918506;CLNDN=Glomerulonephritis_(disease);CLNDISDB=Human_Phenotype_Ontology:HP:0000099,MONDO:MONDO:0002462,MedGen:C0017658;CLNHGVS=NC_000002.12:g.227094248G>C;CLNREVSTAT=criteria_provided,_single_submitter;CLNSIG=Uncertain_significance;CLNVC=single_nucleotide_variant;CLNVCSO=SO:0001483;GENEINFO=COL4A4:1286;MC=SO:0001583|missense_variant;ORIGIN=1;Pangolin=ENSG00000081052.13|41:0.0|41:-0.0
chr2	227094269	499481	G	A	.	.	AF_ESP=8e-05;AF_EXAC=3e-05;ALLELEID=490905;CLNDN=not_provided;CLNDISDB=MedGen:CN517202;CLNHGVS=NC_000002.12:g.227094269G>A;CLNREVSTAT=criteria_provided,_single_submitter;CLNSIG=Uncertain_significance;CLNVC=single_nucleotide_variant;CLNVCSO=SO:0001483;GENEINFO=COL4A4:1286;MC=SO:0001583|missense_variant;ORIGIN=1;RS=377292825;Pangolin=ENSG00000081052.13|20:0.01|20:-0.0
chr2	227094271	562349	C	T	.	.	ALLELEID=553533;CLNDN=not_provided;CLNDISDB=MedGen:CN517202;CLNHGVS=NC_000002.12:g.227094271C>T;CLNREVSTAT=criteria_provided,_conflicting_interpretations;CLNSIG=Conflicting_interpretations_of_pathogenicity;CLNSIGCONF=Likely_pathogenic(1),Uncertain_significance(1);CLNVC=single_nucleotide_variant;CLNVCSO=SO:0001483;GENEINFO=COL4A4:1286;MC=SO:0001583|missense_variant;ORIGIN=1;RS=1026613471;Pangolin=ENSG00000081052.13|18:0.01|18:-0.0
chr2	227094298	508606	T	C	.	.	AF_ESP=0.00084;AF_EXAC=0.00047;ALLELEID=499956;CLNDN=Alport_syndrome|not_specified|not_provided;CLNDISDB=MONDO:MONDO:0018965,MedGen:C1567741,OMIM:PS301050,Orphanet:ORPHA63|MedGen:CN169374|MedGen:CN517202;CLNHGVS=NC_000002.12:g.227094298T>C;CLNREVSTAT=criteria_provided,_conflicting_interpretations;CLNSIG=Conflicting_interpretations_of_pathogenicity;CLNSIGCONF=Likely_benign(2),Uncertain_significance(1);CLNVC=single_nucleotide_variant;CLNVCSO=SO:0001483;CLNVI=Illumina_Clinical_Services_Laboratory,Illumina:758693;GENEINFO=COL4A4:1286;ORIGIN=1;RS=370706928;Pangolin=ENSG00000081052.13|-9:0.0|-9:-0.0
chr2	227098687	844735	T	C	.	.	ALLELEID=851153;CLNDN=not_provided;CLNDISDB=MedGen:CN517202;CLNHGVS=NC_000002.12:g.227098687T>C;CLNREVSTAT=criteria_provided,_single_submitter;CLNSIG=Uncertain_significance;CLNVC=single_nucleotide_variant;CLNVCSO=SO:0001483;GENEINFO=COL4A4:1286;MC=SO:0001627|intron_variant;ORIGIN=1;Pangolin=ENSG00000081052.13|40:0.0|7:-0.06
chr2	227098695	422613	T	C	.	.	AF_EXAC=1e-05;ALLELEID=405645;CLNDN=not_provided;CLNDISDB=MedGen:CN517202;CLNHGVS=NC_000002.12:g.227098695T>C;CLNREVSTAT=criteria_provided,_multiple_submitters,_no_conflicts;CLNSIG=Uncertain_significance;CLNVC=single_nucleotide_variant;CLNVCSO=SO:0001483;GENEINFO=COL4A4:1286;MC=SO:0001819|synonymous_variant;ORIGIN=1;RS=778832152;Pangolin=ENSG00000081052.13|-35:0.54|-1:-0.6
chr2	227098718	1061356	C	T	.	.	ALLELEID=1041118;CLNDN=not_provided;CLNDISDB=MedGen:CN517202;CLNHGVS=NC_000002.12:g.227098718C>T;CLNREVSTAT=criteria_provided,_single_submitter;CLNSIG=Uncertain_significance;CLNVC=single_nucleotide_variant;CLNVCSO=SO:0001483;GENEINFO=COL4A4:1286;MC=SO:0001583|missense_variant;ORIGIN=1;Pangolin=ENSG00000081052.13|-27:0.0|-24:-0.03
chr2	227098735	931925	C	A	.	.	ALLELEID=918744;CLNDN=Benign_familial_hematuria;CLNDISDB=MONDO:MONDO:0007709,MedGen:C0241908,OMIM:141200,SNOMED_CT:236421001;CLNHGVS=NC_000002.12:g.227098735C>A;CLNREVSTAT=criteria_provided,_single_submitter;CLNSIG=Uncertain_significance;CLNVC=single_nucleotide_variant;CLNVCSO=SO:0001483;GENEINFO=COL4A4:1286;MC=SO:0001583|missense_variant;ORIGIN=0;Pangolin=ENSG00000081052.13|-41:0.0|3:-0.0
chr2	227098769	557603	G	A	.	.	AF_EXAC=4e-05;ALLELEID=541970;CLNDN=Alport_syndrome,_autosomal_recessive|Alport_syndrome|not_specified;CLNDISDB=MONDO:MONDO:0008762,MedGen:C4746745,OMIM:203780,Orphanet:ORPHA88919|MONDO:MONDO:0018965,MedGen:C1567741,OMIM:PS301050,Orphanet:ORPHA63|MedGen:CN169374;CLNHGVS=NC_000002.12:g.227098769G>A;CLNREVSTAT=criteria_provided,_multiple_submitters,_no_conflicts;CLNSIG=Uncertain_significance;CLNVC=single_nucleotide_variant;CLNVCSO=SO:0001483;GENEINFO=COL4A4:1286;MC=SO:0001583|missense_variant;ORIGIN=1;RS=555143841;Pangolin=ENSG00000081052.13|20:0.0|29:-0.02
chr2	227099621	1038479	T	C	.	.	ALLELEID=1024191;CLNDN=not_provided;CLNDISDB=MedGen:CN517202;CLNHGVS=NC_000002.12:g.227099621T>C;CLNREVSTAT=criteria_provided,_single_submitter;CLNSIG=Uncertain_significance;CLNVC=single_nucleotide_variant;CLNVCSO=SO:0001483;GENEINFO=COL4A4:1286;MC=SO:0001819|synonymous_variant;ORIGIN=1;Pangolin=ENSG00000081052.13|0:0.0|-1:-0.69
chr2	227099664	838912	G	A	.	.	ALLELEID=825794;CLNDN=Alport_syndrome|not_provided;CLNDISDB=MONDO:MONDO:0018965,MedGen:C1567741,OMIM:PS301050,Orphanet:ORPHA63|MedGen:CN517202;CLNHGVS=NC_000002.12:g.227099664G>A;CLNREVSTAT=criteria_provided,_single_submitter;CLNSIG=Uncertain_significance;CLNVC=single_nucleotide_variant;CLNVCSO=SO:0001483;GENEINFO=COL4A4:1286;MC=SO:0001583|missense_variant;ORIGIN=1;Pangolin=ENSG00000081052.13|1:0.0|25:-0.18
chr2	227099703	1029643	T	C	.	.	ALLELEID=1016010;CLNDN=Alport_syndrome,_autosomal_recessive;CLNDISDB=MONDO:MONDO:0008762,MedGen:C4746745,OMIM:203780,Orphanet:ORPHA88919;CLNHGVS=NC_000002.12:g.227099703T>C;CLNREVSTAT=criteria_provided,_single_submitter;CLNSIG=Uncertain_significance;CLNVC=single_nucleotide_variant;CLNVCSO=SO:0001483;GENEINFO=COL4A4:1286;MC=SO:0001627|intron_variant;ORIGIN=0;Pangolin=ENSG00000081052.13|-1:0.0|-14:-0.52
chr2	227101922	334733	C	CA	.	.	ALLELEID=288041;CLNDN=Alport_syndrome;CLNDISDB=MONDO:MONDO:0018965,MedGen:C1567741,OMIM:PS301050,Orphanet:ORPHA63;CLNHGVS=NC_000002.12:g.227101927dup;CLNREVSTAT=criteria_provided,_single_submitter;CLNSIG=Uncertain_significance;CLNVC=Duplication;CLNVCSO=SO:1000035;CLNVI=Illumina_Clinical_Services_Laboratory,Illumina:599323;GENEINFO=COL4A4:1286;MC=SO:0001627|intron_variant;ORIGIN=1;RS=746509796;Pangolin=ENSG00000081052.13|-13:0.01|-41:-0.0
chr2	227102790	746479	C	T	.	.	AF_ESP=8e-05;AF_EXAC=0.00018;AF_TGP=0.0004;ALLELEID=747385;CLNDN=Alport_syndrome|not_provided;CLNDISDB=MONDO:MONDO:0018965,MedGen:C1567741,OMIM:PS301050,Orphanet:ORPHA63|MedGen:CN517202;CLNHGVS=NC_000002.12:g.227102790C>T;CLNREVSTAT=criteria_provided,_conflicting_interpretations;CLNSIG=Conflicting_interpretations_of_pathogenicity;CLNSIGCONF=Likely_benign(1),Uncertain_significance(1);CLNVC=single_nucleotide_variant;CLNVCSO=SO:0001483;GENEINFO=COL4A4:1286;MC=SO:0001583|missense_variant;ORIGIN=1;RS=373741172;Pangolin=ENSG00000081052.13|-1:0.05|25:-0.03
chr2	227102791	334734	G	A	.	.	AF_ESP=0.00017;AF_EXAC=7e-05;AF_TGP=0.0002;ALLELEID=285061;CLNDN=Alport_syndrome|not_specified;CLNDISDB=MONDO:MONDO:0018965,MedGen:C1567741,OMIM:PS301050,Orphanet:ORPHA63|MedGen:CN169374;CLNHGVS=NC_000002.12:g.227102791G>A;CLNREVSTAT=criteria_provided,_conflicting_interpretations;CLNSIG=Conflicting_interpretations_of_pathogenicity;CLNSIGCONF=Likely_benign(1),Uncertain_significance(1);CLNVC=single_nucleotide_variant;CLNVCSO=SO:0001483;CLNVI=Illumina_Clinical_Services_Laboratory,Illumina:777069;GENEINFO=COL4A4:1286;MC=SO:0001583|missense_variant;ORIGIN=1;RS=200817090;Pangolin=ENSG00000081052.13|24:0.04|-2:-0.05
chr2	227102806	846926	C	T	.	.	ALLELEID=825795;CLNDN=not_provided;CLNDISDB=MedGen:CN517202;CLNHGVS=NC_000002.12:g.227102806C>T;CLNREVSTAT=criteria_provided,_single_submitter;CLNSIG=Uncertain_significance;CLNVC=single_nucleotide_variant;CLNVCSO=SO:0001483;GENEINFO=COL4A4:1286;MC=SO:0001583|missense_variant;ORIGIN=1;Pangolin=ENSG00000081052.13|9:0.1|-17:-0.31
chr2	227102854	1002812	A	G	.	.	ALLELEID=988405;CLNDN=not_provided;CLNDISDB=MedGen:CN517202;CLNHGVS=NC_000002.12:g.227102854A>G;CLNREVSTAT=criteria_provided,_single_submitter;CLNSIG=Uncertain_significance;CLNVC=single_nucleotide_variant;CLNVCSO=SO:0001483;GENEINFO=COL4A4:1286;MC=SO:0001627|intron_variant;ORIGIN=1;Pangolin=ENSG00000081052.13|-39:0.01|-6:-0.06
chr2	227103144	1036012	C	T	.	.	ALLELEID=1024192;CLNDN=not_provided;CLNDISDB=MedGen:CN517202;CLNHGVS=NC_000002.12:g.227103144C>T;CLNREVSTAT=criteria_provided,_single_submitter;CLNSIG=Uncertain_significance;CLNVC=single_nucleotide_variant;CLNVCSO=SO:0001483;GENEINFO=COL4A4:1286;MC=SO:0001819|synonymous_variant;ORIGIN=1;Pangolin=ENSG00000081052.13|-13:0.16|0:-0.67
chr2	227103149	1031388	G	A	.	.	ALLELEID=1019585;CLNDN=Alport_syndrome,_autosomal_recessive;CLNDISDB=MONDO:MONDO:0008762,MedGen:C4746745,OMIM:203780,Orphanet:ORPHA88919;CLNHGVS=NC_000002.12:g.227103149G>A;CLNREVSTAT=criteria_provided,_single_submitter;CLNSIG=Uncertain_significance;CLNVC=single_nucleotide_variant;CLNVCSO=SO:0001483;GENEINFO=COL4A4:1286;MC=SO:0001583|missense_variant;ORIGIN=16;Pangolin=ENSG00000081052.13|-5:0.01|48:-0.01
chr2	227103167	989514	G	T	.	.	ALLELEID=977692;CLNDN=Alport_syndrome;CLNDISDB=MONDO:MONDO:0018965,MedGen:C1567741,OMIM:PS301050,Orphanet:ORPHA63;CLNHGVS=NC_000002.12:g.227103167G>T;CLNREVSTAT=no_assertion_criteria_provided;CLNSIG=Uncertain_significance;CLNVC=single_nucleotide_variant;CLNVCSO=SO:0001483;GENEINFO=COL4A4:1286;MC=SO:0001583|missense_variant;ORIGIN=1;Pangolin=ENSG00000081052.13|30:0.01|-23:-0.0
chr2	227103168	989515	T	G	.	.	ALLELEID=977693;CLNDN=Alport_syndrome;CLNDISDB=MONDO:MONDO:0018965,MedGen:C1567741,OMIM:PS301050,Orphanet:ORPHA63;CLNHGVS=NC_000002.12:g.227103168T>G;CLNREVSTAT=no_assertion_criteria_provided;CLNSIG=Uncertain_significance;CLNVC=single_nucleotide_variant;CLNVCSO=SO:0001483;GENEINFO=COL4A4:1286;MC=SO:0001819|synonymous_variant;ORIGIN=1;Pangolin=ENSG00000081052.13|29:0.01|-27:-0.0
chr2	227103171	897649	A	G	.	.	ALLELEID=884001;CLNDN=Alport_syndrome;CLNDISDB=MONDO:MONDO:0018965,MedGen:C1567741,OMIM:PS301050,Orphanet:ORPHA63;CLNHGVS=NC_000002.12:g.227103171A>G;CLNREVSTAT=criteria_provided,_single_submitter;CLNSIG=Uncertain_significance;CLNVC=single_nucleotide_variant;CLNVCSO=SO:0001483;CLNVI=Illumina_Clinical_Services_Laboratory,Illumina:1414523;GENEINFO=COL4A4:1286;MC=SO:0001819|synonymous_variant;ORIGIN=1;Pangolin=ENSG00000081052.13|-27:0.0|26:-0.0
chr2	227103203	897650	A	C	.	.	ALLELEID=887292;CLNDN=Alport_syndrome;CLNDISDB=MONDO:MONDO:0018965,MedGen:C1567741,OMIM:PS301050,Orphanet:ORPHA63;CLNHGVS=NC_000002.12:g.227103203A>C;CLNREVSTAT=criteria_provided,_single_submitter;CLNSIG=Uncertain_significance;CLNVC=single_nucleotide_variant;CLNVCSO=SO:0001483;CLNVI=Illumina_Clinical_Services_Laboratory,Illumina:915047;GENEINFO=COL4A4:1286;MC=SO:0001627|intron_variant;ORIGIN=1;Pangolin=ENSG00000081052.13|-16:0.0|-6:-0.04
chr2	227103960	334735	T	A	.	.	ALLELEID=288043;CLNDN=Alport_syndrome;CLNDISDB=MONDO:MONDO:0018965,MedGen:C1567741,OMIM:PS301050,Orphanet:ORPHA63;CLNHGVS=NC_000002.12:g.227103960T>A;CLNREVSTAT=criteria_provided,_single_submitter;CLNSIG=Uncertain_significance;CLNVC=single_nucleotide_variant;CLNVCSO=SO:0001483;CLNVI=Illumina_Clinical_Services_Laboratory,Illumina:766707;GENEINFO=COL4A4:1286;ORIGIN=1;RS=886055728;Pangolin=ENSG00000081052.13|12:0.01|11:-0.0
chr2	227104000	930186	G	C	.	.	ALLELEID=918508;CLNDN=Glomerulonephritis_(disease);CLNDISDB=Human_Phenotype_Ontology:HP:0000099,MONDO:MONDO:0002462,MedGen:C0017658;CLNHGVS=NC_000002.12:g.227104000G>C;CLNREVSTAT=criteria_provided,_single_submitter;CLNSIG=Uncertain_significance;CLNVC=single_nucleotide_variant;CLNVCSO=SO:0001483;GENEINFO=COL4A4:1286;MC=SO:0001583|missense_variant;ORIGIN=1;Pangolin=ENSG00000081052.13|-28:0.02|46:-0.0
chr2	227104010	897651	C	T	.	.	ALLELEID=884002;CLNDN=Alport_syndrome;CLNDISDB=MONDO:MONDO:0018965,MedGen:C1567741,OMIM:PS301050,Orphanet:ORPHA63;CLNHGVS=NC_000002.12:g.227104010C>T;CLNREVSTAT=criteria_provided,_single_submitter;CLNSIG=Uncertain_significance;CLNVC=single_nucleotide_variant;CLNVCSO=SO:0001483;CLNVI=Illumina_Clinical_Services_Laboratory,Illumina:665146;GENEINFO=COL4A4:1286;MC=SO:0001583|missense_variant;ORIGIN=1;Pangolin=ENSG00000081052.13|42:0.02|1:-0.0
chr2	227104022	989516	G	A	.	.	ALLELEID=977694;CLNDN=Alport_syndrome;CLNDISDB=MONDO:MONDO:0018965,MedGen:C1567741,OMIM:PS301050,Orphanet:ORPHA63;CLNHGVS=NC_000002.12:g.227104022G>A;CLNREVSTAT=no_assertion_criteria_provided;CLNSIG=Uncertain_significance;CLNVC=single_nucleotide_variant;CLNVCSO=SO:0001483;GENEINFO=COL4A4:1286;MC=SO:0001583|missense_variant;ORIGIN=1;Pangolin=ENSG00000081052.13|-50:0.01|30:-0.0
chr2	227104024	1043110	C	T	.	.	ALLELEID=1024193;CLNDN=not_provided;CLNDISDB=MedGen:CN517202;CLNHGVS=NC_000002.12:g.227104024C>T;CLNREVSTAT=criteria_provided,_single_submitter;CLNSIG=Uncertain_significance;CLNVC=single_nucleotide_variant;CLNVCSO=SO:0001483;GENEINFO=COL4A4:1286;MC=SO:0001583|missense_variant;ORIGIN=1;Pangolin=ENSG00000081052.13|-18:0.0|28:-0.09
chr2	227104055	931145	TA	T	.	.	ALLELEID=920171;CLNDN=Benign_familial_hematuria;CLNDISDB=MONDO:MONDO:0007709,MedGen:C0241908,OMIM:141200,SNOMED_CT:236421001;CLNHGVS=NC_000002.12:g.227104065del;CLNREVSTAT=criteria_provided,_single_submitter;CLNSIG=Uncertain_significance;CLNVC=Deletion;CLNVCSO=SO:0000159;GENEINFO=COL4A4:1286;MC=SO:0001627|intron_variant;ORIGIN=0;Pangolin=ENSG00000081052.13|-3:0.02|-3:-0.02
chr2	227104062	334736	A	C	.	.	AF_ESP=0.00051;AF_EXAC=0.00017;AF_TGP=0.0004;ALLELEID=285063;CLNDN=Alport_syndrome|not_provided;CLNDISDB=MONDO:MONDO:0018965,MedGen:C1567741,OMIM:PS301050,Orphanet:ORPHA63|MedGen:CN517202;CLNHGVS=NC_000002.12:g.227104062A>C;CLNREVSTAT=criteria_provided,_conflicting_interpretations;CLNSIG=Conflicting_interpretations_of_pathogenicity;CLNSIGCONF=Likely_benign(2),Uncertain_significance(1);CLNVC=single_nucleotide_variant;CLNVCSO=SO:0001483;CLNVI=Illumina_Clinical_Services_Laboratory,Illumina:618732;GENEINFO=COL4A4:1286;ORIGIN=1;RS=201175819;Pangolin=ENSG00000081052.13|-8:0.0|-10:-0.03
chr2	227108581	599163	C	T	.	.	ALLELEID=590257;CLNDN=Alport_syndrome_3,_autosomal_dominant|not_provided;CLNDISDB=MONDO:MONDO:0007086,MedGen:C4746547,OMIM:104200,Orphanet:ORPHA88918|MedGen:CN517202;CLNHGVS=NC_000002.12:g.227108581C>T;CLNREVSTAT=criteria_provided,_single_submitter;CLNSIG=Uncertain_significance;CLNVC=single_nucleotide_variant;CLNVCSO=SO:0001483;GENEINFO=COL4A4:1286;MC=SO:0001819|synonymous_variant;ORIGIN=1;RS=923865420;Pangolin=ENSG00000081052.13|-38:0.0|0:-0.63
chr2	227108582	1000181	G	A	.	.	ALLELEID=988406;CLNDN=not_provided;CLNDISDB=MedGen:CN517202;CLNHGVS=NC_000002.12:g.227108582G>A;CLNREVSTAT=criteria_provided,_single_submitter;CLNSIG=Uncertain_significance;CLNVC=single_nucleotide_variant;CLNVCSO=SO:0001483;GENEINFO=COL4A4:1286;MC=SO:0001583|missense_variant;ORIGIN=1;Pangolin=ENSG00000081052.13|2:0.0|-1:-0.1
chr2	227108593	830014	T	G	.	.	AF_ESP=8e-05;AF_EXAC=5e-05;ALLELEID=818192;CLNDN=Alport_syndrome_3,_autosomal_dominant;CLNDISDB=MONDO:MONDO:0007086,MedGen:C4746547,OMIM:104200,Orphanet:ORPHA88918;CLNHGVS=NC_000002.12:g.227108593T>G;CLNREVSTAT=no_assertion_criteria_provided;CLNSIG=Uncertain_significance;CLNVC=single_nucleotide_variant;CLNVCSO=SO:0001483;GENEINFO=COL4A4:1286;MC=SO:0001583|missense_variant;ORIGIN=1;RS=201673987;Pangolin=ENSG00000081052.13|-12:0.08|-50:-0.0
chr2	227108846	447194	C	T	.	.	AF_ESP=0.00025;AF_EXAC=9e-05;ALLELEID=440670;CLNDN=Alport_syndrome,_autosomal_recessive|Alport_syndrome|not_provided;CLNDISDB=MONDO:MONDO:0008762,MedGen:C4746745,OMIM:203780,Orphanet:ORPHA88919|MONDO:MONDO:0018965,MedGen:C1567741,OMIM:PS301050,Orphanet:ORPHA63|MedGen:CN517202;CLNHGVS=NC_000002.12:g.227108846C>T;CLNREVSTAT=criteria_provided,_multiple_submitters,_no_conflicts;CLNSIG=Uncertain_significance;CLNVC=single_nucleotide_variant;CLNVCSO=SO:0001483;CLNVI=Illumina_Clinical_Services_Laboratory,Illumina:929764;GENEINFO=COL4A4:1286;MC=SO:0001583|missense_variant;ORIGIN=1;RS=368248078;Pangolin=ENSG00000081052.13|22:0.0|-13:-0.0
chr2	227108853	635419	G	T	.	.	AF_ESP=8e-05;AF_EXAC=3e-05;ALLELEID=623261;CLNDN=Alport_syndrome_3,_autosomal_dominant;CLNDISDB=MONDO:MONDO:0007086,MedGen:C4746547,OMIM:104200,Orphanet:ORPHA88918;CLNHGVS=NC_000002.12:g.227108853G>T;CLNREVSTAT=no_assertion_criteria_provided;CLNSIG=Uncertain_significance;CLNVC=single_nucleotide_variant;CLNVCSO=SO:0001483;GENEINFO=COL4A4:1286;MC=SO:0001583|missense_variant;ORIGIN=1;RS=370606294;Pangolin=ENSG00000081052.13|15:0.0|15:-0.01
chr2	227108861	522542	G	A	.	.	AF_EXAC=0.00019;ALLELEID=513037;CLNDN=Alport_syndrome_3,_autosomal_dominant;CLNDISDB=MONDO:MONDO:0007086,MedGen:C4746547,OMIM:104200,Orphanet:ORPHA88918;CLNHGVS=NC_000002.12:g.227108861G>A;CLNREVSTAT=no_assertion_criteria_provided;CLNSIG=Uncertain_significance;CLNVC=single_nucleotide_variant;CLNVCSO=SO:0001483;GENEINFO=COL4A4:1286;MC=SO:0001583|missense_variant;ORIGIN=1;RS=773533313;Pangolin=ENSG00000081052.13|4:0.0|7:-0.05
chr2	227108865	898813	G	A	.	.	ALLELEID=884003;CLNDN=Alport_syndrome;CLNDISDB=MONDO:MONDO:0018965,MedGen:C1567741,OMIM:PS301050,Orphanet:ORPHA63;CLNHGVS=NC_000002.12:g.227108865G>A;CLNREVSTAT=criteria_provided,_single_submitter;CLNSIG=Uncertain_significance;CLNVC=single_nucleotide_variant;CLNVCSO=SO:0001483;CLNVI=Illumina_Clinical_Services_Laboratory,Illumina:827258;GENEINFO=COL4A4:1286;MC=SO:0001583|missense_variant;ORIGIN=1;Pangolin=ENSG00000081052.13|3:0.01|3:-0.0
chr2	227109236	898814	C	T	.	.	ALLELEID=884004;CLNDN=Alport_syndrome;CLNDISDB=MONDO:MONDO:0018965,MedGen:C1567741,OMIM:PS301050,Orphanet:ORPHA63;CLNHGVS=NC_000002.12:g.227109236C>T;CLNREVSTAT=criteria_provided,_single_submitter;CLNSIG=Uncertain_significance;CLNVC=single_nucleotide_variant;CLNVCSO=SO:0001483;CLNVI=Illumina_Clinical_Services_Laboratory,Illumina:860593;GENEINFO=COL4A4:1286;MC=SO:0001819|synonymous_variant;ORIGIN=1;Pangolin=ENSG00000081052.13|-12:0.02|-6:-0.0
chr2	227109240	936053	C	T	.	.	ALLELEID=931162;CLNDN=not_provided;CLNDISDB=MedGen:CN517202;CLNHGVS=NC_000002.12:g.227109240C>T;CLNREVSTAT=criteria_provided,_single_submitter;CLNSIG=Uncertain_significance;CLNVC=single_nucleotide_variant;CLNVCSO=SO:0001483;GENEINFO=COL4A4:1286;MC=SO:0001583|missense_variant;ORIGIN=1;Pangolin=ENSG00000081052.13|46:0.02|46:-0.01
chr2	227109261	898815	G	A	.	.	ALLELEID=884005;CLNDN=Alport_syndrome;CLNDISDB=MONDO:MONDO:0018965,MedGen:C1567741,OMIM:PS301050,Orphanet:ORPHA63;CLNHGVS=NC_000002.12:g.227109261G>A;CLNREVSTAT=criteria_provided,_single_submitter;CLNSIG=Uncertain_significance;CLNVC=single_nucleotide_variant;CLNVCSO=SO:0001483;CLNVI=Illumina_Clinical_Services_Laboratory,Illumina:774403;GENEINFO=COL4A4:1286;MC=SO:0001583|missense_variant;ORIGIN=1;Pangolin=ENSG00000081052.13|2:0.02|25:-0.23
chr2	227109293	1060436	A	T	.	.	ALLELEID=1041119;CLNDN=not_provided;CLNDISDB=MedGen:CN517202;CLNHGVS=NC_000002.12:g.227109293A>T;CLNREVSTAT=criteria_provided,_single_submitter;CLNSIG=Uncertain_significance;CLNVC=single_nucleotide_variant;CLNVCSO=SO:0001483;GENEINFO=COL4A4:1286;MC=SO:0001627|intron_variant;ORIGIN=1;Pangolin=ENSG00000081052.13|-2:0.28|-7:-0.71
chr2	227111680	846283	G	A	.	.	ALLELEID=825797;CLNDN=Alport_syndrome|not_provided;CLNDISDB=MONDO:MONDO:0018965,MedGen:C1567741,OMIM:PS301050,Orphanet:ORPHA63|MedGen:CN517202;CLNHGVS=NC_000002.12:g.227111680G>A;CLNREVSTAT=criteria_provided,_single_submitter;CLNSIG=Uncertain_significance;CLNVC=single_nucleotide_variant;CLNVCSO=SO:0001483;GENEINFO=COL4A4:1286;MC=SO:0001583|missense_variant;ORIGIN=1;Pangolin=ENSG00000081052.13|-2:0.0|33:-0.01
chr2	227114645	334737	C	A	.	.	AF_EXAC=0.00036;ALLELEID=288403;CLNDN=Alport_syndrome|not_provided;CLNDISDB=MONDO:MONDO:0018965,MedGen:C1567741,OMIM:PS301050,Orphanet:ORPHA63|MedGen:CN517202;CLNHGVS=NC_000002.12:g.227114645C>A;CLNREVSTAT=criteria_provided,_conflicting_interpretations;CLNSIG=Conflicting_interpretations_of_pathogenicity;CLNSIGCONF=Benign(1),Uncertain_significance(1);CLNVC=single_nucleotide_variant;CLNVCSO=SO:0001483;CLNVI=Illumina_Clinical_Services_Laboratory,Illumina:87680;GENEINFO=COL4A4:1286;MC=SO:0001583|missense_variant;ORIGIN=1;RS=200707549;Pangolin=ENSG00000081052.13|-9:0.0|-17:-0.04
chr2	227114679	726281	C	G	.	.	AF_EXAC=0.0007;AF_TGP=0.0016;ALLELEID=733237;CLNDN=Alport_syndrome|not_provided;CLNDISDB=MONDO:MONDO:0018965,MedGen:C1567741,OMIM:PS301050,Orphanet:ORPHA63|MedGen:CN517202;CLNHGVS=NC_000002.12:g.227114679C>G;CLNREVSTAT=criteria_provided,_conflicting_interpretations;CLNSIG=Conflicting_interpretations_of_pathogenicity;CLNSIGCONF=Benign(1),Uncertain_significance(1);CLNVC=single_nucleotide_variant;CLNVCSO=SO:0001483;CLNVI=Illumina_Clinical_Services_Laboratory,Illumina:602587;GENEINFO=COL4A4:1286;MC=SO:0001583|missense_variant;ORIGIN=1;RS=545808060;Pangolin=ENSG00000081052.13|17:0.03|39:-0.0
chr2	227114692	1009866	T	G	.	.	ALLELEID=988407;CLNDN=not_provided;CLNDISDB=MedGen:CN517202;CLNHGVS=NC_000002.12:g.227114692T>G;CLNREVSTAT=criteria_provided,_single_submitter;CLNSIG=Uncertain_significance;CLNVC=single_nucleotide_variant;CLNVCSO=SO:0001483;GENEINFO=COL4A4:1286;MC=SO:0001583|missense_variant;ORIGIN=1;Pangolin=ENSG00000081052.13|26:0.0|4:-0.01
chr2	227118651	553413	G	GCCT	.	.	ALLELEID=542099;CLNDN=Alport_syndrome_3,_autosomal_dominant|Alport_syndrome,_autosomal_recessive|not_provided;CLNDISDB=MONDO:MONDO:0007086,MedGen:C4746547,OMIM:104200,Orphanet:ORPHA88918|MONDO:MONDO:0008762,MedGen:C4746745,OMIM:203780,Orphanet:ORPHA88919|MedGen:CN517202;CLNHGVS=NC_000002.12:g.227118652_227118654CCT[3];CLNREVSTAT=criteria_provided,_multiple_submitters,_no_conflicts;CLNSIG=Uncertain_significance;CLNVC=Microsatellite;CLNVCSO=SO:0000289;CLNVI=Invitae:10691963;GENEINFO=COL4A4:1286;MC=SO:0001821|inframe_insertion;ORIGIN=1;RS=1553695272;Pangolin=ENSG00000081052.13|-3:0.0|-6:-0.03
chr2	227118652	447191	C	A	.	.	AF_EXAC=1e-05;ALLELEID=440672;CLNDN=not_provided;CLNDISDB=MedGen:CN517202;CLNHGVS=NC_000002.12:g.227118652C>A;CLNREVSTAT=criteria_provided,_conflicting_interpretations;CLNSIG=Conflicting_interpretations_of_pathogenicity;CLNSIGCONF=Likely_pathogenic(1),Uncertain_significance(1);CLNVC=single_nucleotide_variant;CLNVCSO=SO:0001483;GENEINFO=COL4A4:1286;MC=SO:0001583|missense_variant;ORIGIN=1;RS=745672795;Pangolin=ENSG00000081052.13|-7:0.0|-7:-0.0
chr2	227118659	599065	G	A	.	.	AF_EXAC=1e-05;ALLELEID=590260;CLNDN=Alport_syndrome_3,_autosomal_dominant;CLNDISDB=MONDO:MONDO:0007086,MedGen:C4746547,OMIM:104200,Orphanet:ORPHA88918;CLNHGVS=NC_000002.12:g.227118659G>A;CLNREVSTAT=no_assertion_criteria_provided;CLNSIG=Uncertain_significance;CLNVC=single_nucleotide_variant;CLNVCSO=SO:0001483;GENEINFO=COL4A4:1286;MC=SO:0001583|missense_variant;ORIGIN=1;RS=760873029;Pangolin=ENSG00000081052.13|39:0.0|-14:-0.01
chr2	227118688	369941	C	A	.	.	ALLELEID=354160;CLNDN=Benign_familial_hematuria|Alport_syndrome,_autosomal_recessive|not_provided;CLNDISDB=MONDO:MONDO:0007709,MedGen:C0241908,OMIM:141200,SNOMED_CT:236421001|MONDO:MONDO:0008762,MedGen:C4746745,OMIM:203780,Orphanet:ORPHA88919|MedGen:CN517202;CLNHGVS=NC_000002.12:g.227118688C>A;CLNREVSTAT=criteria_provided,_conflicting_interpretations;CLNSIG=Conflicting_interpretations_of_pathogenicity;CLNSIGCONF=Pathogenic(1),Uncertain_significance(1);CLNVC=single_nucleotide_variant;CLNVCSO=SO:0001483;GENEINFO=COL4A4:1286;MC=SO:0001583|missense_variant;ORIGIN=1;RS=374815903;Pangolin=ENSG00000081052.13|-43:0.01|37:-0.03
chr2	227118698	334738	C	T	.	.	ALLELEID=285064;CLNDN=Alport_syndrome_3,_autosomal_dominant|Alport_syndrome;CLNDISDB=MONDO:MONDO:0007086,MedGen:C4746547,OMIM:104200,Orphanet:ORPHA88918|MONDO:MONDO:0018965,MedGen:C1567741,OMIM:PS301050,Orphanet:ORPHA63;CLNHGVS=NC_000002.12:g.227118698C>T;CLNREVSTAT=criteria_provided,_single_submitter;CLNSIG=Uncertain_significance;CLNVC=single_nucleotide_variant;CLNVCSO=SO:0001483;CLNVI=Illumina_Clinical_Services_Laboratory,Illumina:303442;GENEINFO=COL4A4:1286;MC=SO:0001583|missense_variant;ORIGIN=1;RS=886055729;Pangolin=ENSG00000081052.13|-50:0.0|27:-0.02
chr2	227118706	557549	C	A	.	.	ALLELEID=541975;CLNDN=Alport_syndrome,_autosomal_recessive;CLNDISDB=MONDO:MONDO:0008762,MedGen:C4746745,OMIM:203780,Orphanet:ORPHA88919;CLNHGVS=NC_000002.12:g.227118706C>A;CLNREVSTAT=criteria_provided,_single_submitter;CLNSIG=Uncertain_significance;CLNVC=single_nucleotide_variant;CLNVCSO=SO:0001483;GENEINFO=COL4A4:1286;MC=SO:0001583|missense_variant;ORIGIN=0;RS=1553695389;Pangolin=ENSG00000081052.13|19:0.0|-8:-0.0
chr2	227118724	551248	C	T	.	.	AF_ESP=8e-05;ALLELEID=541870;CLNDN=Alport_syndrome,_autosomal_recessive|not_provided;CLNDISDB=MONDO:MONDO:0008762,MedGen:C4746745,OMIM:203780,Orphanet:ORPHA88919|MedGen:CN517202;CLNHGVS=NC_000002.12:g.227118724C>T;CLNREVSTAT=criteria_provided,_multiple_submitters,_no_conflicts;CLNSIG=Uncertain_significance;CLNVC=single_nucleotide_variant;CLNVCSO=SO:0001483;GENEINFO=COL4A4:1286;MC=SO:0001583|missense_variant;ORIGIN=1;RS=377511303;Pangolin=ENSG00000081052.13|-26:0.02|1:-0.05
chr2	227118761	1050521	C	G	.	.	ALLELEID=1037158;CLNDN=not_provided;CLNDISDB=MedGen:CN517202;CLNHGVS=NC_000002.12:g.227118761C>G;CLNREVSTAT=no_assertion_criteria_provided;CLNSIG=Uncertain_significance;CLNVC=single_nucleotide_variant;CLNVCSO=SO:0001483;GENEINFO=COL4A4:1286;MC=SO:0001583|missense_variant;ORIGIN=0;Pangolin=ENSG00000081052.13|3:0.0|0:-0.05
chr2	227119888	501398	T	C	.	.	ALLELEID=492822;CLNDN=not_provided;CLNDISDB=MedGen:CN517202;CLNHGVS=NC_000002.12:g.227119888T>C;CLNREVSTAT=criteria_provided,_single_submitter;CLNSIG=Uncertain_significance;CLNVC=single_nucleotide_variant;CLNVCSO=SO:0001483;GENEINFO=COL4A4:1286;MC=SO:0001627|intron_variant;ORIGIN=1;RS=1483461114;Pangolin=ENSG00000081052.13|7:0.01|7:-0.02
chr2	227119913	898816	T	C	.	.	ALLELEID=884006;CLNDN=Alport_syndrome;CLNDISDB=MONDO:MONDO:0018965,MedGen:C1567741,OMIM:PS301050,Orphanet:ORPHA63;CLNHGVS=NC_000002.12:g.227119913T>C;CLNREVSTAT=criteria_provided,_single_submitter;CLNSIG=Uncertain_significance;CLNVC=single_nucleotide_variant;CLNVCSO=SO:0001483;CLNVI=Illumina_Clinical_Services_Laboratory,Illumina:845567;GENEINFO=COL4A4:1286;MC=SO:0001819|synonymous_variant;ORIGIN=1;Pangolin=ENSG00000081052.13|26:0.01|-2:-0.0
chr2	227119920	551408	C	T	.	.	ALLELEID=541983;CLNDN=Alport_syndrome,_autosomal_recessive;CLNDISDB=MONDO:MONDO:0008762,MedGen:C4746745,OMIM:203780,Orphanet:ORPHA88919;CLNHGVS=NC_000002.12:g.227119920C>T;CLNREVSTAT=criteria_provided,_single_submitter;CLNSIG=Uncertain_significance;CLNVC=single_nucleotide_variant;CLNVCSO=SO:0001483;GENEINFO=COL4A4:1286;MC=SO:0001583|missense_variant;ORIGIN=0;RS=1553696235;Pangolin=ENSG00000081052.13|-25:0.01|-25:-0.0
chr2	227119929	970268	C	T	.	.	ALLELEID=952959;CLNDN=not_provided;CLNDISDB=MedGen:CN517202;CLNHGVS=NC_000002.12:g.227119929C>T;CLNREVSTAT=criteria_provided,_single_submitter;CLNSIG=Uncertain_significance;CLNVC=single_nucleotide_variant;CLNVCSO=SO:0001483;GENEINFO=COL4A4:1286;MC=SO:0001583|missense_variant;ORIGIN=1;Pangolin=ENSG00000081052.13|-34:0.0|-34:-0.0
chr2	227121066	1061851	C	T	.	.	ALLELEID=1041120;CLNDN=not_provided;CLNDISDB=MedGen:CN517202;CLNHGVS=NC_000002.12:g.227121066C>T;CLNREVSTAT=criteria_provided,_single_submitter;CLNSIG=Uncertain_significance;CLNVC=single_nucleotide_variant;CLNVCSO=SO:0001483;GENEINFO=COL4A4:1286;MC=SO:0001583|missense_variant;ORIGIN=1;Pangolin=ENSG00000081052.13|9:0.0|0:-0.0
chr2	227121077	502251	T	C	.	.	AF_EXAC=2e-05;ALLELEID=493675;CLNDN=not_provided;CLNDISDB=MedGen:CN517202;CLNHGVS=NC_000002.12:g.227121077T>C;CLNREVSTAT=criteria_provided,_single_submitter;CLNSIG=Uncertain_significance;CLNVC=single_nucleotide_variant;CLNVCSO=SO:0001483;GENEINFO=COL4A4:1286;MC=SO:0001819|synonymous_variant;ORIGIN=1;RS=746574978;Pangolin=ENSG00000081052.13|44:0.0|-2:-0.0
chr2	227121109	990629	G	A	.	.	ALLELEID=977695;CLNDN=Alport_syndrome|not_provided;CLNDISDB=MONDO:MONDO:0018965,MedGen:C1567741,OMIM:PS301050,Orphanet:ORPHA63|MedGen:CN517202;CLNHGVS=NC_000002.12:g.227121109G>A;CLNREVSTAT=criteria_provided,_single_submitter;CLNSIG=Uncertain_significance;CLNVC=single_nucleotide_variant;CLNVCSO=SO:0001483;GENEINFO=COL4A4:1286;MC=SO:0001583|missense_variant;ORIGIN=1;Pangolin=ENSG00000081052.13|-16:0.0|39:-0.01
chr2	227121113	898817	A	C	.	.	ALLELEID=884007;CLNDN=Alport_syndrome;CLNDISDB=MONDO:MONDO:0018965,MedGen:C1567741,OMIM:PS301050,Orphanet:ORPHA63;CLNHGVS=NC_000002.12:g.227121113A>C;CLNREVSTAT=criteria_provided,_single_submitter;CLNSIG=Uncertain_significance;CLNVC=single_nucleotide_variant;CLNVCSO=SO:0001483;CLNVI=Illumina_Clinical_Services_Laboratory,Illumina:1360144;GENEINFO=COL4A4:1286;MC=SO:0001583|missense_variant;ORIGIN=1;Pangolin=ENSG00000081052.13|35:0.0|35:-0.0
chr2	227121128	554060	CCCTGGTGGT	C	.	.	ALLELEID=541988;CLNDN=Alport_syndrome,_autosomal_recessive;CLNDISDB=MONDO:MONDO:0008762,MedGen:C4746745,OMIM:203780,Orphanet:ORPHA88919;CLNHGVS=NC_000002.12:g.227121137_227121145del;CLNREVSTAT=criteria_provided,_single_submitter;CLNSIG=Uncertain_significance;CLNVC=Deletion;CLNVCSO=SO:0000159;GENEINFO=COL4A4:1286;MC=SO:0001822|inframe_deletion;ORIGIN=0;RS=764884579;Pangolin=ENSG00000081052.13|-7:0.0|20:-0.05
chr2	227121146	255017	A	G	.	.	AF_ESP=0.00042;AF_TGP=0.0014;ALLELEID=250613;CLNDN=Alport_syndrome|not_specified|not_provided;CLNDISDB=MONDO:MONDO:0018965,MedGen:C1567741,OMIM:PS301050,Orphanet:ORPHA63|MedGen:CN169374|MedGen:CN517202;CLNHGVS=NC_000002.12:g.227121146A>G;CLNREVSTAT=criteria_provided,_conflicting_interpretations;CLNSIG=Conflicting_interpretations_of_pathogenicity;CLNSIGCONF=Likely_benign(5),Uncertain_significance(1);CLNVC=single_nucleotide_variant;CLNVCSO=SO:0001483;CLNVI=Illumina_Clinical_Services_Laboratory,Illumina:779874;GENEINFO=COL4A4:1286;MC=SO:0001819|synonymous_variant;ORIGIN=1;RS=201278620;Pangolin=ENSG00000081052.13|2:0.01|-8:-0.0
chr2	227121157	334739	G	C	.	.	AF_EXAC=0.00032;AF_TGP=0.0012;ALLELEID=285070;CLNDN=Alport_syndrome|not_specified|not_provided;CLNDISDB=MONDO:MONDO:0018965,MedGen:C1567741,OMIM:PS301050,Orphanet:ORPHA63|MedGen:CN169374|MedGen:CN517202;CLNHGVS=NC_000002.12:g.227121157G>C;CLNREVSTAT=criteria_provided,_conflicting_interpretations;CLNSIG=Conflicting_interpretations_of_pathogenicity;CLNSIGCONF=Benign(1),Likely_benign(1),Uncertain_significance(1);CLNVC=single_nucleotide_variant;CLNVCSO=SO:0001483;CLNVI=Illumina_Clinical_Services_Laboratory,Illumina:102673;GENEINFO=COL4A4:1286;ORIGIN=1;RS=190570269;Pangolin=ENSG00000081052.13|-9:0.01|-19:-0.0
chr2	227140161	999493	C	T	.	.	ALLELEID=988408;CLNDN=not_provided;CLNDISDB=MedGen:CN517202;CLNHGVS=NC_000002.12:g.227140161C>T;CLNREVSTAT=criteria_provided,_single_submitter;CLNSIG=Uncertain_significance;CLNVC=single_nucleotide_variant;CLNVCSO=SO:0001483;GENEINFO=COL4A4:1286;MC=SO:0001819|synonymous_variant;ORIGIN=1;Pangolin=ENSG00000081052.13|-9:0.0|0:-0.36
chr2	227140163	522547	G	A	.	.	AF_EXAC=2e-05;ALLELEID=513038;CLNDN=Alport_syndrome_3,_autosomal_dominant;CLNDISDB=MONDO:MONDO:0007086,MedGen:C4746547,OMIM:104200,Orphanet:ORPHA88918;CLNHGVS=NC_000002.12:g.227140163G>A;CLNREVSTAT=no_assertion_criteria_provided;CLNSIG=Uncertain_significance;CLNVC=single_nucleotide_variant;CLNVCSO=SO:0001483;GENEINFO=COL4A4:1286;MC=SO:0001583|missense_variant;ORIGIN=1;RS=200668675;Pangolin=ENSG00000081052.13|-6:0.0|-2:-0.11
chr2	227144540	594585	G	A	.	.	AF_EXAC=1e-05;ALLELEID=585648;CLNDN=not_provided;CLNDISDB=MedGen:CN517202;CLNHGVS=NC_000002.12:g.227144540G>A;CLNREVSTAT=criteria_provided,_conflicting_interpretations;CLNSIG=Conflicting_interpretations_of_pathogenicity;CLNSIGCONF=Likely_benign(1),Uncertain_significance(1);CLNVC=single_nucleotide_variant;CLNVCSO=SO:0001483;GENEINFO=COL4A4:1286;MC=SO:0001819|synonymous_variant;ORIGIN=1;RS=747805491;Pangolin=ENSG00000081052.13|23:0.0|-24:-0.08
chr2	227144542	895854	G	A	.	.	ALLELEID=884008;CLNDN=Alport_syndrome;CLNDISDB=MONDO:MONDO:0018965,MedGen:C1567741,OMIM:PS301050,Orphanet:ORPHA63;CLNHGVS=NC_000002.12:g.227144542G>A;CLNREVSTAT=criteria_provided,_single_submitter;CLNSIG=Uncertain_significance;CLNVC=single_nucleotide_variant;CLNVCSO=SO:0001483;CLNVI=Illumina_Clinical_Services_Laboratory,Illumina:783689;GENEINFO=COL4A4:1286;MC=SO:0001583|missense_variant;ORIGIN=1;Pangolin=ENSG00000081052.13|21:0.0|16:-0.12
chr2	227144543	369962	AATGAGT	A	.	.	ALLELEID=354161;CLNDN=Hematuria|Alport_syndrome_3,_autosomal_dominant|Alport_syndrome|not_provided;CLNDISDB=Human_Phenotype_Ontology:HP:0000790,MedGen:C0018965|MONDO:MONDO:0007086,MedGen:C4746547,OMIM:104200,Orphanet:ORPHA88918|MONDO:MONDO:0018965,MedGen:C1567741,OMIM:PS301050,Orphanet:ORPHA63|MedGen:CN517202;CLNHGVS=NC_000002.12:g.227144546_227144551del;CLNREVSTAT=criteria_provided,_multiple_submitters,_no_conflicts;CLNSIG=Uncertain_significance;CLNVC=Deletion;CLNVCSO=SO:0000159;CLNVI=Invitae:3080123;GENEINFO=COL4A4:1286;MC=SO:0001822|inframe_deletion;ORIGIN=1;RS=771943519;Pangolin=ENSG00000081052.13|15:0.07|-27:-0.03
chr2	227147434	421367	T	C	.	.	AF_ESP=0.00379;AF_EXAC=0.00095;AF_TGP=0.00399;ALLELEID=405646;CLNDN=Alport_syndrome|not_specified|not_provided;CLNDISDB=MONDO:MONDO:0018965,MedGen:C1567741,OMIM:PS301050,Orphanet:ORPHA63|MedGen:CN169374|MedGen:CN517202;CLNHGVS=NC_000002.12:g.227147434T>C;CLNREVSTAT=criteria_provided,_conflicting_interpretations;CLNSIG=Conflicting_interpretations_of_pathogenicity;CLNSIGCONF=Benign(2),Likely_benign(2),Uncertain_significance(1);CLNVC=single_nucleotide_variant;CLNVCSO=SO:0001483;CLNVI=Illumina_Clinical_Services_Laboratory,Illumina:1394549;GENEINFO=COL4A4:1286;MC=SO:0001583|missense_variant;ORIGIN=1;RS=114969026;Pangolin=ENSG00000081052.13|-21:0.03|-14:-0.0
chr2	227147469	895855	G	A	.	.	ALLELEID=884009;CLNDN=Alport_syndrome;CLNDISDB=MONDO:MONDO:0018965,MedGen:C1567741,OMIM:PS301050,Orphanet:ORPHA63;CLNHGVS=NC_000002.12:g.227147469G>A;CLNREVSTAT=criteria_provided,_single_submitter;CLNSIG=Uncertain_significance;CLNVC=single_nucleotide_variant;CLNVCSO=SO:0001483;CLNVI=Illumina_Clinical_Services_Laboratory,Illumina:1395066;GENEINFO=COL4A4:1286;MC=SO:0001819|synonymous_variant;ORIGIN=1;Pangolin=ENSG00000081052.13|-5:0.0|-14:-0.0
chr2	227147476	751044	G	A	.	.	AF_EXAC=7e-05;ALLELEID=763001;CLNDN=Alport_syndrome|not_provided;CLNDISDB=MONDO:MONDO:0018965,MedGen:C1567741,OMIM:PS301050,Orphanet:ORPHA63|MedGen:CN517202;CLNHGVS=NC_000002.12:g.227147476G>A;CLNREVSTAT=criteria_provided,_conflicting_interpretations;CLNSIG=Conflicting_interpretations_of_pathogenicity;CLNSIGCONF=Likely_benign(1),Uncertain_significance(1);CLNVC=single_nucleotide_variant;CLNVCSO=SO:0001483;GENEINFO=COL4A4:1286;MC=SO:0001583|missense_variant;ORIGIN=1;RS=201403066;Pangolin=ENSG00000081052.13|27:0.0|-21:-0.0
chr2	227163997	334741	G	C	.	.	ALLELEID=288408;CLNDN=Alport_syndrome;CLNDISDB=MONDO:MONDO:0018965,MedGen:C1567741,OMIM:PS301050,Orphanet:ORPHA63;CLNHGVS=NC_000002.12:g.227163997G>C;CLNREVSTAT=criteria_provided,_single_submitter;CLNSIG=Uncertain_significance;CLNVC=single_nucleotide_variant;CLNVCSO=SO:0001483;CLNVI=Illumina_Clinical_Services_Laboratory,Illumina:632533;GENEINFO=COL4A4:1286;ORIGIN=1;RS=867845285;Pangolin=ENSG00000081052.13|10:0.01|10:-0.0
chr2	227163999	896131	C	A	.	.	ALLELEID=887293;CLNDN=Alport_syndrome;CLNDISDB=MONDO:MONDO:0018965,MedGen:C1567741,OMIM:PS301050,Orphanet:ORPHA63;CLNHGVS=NC_000002.12:g.227163999C>A;CLNREVSTAT=criteria_provided,_single_submitter;CLNSIG=Uncertain_significance;CLNVC=single_nucleotide_variant;CLNVCSO=SO:0001483;CLNVI=Illumina_Clinical_Services_Laboratory,Illumina:877547;GENEINFO=COL4A4:1286;MC=SO:0001627|intron_variant;ORIGIN=1;Pangolin=ENSG00000081052.13|8:0.01|-7:-0.0
chr2	227164039	334742	G	C	.	.	AF_TGP=0.0002;ALLELEID=285071;CLNDN=Alport_syndrome;CLNDISDB=MONDO:MONDO:0018965,MedGen:C1567741,OMIM:PS301050,Orphanet:ORPHA63;CLNHGVS=NC_000002.12:g.227164039G>C;CLNREVSTAT=criteria_provided,_single_submitter;CLNSIG=Uncertain_significance;CLNVC=single_nucleotide_variant;CLNVCSO=SO:0001483;CLNVI=Illumina_Clinical_Services_Laboratory,Illumina:695900;GENEINFO=COL4A4:1286;ORIGIN=1;RS=530247030;Pangolin=ENSG00000081052.13|26:0.0|-32:-0.13
chr2	227164082	334743	C	T	.	.	ALLELEID=285694;CLNDN=Alport_syndrome;CLNDISDB=MONDO:MONDO:0018965,MedGen:C1567741,OMIM:PS301050,Orphanet:ORPHA63;CLNHGVS=NC_000002.12:g.227164082C>T;CLNREVSTAT=criteria_provided,_single_submitter;CLNSIG=Uncertain_significance;CLNVC=single_nucleotide_variant;CLNVCSO=SO:0001483;CLNVI=Illumina_Clinical_Services_Laboratory,Illumina:155184;GENEINFO=COL4A4:1286;ORIGIN=1;RS=886055730;Pangolin=ENSG00000081052.13|-17:0.0|0:-0.0
chr2	227164206	896132	G	A	.	.	ALLELEID=884010;CLNDN=Alport_syndrome;CLNDISDB=MONDO:MONDO:0018965,MedGen:C1567741,OMIM:PS301050,Orphanet:ORPHA63;CLNHGVS=NC_000002.12:g.227164206G>A;CLNREVSTAT=criteria_provided,_single_submitter;CLNSIG=Uncertain_significance;CLNVC=single_nucleotide_variant;CLNVCSO=SO:0001483;CLNVI=Illumina_Clinical_Services_Laboratory,Illumina:1374731;GENEINFO=COL4A4:1286;MC=SO:0002153|genic_upstream_transcript_variant;ORIGIN=1;Pangolin=ENSG00000081052.13|-10:0.0|28:-0.0
chr2	227164246	334744	C	T	.	.	ALLELEID=285076;CLNDN=Alport_syndrome;CLNDISDB=MONDO:MONDO:0018965,MedGen:C1567741,OMIM:PS301050,Orphanet:ORPHA63;CLNHGVS=NC_000002.12:g.227164246C>T;CLNREVSTAT=criteria_provided,_single_submitter;CLNSIG=Uncertain_significance;CLNVC=single_nucleotide_variant;CLNVCSO=SO:0001483;CLNVI=Illumina_Clinical_Services_Laboratory,Illumina:452778;GENEINFO=COL4A4:1286;ORIGIN=1;RS=886055731;Pangolin=ENSG00000081052.13|-2:0.0|50:-0.0
chr2	227164313	334745	C	T	.	.	AF_TGP=0.0004;ALLELEID=288409;CLNDN=Alport_syndrome;CLNDISDB=MONDO:MONDO:0018965,MedGen:C1567741,OMIM:PS301050,Orphanet:ORPHA63;CLNHGVS=NC_000002.12:g.227164313C>T;CLNREVSTAT=criteria_provided,_single_submitter;CLNSIG=Uncertain_significance;CLNVC=single_nucleotide_variant;CLNVCSO=SO:0001483;CLNVI=Illumina_Clinical_Services_Laboratory,Illumina:602589;GENEINFO=COL4A4:1286;ORIGIN=1;RS=554839865;Pangolin=ENSG00000081052.13|-1:0.0|14:-0.0
chr2	227164432	334746	C	T	.	.	ALLELEID=288410;CLNDN=Alport_syndrome;CLNDISDB=MONDO:MONDO:0018965,MedGen:C1567741,OMIM:PS301050,Orphanet:ORPHA63;CLNHGVS=NC_000002.12:g.227164432C>T;CLNREVSTAT=criteria_provided,_single_submitter;CLNSIG=Uncertain_significance;CLNVC=single_nucleotide_variant;CLNVCSO=SO:0001483;CLNVI=Illumina_Clinical_Services_Laboratory,Illumina:826823;GENEINFO=COL4A4:1286;ORIGIN=1;RS=886055732;Pangolin=ENSG00000081052.13|-36:0.06|11:-0.0
chr2	227164646	334750	G	C	.	.	ALLELEID=288412;CLNDN=Alport_syndrome;CLNDISDB=MONDO:MONDO:0018965,MedGen:C1567741,OMIM:PS301050,Orphanet:ORPHA63;CLNHGVS=NC_000002.12:g.227164646G>C;CLNREVSTAT=criteria_provided,_single_submitter;CLNSIG=Uncertain_significance;CLNVC=single_nucleotide_variant;CLNVCSO=SO:0001483;CLNVI=Illumina_Clinical_Services_Laboratory,Illumina:288818;GENEINFO=COL4A3:1285;ORIGIN=1;RS=886055735;Pangolin=ENSG00000169031.20|3:0.0|1:-0.0
chr2	227164701	668426	G	T	.	.	AF_EXAC=9e-05;ALLELEID=655429;CLNDN=Alport_syndrome|not_provided;CLNDISDB=MONDO:MONDO:0018965,MedGen:C1567741,OMIM:PS301050,Orphanet:ORPHA63|MedGen:CN517202;CLNHGVS=NC_000002.12:g.227164701G>T;CLNREVSTAT=criteria_provided,_conflicting_interpretations;CLNSIG=Conflicting_interpretations_of_pathogenicity;CLNSIGCONF=Likely_benign(1),Uncertain_significance(1);CLNVC=single_nucleotide_variant;CLNVCSO=SO:0001483;CLNVI=Illumina_Clinical_Services_Laboratory,Illumina:932024;GENEINFO=COL4A3:1285;MC=SO:0001623|5_prime_UTR_variant;ORIGIN=1;RS=747049729;Pangolin=ENSG00000169031.20|6:0.07|49:-0.0
chr2	227164711	334751	T	C	.	.	ALLELEID=285697;CLNDN=Alport_syndrome;CLNDISDB=MONDO:MONDO:0018965,MedGen:C1567741,OMIM:PS301050,Orphanet:ORPHA63;CLNHGVS=NC_000002.12:g.227164711T>C;CLNREVSTAT=criteria_provided,_single_submitter;CLNSIG=Uncertain_significance;CLNVC=single_nucleotide_variant;CLNVCSO=SO:0001483;CLNVI=Illumina_Clinical_Services_Laboratory,Illumina:95880;GENEINFO=COL4A3:1285;ORIGIN=1;RS=886055736;Pangolin=ENSG00000169031.20|-4:0.0|39:-0.0
chr2	227164714	334752	G	C	.	.	AF_EXAC=0.00075;ALLELEID=285698;CLNDN=Alport_syndrome|not_specified;CLNDISDB=MONDO:MONDO:0018965,MedGen:C1567741,OMIM:PS301050,Orphanet:ORPHA63|MedGen:CN169374;CLNHGVS=NC_000002.12:g.227164714G>C;CLNREVSTAT=criteria_provided,_conflicting_interpretations;CLNSIG=Conflicting_interpretations_of_pathogenicity;CLNSIGCONF=Likely_benign(1),Uncertain_significance(1);CLNVC=single_nucleotide_variant;CLNVCSO=SO:0001483;CLNVI=Illumina_Clinical_Services_Laboratory,Illumina:600462;GENEINFO=COL4A3:1285;ORIGIN=1;RS=770803750;Pangolin=ENSG00000169031.20|-7:0.0|36:-0.0
chr2	227164717	898879	C	T	.	.	ALLELEID=884012;CLNDN=Alport_syndrome;CLNDISDB=MONDO:MONDO:0018965,MedGen:C1567741,OMIM:PS301050,Orphanet:ORPHA63;CLNHGVS=NC_000002.12:g.227164717C>T;CLNREVSTAT=criteria_provided,_single_submitter;CLNSIG=Uncertain_significance;CLNVC=single_nucleotide_variant;CLNVCSO=SO:0001483;CLNVI=Illumina_Clinical_Services_Laboratory,Illumina:705701;GENEINFO=COL4A3:1285;MC=SO:0001623|5_prime_UTR_variant;ORIGIN=1;Pangolin=ENSG00000169031.20|-10:0.0|-10:-0.0
chr2	227164762	553669	C	CCTGCTGCCG	.	.	ALLELEID=541956;CLNDN=Alport_syndrome,_autosomal_recessive;CLNDISDB=MONDO:MONDO:0008762,MedGen:C4746745,OMIM:203780,Orphanet:ORPHA88919;CLNHGVS=NC_000002.12:g.227164765_227164773dup;CLNREVSTAT=criteria_provided,_single_submitter;CLNSIG=Uncertain_significance;CLNVC=Duplication;CLNVCSO=SO:1000035;GENEINFO=COL4A3:1285;MC=SO:0001821|inframe_insertion;ORIGIN=0;RS=1476762825;Pangolin=ENSG00000169031.20|-12:0.0|-6:-0.0
chr2	227164762	898880	C	T	.	.	ALLELEID=884013;CLNDN=Alport_syndrome;CLNDISDB=MONDO:MONDO:0018965,MedGen:C1567741,OMIM:PS301050,Orphanet:ORPHA63;CLNHGVS=NC_000002.12:g.227164762C>T;CLNREVSTAT=criteria_provided,_single_submitter;CLNSIG=Uncertain_significance;CLNVC=single_nucleotide_variant;CLNVCSO=SO:0001483;CLNVI=Illumina_Clinical_Services_Laboratory,Illumina:639864;GENEINFO=COL4A3:1285;MC=SO:0001819|synonymous_variant;ORIGIN=1;Pangolin=ENSG00000169031.20|-6:0.0|-12:-0.0
chr2	227164770	1009633	C	G	.	.	ALLELEID=988409;CLNDN=not_provided;CLNDISDB=MedGen:CN517202;CLNHGVS=NC_000002.12:g.227164770C>G;CLNREVSTAT=criteria_provided,_single_submitter;CLNSIG=Uncertain_significance;CLNVC=single_nucleotide_variant;CLNVCSO=SO:0001483;GENEINFO=COL4A3:1285;MC=SO:0001583|missense_variant;ORIGIN=1;Pangolin=ENSG00000169031.20|43:0.01|-13:-0.0
chr2	227164789	1004853	G	A	.	.	ALLELEID=988410;CLNDN=not_provided;CLNDISDB=MedGen:CN517202;CLNHGVS=NC_000002.12:g.227164789G>A;CLNREVSTAT=criteria_provided,_single_submitter;CLNSIG=Uncertain_significance;CLNVC=single_nucleotide_variant;CLNVCSO=SO:0001483;GENEINFO=COL4A3:1285;MC=SO:0001819|synonymous_variant;ORIGIN=1;Pangolin=ENSG00000169031.20|24:0.01|-39:-0.0
chr2	227164820	792255	G	T	.	.	ALLELEID=787195;CLNDN=Alport_syndrome|not_provided;CLNDISDB=MONDO:MONDO:0018965,MedGen:C1567741,OMIM:PS301050,Orphanet:ORPHA63|MedGen:CN517202;CLNHGVS=NC_000002.12:g.227164820G>T;CLNREVSTAT=criteria_provided,_conflicting_interpretations;CLNSIG=Conflicting_interpretations_of_pathogenicity;CLNSIGCONF=Likely_benign(1),Uncertain_significance(1);CLNVC=single_nucleotide_variant;CLNVCSO=SO:0001483;CLNVI=Illumina_Clinical_Services_Laboratory,Illumina:792846;GENEINFO=COL4A3:1285;MC=SO:0001627|intron_variant;ORIGIN=1;RS=1358691399;Pangolin=ENSG00000169031.20|-3:0.0|-7:-0.01
chr2	227237992	334753	C	G	.	.	AF_ESP=0.00118;AF_EXAC=0.00036;AF_TGP=0.0008;ALLELEID=288414;CLNDN=Alport_syndrome_3,_autosomal_dominant|Alport_syndrome|not_provided;CLNDISDB=MONDO:MONDO:0007086,MedGen:C4746547,OMIM:104200,Orphanet:ORPHA88918|MONDO:MONDO:0018965,MedGen:C1567741,OMIM:PS301050,Orphanet:ORPHA63|MedGen:CN517202;CLNHGVS=NC_000002.12:g.227237992C>G;CLNREVSTAT=criteria_provided,_conflicting_interpretations;CLNSIG=Conflicting_interpretations_of_pathogenicity;CLNSIGCONF=Likely_benign(1),Uncertain_significance(1);CLNVC=single_nucleotide_variant;CLNVCSO=SO:0001483;CLNVI=Illumina_Clinical_Services_Laboratory,Illumina:758212;GENEINFO=COL4A3:1285|MFF-DT:654841;MC=SO:0001583|missense_variant;ORIGIN=1;RS=201607115;Pangolin=ENSG00000169031.20|32:0.01|32:-0.0ENSG00000236432.8|-17:0.01|50:-0.0
chr2	227240143	558062	G	A	.	.	ALLELEID=541881;CLNDN=Alport_syndrome,_autosomal_recessive;CLNDISDB=MONDO:MONDO:0008762,MedGen:C4746745,OMIM:203780,Orphanet:ORPHA88919;CLNHGVS=NC_000002.12:g.227240143G>A;CLNREVSTAT=criteria_provided,_single_submitter;CLNSIG=Uncertain_significance;CLNVC=single_nucleotide_variant;CLNVCSO=SO:0001483;GENEINFO=COL4A3:1285|MFF-DT:654841;MC=SO:0001583|missense_variant;ORIGIN=0;RS=1553749403;Pangolin=ENSG00000169031.20|2:0.0|0:-0.02ENSG00000236432.8|-19:0.01|33:-0.0
chr2	227240170	553693	G	A	.	.	AF_EXAC=6e-05;AF_TGP=0.0002;ALLELEID=541968;CLNDN=Alport_syndrome,_autosomal_recessive|not_provided;CLNDISDB=MONDO:MONDO:0008762,MedGen:C4746745,OMIM:203780,Orphanet:ORPHA88919|MedGen:CN517202;CLNHGVS=NC_000002.12:g.227240170G>A;CLNREVSTAT=criteria_provided,_single_submitter;CLNSIG=Uncertain_significance;CLNVC=single_nucleotide_variant;CLNVCSO=SO:0001483;GENEINFO=COL4A3:1285|MFF-DT:654841;MC=SO:0001583|missense_variant;ORIGIN=1;RS=184730597;Pangolin=ENSG00000169031.20|-27:0.02|-27:-0.01ENSG00000236432.8|2:0.0|-46:-0.02
chr2	227240188	562462	G	C	.	.	ALLELEID=553646;CLNDN=not_provided;CLNDISDB=MedGen:CN517202;CLNHGVS=NC_000002.12:g.227240188G>C;CLNREVSTAT=criteria_provided,_single_submitter;CLNSIG=Uncertain_significance;CLNVC=single_nucleotide_variant;CLNVCSO=SO:0001483;GENEINFO=COL4A3:1285|MFF-DT:654841;MC=SO:0001583|missense_variant;ORIGIN=1;RS=917643323;Pangolin=ENSG00000169031.20|44:0.01|-45:-0.01ENSG00000236432.8|24:0.01|-12:-0.0
chr2	227240204	666815	A	C	.	.	AF_EXAC=1e-05;ALLELEID=654256;CLNDN=not_specified;CLNDISDB=MedGen:CN169374;CLNHGVS=NC_000002.12:g.227240204A>C;CLNREVSTAT=criteria_provided,_single_submitter;CLNSIG=Uncertain_significance;CLNVC=single_nucleotide_variant;CLNVCSO=SO:0001483;GENEINFO=COL4A3:1285|MFF-DT:654841;MC=SO:0001583|missense_variant;ORIGIN=1;RS=755344973;Pangolin=ENSG00000169031.20|3:0.0|28:-0.01ENSG00000236432.8|8:0.0|-28:-0.0
chr2	227240219	334754	C	T	.	.	AF_ESP=0.00017;AF_EXAC=7e-05;AF_TGP=0.0002;ALLELEID=288415;CLNDN=Alport_syndrome_3,_autosomal_dominant|Alport_syndrome|not_provided;CLNDISDB=MONDO:MONDO:0007086,MedGen:C4746547,OMIM:104200,Orphanet:ORPHA88918|MONDO:MONDO:0018965,MedGen:C1567741,OMIM:PS301050,Orphanet:ORPHA63|MedGen:CN517202;CLNHGVS=NC_000002.12:g.227240219C>T;CLNREVSTAT=criteria_provided,_multiple_submitters,_no_conflicts;CLNSIG=Uncertain_significance;CLNVC=single_nucleotide_variant;CLNVCSO=SO:0001483;CLNVI=Illumina_Clinical_Services_Laboratory,Illumina:447643|Institute_of_Human_Genetics,_University_of_Leipzig_Medical_Center:CV_671;GENEINFO=COL4A3:1285|MFF-DT:654841;MC=SO:0001583|missense_variant;ORIGIN=1;RS=373975901;Pangolin=ENSG00000169031.20|-22:0.0|13:-0.01ENSG00000236432.8|-2:0.02|-7:-0.01
chr2	227240230	809177	A	G	.	.	ALLELEID=795181;CLNDN=not_provided;CLNDISDB=MedGen:CN517202;CLNHGVS=NC_000002.12:g.227240230A>G;CLNREVSTAT=criteria_provided,_single_submitter;CLNSIG=Uncertain_significance;CLNVC=single_nucleotide_variant;CLNVCSO=SO:0001483;GENEINFO=COL4A3:1285|MFF-DT:654841;MC=SO:0001583|missense_variant;ORIGIN=1;RS=760637313;Pangolin=ENSG00000169031.20|-41:0.0|2:-0.02ENSG00000236432.8|19:0.0|-18:-0.0
chr2	227244335	599057	C	A	.	.	ALLELEID=590261;CLNDN=Alport_syndrome_3,_autosomal_dominant|not_provided;CLNDISDB=MONDO:MONDO:0007086,MedGen:C4746547,OMIM:104200,Orphanet:ORPHA88918|MedGen:CN517202;CLNHGVS=NC_000002.12:g.227244335C>A;CLNREVSTAT=criteria_provided,_single_submitter;CLNSIG=Uncertain_significance;CLNVC=single_nucleotide_variant;CLNVCSO=SO:0001483;GENEINFO=COL4A3:1285|MFF-DT:654841;MC=SO:0001583|missense_variant;ORIGIN=1;RS=572059687;Pangolin=ENSG00000169031.20|2:0.0|-15:-0.21ENSG00000236432.8|2:0.02|-40:-0.0
chr2	227244357	1057850	G	A	.	.	ALLELEID=1041121;CLNDN=not_provided;CLNDISDB=MedGen:CN517202;CLNHGVS=NC_000002.12:g.227244357G>A;CLNREVSTAT=criteria_provided,_single_submitter;CLNSIG=Uncertain_significance;CLNVC=single_nucleotide_variant;CLNVCSO=SO:0001483;GENEINFO=COL4A3:1285|MFF-DT:654841;MC=SO:0001583|missense_variant;ORIGIN=1;Pangolin=ENSG00000169031.20|7:0.16|-1:-0.0ENSG00000236432.8|-11:0.0|0:-0.0
chr2	227244952	1063840	G	C	.	.	ALLELEID=1041122;CLNDN=not_provided;CLNDISDB=MedGen:CN517202;CLNHGVS=NC_000002.12:g.227244952G>C;CLNREVSTAT=criteria_provided,_single_submitter;CLNSIG=Uncertain_significance;CLNVC=single_nucleotide_variant;CLNVCSO=SO:0001483;GENEINFO=COL4A3:1285|MFF-DT:654841;MC=SO:0001583|missense_variant;ORIGIN=1;Pangolin=ENSG00000169031.20|-1:0.01|43:-0.0ENSG00000236432.8|37:0.0|15:-0.0
chr2	227245981	552802	G	A	.	.	ALLELEID=542121;CLNDN=Alport_syndrome,_autosomal_recessive|not_provided;CLNDISDB=MONDO:MONDO:0008762,MedGen:C4746745,OMIM:203780,Orphanet:ORPHA88919|MedGen:CN517202;CLNHGVS=NC_000002.12:g.227245981G>A;CLNREVSTAT=criteria_provided,_single_submitter;CLNSIG=Uncertain_significance;CLNVC=single_nucleotide_variant;CLNVCSO=SO:0001483;GENEINFO=COL4A3:1285|MFF-DT:654841;MC=SO:0001583|missense_variant;ORIGIN=1;RS=1293137291;Pangolin=ENSG00000169031.20|-27:0.01|-27:-0.0ENSG00000236432.8|0:0.0|42:-0.01
chr2	227245990	522453	G	A	.	.	AF_EXAC=2e-05;ALLELEID=513039;CLNDN=Alport_syndrome_3,_autosomal_dominant|Benign_familial_hematuria|Alport_syndrome,_autosomal_recessive|not_specified;CLNDISDB=MONDO:MONDO:0007086,MedGen:C4746547,OMIM:104200,Orphanet:ORPHA88918|MONDO:MONDO:0007709,MedGen:C0241908,OMIM:141200,SNOMED_CT:236421001|MONDO:MONDO:0008762,MedGen:C4746745,OMIM:203780,Orphanet:ORPHA88919|MedGen:CN169374;CLNHGVS=NC_000002.12:g.227245990G>A;CLNREVSTAT=criteria_provided,_conflicting_interpretations;CLNSIG=Conflicting_interpretations_of_pathogenicity;CLNSIGCONF=Likely_pathogenic(2),Uncertain_significance(1);CLNVC=single_nucleotide_variant;CLNVCSO=SO:0001483;GENEINFO=COL4A3:1285|MFF-DT:654841;MC=SO:0001583|missense_variant;ORIGIN=1;RS=778886174;Pangolin=ENSG00000169031.20|-36:0.02|-31:-0.0ENSG00000236432.8|35:0.0|33:-0.02
chr2	227245994	801903	T	C	.	.	ALLELEID=790203;CLNDN=Alport_syndrome,_autosomal_recessive;CLNDISDB=MONDO:MONDO:0008762,MedGen:C4746745,OMIM:203780,Orphanet:ORPHA88919;CLNHGVS=NC_000002.12:g.227245994T>C;CLNREVSTAT=criteria_provided,_single_submitter;CLNSIG=Uncertain_significance;CLNVC=single_nucleotide_variant;CLNVCSO=SO:0001483;GENEINFO=COL4A3:1285|MFF-DT:654841;MC=SO:0001583|missense_variant;ORIGIN=0;RS=766935732;Pangolin=ENSG00000169031.20|-35:0.0|-40:-0.01ENSG00000236432.8|29:0.0|3:-0.0
chr2	227246000	848926	G	T	.	.	ALLELEID=825798;CLNDN=not_provided;CLNDISDB=MedGen:CN517202;CLNHGVS=NC_000002.12:g.227246000G>T;CLNREVSTAT=criteria_provided,_single_submitter;CLNSIG=Uncertain_significance;CLNVC=single_nucleotide_variant;CLNVCSO=SO:0001483;GENEINFO=COL4A3:1285|MFF-DT:654841;MC=SO:0001583|missense_variant;ORIGIN=1;Pangolin=ENSG00000169031.20|-46:0.02|-41:-0.0ENSG00000236432.8|-2:0.0|23:-0.01
chr2	227246015	334755	A	C	.	.	ALLELEID=288420;CLNDN=Alport_syndrome;CLNDISDB=MONDO:MONDO:0018965,MedGen:C1567741,OMIM:PS301050,Orphanet:ORPHA63;CLNHGVS=NC_000002.12:g.227246015A>C;CLNREVSTAT=criteria_provided,_single_submitter;CLNSIG=Uncertain_significance;CLNVC=single_nucleotide_variant;CLNVCSO=SO:0001483;CLNVI=Illumina_Clinical_Services_Laboratory,Illumina:579010;GENEINFO=COL4A3:1285|MFF-DT:654841;MC=SO:0001583|missense_variant;ORIGIN=1;RS=886055737;Pangolin=ENSG00000169031.20|1:0.01|1:-0.0ENSG00000236432.8|8:0.01|-4:-0.0
chr2	227246670	895915	T	C	.	.	ALLELEID=887294;CLNDN=Alport_syndrome;CLNDISDB=MONDO:MONDO:0018965,MedGen:C1567741,OMIM:PS301050,Orphanet:ORPHA63;CLNHGVS=NC_000002.12:g.227246670T>C;CLNREVSTAT=criteria_provided,_single_submitter;CLNSIG=Uncertain_significance;CLNVC=single_nucleotide_variant;CLNVCSO=SO:0001483;CLNVI=Illumina_Clinical_Services_Laboratory,Illumina:658018;GENEINFO=COL4A3:1285|MFF-DT:654841;MC=SO:0001627|intron_variant;ORIGIN=1;Pangolin=ENSG00000169031.20|1:0.0|15:-0.09ENSG00000236432.8|-1:0.0|-20:-0.0
chr2	227246738	452744	G	A	.	.	AF_ESP=8e-05;AF_EXAC=3e-05;ALLELEID=443177;CLNDN=Alport_syndrome_3,_autosomal_dominant|Benign_familial_hematuria|Alport_syndrome,_autosomal_recessive|Alport_syndrome|not_provided;CLNDISDB=MONDO:MONDO:0007086,MedGen:C4746547,OMIM:104200,Orphanet:ORPHA88918|MONDO:MONDO:0007709,MedGen:C0241908,OMIM:141200,SNOMED_CT:236421001|MONDO:MONDO:0008762,MedGen:C4746745,OMIM:203780,Orphanet:ORPHA88919|MONDO:MONDO:0018965,MedGen:C1567741,OMIM:PS301050,Orphanet:ORPHA63|MedGen:CN517202;CLNHGVS=NC_000002.12:g.227246738G>A;CLNREVSTAT=criteria_provided,_multiple_submitters,_no_conflicts;CLNSIG=Uncertain_significance;CLNVC=single_nucleotide_variant;CLNVCSO=SO:0001483;GENEINFO=COL4A3:1285|MFF-DT:654841;MC=SO:0001819|synonymous_variant;ORIGIN=1;RS=373559251;Pangolin=ENSG00000169031.20|38:0.0|0:-0.77ENSG00000236432.8|5:0.0|14:-0.0
chr2	227247559	551046	G	T	.	.	AF_EXAC=2e-05;ALLELEID=541884;CLNDN=Alport_syndrome_3,_autosomal_dominant|Alport_syndrome,_autosomal_recessive|Alport_syndrome|not_provided;CLNDISDB=MONDO:MONDO:0007086,MedGen:C4746547,OMIM:104200,Orphanet:ORPHA88918|MONDO:MONDO:0008762,MedGen:C4746745,OMIM:203780,Orphanet:ORPHA88919|MONDO:MONDO:0018965,MedGen:C1567741,OMIM:PS301050,Orphanet:ORPHA63|MedGen:CN517202;CLNHGVS=NC_000002.12:g.227247559G>T;CLNREVSTAT=criteria_provided,_multiple_submitters,_no_conflicts;CLNSIG=Uncertain_significance;CLNVC=single_nucleotide_variant;CLNVCSO=SO:0001483;GENEINFO=COL4A3:1285|MFF-DT:654841;MC=SO:0001583|missense_variant;ORIGIN=1;RS=775373641;Pangolin=ENSG00000169031.20|25:0.08|-27:-0.0ENSG00000236432.8|5:0.02|2:-0.0
chr2	227247593	799467	T	C	.	.	AF_EXAC=3e-05;ALLELEID=787098;CLNDN=Alport_syndrome|not_provided;CLNDISDB=MONDO:MONDO:0018965,MedGen:C1567741,OMIM:PS301050,Orphanet:ORPHA63|MedGen:CN517202;CLNHGVS=NC_000002.12:g.227247593T>C;CLNREVSTAT=criteria_provided,_conflicting_interpretations;CLNSIG=Conflicting_interpretations_of_pathogenicity;CLNSIGCONF=Likely_benign(1),Uncertain_significance(1);CLNVC=single_nucleotide_variant;CLNVCSO=SO:0001483;CLNVI=Illumina_Clinical_Services_Laboratory,Illumina:726641;GENEINFO=COL4A3:1285|MFF-DT:654841;MC=SO:0001627|intron_variant;ORIGIN=1;RS=754471166;Pangolin=ENSG00000169031.20|-9:0.0|-35:-0.0ENSG00000236432.8|30:0.0|-29:-0.02
chr2	227248443	550529	G	C	.	.	AF_EXAC=1e-05;ALLELEID=542011;CLNDN=Alport_syndrome,_autosomal_recessive|not_provided;CLNDISDB=MONDO:MONDO:0008762,MedGen:C4746745,OMIM:203780,Orphanet:ORPHA88919|MedGen:CN517202;CLNHGVS=NC_000002.12:g.227248443G>C;CLNREVSTAT=criteria_provided,_multiple_submitters,_no_conflicts;CLNSIG=Uncertain_significance;CLNVC=single_nucleotide_variant;CLNVCSO=SO:0001483;GENEINFO=COL4A3:1285|MFF-DT:654841;MC=SO:0001583|missense_variant;ORIGIN=1;RS=764451365;Pangolin=ENSG00000169031.20|0:0.0|0:-0.02ENSG00000236432.8|9:0.03|0:-0.0
chr2	227248468	930184	T	C	.	.	ALLELEID=918509;CLNDN=Alport_syndrome;CLNDISDB=MONDO:MONDO:0018965,MedGen:C1567741,OMIM:PS301050,Orphanet:ORPHA63;CLNHGVS=NC_000002.12:g.227248468T>C;CLNREVSTAT=criteria_provided,_single_submitter;CLNSIG=Uncertain_significance;CLNVC=single_nucleotide_variant;CLNVCSO=SO:0001483;GENEINFO=COL4A3:1285|MFF-DT:654841;MC=SO:0001583|missense_variant;ORIGIN=1;Pangolin=ENSG00000169031.20|-6:0.0|-25:-0.02ENSG00000236432.8|-16:0.06|23:-0.0
chr2	227248487	896196	C	T	.	.	ALLELEID=884014;CLNDN=Alport_syndrome;CLNDISDB=MONDO:MONDO:0018965,MedGen:C1567741,OMIM:PS301050,Orphanet:ORPHA63;CLNHGVS=NC_000002.12:g.227248487C>T;CLNREVSTAT=criteria_provided,_single_submitter;CLNSIG=Uncertain_significance;CLNVC=single_nucleotide_variant;CLNVCSO=SO:0001483;CLNVI=Illumina_Clinical_Services_Laboratory,Illumina:849521;GENEINFO=COL4A3:1285|MFF-DT:654841;MC=SO:0001819|synonymous_variant;ORIGIN=1;Pangolin=ENSG00000169031.20|-2:0.05|33:-0.03ENSG00000236432.8|-35:0.0|-38:-0.0
chr2	227248488	829847	G	A	.	.	AF_ESP=0.00017;AF_EXAC=8e-05;ALLELEID=818196;CLNDN=Alport_syndrome_3,_autosomal_dominant;CLNDISDB=MONDO:MONDO:0007086,MedGen:C4746547,OMIM:104200,Orphanet:ORPHA88918;CLNHGVS=NC_000002.12:g.227248488G>A;CLNREVSTAT=no_assertion_criteria_provided;CLNSIG=Uncertain_significance;CLNVC=single_nucleotide_variant;CLNVCSO=SO:0001483;GENEINFO=COL4A3:1285|MFF-DT:654841;MC=SO:0001583|missense_variant;ORIGIN=1;RS=377575924;Pangolin=ENSG00000169031.20|-45:0.0|32:-0.01ENSG00000236432.8|-36:0.02|40:-0.0
chr2	227248490	334757	C	T	.	.	AF_EXAC=1e-05;ALLELEID=288421;CLNDN=Alport_syndrome_3,_autosomal_dominant|Alport_syndrome|not_provided;CLNDISDB=MONDO:MONDO:0007086,MedGen:C4746547,OMIM:104200,Orphanet:ORPHA88918|MONDO:MONDO:0018965,MedGen:C1567741,OMIM:PS301050,Orphanet:ORPHA63|MedGen:CN517202;CLNHGVS=NC_000002.12:g.227248490C>T;CLNREVSTAT=criteria_provided,_conflicting_interpretations;CLNSIG=Conflicting_interpretations_of_pathogenicity;CLNSIGCONF=Likely_benign(1),Uncertain_significance(1);CLNVC=single_nucleotide_variant;CLNVCSO=SO:0001483;CLNVI=Illumina_Clinical_Services_Laboratory,Illumina:465378;GENEINFO=COL4A3:1285|MFF-DT:654841;MC=SO:0001819|synonymous_variant;ORIGIN=1;RS=759455097;Pangolin=ENSG00000169031.20|30:0.0|30:-0.0ENSG00000236432.8|38:0.0|-38:-0.01
chr2	227248501	1010699	C	G	.	.	ALLELEID=988411;CLNDN=not_provided;CLNDISDB=MedGen:CN517202;CLNHGVS=NC_000002.12:g.227248501C>G;CLNREVSTAT=criteria_provided,_single_submitter;CLNSIG=Uncertain_significance;CLNVC=single_nucleotide_variant;CLNVCSO=SO:0001483;GENEINFO=COL4A3:1285|MFF-DT:654841;MC=SO:0001583|missense_variant;ORIGIN=1;Pangolin=ENSG00000169031.20|38:0.01|19:-0.0ENSG00000236432.8|27:0.0|-49:-0.02
chr2	227251158	809178	G	C	.	.	ALLELEID=795182;CLNDN=not_provided;CLNDISDB=MedGen:CN517202;CLNHGVS=NC_000002.12:g.227251158G>C;CLNREVSTAT=criteria_provided,_single_submitter;CLNSIG=Uncertain_significance;CLNVC=single_nucleotide_variant;CLNVCSO=SO:0001483;GENEINFO=COL4A3:1285|MFF-DT:654841;MC=SO:0001583|missense_variant;ORIGIN=1;RS=1574690720;Pangolin=ENSG00000169031.20|-18:0.0|44:-0.0ENSG00000236432.8|-42:0.03|1:-0.0
chr2	227251161	666814	T	A	.	.	ALLELEID=654258;CLNDN=not_specified;CLNDISDB=MedGen:CN169374;CLNHGVS=NC_000002.12:g.227251161T>A;CLNREVSTAT=criteria_provided,_single_submitter;CLNSIG=Uncertain_significance;CLNVC=single_nucleotide_variant;CLNVCSO=SO:0001483;GENEINFO=COL4A3:1285|MFF-DT:654841;MC=SO:0001583|missense_variant;ORIGIN=1;RS=371173786;Pangolin=ENSG00000169031.20|-3:0.0|41:-0.0ENSG00000236432.8|-45:0.0|-45:-0.01
chr2	227251166	517579	T	C	.	.	AF_ESP=0.0006;AF_EXAC=0.00019;AF_TGP=0.0004;ALLELEID=496225;CLNDN=Alport_syndrome|not_specified|not_provided;CLNDISDB=MONDO:MONDO:0018965,MedGen:C1567741,OMIM:PS301050,Orphanet:ORPHA63|MedGen:CN169374|MedGen:CN517202;CLNHGVS=NC_000002.12:g.227251166T>C;CLNREVSTAT=criteria_provided,_conflicting_interpretations;CLNSIG=Conflicting_interpretations_of_pathogenicity;CLNSIGCONF=Likely_benign(2),Uncertain_significance(1);CLNVC=single_nucleotide_variant;CLNVCSO=SO:0001483;CLNVI=Illumina_Clinical_Services_Laboratory,Illumina:849804;GENEINFO=COL4A3:1285|MFF-DT:654841;MC=SO:0001819|synonymous_variant;ORIGIN=1;RS=375503109;Pangolin=ENSG00000169031.20|-26:0.0|36:-0.0ENSG00000236432.8|-50:0.0|-50:-0.02
chr2	227251173	1029642	G	A	.	.	ALLELEID=1016011;CLNDN=Alport_syndrome_3,_autosomal_dominant;CLNDISDB=MONDO:MONDO:0007086,MedGen:C4746547,OMIM:104200,Orphanet:ORPHA88918;CLNHGVS=NC_000002.12:g.227251173G>A;CLNREVSTAT=criteria_provided,_single_submitter;CLNSIG=Uncertain_significance;CLNVC=single_nucleotide_variant;CLNVCSO=SO:0001483;GENEINFO=COL4A3:1285|MFF-DT:654841;MC=SO:0001583|missense_variant;ORIGIN=0;Pangolin=ENSG00000169031.20|29:0.0|-14:-0.0ENSG00000236432.8|-8:0.0|25:-0.0
chr2	227251325	897797	G	A	.	.	ALLELEID=887295;CLNDN=Alport_syndrome;CLNDISDB=MONDO:MONDO:0018965,MedGen:C1567741,OMIM:PS301050,Orphanet:ORPHA63;CLNHGVS=NC_000002.12:g.227251325G>A;CLNREVSTAT=criteria_provided,_single_submitter;CLNSIG=Uncertain_significance;CLNVC=single_nucleotide_variant;CLNVCSO=SO:0001483;CLNVI=Illumina_Clinical_Services_Laboratory,Illumina:905824;GENEINFO=COL4A3:1285|MFF-DT:654841;MC=SO:0001627|intron_variant;ORIGIN=1;Pangolin=ENSG00000169031.20|11:0.05|-45:-0.0ENSG00000236432.8|-19:0.0|41:-0.0
chr2	227253318	990630	T	C	.	.	ALLELEID=977696;CLNDN=Alport_syndrome;CLNDISDB=MONDO:MONDO:0018965,MedGen:C1567741,OMIM:PS301050,Orphanet:ORPHA63;CLNHGVS=NC_000002.12:g.227253318T>C;CLNREVSTAT=no_assertion_criteria_provided;CLNSIG=Uncertain_significance;CLNVC=single_nucleotide_variant;CLNVCSO=SO:0001483;GENEINFO=COL4A3:1285|MFF-DT:654841;MC=SO:0001583|missense_variant;ORIGIN=1;Pangolin=ENSG00000169031.20|19:0.03|46:-0.0ENSG00000236432.8|-24:0.0|33:-0.0
chr2	227253335	1025386	C	T	.	.	ALLELEID=1003721;CLNDN=not_provided;CLNDISDB=MedGen:CN517202;CLNHGVS=NC_000002.12:g.227253335C>T;CLNREVSTAT=criteria_provided,_single_submitter;CLNSIG=Uncertain_significance;CLNVC=single_nucleotide_variant;CLNVCSO=SO:0001483;GENEINFO=COL4A3:1285|MFF-DT:654841;MC=SO:0001583|missense_variant;ORIGIN=1;Pangolin=ENSG00000169031.20|-2:0.22|2:-0.46ENSG00000236432.8|16:0.0|-41:-0.0
chr2	227253336	546314	G	T	.	.	ALLELEID=536626;CLNDN=Alport_syndrome|not_provided;CLNDISDB=MONDO:MONDO:0018965,MedGen:C1567741,OMIM:PS301050,Orphanet:ORPHA63|MedGen:CN517202;CLNHGVS=NC_000002.12:g.227253336G>T;CLNREVSTAT=criteria_provided,_multiple_submitters,_no_conflicts;CLNSIG=Uncertain_significance;CLNVC=single_nucleotide_variant;CLNVCSO=SO:0001483;CLNVI=Illumina_Clinical_Services_Laboratory,Illumina:1337392;GENEINFO=COL4A3:1285|MFF-DT:654841;MC=SO:0001583|missense_variant;ORIGIN=1;RS=188942711;Pangolin=ENSG00000169031.20|-2:0.0|-40:-0.07ENSG00000236432.8|-42:0.0|-48:-0.0
chr2	227253553	334758	G	T	.	.	AF_EXAC=0.00041;ALLELEID=285710;CLNDN=Alport_syndrome|not_provided;CLNDISDB=MONDO:MONDO:0018965,MedGen:C1567741,OMIM:PS301050,Orphanet:ORPHA63|MedGen:CN517202;CLNHGVS=NC_000002.12:g.227253553G>T;CLNREVSTAT=criteria_provided,_conflicting_interpretations;CLNSIG=Conflicting_interpretations_of_pathogenicity;CLNSIGCONF=Benign(1),Uncertain_significance(1);CLNVC=single_nucleotide_variant;CLNVCSO=SO:0001483;CLNVI=Illumina_Clinical_Services_Laboratory,Illumina:268048;GENEINFO=COL4A3:1285|MFF-DT:654841;ORIGIN=1;RS=748843785;Pangolin=ENSG00000169031.20|8:0.02|-7:-0.0ENSG00000236432.8|-13:0.0|1:-0.0
chr2	227253579	931485	G	A	.	.	ALLELEID=918745;CLNDN=Alport_syndrome_3,_autosomal_dominant;CLNDISDB=MONDO:MONDO:0007086,MedGen:C4746547,OMIM:104200,Orphanet:ORPHA88918;CLNHGVS=NC_000002.12:g.227253579G>A;CLNREVSTAT=criteria_provided,_single_submitter;CLNSIG=Uncertain_significance;CLNVC=single_nucleotide_variant;CLNVCSO=SO:0001483;GENEINFO=COL4A3:1285|MFF-DT:654841;MC=SO:0001583|missense_variant;ORIGIN=0;Pangolin=ENSG00000169031.20|-18:0.01|-8:-0.0ENSG00000236432.8|-25:0.0|39:-0.0
chr2	227253589	801904	G	A	.	.	ALLELEID=790204;CLNDN=Alport_syndrome_3,_autosomal_dominant|Alport_syndrome,_autosomal_recessive;CLNDISDB=MONDO:MONDO:0007086,MedGen:C4746547,OMIM:104200,Orphanet:ORPHA88918|MONDO:MONDO:0008762,MedGen:C4746745,OMIM:203780,Orphanet:ORPHA88919;CLNHGVS=NC_000002.12:g.227253589G>A;CLNREVSTAT=criteria_provided,_single_submitter;CLNSIG=Uncertain_significance;CLNVC=single_nucleotide_variant;CLNVCSO=SO:0001483;GENEINFO=COL4A3:1285|MFF-DT:654841;MC=SO:0001583|missense_variant;ORIGIN=1;RS=1574699782;Pangolin=ENSG00000169031.20|-28:0.02|-43:-0.0ENSG00000236432.8|-35:0.0|-28:-0.0
chr2	227253590	897798	A	G	.	.	ALLELEID=884015;CLNDN=Alport_syndrome;CLNDISDB=MONDO:MONDO:0018965,MedGen:C1567741,OMIM:PS301050,Orphanet:ORPHA63;CLNHGVS=NC_000002.12:g.227253590A>G;CLNREVSTAT=criteria_provided,_single_submitter;CLNSIG=Uncertain_significance;CLNVC=single_nucleotide_variant;CLNVCSO=SO:0001483;CLNVI=Illumina_Clinical_Services_Laboratory,Illumina:917879;GENEINFO=COL4A3:1285|MFF-DT:654841;MC=SO:0001819|synonymous_variant;ORIGIN=1;Pangolin=ENSG00000169031.20|-44:0.0|-29:-0.08ENSG00000236432.8|24:0.0|-36:-0.0
chr2	227253629	447177	T	A	.	.	ALLELEID=440676;CLNDN=not_specified;CLNDISDB=MedGen:CN169374;CLNHGVS=NC_000002.12:g.227253629T>A;CLNREVSTAT=criteria_provided,_single_submitter;CLNSIG=Uncertain_significance;CLNVC=single_nucleotide_variant;CLNVCSO=SO:0001483;GENEINFO=COL4A3:1285|MFF-DT:654841;MC=SO:0001583|missense_variant;ORIGIN=1;RS=1412919917;Pangolin=ENSG00000169031.20|9:0.01|9:-0.01ENSG00000236432.8|-11:0.0|9:-0.0
chr2	227253638	266006	G	A	.	.	ALLELEID=260782;CLNDN=Alport_syndrome_3,_autosomal_dominant|Benign_familial_hematuria|Alport_syndrome,_autosomal_recessive;CLNDISDB=MONDO:MONDO:0007086,MedGen:C4746547,OMIM:104200,Orphanet:ORPHA88918|MONDO:MONDO:0007709,MedGen:C0241908,OMIM:141200,SNOMED_CT:236421001|MONDO:MONDO:0008762,MedGen:C4746745,OMIM:203780,Orphanet:ORPHA88919;CLNHGVS=NC_000002.12:g.227253638G>A;CLNREVSTAT=criteria_provided,_multiple_submitters,_no_conflicts;CLNSIG=Uncertain_significance;CLNVC=single_nucleotide_variant;CLNVCSO=SO:0001483;GENEINFO=COL4A3:1285|MFF-DT:654841;MC=SO:0001819|synonymous_variant;ORIGIN=1;RS=869025328;Pangolin=ENSG00000169031.20|47:0.04|0:-0.91ENSG00000236432.8|6:0.0|0:-0.0
chr2	227254183	898944	T	C	.	.	ALLELEID=887296;CLNDN=Alport_syndrome;CLNDISDB=MONDO:MONDO:0018965,MedGen:C1567741,OMIM:PS301050,Orphanet:ORPHA63;CLNHGVS=NC_000002.12:g.227254183T>C;CLNREVSTAT=criteria_provided,_single_submitter;CLNSIG=Uncertain_significance;CLNVC=single_nucleotide_variant;CLNVCSO=SO:0001483;CLNVI=Illumina_Clinical_Services_Laboratory,Illumina:841970;GENEINFO=COL4A3:1285|MFF-DT:654841;MC=SO:0001627|intron_variant;ORIGIN=1;Pangolin=ENSG00000169031.20|-9:0.02|-5:-0.07ENSG00000236432.8|-5:0.0|-13:-0.0
chr2	227254641	898945	C	T	.	.	ALLELEID=887297;CLNDN=Alport_syndrome;CLNDISDB=MONDO:MONDO:0018965,MedGen:C1567741,OMIM:PS301050,Orphanet:ORPHA63;CLNHGVS=NC_000002.12:g.227254641C>T;CLNREVSTAT=criteria_provided,_single_submitter;CLNSIG=Uncertain_significance;CLNVC=single_nucleotide_variant;CLNVCSO=SO:0001483;CLNVI=Illumina_Clinical_Services_Laboratory,Illumina:98111;GENEINFO=COL4A3:1285|MFF-DT:654841;MC=SO:0001627|intron_variant;ORIGIN=1;Pangolin=ENSG00000169031.20|15:0.03|-40:-0.0ENSG00000236432.8|13:0.0|-4:-0.0
chr2	227254690	1020232	G	T	.	.	ALLELEID=1003722;CLNDN=not_provided;CLNDISDB=MedGen:CN517202;CLNHGVS=NC_000002.12:g.227254690G>T;CLNREVSTAT=criteria_provided,_single_submitter;CLNSIG=Uncertain_significance;CLNVC=single_nucleotide_variant;CLNVCSO=SO:0001483;GENEINFO=COL4A3:1285|MFF-DT:654841;MC=SO:0001583|missense_variant;ORIGIN=1;Pangolin=ENSG00000169031.20|25:0.0|-34:-0.01ENSG00000236432.8|19:0.0|0:-0.0
chr2	227254692	898946	G	A	.	.	ALLELEID=884016;CLNDN=Alport_syndrome;CLNDISDB=MONDO:MONDO:0018965,MedGen:C1567741,OMIM:PS301050,Orphanet:ORPHA63;CLNHGVS=NC_000002.12:g.227254692G>A;CLNREVSTAT=criteria_provided,_single_submitter;CLNSIG=Uncertain_significance;CLNVC=single_nucleotide_variant;CLNVCSO=SO:0001483;CLNVI=Illumina_Clinical_Services_Laboratory,Illumina:204452;GENEINFO=COL4A3:1285|MFF-DT:654841;MC=SO:0001583|missense_variant;ORIGIN=1;Pangolin=ENSG00000169031.20|-36:0.0|23:-0.0ENSG00000236432.8|2:0.0|17:-0.0
chr2	227254697	898947	T	C	.	.	ALLELEID=884017;CLNDN=Alport_syndrome;CLNDISDB=MONDO:MONDO:0018965,MedGen:C1567741,OMIM:PS301050,Orphanet:ORPHA63;CLNHGVS=NC_000002.12:g.227254697T>C;CLNREVSTAT=criteria_provided,_single_submitter;CLNSIG=Uncertain_significance;CLNVC=single_nucleotide_variant;CLNVCSO=SO:0001483;CLNVI=Illumina_Clinical_Services_Laboratory,Illumina:887828;GENEINFO=COL4A3:1285|MFF-DT:654841;MC=SO:0001819|synonymous_variant;ORIGIN=1;Pangolin=ENSG00000169031.20|-41:0.01|18:-0.0ENSG00000236432.8|12:0.0|7:-0.0
chr2	227254708	450391	G	A	.	.	ALLELEID=443178;CLNDN=not_provided;CLNDISDB=MedGen:CN517202;CLNHGVS=NC_000002.12:g.227254708G>A;CLNREVSTAT=criteria_provided,_single_submitter;CLNSIG=Uncertain_significance;CLNVC=single_nucleotide_variant;CLNVCSO=SO:0001483;GENEINFO=COL4A3:1285|MFF-DT:654841;MC=SO:0001583|missense_variant;ORIGIN=1;RS=1553753137;Pangolin=ENSG00000169031.20|7:0.02|7:-0.0ENSG00000236432.8|2:0.0|31:-0.0
chr2	227256059	898948	C	T	.	.	ALLELEID=884018;CLNDN=Alport_syndrome;CLNDISDB=MONDO:MONDO:0018965,MedGen:C1567741,OMIM:PS301050,Orphanet:ORPHA63;CLNHGVS=NC_000002.12:g.227256059C>T;CLNREVSTAT=criteria_provided,_single_submitter;CLNSIG=Uncertain_significance;CLNVC=single_nucleotide_variant;CLNVCSO=SO:0001483;CLNVI=Illumina_Clinical_Services_Laboratory,Illumina:231736;GENEINFO=COL4A3:1285|MFF-DT:654841;MC=SO:0001583|missense_variant;ORIGIN=1;Pangolin=ENSG00000169031.20|6:0.01|11:-0.01ENSG00000236432.8|29:0.12|0:-0.0
chr2	227256373	990631	T	C	.	.	ALLELEID=977697;CLNDN=Alport_syndrome;CLNDISDB=MONDO:MONDO:0018965,MedGen:C1567741,OMIM:PS301050,Orphanet:ORPHA63;CLNHGVS=NC_000002.12:g.227256373T>C;CLNREVSTAT=no_assertion_criteria_provided;CLNSIG=Uncertain_significance;CLNVC=single_nucleotide_variant;CLNVCSO=SO:0001483;GENEINFO=COL4A3:1285|MFF-DT:654841;MC=SO:0001819|synonymous_variant;ORIGIN=1;Pangolin=ENSG00000169031.20|23:0.04|-2:-0.0ENSG00000236432.8|-1:0.01|-6:-0.02
chr2	227257612	585524	G	A	.	.	AF_EXAC=1e-05;ALLELEID=576660;CLNDN=not_provided;CLNDISDB=MedGen:CN517202;CLNHGVS=NC_000002.12:g.227257612G>A;CLNREVSTAT=criteria_provided,_conflicting_interpretations;CLNSIG=Conflicting_interpretations_of_pathogenicity;CLNSIGCONF=Likely_pathogenic(1),Uncertain_significance(1);CLNVC=single_nucleotide_variant;CLNVCSO=SO:0001483;GENEINFO=COL4A3:1285|MFF-DT:654841;MC=SO:0001583|missense_variant;ORIGIN=1;RS=761819520;Pangolin=ENSG00000169031.20|2:0.0|-9:-0.03ENSG00000236432.8|-16:0.0|32:-0.0
chr2	227257637	599070	G	A	.	.	AF_EXAC=5e-05;ALLELEID=590263;CLNDN=Alport_syndrome_3,_autosomal_dominant;CLNDISDB=MONDO:MONDO:0007086,MedGen:C4746547,OMIM:104200,Orphanet:ORPHA88918;CLNHGVS=NC_000002.12:g.227257637G>A;CLNREVSTAT=no_assertion_criteria_provided;CLNSIG=Uncertain_significance;CLNVC=single_nucleotide_variant;CLNVCSO=SO:0001483;GENEINFO=COL4A3:1285|MFF-DT:654841;MC=SO:0001583|missense_variant;ORIGIN=1;RS=200738124;Pangolin=ENSG00000169031.20|2:0.0|7:-0.05ENSG00000236432.8|-41:0.0|7:-0.0
chr2	227259794	898949	C	T	.	.	ALLELEID=884019;CLNDN=Alport_syndrome;CLNDISDB=MONDO:MONDO:0018965,MedGen:C1567741,OMIM:PS301050,Orphanet:ORPHA63;CLNHGVS=NC_000002.12:g.227259794C>T;CLNREVSTAT=criteria_provided,_single_submitter;CLNSIG=Uncertain_significance;CLNVC=single_nucleotide_variant;CLNVCSO=SO:0001483;CLNVI=Illumina_Clinical_Services_Laboratory,Illumina:1669564;GENEINFO=COL4A3:1285|MFF-DT:654841;MC=SO:0001583|missense_variant;ORIGIN=1;Pangolin=ENSG00000169031.20|-1:0.06|3:-0.03ENSG00000236432.8|20:0.0|-7:-0.0
chr2	227259802	1047794	T	A	.	.	ALLELEID=1024194;CLNDN=not_provided;CLNDISDB=MedGen:CN517202;CLNHGVS=NC_000002.12:g.227259802T>A;CLNREVSTAT=criteria_provided,_single_submitter;CLNSIG=Uncertain_significance;CLNVC=single_nucleotide_variant;CLNVCSO=SO:0001483;GENEINFO=COL4A3:1285|MFF-DT:654841;MC=SO:0001583|missense_variant;ORIGIN=1;Pangolin=ENSG00000169031.20|-5:0.01|-5:-0.01ENSG00000236432.8|12:0.0|0:-0.0
chr2	227259847	870360	C	T	.	.	ALLELEID=858528;CLNDN=Alport_syndrome_3,_autosomal_dominant|Benign_familial_hematuria;CLNDISDB=MONDO:MONDO:0007086,MedGen:C4746547,OMIM:104200,Orphanet:ORPHA88918|MONDO:MONDO:0007709,MedGen:C0241908,OMIM:141200,SNOMED_CT:236421001;CLNHGVS=NC_000002.12:g.227259847C>T;CLNREVSTAT=criteria_provided,_single_submitter;CLNSIG=Uncertain_significance;CLNVC=single_nucleotide_variant;CLNVCSO=SO:0001483;GENEINFO=COL4A3:1285|MFF-DT:654841;MC=SO:0001583|missense_variant;ORIGIN=1;Pangolin=ENSG00000169031.20|30:0.01|-30:-0.0ENSG00000236432.8|-33:0.0|30:-0.0
chr2	227259859	562384	G	A	.	.	AF_EXAC=2e-05;AF_TGP=0.0002;ALLELEID=553568;CLNDN=not_provided;CLNDISDB=MedGen:CN517202;CLNHGVS=NC_000002.12:g.227259859G>A;CLNREVSTAT=criteria_provided,_conflicting_interpretations;CLNSIG=Conflicting_interpretations_of_pathogenicity;CLNSIGCONF=Likely_pathogenic(1),Uncertain_significance(1);CLNVC=single_nucleotide_variant;CLNVCSO=SO:0001483;GENEINFO=COL4A3:1285|MFF-DT:654841;MC=SO:0001583|missense_variant;ORIGIN=1;RS=539765620;Pangolin=ENSG00000169031.20|18:0.0|18:-0.0ENSG00000236432.8|-45:0.0|18:-0.0
chr2	227261094	447164	C	T	.	.	AF_EXAC=1e-05;ALLELEID=440677;CLNDN=not_specified;CLNDISDB=MedGen:CN169374;CLNHGVS=NC_000002.12:g.227261094C>T;CLNREVSTAT=criteria_provided,_single_submitter;CLNSIG=Uncertain_significance;CLNVC=single_nucleotide_variant;CLNVCSO=SO:0001483;GENEINFO=COL4A3:1285|MFF-DT:654841;MC=SO:0001583|missense_variant;ORIGIN=1;RS=760049264;Pangolin=ENSG00000169031.20|23:0.06|20:-0.0ENSG00000236432.8|37:0.0|9:-0.0
chr2	227261121	894816	T	A	.	.	ALLELEID=887298;CLNDN=Alport_syndrome;CLNDISDB=MONDO:MONDO:0018965,MedGen:C1567741,OMIM:PS301050,Orphanet:ORPHA63;CLNHGVS=NC_000002.12:g.227261121T>A;CLNREVSTAT=criteria_provided,_single_submitter;CLNSIG=Uncertain_significance;CLNVC=single_nucleotide_variant;CLNVCSO=SO:0001483;CLNVI=Illumina_Clinical_Services_Laboratory,Illumina:927547;GENEINFO=COL4A3:1285|MFF-DT:654841;MC=SO:0001627|intron_variant;ORIGIN=1;Pangolin=ENSG00000169031.20|-4:0.28|16:-0.0ENSG00000236432.8|10:0.0|8:-0.0
chr2	227263780	556584	GATC	G	.	.	ALLELEID=541987;CLNDN=Alport_syndrome,_autosomal_recessive;CLNDISDB=MONDO:MONDO:0008762,MedGen:C4746745,OMIM:203780,Orphanet:ORPHA88919;CLNHGVS=NC_000002.12:g.227263782_227263784TCA[1];CLNREVSTAT=criteria_provided,_single_submitter;CLNSIG=Uncertain_significance;CLNVC=Microsatellite;CLNVCSO=SO:0000289;GENEINFO=COL4A3:1285|MFF-DT:654841;MC=SO:0001822|inframe_deletion;ORIGIN=0;RS=1553755078;Pangolin=ENSG00000169031.20|10:0.01|0:-0.04ENSG00000236432.8|-4:0.0|43:-0.0
chr2	227263796	990632	C	G	.	.	ALLELEID=977698;CLNDN=Alport_syndrome;CLNDISDB=MONDO:MONDO:0018965,MedGen:C1567741,OMIM:PS301050,Orphanet:ORPHA63;CLNHGVS=NC_000002.12:g.227263796C>G;CLNREVSTAT=no_assertion_criteria_provided;CLNSIG=Uncertain_significance;CLNVC=single_nucleotide_variant;CLNVCSO=SO:0001483;GENEINFO=COL4A3:1285|MFF-DT:654841;MC=SO:0001819|synonymous_variant;ORIGIN=1;Pangolin=ENSG00000169031.20|-16:0.01|-16:-0.01ENSG00000236432.8|27:0.0|1:-0.0
chr2	227263812	807565	G	A	.	.	ALLELEID=798502;CLNDN=Alport_syndrome,_autosomal_recessive|not_provided;CLNDISDB=MONDO:MONDO:0008762,MedGen:C4746745,OMIM:203780,Orphanet:ORPHA88919|MedGen:CN517202;CLNHGVS=NC_000002.12:g.227263812G>A;CLNREVSTAT=criteria_provided,_conflicting_interpretations;CLNSIG=Conflicting_interpretations_of_pathogenicity;CLNSIGCONF=Likely_pathogenic(1),Uncertain_significance(1);CLNVC=single_nucleotide_variant;CLNVCSO=SO:0001483;GENEINFO=COL4A3:1285|MFF-DT:654841;MC=SO:0001583|missense_variant;ORIGIN=1;RS=1574727988;Pangolin=ENSG00000169031.20|-32:0.02|10:-0.0ENSG00000236432.8|24:0.0|11:-0.0
chr2	227263822	1005607	G	A	.	.	ALLELEID=988412;CLNDN=not_provided;CLNDISDB=MedGen:CN517202;CLNHGVS=NC_000002.12:g.227263822G>A;CLNREVSTAT=criteria_provided,_single_submitter;CLNSIG=Uncertain_significance;CLNVC=single_nucleotide_variant;CLNVCSO=SO:0001483;GENEINFO=COL4A3:1285|MFF-DT:654841;MC=SO:0001583|missense_variant;ORIGIN=1;Pangolin=ENSG00000169031.20|-42:0.0|-42:-0.0ENSG00000236432.8|2:0.0|46:-0.0
chr2	227263830	562416	G	A	.	.	ALLELEID=553600;CLNDN=not_provided;CLNDISDB=MedGen:CN517202;CLNHGVS=NC_000002.12:g.227263830G>A;CLNREVSTAT=criteria_provided,_conflicting_interpretations;CLNSIG=Conflicting_interpretations_of_pathogenicity;CLNSIGCONF=Likely_pathogenic(1),Uncertain_significance(1);CLNVC=single_nucleotide_variant;CLNVCSO=SO:0001483;GENEINFO=COL4A3:1285|MFF-DT:654841;MC=SO:0001583|missense_variant;ORIGIN=1;RS=1559878824;Pangolin=ENSG00000169031.20|-50:0.0|-50:-0.01ENSG00000236432.8|-7:0.0|38:-0.0
chr2	227263858	1008517	G	A	.	.	ALLELEID=988413;CLNDN=not_provided;CLNDISDB=MedGen:CN517202;CLNHGVS=NC_000002.12:g.227263858G>A;CLNREVSTAT=criteria_provided,_single_submitter;CLNSIG=Uncertain_significance;CLNVC=single_nucleotide_variant;CLNVCSO=SO:0001483;GENEINFO=COL4A3:1285|MFF-DT:654841;MC=SO:0001583|missense_variant;ORIGIN=1;Pangolin=ENSG00000169031.20|32:0.0|33:-0.0ENSG00000236432.8|10:0.0|32:-0.0
chr2	227263867	894817	C	A	.	.	ALLELEID=884020;CLNDN=Alport_syndrome;CLNDISDB=MONDO:MONDO:0018965,MedGen:C1567741,OMIM:PS301050,Orphanet:ORPHA63;CLNHGVS=NC_000002.12:g.227263867C>A;CLNREVSTAT=criteria_provided,_single_submitter;CLNSIG=Uncertain_significance;CLNVC=single_nucleotide_variant;CLNVCSO=SO:0001483;CLNVI=Illumina_Clinical_Services_Laboratory,Illumina:1409129;GENEINFO=COL4A3:1285|MFF-DT:654841;MC=SO:0001583|missense_variant;ORIGIN=1;Pangolin=ENSG00000169031.20|24:0.01|42:-0.0ENSG00000236432.8|2:0.0|1:-0.0
chr2	227263885	334759	C	A	.	.	AF_ESP=8e-05;ALLELEID=285080;CLNDN=Alport_syndrome_3,_autosomal_dominant|Alport_syndrome;CLNDISDB=MONDO:MONDO:0007086,MedGen:C4746547,OMIM:104200,Orphanet:ORPHA88918|MONDO:MONDO:0018965,MedGen:C1567741,OMIM:PS301050,Orphanet:ORPHA63;CLNHGVS=NC_000002.12:g.227263885C>A;CLNREVSTAT=criteria_provided,_single_submitter;CLNSIG=Uncertain_significance;CLNVC=single_nucleotide_variant;CLNVCSO=SO:0001483;CLNVI=Illumina_Clinical_Services_Laboratory,Illumina:679001;GENEINFO=COL4A3:1285|MFF-DT:654841;MC=SO:0001583|missense_variant;ORIGIN=1;RS=201031986;Pangolin=ENSG00000169031.20|24:0.0|6:-0.0ENSG00000236432.8|2:0.0|44:-0.0
chr2	227263924	550720	C	T	.	.	AF_EXAC=6e-05;AF_TGP=0.0002;ALLELEID=541903;CLNDN=Hearing_impairment|Alport_syndrome_3,_autosomal_dominant|Alport_syndrome,_autosomal_recessive|Alport_syndrome|not_provided;CLNDISDB=Human_Phenotype_Ontology:HP:0000365,Human_Phenotype_Ontology:HP:0000404,Human_Phenotype_Ontology:HP:0001728,Human_Phenotype_Ontology:HP:0001729,Human_Phenotype_Ontology:HP:0001754,Human_Phenotype_Ontology:HP:0008560,Human_Phenotype_Ontology:HP:0008563,MONDO:MONDO:0005365,MedGen:C1384666|MONDO:MONDO:0007086,MedGen:C4746547,OMIM:104200,Orphanet:ORPHA88918|MONDO:MONDO:0008762,MedGen:C4746745,OMIM:203780,Orphanet:ORPHA88919|MONDO:MONDO:0018965,MedGen:C1567741,OMIM:PS301050,Orphanet:ORPHA63|MedGen:CN517202;CLNHGVS=NC_000002.12:g.227263924C>T;CLNREVSTAT=criteria_provided,_conflicting_interpretations;CLNSIG=Conflicting_interpretations_of_pathogenicity;CLNSIGCONF=Likely_pathogenic(1),Uncertain_significance(3);CLNVC=single_nucleotide_variant;CLNVCSO=SO:0001483;CLNVI=Illumina_Clinical_Services_Laboratory,Illumina:946480;GENEINFO=COL4A3:1285|MFF-DT:654841;MC=SO:0001583|missense_variant;ORIGIN=1;RS=534253913;Pangolin=ENSG00000169031.20|-34:0.0|20:-0.01ENSG00000236432.8|-2:0.0|5:-0.0
chr2	227263933	975081	C	T	.	.	ALLELEID=963354;CLNDN=Alport_syndrome_3,_autosomal_dominant;CLNDISDB=MONDO:MONDO:0007086,MedGen:C4746547,OMIM:104200,Orphanet:ORPHA88918;CLNHGVS=NC_000002.12:g.227263933C>T;CLNREVSTAT=criteria_provided,_single_submitter;CLNSIG=Uncertain_significance;CLNVC=single_nucleotide_variant;CLNVCSO=SO:0001483;GENEINFO=COL4A3:1285|MFF-DT:654841;MC=SO:0001583|missense_variant;ORIGIN=0;Pangolin=ENSG00000169031.20|-43:0.0|11:-0.03ENSG00000236432.8|-2:0.0|33:-0.0
chr2	227263938	447165	C	T	.	.	AF_EXAC=1e-05;ALLELEID=440678;CLNDN=Alport_syndrome|not_specified;CLNDISDB=MONDO:MONDO:0018965,MedGen:C1567741,OMIM:PS301050,Orphanet:ORPHA63|MedGen:CN169374;CLNHGVS=NC_000002.12:g.227263938C>T;CLNREVSTAT=criteria_provided,_single_submitter;CLNSIG=Uncertain_significance;CLNVC=single_nucleotide_variant;CLNVCSO=SO:0001483;GENEINFO=COL4A3:1285|MFF-DT:654841;MC=SO:0001583|missense_variant;ORIGIN=1;RS=763403545;Pangolin=ENSG00000169031.20|-47:0.0|6:-0.01ENSG00000236432.8|-9:0.0|7:-0.0
chr2	227263939	829921	C	T	.	.	AF_EXAC=7e-05;AF_TGP=0.0002;ALLELEID=818200;CLNDN=Alport_syndrome_3,_autosomal_dominant;CLNDISDB=MONDO:MONDO:0007086,MedGen:C4746547,OMIM:104200,Orphanet:ORPHA88918;CLNHGVS=NC_000002.12:g.227263939C>T;CLNREVSTAT=no_assertion_criteria_provided;CLNSIG=Uncertain_significance;CLNVC=single_nucleotide_variant;CLNVCSO=SO:0001483;GENEINFO=COL4A3:1285|MFF-DT:654841;MC=SO:0001583|missense_variant;ORIGIN=1;RS=148686474;Pangolin=ENSG00000169031.20|-49:0.0|5:-0.01ENSG00000236432.8|-2:0.02|-10:-0.0
chr2	227263940	992298	G	T	.	.	ALLELEID=980224;CLNDN=not_provided;CLNDISDB=MedGen:CN517202;CLNHGVS=NC_000002.12:g.227263940G>T;CLNREVSTAT=criteria_provided,_single_submitter;CLNSIG=Uncertain_significance;CLNVC=single_nucleotide_variant;CLNVCSO=SO:0001483;GENEINFO=COL4A3:1285|MFF-DT:654841;MC=SO:0001819|synonymous_variant;ORIGIN=1;Pangolin=ENSG00000169031.20|4:0.0|4:-0.01ENSG00000236432.8|-2:0.01|-11:-0.0
chr2	227266455	551440	G	A	.	.	AF_EXAC=1e-05;ALLELEID=541913;CLNDN=Alport_syndrome_3,_autosomal_dominant|Alport_syndrome,_autosomal_recessive|not_provided;CLNDISDB=MONDO:MONDO:0007086,MedGen:C4746547,OMIM:104200,Orphanet:ORPHA88918|MONDO:MONDO:0008762,MedGen:C4746745,OMIM:203780,Orphanet:ORPHA88919|MedGen:CN517202;CLNHGVS=NC_000002.12:g.227266455G>A;CLNREVSTAT=criteria_provided,_conflicting_interpretations;CLNSIG=Conflicting_interpretations_of_pathogenicity;CLNSIGCONF=Likely_pathogenic(1),Pathogenic(1),Uncertain_significance(1);CLNVC=single_nucleotide_variant;CLNVCSO=SO:0001483;GENEINFO=COL4A3:1285|MFF-DT:654841;MC=SO:0001583|missense_variant;ORIGIN=1;RS=772958162;Pangolin=ENSG00000169031.20|-12:0.0|-38:-0.01ENSG00000236432.8|2:0.0|-11:-0.0
chr2	227266467	334760	TATC	T	.	.	AF_EXAC=1e-05;ALLELEID=285711;CLNDN=Alport_syndrome|not_specified;CLNDISDB=MONDO:MONDO:0018965,MedGen:C1567741,OMIM:PS301050,Orphanet:ORPHA63|MedGen:CN169374;CLNHGVS=NC_000002.12:g.227266468_227266470del;CLNREVSTAT=criteria_provided,_multiple_submitters,_no_conflicts;CLNSIG=Uncertain_significance;CLNVC=Deletion;CLNVCSO=SO:0000159;CLNVI=Illumina_Clinical_Services_Laboratory,Illumina:634499;GENEINFO=COL4A3:1285|MFF-DT:654841;MC=SO:0001822|inframe_deletion;ORIGIN=1;RS=762420854;Pangolin=ENSG00000169031.20|-50:0.05|-50:-0.0ENSG00000236432.8|-23:0.0|9:-0.0
chr2	227267007	334761	C	G	.	.	ALLELEID=285713;CLNDN=Alport_syndrome;CLNDISDB=MONDO:MONDO:0018965,MedGen:C1567741,OMIM:PS301050,Orphanet:ORPHA63;CLNHGVS=NC_000002.12:g.227267007C>G;CLNREVSTAT=criteria_provided,_single_submitter;CLNSIG=Uncertain_significance;CLNVC=single_nucleotide_variant;CLNVCSO=SO:0001483;CLNVI=Illumina_Clinical_Services_Laboratory,Illumina:557568;GENEINFO=COL4A3:1285|MFF-DT:654841;MC=SO:0001583|missense_variant;ORIGIN=1;RS=886055738;Pangolin=ENSG00000169031.20|-14:0.03|-30:-0.0ENSG00000236432.8|10:0.0|-1:-0.0
chr2	227267043	557644	G	T	.	.	ALLELEID=542025;CLNDN=Alport_syndrome,_autosomal_recessive;CLNDISDB=MONDO:MONDO:0008762,MedGen:C4746745,OMIM:203780,Orphanet:ORPHA88919;CLNHGVS=NC_000002.12:g.227267043G>T;CLNREVSTAT=criteria_provided,_single_submitter;CLNSIG=Uncertain_significance;CLNVC=single_nucleotide_variant;CLNVCSO=SO:0001483;GENEINFO=COL4A3:1285|MFF-DT:654841;MC=SO:0001583|missense_variant;ORIGIN=0;RS=745472969;Pangolin=ENSG00000169031.20|10:0.0|-50:-0.28ENSG00000236432.8|-2:0.0|25:-0.0
chr2	227267067	334762	C	T	.	.	AF_ESP=0.00109;AF_EXAC=0.00076;ALLELEID=285717;CLNDN=Alport_syndrome|not_provided;CLNDISDB=MONDO:MONDO:0018965,MedGen:C1567741,OMIM:PS301050,Orphanet:ORPHA63|MedGen:CN517202;CLNHGVS=NC_000002.12:g.227267067C>T;CLNREVSTAT=criteria_provided,_multiple_submitters,_no_conflicts;CLNSIG=Uncertain_significance;CLNVC=single_nucleotide_variant;CLNVCSO=SO:0001483;CLNVI=Illumina_Clinical_Services_Laboratory,Illumina:294178;GENEINFO=COL4A3:1285|MFF-DT:654841;MC=SO:0001583|missense_variant;ORIGIN=1;RS=200510532;Pangolin=ENSG00000169031.20|-5:0.0|21:-0.08ENSG00000236432.8|30:0.0|1:-0.0
chr2	227269898	896264	G	A	.	.	ALLELEID=887299;CLNDN=Alport_syndrome;CLNDISDB=MONDO:MONDO:0018965,MedGen:C1567741,OMIM:PS301050,Orphanet:ORPHA63;CLNHGVS=NC_000002.12:g.227269898G>A;CLNREVSTAT=criteria_provided,_single_submitter;CLNSIG=Uncertain_significance;CLNVC=single_nucleotide_variant;CLNVCSO=SO:0001483;CLNVI=Illumina_Clinical_Services_Laboratory,Illumina:765534;GENEINFO=COL4A3:1285|MFF-DT:654841;MC=SO:0001627|intron_variant;ORIGIN=1;Pangolin=ENSG00000169031.20|21:0.0|12:-0.03ENSG00000236432.8|-15:0.0|-47:-0.01
chr2	227269913	896265	G	A	.	.	ALLELEID=884021;CLNDN=Alport_syndrome;CLNDISDB=MONDO:MONDO:0018965,MedGen:C1567741,OMIM:PS301050,Orphanet:ORPHA63;CLNHGVS=NC_000002.12:g.227269913G>A;CLNREVSTAT=criteria_provided,_single_submitter;CLNSIG=Uncertain_significance;CLNVC=single_nucleotide_variant;CLNVCSO=SO:0001483;CLNVI=Illumina_Clinical_Services_Laboratory,Illumina:1317051;GENEINFO=COL4A3:1285|MFF-DT:654841;MC=SO:0001583|missense_variant;ORIGIN=1;Pangolin=ENSG00000169031.20|-3:0.01|1:-0.02ENSG00000236432.8|6:0.0|15:-0.0
chr2	227269921	334763	G	A	.	.	AF_ESP=0.00033;AF_EXAC=9e-05;AF_TGP=0.0006;ALLELEID=288424;CLNDN=Alport_syndrome;CLNDISDB=MONDO:MONDO:0018965,MedGen:C1567741,OMIM:PS301050,Orphanet:ORPHA63;CLNHGVS=NC_000002.12:g.227269921G>A;CLNREVSTAT=criteria_provided,_single_submitter;CLNSIG=Uncertain_significance;CLNVC=single_nucleotide_variant;CLNVCSO=SO:0001483;CLNVI=Illumina_Clinical_Services_Laboratory,Illumina:729420;GENEINFO=COL4A3:1285|MFF-DT:654841;MC=SO:0001583|missense_variant;ORIGIN=1;RS=188967260;Pangolin=ENSG00000169031.20|-7:0.01|-11:-0.04ENSG00000236432.8|-3:0.0|44:-0.0
chr2	227269945	964178	G	A	.	.	ALLELEID=942632;CLNDN=not_provided;CLNDISDB=MedGen:CN517202;CLNHGVS=NC_000002.12:g.227269945G>A;CLNREVSTAT=criteria_provided,_single_submitter;CLNSIG=Uncertain_significance;CLNVC=single_nucleotide_variant;CLNVCSO=SO:0001483;GENEINFO=COL4A3:1285|MFF-DT:654841;MC=SO:0001583|missense_variant;ORIGIN=1;Pangolin=ENSG00000169031.20|35:0.02|18:-0.0ENSG00000236432.8|1:0.0|20:-0.0
chr2	227270764	897871	C	T	.	.	ALLELEID=887300;CLNDN=Alport_syndrome;CLNDISDB=MONDO:MONDO:0018965,MedGen:C1567741,OMIM:PS301050,Orphanet:ORPHA63;CLNHGVS=NC_000002.12:g.227270764C>T;CLNREVSTAT=criteria_provided,_single_submitter;CLNSIG=Uncertain_significance;CLNVC=single_nucleotide_variant;CLNVCSO=SO:0001483;CLNVI=Illumina_Clinical_Services_Laboratory,Illumina:698708;GENEINFO=COL4A3:1285|MFF-DT:654841;MC=SO:0001627|intron_variant;ORIGIN=1;Pangolin=ENSG00000169031.20|6:0.01|6:-0.01ENSG00000236432.8|-18:0.0|1:-0.0
chr2	227270831	897872	C	T	.	.	ALLELEID=884022;CLNDN=Alport_syndrome;CLNDISDB=MONDO:MONDO:0018965,MedGen:C1567741,OMIM:PS301050,Orphanet:ORPHA63;CLNHGVS=NC_000002.12:g.227270831C>T;CLNREVSTAT=criteria_provided,_single_submitter;CLNSIG=Uncertain_significance;CLNVC=single_nucleotide_variant;CLNVCSO=SO:0001483;CLNVI=Illumina_Clinical_Services_Laboratory,Illumina:217924;GENEINFO=COL4A3:1285|MFF-DT:654841;MC=SO:0001583|missense_variant;ORIGIN=1;Pangolin=ENSG00000169031.20|-16:0.01|-15:-0.0ENSG00000236432.8|48:0.0|-15:-0.0
chr2	227270863	838332	G	A	.	.	ALLELEID=825802;CLNDN=not_provided;CLNDISDB=MedGen:CN517202;CLNHGVS=NC_000002.12:g.227270863G>A;CLNREVSTAT=criteria_provided,_single_submitter;CLNSIG=Uncertain_significance;CLNVC=single_nucleotide_variant;CLNVCSO=SO:0001483;GENEINFO=COL4A3:1285|MFF-DT:654841;MC=SO:0001583|missense_variant;ORIGIN=1;Pangolin=ENSG00000169031.20|2:0.0|-48:-0.01ENSG00000236432.8|15:0.0|16:-0.0
chr2	227270873	1029641	G	T	.	.	ALLELEID=1016012;CLNDN=Alport_syndrome,_autosomal_recessive;CLNDISDB=MONDO:MONDO:0008762,MedGen:C4746745,OMIM:203780,Orphanet:ORPHA88919;CLNHGVS=NC_000002.12:g.227270873G>T;CLNREVSTAT=criteria_provided,_single_submitter;CLNSIG=Uncertain_significance;CLNVC=single_nucleotide_variant;CLNVCSO=SO:0001483;GENEINFO=COL4A3:1285|MFF-DT:654841;MC=SO:0001583|missense_variant;ORIGIN=0;Pangolin=ENSG00000169031.20|5:0.0|6:-0.0ENSG00000236432.8|5:0.0|6:-0.0
chr2	227270881	558131	G	A	.	.	ALLELEID=542131;CLNDN=Alport_syndrome,_autosomal_recessive;CLNDISDB=MONDO:MONDO:0008762,MedGen:C4746745,OMIM:203780,Orphanet:ORPHA88919;CLNHGVS=NC_000002.12:g.227270881G>A;CLNREVSTAT=criteria_provided,_single_submitter;CLNSIG=Uncertain_significance;CLNVC=single_nucleotide_variant;CLNVCSO=SO:0001483;GENEINFO=COL4A3:1285|MFF-DT:654841;MC=SO:0001583|missense_variant;ORIGIN=0;RS=1553757060;Pangolin=ENSG00000169031.20|-26:0.0|-3:-0.0ENSG00000236432.8|-3:0.0|-2:-0.0
chr2	227270900	1000072	G	A	.	.	ALLELEID=988414;CLNDN=not_provided;CLNDISDB=MedGen:CN517202;CLNHGVS=NC_000002.12:g.227270900G>A;CLNREVSTAT=criteria_provided,_single_submitter;CLNSIG=Uncertain_significance;CLNVC=single_nucleotide_variant;CLNVCSO=SO:0001483;GENEINFO=COL4A3:1285|MFF-DT:654841;MC=SO:0001583|missense_variant;ORIGIN=1;Pangolin=ENSG00000169031.20|5:0.0|-10:-0.0ENSG00000236432.8|-21:0.0|33:-0.0
chr2	227270921	990633	T	C	.	.	ALLELEID=977699;CLNDN=Alport_syndrome;CLNDISDB=MONDO:MONDO:0018965,MedGen:C1567741,OMIM:PS301050,Orphanet:ORPHA63;CLNHGVS=NC_000002.12:g.227270921T>C;CLNREVSTAT=no_assertion_criteria_provided;CLNSIG=Uncertain_significance;CLNVC=single_nucleotide_variant;CLNVCSO=SO:0001483;GENEINFO=COL4A3:1285|MFF-DT:654841;MC=SO:0001583|missense_variant;ORIGIN=1;Pangolin=ENSG00000169031.20|31:0.05|35:-0.0ENSG00000236432.8|-42:0.0|12:-0.0
chr2	227272980	729606	C	T	.	.	AF_EXAC=0.00013;ALLELEID=733239;CLNDN=Alport_syndrome_3,_autosomal_dominant|Alport_syndrome|not_provided;CLNDISDB=MONDO:MONDO:0007086,MedGen:C4746547,OMIM:104200,Orphanet:ORPHA88918|MONDO:MONDO:0018965,MedGen:C1567741,OMIM:PS301050,Orphanet:ORPHA63|MedGen:CN517202;CLNHGVS=NC_000002.12:g.227272980C>T;CLNREVSTAT=criteria_provided,_conflicting_interpretations;CLNSIG=Conflicting_interpretations_of_pathogenicity;CLNSIGCONF=Likely_benign(1),Uncertain_significance(1);CLNVC=single_nucleotide_variant;CLNVCSO=SO:0001483;CLNVI=Institute_of_Human_Genetics,_University_of_Leipzig_Medical_Center:CV_950;GENEINFO=COL4A3:1285|MFF-DT:654841;MC=SO:0001583|missense_variant;ORIGIN=1;RS=781163705;Pangolin=ENSG00000169031.20|6:0.0|-31:-0.0ENSG00000236432.8|-29:0.0|36:-0.0
chr2	227272982	1011107	C	G	.	.	ALLELEID=988415;CLNDN=not_provided;CLNDISDB=MedGen:CN517202;CLNHGVS=NC_000002.12:g.227272982C>G;CLNREVSTAT=criteria_provided,_single_submitter;CLNSIG=Uncertain_significance;CLNVC=single_nucleotide_variant;CLNVCSO=SO:0001483;GENEINFO=COL4A3:1285|MFF-DT:654841;MC=SO:0001583|missense_variant;ORIGIN=1;Pangolin=ENSG00000169031.20|-5:0.0|-33:-0.0ENSG00000236432.8|-31:0.0|34:-0.0
chr2	227272988	970733	G	A	.	.	ALLELEID=952961;CLNDN=not_provided;CLNDISDB=MedGen:CN517202;CLNHGVS=NC_000002.12:g.227272988G>A;CLNREVSTAT=criteria_provided,_single_submitter;CLNSIG=Uncertain_significance;CLNVC=single_nucleotide_variant;CLNVCSO=SO:0001483;GENEINFO=COL4A3:1285|MFF-DT:654841;MC=SO:0001583|missense_variant;ORIGIN=1;Pangolin=ENSG00000169031.20|25:0.01|-39:-0.0ENSG00000236432.8|49:0.0|27:-0.0
chr2	227272992	897873	C	T	.	.	ALLELEID=884023;CLNDN=Alport_syndrome;CLNDISDB=MONDO:MONDO:0018965,MedGen:C1567741,OMIM:PS301050,Orphanet:ORPHA63;CLNHGVS=NC_000002.12:g.227272992C>T;CLNREVSTAT=criteria_provided,_single_submitter;CLNSIG=Uncertain_significance;CLNVC=single_nucleotide_variant;CLNVCSO=SO:0001483;CLNVI=Illumina_Clinical_Services_Laboratory,Illumina:797796;GENEINFO=COL4A3:1285|MFF-DT:654841;MC=SO:0001583|missense_variant;ORIGIN=1;Pangolin=ENSG00000169031.20|21:0.01|-43:-0.01ENSG00000236432.8|24:0.0|45:-0.0
chr2	227273039	897874	G	A	.	.	ALLELEID=884024;CLNDN=Alport_syndrome;CLNDISDB=MONDO:MONDO:0018965,MedGen:C1567741,OMIM:PS301050,Orphanet:ORPHA63;CLNHGVS=NC_000002.12:g.227273039G>A;CLNREVSTAT=criteria_provided,_single_submitter;CLNSIG=Uncertain_significance;CLNVC=single_nucleotide_variant;CLNVCSO=SO:0001483;CLNVI=Illumina_Clinical_Services_Laboratory,Illumina:948595;GENEINFO=COL4A3:1285|MFF-DT:654841;MC=SO:0001583|missense_variant;ORIGIN=1;Pangolin=ENSG00000169031.20|-26:0.0|-26:-0.0ENSG00000236432.8|2:0.0|-2:-0.0
chr2	227273045	522482	G	A	.	.	AF_EXAC=2e-05;ALLELEID=513040;CLNDN=Alport_syndrome_3,_autosomal_dominant|Benign_familial_hematuria|not_provided;CLNDISDB=MONDO:MONDO:0007086,MedGen:C4746547,OMIM:104200,Orphanet:ORPHA88918|MONDO:MONDO:0007709,MedGen:C0241908,OMIM:141200,SNOMED_CT:236421001|MedGen:CN517202;CLNHGVS=NC_000002.12:g.227273045G>A;CLNREVSTAT=criteria_provided,_conflicting_interpretations;CLNSIG=Conflicting_interpretations_of_pathogenicity;CLNSIGCONF=Likely_pathogenic(1),Pathogenic(1),Uncertain_significance(1);CLNVC=single_nucleotide_variant;CLNVCSO=SO:0001483;GENEINFO=COL4A3:1285|MFF-DT:654841;MC=SO:0001583|missense_variant;ORIGIN=1;RS=773515249;Pangolin=ENSG00000169031.20|2:0.0|-32:-0.0ENSG00000236432.8|-5:0.0|-8:-0.0
chr2	227273053	742400	A	G	.	.	AF_EXAC=0.00023;ALLELEID=747387;CLNDN=Alport_syndrome|not_provided;CLNDISDB=MONDO:MONDO:0018965,MedGen:C1567741,OMIM:PS301050,Orphanet:ORPHA63|MedGen:CN517202;CLNHGVS=NC_000002.12:g.227273053A>G;CLNREVSTAT=criteria_provided,_conflicting_interpretations;CLNSIG=Conflicting_interpretations_of_pathogenicity;CLNSIGCONF=Likely_benign(1),Uncertain_significance(1);CLNVC=single_nucleotide_variant;CLNVCSO=SO:0001483;CLNVI=Illumina_Clinical_Services_Laboratory,Illumina:867959;GENEINFO=COL4A3:1285|MFF-DT:654841;MC=SO:0001819|synonymous_variant;ORIGIN=1;RS=771390525;Pangolin=ENSG00000169031.20|1:0.0|-40:-0.0ENSG00000236432.8|-16:0.0|8:-0.01
chr2	227273076	452348	C	T	.	.	AF_ESP=0.00076;AF_EXAC=0.00028;AF_TGP=0.0006;ALLELEID=443179;CLNDN=Chronic_kidney_disease|Alport_syndrome|not_specified|not_provided;CLNDISDB=Human_Phenotype_Ontology:HP:0000106,Human_Phenotype_Ontology:HP:0001918,Human_Phenotype_Ontology:HP:0008671,Human_Phenotype_Ontology:HP:0012622,MONDO:MONDO:0005300,MedGen:C1561643|MONDO:MONDO:0018965,MedGen:C1567741,OMIM:PS301050,Orphanet:ORPHA63|MedGen:CN169374|MedGen:CN517202;CLNHGVS=NC_000002.12:g.227273076C>T;CLNREVSTAT=criteria_provided,_conflicting_interpretations;CLNSIG=Conflicting_interpretations_of_pathogenicity;CLNSIGCONF=Likely_benign(2),Uncertain_significance(3);CLNVC=single_nucleotide_variant;CLNVCSO=SO:0001483;GENEINFO=COL4A3:1285|MFF-DT:654841;MC=SO:0001583|missense_variant;ORIGIN=1;RS=139361545;Pangolin=ENSG00000169031.20|45:0.0|41:-0.01ENSG00000236432.8|27:0.0|-15:-0.0
chr2	227273082	844768	G	A	.	.	ALLELEID=825803;CLNDN=not_provided;CLNDISDB=MedGen:CN517202;CLNHGVS=NC_000002.12:g.227273082G>A;CLNREVSTAT=criteria_provided,_single_submitter;CLNSIG=Uncertain_significance;CLNVC=single_nucleotide_variant;CLNVCSO=SO:0001483;GENEINFO=COL4A3:1285|MFF-DT:654841;MC=SO:0001583|missense_variant;ORIGIN=1;Pangolin=ENSG00000169031.20|39:0.01|35:-0.01ENSG00000236432.8|-21:0.01|-46:-0.0
chr2	227273082	617934	G	T	.	.	ALLELEID=609307;CLNDN=Alport_syndrome,_autosomal_recessive;CLNDISDB=MONDO:MONDO:0008762,MedGen:C4746745,OMIM:203780,Orphanet:ORPHA88919;CLNHGVS=NC_000002.12:g.227273082G>T;CLNREVSTAT=criteria_provided,_single_submitter;CLNSIG=Uncertain_significance;CLNVC=single_nucleotide_variant;CLNVCSO=SO:0001483;GENEINFO=COL4A3:1285|MFF-DT:654841;MC=SO:0001583|missense_variant;ORIGIN=0;RS=1315862965;Pangolin=ENSG00000169031.20|39:0.03|35:-0.03ENSG00000236432.8|-21:0.01|-42:-0.0
chr2	227273099	266007	G	A	.	.	AF_EXAC=1e-05;ALLELEID=260783;CLNDN=Alport_syndrome_3,_autosomal_dominant|Alport_syndrome,_autosomal_recessive;CLNDISDB=MONDO:MONDO:0007086,MedGen:C4746547,OMIM:104200,Orphanet:ORPHA88918|MONDO:MONDO:0008762,MedGen:C4746745,OMIM:203780,Orphanet:ORPHA88919;CLNHGVS=NC_000002.12:g.227273099G>A;CLNREVSTAT=no_assertion_criteria_provided;CLNSIG=Conflicting_interpretations_of_pathogenicity;CLNSIGCONF=Likely_pathogenic(1),Uncertain_significance(1);CLNVC=single_nucleotide_variant;CLNVCSO=SO:0001483;GENEINFO=COL4A3:1285|MFF-DT:654841;MC=SO:0001583|missense_variant;ORIGIN=1;RS=761686437;Pangolin=ENSG00000169031.20|22:0.02|18:-0.02ENSG00000236432.8|-12:0.0|-38:-0.01
chr2	227273102	897875	C	T	.	.	ALLELEID=884025;CLNDN=Alport_syndrome;CLNDISDB=MONDO:MONDO:0018965,MedGen:C1567741,OMIM:PS301050,Orphanet:ORPHA63;CLNHGVS=NC_000002.12:g.227273102C>T;CLNREVSTAT=criteria_provided,_single_submitter;CLNSIG=Uncertain_significance;CLNVC=single_nucleotide_variant;CLNVCSO=SO:0001483;CLNVI=Illumina_Clinical_Services_Laboratory,Illumina:660958;GENEINFO=COL4A3:1285|MFF-DT:654841;MC=SO:0001583|missense_variant;ORIGIN=1;Pangolin=ENSG00000169031.20|19:0.01|15:-0.0ENSG00000236432.8|-41:0.01|1:-0.0
chr2	227273117	334764	G	A	.	.	AF_EXAC=1e-05;ALLELEID=285718;CLNDN=Alport_syndrome,_autosomal_recessive|Alport_syndrome|not_provided;CLNDNINCL=Alport_syndrome,_autosomal_recessive;CLNDISDB=MONDO:MONDO:0008762,MedGen:C4746745,OMIM:203780,Orphanet:ORPHA88919|MONDO:MONDO:0018965,MedGen:C1567741,OMIM:PS301050,Orphanet:ORPHA63|MedGen:CN517202;CLNDISDBINCL=MONDO:MONDO:0008762,MedGen:C4746745,OMIM:203780,Orphanet:ORPHA88919;CLNHGVS=NC_000002.12:g.227273117G>A;CLNREVSTAT=criteria_provided,_conflicting_interpretations;CLNSIG=Conflicting_interpretations_of_pathogenicity;CLNSIGCONF=Likely_pathogenic(1),Uncertain_significance(1);CLNSIGINCL=397582:Likely_pathogenic;CLNVC=single_nucleotide_variant;CLNVCSO=SO:0001483;CLNVI=Illumina_Clinical_Services_Laboratory,Illumina:750191;GENEINFO=COL4A3:1285|MFF-DT:654841;MC=SO:0001583|missense_variant;ORIGIN=1;RS=778034451;Pangolin=ENSG00000169031.20|4:0.31|0:-0.67ENSG00000236432.8|-30:0.0|23:-0.0
chr2	227276381	334765	T	C	.	.	AF_ESP=0.00017;AF_EXAC=2e-05;ALLELEID=285719;CLNDN=Alport_syndrome|not_provided;CLNDISDB=MONDO:MONDO:0018965,MedGen:C1567741,OMIM:PS301050,Orphanet:ORPHA63|MedGen:CN517202;CLNHGVS=NC_000002.12:g.227276381T>C;CLNREVSTAT=criteria_provided,_conflicting_interpretations;CLNSIG=Conflicting_interpretations_of_pathogenicity;CLNSIGCONF=Likely_benign(1),Uncertain_significance(1);CLNVC=single_nucleotide_variant;CLNVCSO=SO:0001483;CLNVI=Illumina_Clinical_Services_Laboratory,Illumina:814276;GENEINFO=COL4A3:1285|MFF-DT:654841;ORIGIN=1;RS=376327706;Pangolin=ENSG00000169031.20|-44:0.07|4:-0.1ENSG00000236432.8|-26:0.0|34:-0.0
chr2	227276429	1052087	C	T	.	.	ALLELEID=1041123;CLNDN=not_provided;CLNDISDB=MedGen:CN517202;CLNHGVS=NC_000002.12:g.227276429C>T;CLNREVSTAT=criteria_provided,_single_submitter;CLNSIG=Uncertain_significance;CLNVC=single_nucleotide_variant;CLNVCSO=SO:0001483;GENEINFO=COL4A3:1285|MFF-DT:654841;MC=SO:0001583|missense_variant;ORIGIN=1;Pangolin=ENSG00000169031.20|-44:0.0|-44:-0.02ENSG00000236432.8|-14:0.0|46:-0.0
chr2	227276433	1041669	G	A	.	.	ALLELEID=1024195;CLNDN=not_provided;CLNDISDB=MedGen:CN517202;CLNHGVS=NC_000002.12:g.227276433G>A;CLNREVSTAT=criteria_provided,_single_submitter;CLNSIG=Uncertain_significance;CLNVC=single_nucleotide_variant;CLNVCSO=SO:0001483;GENEINFO=COL4A3:1285|MFF-DT:654841;MC=SO:0001583|missense_variant;ORIGIN=1;Pangolin=ENSG00000169031.20|-46:0.0|-48:-0.06ENSG00000236432.8|42:0.0|3:-0.0
chr2	227276435	599113	C	A	.	.	AF_EXAC=1e-05;ALLELEID=590264;CLNDN=Alport_syndrome_3,_autosomal_dominant;CLNDISDB=MONDO:MONDO:0007086,MedGen:C4746547,OMIM:104200,Orphanet:ORPHA88918;CLNHGVS=NC_000002.12:g.227276435C>A;CLNREVSTAT=no_assertion_criteria_provided;CLNSIG=Uncertain_significance;CLNVC=single_nucleotide_variant;CLNVCSO=SO:0001483;GENEINFO=COL4A3:1285|MFF-DT:654841;MC=SO:0001583|missense_variant;ORIGIN=1;RS=773674552;Pangolin=ENSG00000169031.20|-11:0.0|-50:-0.02ENSG00000236432.8|-5:0.0|40:-0.0
chr2	227276444	1048647	C	T	.	.	ALLELEID=1036725;CLNDN=Alport_syndrome_3,_autosomal_dominant;CLNDISDB=MONDO:MONDO:0007086,MedGen:C4746547,OMIM:104200,Orphanet:ORPHA88918;CLNHGVS=NC_000002.12:g.227276444C>T;CLNREVSTAT=criteria_provided,_single_submitter;CLNSIG=Uncertain_significance;CLNVC=single_nucleotide_variant;CLNVCSO=SO:0001483;GENEINFO=COL4A3:1285|MFF-DT:654841;MC=SO:0001583|missense_variant;ORIGIN=0;Pangolin=ENSG00000169031.20|-2:0.0|33:-0.02ENSG00000236432.8|-2:0.0|31:-0.0
chr2	227276495	632777	A	C	.	.	AF_ESP=0.00041;AF_EXAC=0.0007;ALLELEID=621715;CLNDN=not_specified;CLNDISDB=MedGen:CN169374;CLNHGVS=NC_000002.12:g.227276495A>C;CLNREVSTAT=criteria_provided,_single_submitter;CLNSIG=Uncertain_significance;CLNVC=single_nucleotide_variant;CLNVCSO=SO:0001483;GENEINFO=COL4A3:1285|MFF-DT:654841;ORIGIN=1;RS=374992426;Pangolin=ENSG00000169031.20|-21:0.0|-18:-0.01ENSG00000236432.8|-20:0.0|-20:-0.0
chr2	227277440	334766	G	C	.	.	ALLELEID=288426;CLNDN=Alport_syndrome;CLNDISDB=MONDO:MONDO:0018965,MedGen:C1567741,OMIM:PS301050,Orphanet:ORPHA63;CLNHGVS=NC_000002.12:g.227277440G>C;CLNREVSTAT=criteria_provided,_single_submitter;CLNSIG=Uncertain_significance;CLNVC=single_nucleotide_variant;CLNVCSO=SO:0001483;CLNVI=Illumina_Clinical_Services_Laboratory,Illumina:545448;GENEINFO=COL4A3:1285|MFF-DT:654841;ORIGIN=1;RS=773021303;Pangolin=ENSG00000169031.20|9:0.01|9:-0.0ENSG00000236432.8|8:0.0|-8:-0.0
chr2	227277494	1019066	G	A	.	.	ALLELEID=1003723;CLNDN=not_provided;CLNDISDB=MedGen:CN517202;CLNHGVS=NC_000002.12:g.227277494G>A;CLNREVSTAT=criteria_provided,_single_submitter;CLNSIG=Uncertain_significance;CLNVC=single_nucleotide_variant;CLNVCSO=SO:0001483;GENEINFO=COL4A3:1285|MFF-DT:654841;MC=SO:0001583|missense_variant;ORIGIN=1;Pangolin=ENSG00000169031.20|2:0.0|-45:-0.0ENSG00000236432.8|8:0.0|47:-0.0
chr2	227277511	369964	G	A	.	.	AF_ESP=0.00017;AF_EXAC=0.00016;ALLELEID=354162;CLNDN=Alport_syndrome_3,_autosomal_dominant|not_specified|not_provided;CLNDISDB=MONDO:MONDO:0007086,MedGen:C4746547,OMIM:104200,Orphanet:ORPHA88918|MedGen:CN169374|MedGen:CN517202;CLNHGVS=NC_000002.12:g.227277511G>A;CLNREVSTAT=criteria_provided,_conflicting_interpretations;CLNSIG=Conflicting_interpretations_of_pathogenicity;CLNSIGCONF=Pathogenic(2),Uncertain_significance(1);CLNVC=single_nucleotide_variant;CLNVCSO=SO:0001483;CLNVI=ARUP_Laboratories,_Molecular_Genetics_and_Genomics,ARUP_Laboratories:2316542;GENEINFO=COL4A3:1285|MFF-DT:654841;MC=SO:0001583|missense_variant;ORIGIN=17;RS=200287952;Pangolin=ENSG00000169031.20|2:0.0|42:-0.01ENSG00000236432.8|-15:0.0|36:-0.09
chr2	227277543	369945	T	A	.	.	AF_EXAC=2e-05;ALLELEID=354163;CLNDN=Alport_syndrome_3,_autosomal_dominant;CLNDISDB=MONDO:MONDO:0007086,MedGen:C4746547,OMIM:104200,Orphanet:ORPHA88918;CLNHGVS=NC_000002.12:g.227277543T>A;CLNREVSTAT=no_assertion_criteria_provided;CLNSIG=Uncertain_significance;CLNVC=single_nucleotide_variant;CLNVCSO=SO:0001483;GENEINFO=COL4A3:1285|MFF-DT:654841;MC=SO:0001819|synonymous_variant;ORIGIN=1;RS=201419174;Pangolin=ENSG00000169031.20|10:0.03|4:-0.0ENSG00000236432.8|4:0.05|-2:-0.01
chr2	227277566	899016	T	C	.	.	ALLELEID=887301;CLNDN=Alport_syndrome;CLNDISDB=MONDO:MONDO:0018965,MedGen:C1567741,OMIM:PS301050,Orphanet:ORPHA63;CLNHGVS=NC_000002.12:g.227277566T>C;CLNREVSTAT=criteria_provided,_single_submitter;CLNSIG=Uncertain_significance;CLNVC=single_nucleotide_variant;CLNVCSO=SO:0001483;CLNVI=Illumina_Clinical_Services_Laboratory,Illumina:820484;GENEINFO=COL4A3:1285|MFF-DT:654841;MC=SO:0001627|intron_variant;ORIGIN=1;Pangolin=ENSG00000169031.20|-1:0.0|-13:-0.0ENSG00000236432.8|-1:0.02|-19:-0.08
chr2	227279856	849784	G	A	.	.	ALLELEID=825804;CLNDN=not_provided;CLNDISDB=MedGen:CN517202;CLNHGVS=NC_000002.12:g.227279856G>A;CLNREVSTAT=criteria_provided,_single_submitter;CLNSIG=Uncertain_significance;CLNVC=single_nucleotide_variant;CLNVCSO=SO:0001483;GENEINFO=COL4A3:1285|MFF-DT:654841;MC=SO:0001583|missense_variant;ORIGIN=1;Pangolin=ENSG00000169031.20|34:0.0|34:-0.02ENSG00000236432.8|6:0.01|-22:-0.0
chr2	227279890	804575	G	A	.	.	ALLELEID=792968;CLNDN=not_provided;CLNDISDB=MedGen:CN517202;CLNHGVS=NC_000002.12:g.227279890G>A;CLNREVSTAT=criteria_provided,_single_submitter;CLNSIG=Uncertain_significance;CLNVC=single_nucleotide_variant;CLNVCSO=SO:0001483;GENEINFO=COL4A3:1285|MFF-DT:654841;MC=SO:0001819|synonymous_variant;ORIGIN=1;RS=1574774667;Pangolin=ENSG00000169031.20|34:0.61|0:-0.3ENSG00000236432.8|-38:0.0|-28:-0.01
chr2	227280491	974464	G	A	.	.	ALLELEID=962688;CLNDN=Alport_syndrome_3,_autosomal_dominant|not_provided;CLNDISDB=MONDO:MONDO:0007086,MedGen:C4746547,OMIM:104200,Orphanet:ORPHA88918|MedGen:CN517202;CLNHGVS=NC_000002.12:g.227280491G>A;CLNREVSTAT=criteria_provided,_conflicting_interpretations;CLNSIG=Conflicting_interpretations_of_pathogenicity;CLNSIGCONF=Likely_pathogenic(1),Uncertain_significance(1);CLNVC=single_nucleotide_variant;CLNVCSO=SO:0001483;GENEINFO=COL4A3:1285|MFF-DT:654841;MC=SO:0001583|missense_variant;ORIGIN=1;Pangolin=ENSG00000169031.20|-47:0.0|-47:-0.0ENSG00000236432.8|-9:0.0|-29:-0.0
chr2	227280498	809179	G	A	.	.	AF_EXAC=2e-05;ALLELEID=795183;CLNDN=Alport_syndrome|not_provided;CLNDISDB=MONDO:MONDO:0018965,MedGen:C1567741,OMIM:PS301050,Orphanet:ORPHA63|MedGen:CN517202;CLNHGVS=NC_000002.12:g.227280498G>A;CLNREVSTAT=criteria_provided,_conflicting_interpretations;CLNSIG=Conflicting_interpretations_of_pathogenicity;CLNSIGCONF=Likely_benign(1),Uncertain_significance(1);CLNVC=single_nucleotide_variant;CLNVCSO=SO:0001483;CLNVI=Illumina_Clinical_Services_Laboratory,Illumina:1645597;GENEINFO=COL4A3:1285|MFF-DT:654841;MC=SO:0001583|missense_variant;ORIGIN=1;RS=747356302;Pangolin=ENSG00000169031.20|2:0.0|47:-0.0ENSG00000236432.8|7:0.0|-36:-0.0
chr2	227280526	1017230	TGGACTCCCTGGACTTCCA	T	.	.	ALLELEID=1003724;CLNDN=not_provided;CLNDISDB=MedGen:CN517202;CLNHGVS=NC_000002.12:g.227280529_227280546del;CLNREVSTAT=criteria_provided,_single_submitter;CLNSIG=Uncertain_significance;CLNVC=Deletion;CLNVCSO=SO:0000159;CLNVI=Invitae:4839276;GENEINFO=COL4A3:1285|MFF-DT:654841;MC=SO:0001822|inframe_deletion;ORIGIN=1;Pangolin=ENSG00000169031.20|-44:0.0|64:-0.03ENSG00000236432.8|-20:0.0|19:-0.0
chr2	227280598	522411	A	AG	.	.	ALLELEID=513041;CLNDN=Alport_syndrome_3,_autosomal_dominant;CLNDISDB=MONDO:MONDO:0007086,MedGen:C4746547,OMIM:104200,Orphanet:ORPHA88918;CLNHGVS=NC_000002.12:g.227280599dup;CLNREVSTAT=no_assertion_criteria_provided;CLNSIG=Uncertain_significance;CLNVC=Duplication;CLNVCSO=SO:1000035;GENEINFO=COL4A3:1285|MFF-DT:654841;MC=SO:0001627|intron_variant;ORIGIN=1;RS=1553759691;Pangolin=ENSG00000169031.20|1:0.72|-8:-0.36ENSG00000236432.8|33:0.0|36:-0.0
chr2	227280899	585519	C	T	.	.	ALLELEID=576663;CLNDN=not_provided;CLNDISDB=MedGen:CN517202;CLNHGVS=NC_000002.12:g.227280899C>T;CLNREVSTAT=criteria_provided,_single_submitter;CLNSIG=Uncertain_significance;CLNVC=single_nucleotide_variant;CLNVCSO=SO:0001483;GENEINFO=COL4A3:1285|MFF-DT:654841;MC=SO:0001583|missense_variant;ORIGIN=1;RS=1559895213;Pangolin=ENSG00000169031.20|-6:0.03|42:-0.03ENSG00000236432.8|18:0.0|-36:-0.04
chr2	227280901	1007588	G	C	.	.	ALLELEID=988416;CLNDN=not_provided;CLNDISDB=MedGen:CN517202;CLNHGVS=NC_000002.12:g.227280901G>C;CLNREVSTAT=criteria_provided,_single_submitter;CLNSIG=Uncertain_significance;CLNVC=single_nucleotide_variant;CLNVCSO=SO:0001483;GENEINFO=COL4A3:1285|MFF-DT:654841;MC=SO:0001583|missense_variant;ORIGIN=1;Pangolin=ENSG00000169031.20|40:0.01|-8:-0.01ENSG00000236432.8|-38:0.03|16:-0.0
chr2	227280993	899017	G	C	.	.	ALLELEID=884026;CLNDN=Alport_syndrome;CLNDISDB=MONDO:MONDO:0018965,MedGen:C1567741,OMIM:PS301050,Orphanet:ORPHA63;CLNHGVS=NC_000002.12:g.227280993G>C;CLNREVSTAT=criteria_provided,_single_submitter;CLNSIG=Uncertain_significance;CLNVC=single_nucleotide_variant;CLNVCSO=SO:0001483;CLNVI=Illumina_Clinical_Services_Laboratory,Illumina:916605;GENEINFO=COL4A3:1285|MFF-DT:654841;MC=SO:0001583|missense_variant;ORIGIN=1;Pangolin=ENSG00000169031.20|13:0.03|27:-0.0ENSG00000236432.8|5:0.0|-13:-0.0
chr2	227282357	334767	G	A	.	.	AF_ESP=0.00085;AF_EXAC=0.00026;AF_TGP=0.0002;ALLELEID=288050;CLNDN=Alport_syndrome_3,_autosomal_dominant|Alport_syndrome|not_provided;CLNDISDB=MONDO:MONDO:0007086,MedGen:C4746547,OMIM:104200,Orphanet:ORPHA88918|MONDO:MONDO:0018965,MedGen:C1567741,OMIM:PS301050,Orphanet:ORPHA63|MedGen:CN517202;CLNHGVS=NC_000002.12:g.227282357G>A;CLNREVSTAT=criteria_provided,_conflicting_interpretations;CLNSIG=Conflicting_interpretations_of_pathogenicity;CLNSIGCONF=Likely_benign(1),Uncertain_significance(1);CLNVC=single_nucleotide_variant;CLNVCSO=SO:0001483;CLNVI=Illumina_Clinical_Services_Laboratory,Illumina:684552;GENEINFO=COL4A3:1285|MFF-DT:654841;ORIGIN=1;RS=201846272;Pangolin=ENSG00000169031.20|6:0.0|8:-0.01ENSG00000236432.8|8:0.0|4:-0.02
chr2	227282469	585520	G	A	.	.	ALLELEID=576664;CLNDN=not_provided;CLNDISDB=MedGen:CN517202;CLNHGVS=NC_000002.12:g.227282469G>A;CLNREVSTAT=criteria_provided,_conflicting_interpretations;CLNSIG=Conflicting_interpretations_of_pathogenicity;CLNSIGCONF=Likely_pathogenic(1),Uncertain_significance(1);CLNVC=single_nucleotide_variant;CLNVCSO=SO:0001483;GENEINFO=COL4A3:1285|MFF-DT:654841;MC=SO:0001583|missense_variant;ORIGIN=1;RS=1559897190;Pangolin=ENSG00000169031.20|-9:0.01|0:-0.03ENSG00000236432.8|-9:0.0|-20:-0.0
chr2	227282486	266008	G	A	.	.	ALLELEID=260784;CLNDN=Alport_syndrome_3,_autosomal_dominant;CLNDISDB=MONDO:MONDO:0007086,MedGen:C4746547,OMIM:104200,Orphanet:ORPHA88918;CLNHGVS=NC_000002.12:g.227282486G>A;CLNREVSTAT=no_assertion_criteria_provided;CLNSIG=Uncertain_significance;CLNVC=single_nucleotide_variant;CLNVCSO=SO:0001483;GENEINFO=COL4A3:1285|MFF-DT:654841;MC=SO:0001819|synonymous_variant;ORIGIN=1;RS=886039889;Pangolin=ENSG00000169031.20|1:0.0|46:-0.03ENSG00000236432.8|-3:0.0|-37:-0.0
chr2	227282496	1052704	G	A	.	.	ALLELEID=1041124;CLNDN=not_provided;CLNDISDB=MedGen:CN517202;CLNHGVS=NC_000002.12:g.227282496G>A;CLNREVSTAT=criteria_provided,_single_submitter;CLNSIG=Uncertain_significance;CLNVC=single_nucleotide_variant;CLNVCSO=SO:0001483;GENEINFO=COL4A3:1285|MFF-DT:654841;MC=SO:0001583|missense_variant;ORIGIN=1;Pangolin=ENSG00000169031.20|36:0.01|-27:-0.01ENSG00000236432.8|-47:0.0|6:-0.0
chr2	227282512	829979	C	T	.	.	AF_ESP=8e-05;AF_EXAC=7e-05;AF_TGP=0.0002;ALLELEID=818205;CLNDN=Alport_syndrome_3,_autosomal_dominant;CLNDISDB=MONDO:MONDO:0007086,MedGen:C4746547,OMIM:104200,Orphanet:ORPHA88918;CLNHGVS=NC_000002.12:g.227282512C>T;CLNREVSTAT=no_assertion_criteria_provided;CLNSIG=Uncertain_significance;CLNVC=single_nucleotide_variant;CLNVCSO=SO:0001483;GENEINFO=COL4A3:1285|MFF-DT:654841;MC=SO:0001583|missense_variant;ORIGIN=1;RS=368342782;Pangolin=ENSG00000169031.20|-43:0.03|20:-0.02ENSG00000236432.8|-2:0.0|-29:-0.0
chr2	227282544	894885	T	A	.	.	ALLELEID=887302;CLNDN=Alport_syndrome;CLNDISDB=MONDO:MONDO:0018965,MedGen:C1567741,OMIM:PS301050,Orphanet:ORPHA63;CLNHGVS=NC_000002.12:g.227282544T>A;CLNREVSTAT=criteria_provided,_single_submitter;CLNSIG=Uncertain_significance;CLNVC=single_nucleotide_variant;CLNVCSO=SO:0001483;CLNVI=Illumina_Clinical_Services_Laboratory,Illumina:1311488;GENEINFO=COL4A3:1285|MFF-DT:654841;MC=SO:0001627|intron_variant;ORIGIN=1;Pangolin=ENSG00000169031.20|0:0.0|-12:-0.01ENSG00000236432.8|45:0.0|-11:-0.0
chr2	227283766	397521	G	T	.	.	ALLELEID=384401;CLNDN=Hematuria|Glomerulopathy;CLNDISDB=Human_Phenotype_Ontology:HP:0000790,MedGen:C0018965|Human_Phenotype_Ontology:HP:0100820,MedGen:C0268731;CLNHGVS=NC_000002.12:g.227283766G>T;CLNREVSTAT=criteria_provided,_single_submitter;CLNSIG=Uncertain_significance;CLNVC=single_nucleotide_variant;CLNVCSO=SO:0001483;GENEINFO=COL4A3:1285|MFF-DT:654841;ORIGIN=16;RS=373324875;Pangolin=ENSG00000169031.20|7:0.6|1:-0.89ENSG00000236432.8|7:0.0|-41:-0.0
chr2	227283809	501575	T	C	.	.	AF_ESP=0.00059;AF_EXAC=0.00012;ALLELEID=492999;CLNDN=not_provided;CLNDISDB=MedGen:CN517202;CLNHGVS=NC_000002.12:g.227283809T>C;CLNREVSTAT=criteria_provided,_single_submitter;CLNSIG=Uncertain_significance;CLNVC=single_nucleotide_variant;CLNVCSO=SO:0001483;GENEINFO=COL4A3:1285|MFF-DT:654841;MC=SO:0001583|missense_variant;ORIGIN=1;RS=201665434;Pangolin=ENSG00000169031.20|-44:0.0|47:-0.01ENSG00000236432.8|17:0.0|17:-0.0
chr2	227283873	523323	C	T	.	.	ALLELEID=513924;CLNDN=Hematuria;CLNDISDB=Human_Phenotype_Ontology:HP:0000790,MedGen:C0018965;CLNHGVS=NC_000002.12:g.227283873C>T;CLNREVSTAT=criteria_provided,_single_submitter;CLNSIG=Uncertain_significance;CLNVC=single_nucleotide_variant;CLNVCSO=SO:0001483;CLNVI=Centre_for_Mendelian_Genomics,University_Medical_Centre_Ljubljana:CMGVARID01168;GENEINFO=COL4A3:1285|MFF-DT:654841;ORIGIN=0;RS=765408537;Pangolin=ENSG00000169031.20|-17:0.0|-17:-0.0ENSG00000236432.8|-47:0.0|-1:-0.0
chr2	227284200	334768	C	A	.	.	ALLELEID=288056;CLNDN=Alport_syndrome;CLNDISDB=MONDO:MONDO:0018965,MedGen:C1567741,OMIM:PS301050,Orphanet:ORPHA63;CLNHGVS=NC_000002.12:g.227284200C>A;CLNREVSTAT=criteria_provided,_single_submitter;CLNSIG=Uncertain_significance;CLNVC=single_nucleotide_variant;CLNVCSO=SO:0001483;CLNVI=Illumina_Clinical_Services_Laboratory,Illumina:791207;GENEINFO=COL4A3:1285|MFF-DT:654841;ORIGIN=1;RS=886055739;Pangolin=ENSG00000169031.20|29:0.0|11:-0.22ENSG00000236432.8|-32:0.0|-31:-0.0
chr2	227284214	421799	G	A	.	.	AF_EXAC=1e-05;ALLELEID=405647;CLNDN=not_provided;CLNDISDB=MedGen:CN517202;CLNHGVS=NC_000002.12:g.227284214G>A;CLNREVSTAT=criteria_provided,_single_submitter;CLNSIG=Uncertain_significance;CLNVC=single_nucleotide_variant;CLNVCSO=SO:0001483;GENEINFO=COL4A3:1285|MFF-DT:654841;MC=SO:0001583|missense_variant;ORIGIN=1;RS=773119622;Pangolin=ENSG00000169031.20|-3:0.09|1:-0.01ENSG00000236432.8|2:0.0|-45:-0.0
chr2	227284229	558101	G	T	.	.	ALLELEID=542032;CLNDN=Alport_syndrome,_autosomal_recessive;CLNDISDB=MONDO:MONDO:0008762,MedGen:C4746745,OMIM:203780,Orphanet:ORPHA88919;CLNHGVS=NC_000002.12:g.227284229G>T;CLNREVSTAT=criteria_provided,_single_submitter;CLNSIG=Uncertain_significance;CLNVC=single_nucleotide_variant;CLNVCSO=SO:0001483;GENEINFO=COL4A3:1285|MFF-DT:654841;MC=SO:0001583|missense_variant;ORIGIN=0;RS=920413118;Pangolin=ENSG00000169031.20|3:0.0|-18:-0.39ENSG00000236432.8|-44:0.0|-44:-0.0
chr2	227284274	562350	G	A	.	.	ALLELEID=553534;CLNDN=not_provided;CLNDISDB=MedGen:CN517202;CLNHGVS=NC_000002.12:g.227284274G>A;CLNREVSTAT=criteria_provided,_single_submitter;CLNSIG=Uncertain_significance;CLNVC=single_nucleotide_variant;CLNVCSO=SO:0001483;GENEINFO=COL4A3:1285|MFF-DT:654841;MC=SO:0001583|missense_variant;ORIGIN=1;RS=1559899600;Pangolin=ENSG00000169031.20|37:0.0|-37:-0.0ENSG00000236432.8|21:0.0|3:-0.0
chr2	227284291	554007	G	A	.	.	ALLELEID=541925;CLNDN=Alport_syndrome,_autosomal_recessive|Alport_syndrome;CLNDISDB=MONDO:MONDO:0008762,MedGen:C4746745,OMIM:203780,Orphanet:ORPHA88919|MONDO:MONDO:0018965,MedGen:C1567741,OMIM:PS301050,Orphanet:ORPHA63;CLNHGVS=NC_000002.12:g.227284291G>A;CLNREVSTAT=criteria_provided,_multiple_submitters,_no_conflicts;CLNSIG=Uncertain_significance;CLNVC=single_nucleotide_variant;CLNVCSO=SO:0001483;CLNVI=Illumina_Clinical_Services_Laboratory,Illumina:608607;GENEINFO=COL4A3:1285|MFF-DT:654841;MC=SO:0001583|missense_variant;ORIGIN=1;RS=1265432530;Pangolin=ENSG00000169031.20|4:0.0|45:-0.0ENSG00000236432.8|2:0.0|46:-0.0
chr2	227284312	593397	G	A	.	.	AF_ESP=0.00017;AF_EXAC=0.00026;ALLELEID=584461;CLNDN=not_provided;CLNDISDB=MedGen:CN517202;CLNHGVS=NC_000002.12:g.227284312G>A;CLNREVSTAT=criteria_provided,_single_submitter;CLNSIG=Uncertain_significance;CLNVC=single_nucleotide_variant;CLNVCSO=SO:0001483;GENEINFO=COL4A3:1285|MFF-DT:654841;MC=SO:0001583|missense_variant;ORIGIN=1;RS=200044988;Pangolin=ENSG00000169031.20|2:0.0|33:-0.07ENSG00000236432.8|25:0.0|-17:-0.0
chr2	227284351	334769	G	T	.	.	ALLELEID=288057;CLNDN=Alport_syndrome;CLNDISDB=MONDO:MONDO:0018965,MedGen:C1567741,OMIM:PS301050,Orphanet:ORPHA63;CLNHGVS=NC_000002.12:g.227284351G>T;CLNREVSTAT=criteria_provided,_single_submitter;CLNSIG=Uncertain_significance;CLNVC=single_nucleotide_variant;CLNVCSO=SO:0001483;CLNVI=Illumina_Clinical_Services_Laboratory,Illumina:763345;GENEINFO=COL4A3:1285|MFF-DT:654841;ORIGIN=1;RS=886055740;Pangolin=ENSG00000169031.20|-6:0.04|-15:-0.0ENSG00000236432.8|-15:0.0|-6:-0.0
chr2	227289155	894886	G	A	.	.	ALLELEID=884027;CLNDN=Alport_syndrome;CLNDISDB=MONDO:MONDO:0018965,MedGen:C1567741,OMIM:PS301050,Orphanet:ORPHA63;CLNHGVS=NC_000002.12:g.227289155G>A;CLNREVSTAT=criteria_provided,_single_submitter;CLNSIG=Uncertain_significance;CLNVC=single_nucleotide_variant;CLNVCSO=SO:0001483;CLNVI=Illumina_Clinical_Services_Laboratory,Illumina:652558;GENEINFO=COL4A3:1285|MFF-DT:654841;MC=SO:0001583|missense_variant;ORIGIN=1;Pangolin=ENSG00000169031.20|4:0.02|-5:-0.03ENSG00000236432.8|2:0.0|-22:-0.1
chr2	227289187	894887	C	T	.	.	ALLELEID=884028;CLNDN=Alport_syndrome;CLNDISDB=MONDO:MONDO:0018965,MedGen:C1567741,OMIM:PS301050,Orphanet:ORPHA63;CLNHGVS=NC_000002.12:g.227289187C>T;CLNREVSTAT=criteria_provided,_single_submitter;CLNSIG=Uncertain_significance;CLNVC=single_nucleotide_variant;CLNVCSO=SO:0001483;CLNVI=Illumina_Clinical_Services_Laboratory,Illumina:916777;GENEINFO=COL4A3:1285|MFF-DT:654841;MC=SO:0001819|synonymous_variant;ORIGIN=1;Pangolin=ENSG00000169031.20|-20:0.0|-37:-0.02ENSG00000236432.8|-2:0.0|-42:-0.0
chr2	227289222	17490	G	T	.	.	AF_EXAC=2e-05;ALLELEID=32529;CLNDN=Benign_familial_hematuria|Alport_syndrome,_autosomal_recessive|not_provided;CLNDISDB=MONDO:MONDO:0007709,MedGen:C0241908,OMIM:141200,SNOMED_CT:236421001|MONDO:MONDO:0008762,MedGen:C4746745,OMIM:203780,Orphanet:ORPHA88919|MedGen:CN517202;CLNHGVS=NC_000002.12:g.227289222G>T;CLNREVSTAT=criteria_provided,_conflicting_interpretations;CLNSIG=Conflicting_interpretations_of_pathogenicity;CLNSIGCONF=Likely_pathogenic(1),Uncertain_significance(1);CLNVC=single_nucleotide_variant;CLNVCSO=SO:0001483;CLNVI=OMIM_Allelic_Variant:120070.0008|UniProtKB_(protein):Q01955#VAR_030948;GENEINFO=COL4A3:1285|MFF-DT:654841;MC=SO:0001583|missense_variant;ORIGIN=1;RS=121912827;Pangolin=ENSG00000169031.20|-2:0.0|26:-0.04ENSG00000236432.8|38:0.0|38:-0.0
chr2	227289999	1018935	G	T	.	.	ALLELEID=1003725;CLNDN=not_provided;CLNDISDB=MedGen:CN517202;CLNHGVS=NC_000002.12:g.227289999G>T;CLNREVSTAT=criteria_provided,_single_submitter;CLNSIG=Uncertain_significance;CLNVC=single_nucleotide_variant;CLNVCSO=SO:0001483;GENEINFO=COL4A3:1285|MFF-DT:654841;MC=SO:0001583|missense_variant;ORIGIN=1;Pangolin=ENSG00000169031.20|7:0.03|0:-0.12ENSG00000236432.8|-47:0.0|-36:-0.0
chr2	227290008	551881	G	A	.	.	ALLELEID=541928;CLNDN=Alport_syndrome,_autosomal_recessive|not_provided;CLNDISDB=MONDO:MONDO:0008762,MedGen:C4746745,OMIM:203780,Orphanet:ORPHA88919|MedGen:CN517202;CLNHGVS=NC_000002.12:g.227290008G>A;CLNREVSTAT=criteria_provided,_conflicting_interpretations;CLNSIG=Conflicting_interpretations_of_pathogenicity;CLNSIGCONF=Pathogenic(1),Uncertain_significance(1);CLNVC=single_nucleotide_variant;CLNVCSO=SO:0001483;GENEINFO=COL4A3:1285|MFF-DT:654841;MC=SO:0001583|missense_variant;ORIGIN=1;RS=1553762113;Pangolin=ENSG00000169031.20|-9:0.07|-10:-0.0ENSG00000236432.8|37:0.0|0:-0.0
chr2	227290050	894888	G	A	.	.	ALLELEID=884029;CLNDN=Alport_syndrome;CLNDISDB=MONDO:MONDO:0018965,MedGen:C1567741,OMIM:PS301050,Orphanet:ORPHA63;CLNHGVS=NC_000002.12:g.227290050G>A;CLNREVSTAT=criteria_provided,_single_submitter;CLNSIG=Uncertain_significance;CLNVC=single_nucleotide_variant;CLNVCSO=SO:0001483;CLNVI=Illumina_Clinical_Services_Laboratory,Illumina:263302;GENEINFO=COL4A3:1285|MFF-DT:654841;MC=SO:0001583|missense_variant;ORIGIN=1;Pangolin=ENSG00000169031.20|2:0.0|38:-0.1ENSG00000236432.8|-5:0.0|38:-0.0
chr2	227290791	1047483	G	C	.	.	ALLELEID=1024196;CLNDN=not_provided;CLNDISDB=MedGen:CN517202;CLNHGVS=NC_000002.12:g.227290791G>C;CLNREVSTAT=criteria_provided,_single_submitter;CLNSIG=Uncertain_significance;CLNVC=single_nucleotide_variant;CLNVCSO=SO:0001483;GENEINFO=COL4A3:1285|MFF-DT:654841;MC=SO:0001583|missense_variant;ORIGIN=1;Pangolin=ENSG00000169031.20|18:0.04|1:-0.0ENSG00000236432.8|29:0.0|-42:-0.0
chr2	227290792	1021829	G	A	.	.	ALLELEID=1003726;CLNDN=not_provided;CLNDISDB=MedGen:CN517202;CLNHGVS=NC_000002.12:g.227290792G>A;CLNREVSTAT=criteria_provided,_single_submitter;CLNSIG=Uncertain_significance;CLNVC=single_nucleotide_variant;CLNVCSO=SO:0001483;GENEINFO=COL4A3:1285|MFF-DT:654841;MC=SO:0001583|missense_variant;ORIGIN=1;Pangolin=ENSG00000169031.20|-10:0.0|17:-0.04ENSG00000236432.8|-10:0.0|28:-0.0
chr2	227290858	829983	G	A	.	.	AF_ESP=0.00042;ALLELEID=818208;CLNDN=Alport_syndrome_3,_autosomal_dominant|Alport_syndrome;CLNDISDB=MONDO:MONDO:0007086,MedGen:C4746547,OMIM:104200,Orphanet:ORPHA88918|MONDO:MONDO:0018965,MedGen:C1567741,OMIM:PS301050,Orphanet:ORPHA63;CLNHGVS=NC_000002.12:g.227290858G>A;CLNREVSTAT=criteria_provided,_single_submitter;CLNSIG=Uncertain_significance;CLNVC=single_nucleotide_variant;CLNVCSO=SO:0001483;CLNVI=Illumina_Clinical_Services_Laboratory,Illumina:707419;GENEINFO=COL4A3:1285|MFF-DT:654841;MC=SO:0001583|missense_variant;ORIGIN=1;RS=202078295;Pangolin=ENSG00000169031.20|28:0.23|-49:-0.38ENSG00000236432.8|40:0.0|0:-0.0
chr2	227290864	552669	G	GGCCAGGACC	.	.	ALLELEID=542161;CLNDN=Alport_syndrome,_autosomal_recessive;CLNDISDB=MONDO:MONDO:0008762,MedGen:C4746745,OMIM:203780,Orphanet:ORPHA88919;CLNHGVS=NC_000002.12:g.227290865_227290873dup;CLNREVSTAT=criteria_provided,_single_submitter;CLNSIG=Uncertain_significance;CLNVC=Duplication;CLNVCSO=SO:1000035;GENEINFO=COL4A3:1285|MFF-DT:654841;MC=SO:0001821|inframe_insertion;ORIGIN=0;RS=1553762295;Pangolin=ENSG00000169031.20|31:0.17|-7:-0.09ENSG00000236432.8|43:0.0|57:-0.0
chr2	227290872	334770	C	T	.	.	AF_ESP=0.00017;AF_EXAC=0.00017;ALLELEID=288058;CLNDN=Alport_syndrome;CLNDISDB=MONDO:MONDO:0018965,MedGen:C1567741,OMIM:PS301050,Orphanet:ORPHA63;CLNHGVS=NC_000002.12:g.227290872C>T;CLNREVSTAT=criteria_provided,_single_submitter;CLNSIG=Uncertain_significance;CLNVC=single_nucleotide_variant;CLNVCSO=SO:0001483;CLNVI=Illumina_Clinical_Services_Laboratory,Illumina:773840;GENEINFO=COL4A3:1285|MFF-DT:654841;MC=SO:0001583|missense_variant;ORIGIN=1;RS=377003650;Pangolin=ENSG00000169031.20|-15:0.0|14:-0.04ENSG00000236432.8|26:0.0|40:-0.0
chr2	227290876	522454	C	G	.	.	AF_ESP=0.00017;AF_TGP=0.0008;ALLELEID=513043;CLNDN=Alport_syndrome_3,_autosomal_dominant;CLNDISDB=MONDO:MONDO:0007086,MedGen:C4746547,OMIM:104200,Orphanet:ORPHA88918;CLNHGVS=NC_000002.12:g.227290876C>G;CLNREVSTAT=no_assertion_criteria_provided;CLNSIG=Uncertain_significance;CLNVC=single_nucleotide_variant;CLNVCSO=SO:0001483;GENEINFO=COL4A3:1285|MFF-DT:654841;MC=SO:0001583|missense_variant;ORIGIN=1;RS=55849096;Pangolin=ENSG00000169031.20|-19:0.03|10:-0.3ENSG00000236432.8|36:0.0|22:-0.0
chr2	227293178	896326	G	A	.	.	ALLELEID=887303;CLNDN=Alport_syndrome;CLNDISDB=MONDO:MONDO:0018965,MedGen:C1567741,OMIM:PS301050,Orphanet:ORPHA63;CLNHGVS=NC_000002.12:g.227293178G>A;CLNREVSTAT=criteria_provided,_single_submitter;CLNSIG=Uncertain_significance;CLNVC=single_nucleotide_variant;CLNVCSO=SO:0001483;CLNVI=Illumina_Clinical_Services_Laboratory,Illumina:1645601;GENEINFO=COL4A3:1285|MFF-DT:654841;MC=SO:0001627|intron_variant;ORIGIN=1;Pangolin=ENSG00000169031.20|13:0.08|-6:-0.07ENSG00000236432.8|6:0.0|-37:-0.0
chr2	227293208	334771	G	A	.	.	AF_ESP=0.00017;AF_EXAC=7e-05;ALLELEID=285721;CLNDN=Alport_syndrome|not_provided;CLNDISDB=MONDO:MONDO:0018965,MedGen:C1567741,OMIM:PS301050,Orphanet:ORPHA63|MedGen:CN517202;CLNHGVS=NC_000002.12:g.227293208G>A;CLNREVSTAT=criteria_provided,_conflicting_interpretations;CLNSIG=Conflicting_interpretations_of_pathogenicity;CLNSIGCONF=Likely_benign(1),Uncertain_significance(1);CLNVC=single_nucleotide_variant;CLNVCSO=SO:0001483;CLNVI=Illumina_Clinical_Services_Laboratory,Illumina:231740;GENEINFO=COL4A3:1285|MFF-DT:654841;MC=SO:0001819|synonymous_variant;ORIGIN=1;RS=200125890;Pangolin=ENSG00000169031.20|-17:0.03|-17:-0.02ENSG00000236432.8|1:0.0|44:-0.0
chr2	227293234	990634	T	G	.	.	ALLELEID=977700;CLNDN=Alport_syndrome|not_provided;CLNDISDB=MONDO:MONDO:0018965,MedGen:C1567741,OMIM:PS301050,Orphanet:ORPHA63|MedGen:CN517202;CLNHGVS=NC_000002.12:g.227293234T>G;CLNREVSTAT=criteria_provided,_single_submitter;CLNSIG=Uncertain_significance;CLNVC=single_nucleotide_variant;CLNVCSO=SO:0001483;GENEINFO=COL4A3:1285|MFF-DT:654841;MC=SO:0001583|missense_variant;ORIGIN=1;Pangolin=ENSG00000169031.20|-33:0.0|-43:-0.01ENSG00000236432.8|18:0.0|9:-0.0
chr2	227293238	254991	G	A	.	.	AF_ESP=0.00405;AF_EXAC=0.00396;AF_TGP=0.0028;ALLELEID=250646;CLNDN=Alport_syndrome|not_specified|not_provided;CLNDISDB=MONDO:MONDO:0018965,MedGen:C1567741,OMIM:PS301050,Orphanet:ORPHA63|MedGen:CN169374|MedGen:CN517202;CLNHGVS=NC_000002.12:g.227293238G>A;CLNREVSTAT=criteria_provided,_conflicting_interpretations;CLNSIG=Conflicting_interpretations_of_pathogenicity;CLNSIGCONF=Benign(4),Likely_benign(1),Uncertain_significance(1);CLNVC=single_nucleotide_variant;CLNVCSO=SO:0001483;CLNVI=Illumina_Clinical_Services_Laboratory,Illumina:203478;GENEINFO=COL4A3:1285|MFF-DT:654841;MC=SO:0001819|synonymous_variant;ORIGIN=1;RS=147085074;Pangolin=ENSG00000169031.20|-47:0.03|-47:-0.0ENSG00000236432.8|5:0.0|14:-0.0
chr2	227293250	254992	A	C	.	.	AF_ESP=0.00034;AF_EXAC=0.00018;AF_TGP=0.0002;ALLELEID=250647;CLNDN=Alport_syndrome|not_specified|not_provided;CLNDISDB=MONDO:MONDO:0018965,MedGen:C1567741,OMIM:PS301050,Orphanet:ORPHA63|MedGen:CN169374|MedGen:CN517202;CLNHGVS=NC_000002.12:g.227293250A>C;CLNREVSTAT=criteria_provided,_conflicting_interpretations;CLNSIG=Conflicting_interpretations_of_pathogenicity;CLNSIGCONF=Benign(1),Likely_benign(1),Uncertain_significance(1);CLNVC=single_nucleotide_variant;CLNVCSO=SO:0001483;CLNVI=Illumina_Clinical_Services_Laboratory,Illumina:113486;GENEINFO=COL4A3:1285|MFF-DT:654841;MC=SO:0001819|synonymous_variant;ORIGIN=1;RS=201989155;Pangolin=ENSG00000169031.20|-7:0.0|-49:-0.0ENSG00000236432.8|26:0.0|2:-0.04
chr2	227293282	1065000	G	A	.	.	ALLELEID=1053204;CLNDN=Hearing_impairment;CLNDISDB=Human_Phenotype_Ontology:HP:0000365,Human_Phenotype_Ontology:HP:0000404,Human_Phenotype_Ontology:HP:0001728,Human_Phenotype_Ontology:HP:0001729,Human_Phenotype_Ontology:HP:0001754,Human_Phenotype_Ontology:HP:0008560,Human_Phenotype_Ontology:HP:0008563,MONDO:MONDO:0005365,MedGen:C1384666;CLNHGVS=NC_000002.12:g.227293282G>A;CLNREVSTAT=criteria_provided,_single_submitter;CLNSIG=Uncertain_significance;CLNVC=single_nucleotide_variant;CLNVCSO=SO:0001483;GENEINFO=COL4A3:1285|MFF-DT:654841;MC=SO:0001583|missense_variant;ORIGIN=1;Pangolin=ENSG00000169031.20|35:0.0|35:-0.01ENSG00000236432.8|-30:0.01|-31:-0.0
chr2	227293305	254993	C	T	.	.	AF_ESP=0.0054;AF_EXAC=0.00424;AF_TGP=0.00319;ALLELEID=250648;CLNDN=Alport_syndrome|not_specified|not_provided;CLNDISDB=MONDO:MONDO:0018965,MedGen:C1567741,OMIM:PS301050,Orphanet:ORPHA63|MedGen:CN169374|MedGen:CN517202;CLNHGVS=NC_000002.12:g.227293305C>T;CLNREVSTAT=criteria_provided,_conflicting_interpretations;CLNSIG=Conflicting_interpretations_of_pathogenicity;CLNSIGCONF=Benign(1),Likely_benign(3),Uncertain_significance(1);CLNVC=single_nucleotide_variant;CLNVCSO=SO:0001483;CLNVI=Illumina_Clinical_Services_Laboratory,Illumina:270653;GENEINFO=COL4A3:1285|MFF-DT:654841;MC=SO:0001583|missense_variant;ORIGIN=1;RS=55816283;Pangolin=ENSG00000169031.20|12:0.01|12:-0.0ENSG00000236432.8|-2:0.0|40:-0.0
chr2	227294568	369939	C	T	.	.	ALLELEID=354165;CLNDN=Alport_syndrome_3,_autosomal_dominant;CLNDISDB=MONDO:MONDO:0007086,MedGen:C4746547,OMIM:104200,Orphanet:ORPHA88918;CLNHGVS=NC_000002.12:g.227294568C>T;CLNREVSTAT=no_assertion_criteria_provided;CLNSIG=Uncertain_significance;CLNVC=single_nucleotide_variant;CLNVCSO=SO:0001483;GENEINFO=COL4A3:1285|MFF-DT:654841;MC=SO:0001583|missense_variant;ORIGIN=1;RS=1057516186;Pangolin=ENSG00000169031.20|-2:0.0|2:-0.69ENSG00000236432.8|-22:0.0|29:-0.0
chr2	227294956	334773	T	G	.	.	AF_EXAC=6e-05;ALLELEID=285726;CLNDN=Alport_syndrome;CLNDISDB=MONDO:MONDO:0018965,MedGen:C1567741,OMIM:PS301050,Orphanet:ORPHA63;CLNHGVS=NC_000002.12:g.227294956T>G;CLNREVSTAT=criteria_provided,_single_submitter;CLNSIG=Uncertain_significance;CLNVC=single_nucleotide_variant;CLNVCSO=SO:0001483;CLNVI=Illumina_Clinical_Services_Laboratory,Illumina:571385;GENEINFO=COL4A3:1285|MFF-DT:654841;ORIGIN=1;RS=754483986;Pangolin=ENSG00000169031.20|8:0.02|17:-0.01ENSG00000236432.8|-31:0.0|8:-0.0
chr2	227294985	631847	C	T	.	.	AF_ESP=0.00051;AF_EXAC=0.00022;ALLELEID=620067;CLNDN=COL4A3-Related_Disorders|Stickler_syndrome;CLNDISDB=.|MONDO:MONDO:0019354,MedGen:C0265253,OMIM:PS108300,Orphanet:ORPHA828,SNOMED_CT:78675000;CLNHGVS=NC_000002.12:g.227294985C>T;CLNREVSTAT=criteria_provided,_multiple_submitters,_no_conflicts;CLNSIG=Uncertain_significance;CLNVC=single_nucleotide_variant;CLNVCSO=SO:0001483;CLNVI=Illumina_Clinical_Services_Laboratory,Illumina:1385487;GENEINFO=COL4A3:1285|MFF-DT:654841;MC=SO:0001583|missense_variant;ORIGIN=1;RS=200107989;Pangolin=ENSG00000169031.20|-21:0.01|-12:-0.0ENSG00000236432.8|23:0.0|47:-0.0
chr2	227295017	556767	G	C	.	.	ALLELEID=542001;CLNDN=Alport_syndrome_3,_autosomal_dominant|Alport_syndrome,_autosomal_recessive|Alport_syndrome;CLNDISDB=MONDO:MONDO:0007086,MedGen:C4746547,OMIM:104200,Orphanet:ORPHA88918|MONDO:MONDO:0008762,MedGen:C4746745,OMIM:203780,Orphanet:ORPHA88919|MONDO:MONDO:0018965,MedGen:C1567741,OMIM:PS301050,Orphanet:ORPHA63;CLNHGVS=NC_000002.12:g.227295017G>C;CLNREVSTAT=criteria_provided,_conflicting_interpretations;CLNSIG=Conflicting_interpretations_of_pathogenicity;CLNSIGCONF=Likely_pathogenic(1),Uncertain_significance(1);CLNVC=single_nucleotide_variant;CLNVCSO=SO:0001483;GENEINFO=COL4A3:1285|MFF-DT:654841;MC=SO:0001583|missense_variant;ORIGIN=1;RS=914878176;Pangolin=ENSG00000169031.20|45:0.01|-44:-0.0ENSG00000236432.8|15:0.02|4:-0.0
chr2	227295021	667044	G	A	.	.	AF_EXAC=0.00033;AF_TGP=0.0004;ALLELEID=654261;CLNDN=Alport_syndrome_3,_autosomal_dominant|Alport_syndrome|not_specified|not_provided;CLNDISDB=MONDO:MONDO:0007086,MedGen:C4746547,OMIM:104200,Orphanet:ORPHA88918|MONDO:MONDO:0018965,MedGen:C1567741,OMIM:PS301050,Orphanet:ORPHA63|MedGen:CN169374|MedGen:CN517202;CLNHGVS=NC_000002.12:g.227295021G>A;CLNREVSTAT=criteria_provided,_conflicting_interpretations;CLNSIG=Conflicting_interpretations_of_pathogenicity;CLNSIGCONF=Benign(1),Likely_benign(1),Uncertain_significance(1);CLNVC=single_nucleotide_variant;CLNVCSO=SO:0001483;CLNVI=Illumina_Clinical_Services_Laboratory,Illumina:160294;GENEINFO=COL4A3:1285|MFF-DT:654841;MC=SO:0001583|missense_variant;ORIGIN=1;RS=145948549;Pangolin=ENSG00000169031.20|-13:0.0|41:-0.01ENSG00000236432.8|-37:0.0|11:-0.01
chr2	227295061	857262	G	A	.	.	ALLELEID=825806;CLNDN=not_provided;CLNDISDB=MedGen:CN517202;CLNHGVS=NC_000002.12:g.227295061G>A;CLNREVSTAT=criteria_provided,_single_submitter;CLNSIG=Uncertain_significance;CLNVC=single_nucleotide_variant;CLNVCSO=SO:0001483;GENEINFO=COL4A3:1285|MFF-DT:654841;MC=SO:0001819|synonymous_variant;ORIGIN=1;Pangolin=ENSG00000169031.20|-19:0.0|1:-0.02ENSG00000236432.8|-29:0.01|19:-0.0
chr2	227295254	897950	G	C	.	.	ALLELEID=887304;CLNDN=Alport_syndrome;CLNDISDB=MONDO:MONDO:0018965,MedGen:C1567741,OMIM:PS301050,Orphanet:ORPHA63;CLNHGVS=NC_000002.12:g.227295254G>C;CLNREVSTAT=criteria_provided,_single_submitter;CLNSIG=Uncertain_significance;CLNVC=single_nucleotide_variant;CLNVCSO=SO:0001483;CLNVI=Illumina_Clinical_Services_Laboratory,Illumina:248765;GENEINFO=COL4A3:1285|MFF-DT:654841;MC=SO:0001627|intron_variant;ORIGIN=1;Pangolin=ENSG00000169031.20|15:0.01|15:-0.02ENSG00000236432.8|1:0.0|-3:-0.0
chr2	227295295	438655	A	AGAG	.	.	ALLELEID=432287;CLNDN=Proteinuria|Microscopic_hematuria|Macroscopic_hematuria|Microalbuminuria|Alport_syndrome_3,_autosomal_dominant|not_provided;CLNDISDB=Human_Phenotype_Ontology:HP:0000093,MONDO:MONDO:0003634,MedGen:C0033687|Human_Phenotype_Ontology:HP:0002907,MedGen:C0239937|Human_Phenotype_Ontology:HP:0012587,MedGen:C0473237|Human_Phenotype_Ontology:HP:0012594,MedGen:C0730345|MONDO:MONDO:0007086,MedGen:C4746547,OMIM:104200,Orphanet:ORPHA88918|MedGen:CN517202;CLNHGVS=NC_000002.12:g.227295297_227295299dup;CLNREVSTAT=criteria_provided,_conflicting_interpretations;CLNSIG=Conflicting_interpretations_of_pathogenicity;CLNSIGCONF=Likely_pathogenic(1),Pathogenic(2),Uncertain_significance(1);CLNVC=Duplication;CLNVCSO=SO:1000035;CLNVI=Centre_for_Mendelian_Genomics,University_Medical_Centre_Ljubljana:CMGVARID00901|Centre_for_Mendelian_Genomics,University_Medical_Centre_Ljubljana:CMGVARID01220|Invitae:6105504;GENEINFO=COL4A3:1285|MFF-DT:654841;MC=SO:0001821|inframe_insertion;ORIGIN=1;RS=1175052474;Pangolin=ENSG00000169031.20|-26:0.06|-26:-0.02ENSG00000236432.8|47:0.0|24:-0.0
chr2	227297665	334775	T	C	.	.	AF_ESP=0.00203;AF_EXAC=0.00149;AF_TGP=0.001;ALLELEID=288062;CLNDN=Alport_syndrome|not_specified|not_provided;CLNDISDB=MONDO:MONDO:0018965,MedGen:C1567741,OMIM:PS301050,Orphanet:ORPHA63|MedGen:CN169374|MedGen:CN517202;CLNHGVS=NC_000002.12:g.227297665T>C;CLNREVSTAT=criteria_provided,_conflicting_interpretations;CLNSIG=Conflicting_interpretations_of_pathogenicity;CLNSIGCONF=Benign(2),Likely_benign(1),Uncertain_significance(1);CLNVC=single_nucleotide_variant;CLNVCSO=SO:0001483;CLNVI=Illumina_Clinical_Services_Laboratory,Illumina:292810;GENEINFO=COL4A3:1285|MFF-DT:654841;ORIGIN=1;RS=147886850;Pangolin=ENSG00000169031.20|-6:0.0|12:-0.0ENSG00000236432.8|35:0.0|-39:-0.0
chr2	227297718	1062225	G	A	.	.	ALLELEID=1041125;CLNDN=not_provided;CLNDISDB=MedGen:CN517202;CLNHGVS=NC_000002.12:g.227297718G>A;CLNREVSTAT=criteria_provided,_single_submitter;CLNSIG=Uncertain_significance;CLNVC=single_nucleotide_variant;CLNVCSO=SO:0001483;GENEINFO=COL4A3:1285|MFF-DT:654841;MC=SO:0001583|missense_variant;ORIGIN=1;Pangolin=ENSG00000169031.20|-41:0.0|-44:-0.01ENSG00000236432.8|-12:0.0|44:-0.0
chr2	227297752	816652	G	A	.	.	AF_ESP=0.00017;AF_EXAC=0.00019;ALLELEID=804846;CLNDN=Alport_syndrome_3,_autosomal_dominant|Alport_syndrome,_autosomal_recessive|Alport_syndrome;CLNDISDB=MONDO:MONDO:0007086,MedGen:C4746547,OMIM:104200,Orphanet:ORPHA88918|MONDO:MONDO:0008762,MedGen:C4746745,OMIM:203780,Orphanet:ORPHA88919|MONDO:MONDO:0018965,MedGen:C1567741,OMIM:PS301050,Orphanet:ORPHA63;CLNHGVS=NC_000002.12:g.227297752G>A;CLNREVSTAT=criteria_provided,_multiple_submitters,_no_conflicts;CLNSIG=Uncertain_significance;CLNVC=single_nucleotide_variant;CLNVCSO=SO:0001483;CLNVI=Illumina_Clinical_Services_Laboratory,Illumina:257034;GENEINFO=COL4A3:1285|MFF-DT:654841;MC=SO:0001583|missense_variant;ORIGIN=1;RS=200443942;Pangolin=ENSG00000169031.20|3:0.0|38:-0.0ENSG00000236432.8|10:0.0|38:-0.0
chr2	227297767	551419	TAGA	T	.	.	ALLELEID=542164;CLNDN=Alport_syndrome,_autosomal_recessive;CLNDISDB=MONDO:MONDO:0008762,MedGen:C4746745,OMIM:203780,Orphanet:ORPHA88919;CLNHGVS=NC_000002.12:g.227297770_227297772del;CLNREVSTAT=criteria_provided,_single_submitter;CLNSIG=Uncertain_significance;CLNVC=Deletion;CLNVCSO=SO:0000159;GENEINFO=COL4A3:1285|MFF-DT:654841;MC=SO:0001822|inframe_deletion;ORIGIN=0;RS=756342074;Pangolin=ENSG00000169031.20|53:0.0|23:-0.0ENSG00000236432.8|44:0.0|-5:-0.0
chr2	227297799	554433	G	A	.	.	AF_EXAC=7e-05;ALLELEID=542005;CLNDN=Alport_syndrome,_autosomal_recessive;CLNDISDB=MONDO:MONDO:0008762,MedGen:C4746745,OMIM:203780,Orphanet:ORPHA88919;CLNHGVS=NC_000002.12:g.227297799G>A;CLNREVSTAT=criteria_provided,_single_submitter;CLNSIG=Uncertain_significance;CLNVC=single_nucleotide_variant;CLNVCSO=SO:0001483;GENEINFO=COL4A3:1285|MFF-DT:654841;MC=SO:0001583|missense_variant;ORIGIN=0;RS=761518401;Pangolin=ENSG00000169031.20|-9:0.0|-8:-0.0ENSG00000236432.8|-9:0.0|12:-0.0
chr2	227297843	990635	C	G	.	.	ALLELEID=977701;CLNDN=Alport_syndrome;CLNDISDB=MONDO:MONDO:0018965,MedGen:C1567741,OMIM:PS301050,Orphanet:ORPHA63;CLNHGVS=NC_000002.12:g.227297843C>G;CLNREVSTAT=no_assertion_criteria_provided;CLNSIG=Uncertain_significance;CLNVC=single_nucleotide_variant;CLNVCSO=SO:0001483;GENEINFO=COL4A3:1285|MFF-DT:654841;MC=SO:0001819|synonymous_variant;ORIGIN=1;Pangolin=ENSG00000169031.20|16:0.0|16:-0.0ENSG00000236432.8|-32:0.0|-1:-0.0
chr2	227297866	753296	G	A	.	.	AF_EXAC=0.0;ALLELEID=774710;CLNDN=Alport_syndrome|not_provided;CLNDISDB=MONDO:MONDO:0018965,MedGen:C1567741,OMIM:PS301050,Orphanet:ORPHA63|MedGen:CN517202;CLNHGVS=NC_000002.12:g.227297866G>A;CLNREVSTAT=criteria_provided,_conflicting_interpretations;CLNSIG=Conflicting_interpretations_of_pathogenicity;CLNSIGCONF=Likely_benign(1),Uncertain_significance(1);CLNVC=single_nucleotide_variant;CLNVCSO=SO:0001483;CLNVI=Illumina_Clinical_Services_Laboratory,Illumina:620401;GENEINFO=COL4A3:1285|MFF-DT:654841;MC=SO:0001627|intron_variant;ORIGIN=1;RS=750554079;Pangolin=ENSG00000169031.20|-7:0.0|-7:-0.01ENSG00000236432.8|-24:0.0|44:-0.0
chr2	227298694	990636	C	A	.	.	ALLELEID=977702;CLNDN=Alport_syndrome;CLNDISDB=MONDO:MONDO:0018965,MedGen:C1567741,OMIM:PS301050,Orphanet:ORPHA63;CLNHGVS=NC_000002.12:g.227298694C>A;CLNREVSTAT=no_assertion_criteria_provided;CLNSIG=Uncertain_significance;CLNVC=single_nucleotide_variant;CLNVCSO=SO:0001483;GENEINFO=COL4A3:1285|MFF-DT:654841;MC=SO:0001583|missense_variant;ORIGIN=1;Pangolin=ENSG00000169031.20|2:0.0|-12:-0.02ENSG00000236432.8|-13:0.0|-31:-0.0
chr2	227298720	438648	A	G	.	.	ALLELEID=432288;CLNDN=Alport_syndrome_3,_autosomal_dominant;CLNDISDB=MONDO:MONDO:0007086,MedGen:C4746547,OMIM:104200,Orphanet:ORPHA88918;CLNHGVS=NC_000002.12:g.227298720A>G;CLNREVSTAT=no_assertion_criteria_provided;CLNSIG=Uncertain_significance;CLNVC=single_nucleotide_variant;CLNVCSO=SO:0001483;GENEINFO=COL4A3:1285|MFF-DT:654841;MC=SO:0001583|missense_variant;ORIGIN=1;RS=1553764410;Pangolin=ENSG00000169031.20|-38:0.0|-38:-0.0ENSG00000236432.8|36:0.0|-18:-0.0
chr2	227298755	594998	C	T	.	.	AF_ESP=0.00125;AF_TGP=0.0014;ALLELEID=586060;CLNDN=Alport_syndrome_3,_autosomal_dominant|Alport_syndrome|not_specified|not_provided;CLNDISDB=MONDO:MONDO:0007086,MedGen:C4746547,OMIM:104200,Orphanet:ORPHA88918|MONDO:MONDO:0018965,MedGen:C1567741,OMIM:PS301050,Orphanet:ORPHA63|MedGen:CN169374|MedGen:CN517202;CLNHGVS=NC_000002.12:g.227298755C>T;CLNREVSTAT=criteria_provided,_conflicting_interpretations;CLNSIG=Conflicting_interpretations_of_pathogenicity;CLNSIGCONF=Benign(2),Uncertain_significance(2);CLNVC=single_nucleotide_variant;CLNVCSO=SO:0001483;CLNVI=Illumina_Clinical_Services_Laboratory,Illumina:883300;GENEINFO=COL4A3:1285|MFF-DT:654841;MC=SO:0001819|synonymous_variant;ORIGIN=1;RS=143380907;Pangolin=ENSG00000169031.20|14:0.0|1:-0.0ENSG00000236432.8|25:0.0|20:-0.0
chr2	227298759	555905	G	A	.	.	AF_ESP=0.00017;AF_EXAC=0.00034;AF_TGP=0.0006;ALLELEID=542014;CLNDN=Alport_syndrome_3,_autosomal_dominant|Alport_syndrome,_autosomal_recessive|Alport_syndrome|not_provided;CLNDISDB=MONDO:MONDO:0007086,MedGen:C4746547,OMIM:104200,Orphanet:ORPHA88918|MONDO:MONDO:0008762,MedGen:C4746745,OMIM:203780,Orphanet:ORPHA88919|MONDO:MONDO:0018965,MedGen:C1567741,OMIM:PS301050,Orphanet:ORPHA63|MedGen:CN517202;CLNHGVS=NC_000002.12:g.227298759G>A;CLNREVSTAT=criteria_provided,_conflicting_interpretations;CLNSIG=Conflicting_interpretations_of_pathogenicity;CLNSIGCONF=Likely_pathogenic(1),Pathogenic(1),Uncertain_significance(2);CLNVC=single_nucleotide_variant;CLNVCSO=SO:0001483;CLNVI=Illumina_Clinical_Services_Laboratory,Illumina:813645;GENEINFO=COL4A3:1285|MFF-DT:654841;MC=SO:0001583|missense_variant;ORIGIN=25;RS=190598500;Pangolin=ENSG00000169031.20|2:0.0|10:-0.0ENSG00000236432.8|16:0.0|21:-0.0
chr2	227298787	990637	G	T	.	.	ALLELEID=977703;CLNDN=Alport_syndrome;CLNDISDB=MONDO:MONDO:0018965,MedGen:C1567741,OMIM:PS301050,Orphanet:ORPHA63;CLNHGVS=NC_000002.12:g.227298787G>T;CLNREVSTAT=no_assertion_criteria_provided;CLNSIG=Uncertain_significance;CLNVC=single_nucleotide_variant;CLNVCSO=SO:0001483;GENEINFO=COL4A3:1285|MFF-DT:654841;MC=SO:0001583|missense_variant;ORIGIN=1;Pangolin=ENSG00000169031.20|25:0.03|0:-0.0ENSG00000236432.8|22:0.0|-7:-0.0
chr2	227298817	451439	G	A	.	.	ALLELEID=443180;CLNDN=Alport_syndrome,_autosomal_recessive|not_provided;CLNDISDB=MONDO:MONDO:0008762,MedGen:C4746745,OMIM:203780,Orphanet:ORPHA88919|MedGen:CN517202;CLNHGVS=NC_000002.12:g.227298817G>A;CLNREVSTAT=criteria_provided,_conflicting_interpretations;CLNSIG=Conflicting_interpretations_of_pathogenicity;CLNSIGCONF=Likely_pathogenic(1),Uncertain_significance(1);CLNVC=single_nucleotide_variant;CLNVCSO=SO:0001483;GENEINFO=COL4A3:1285|MFF-DT:654841;ORIGIN=1;RS=1553764454;Pangolin=ENSG00000169031.20|-13:0.03|-5:-0.43ENSG00000236432.8|-8:0.0|-37:-0.0
chr2	227298822	334776	G	A	.	.	AF_EXAC=0.00031;AF_TGP=0.0016;ALLELEID=288450;CLNDN=Alport_syndrome|not_provided;CLNDISDB=MONDO:MONDO:0018965,MedGen:C1567741,OMIM:PS301050,Orphanet:ORPHA63|MedGen:CN517202;CLNHGVS=NC_000002.12:g.227298822G>A;CLNREVSTAT=criteria_provided,_conflicting_interpretations;CLNSIG=Conflicting_interpretations_of_pathogenicity;CLNSIGCONF=Benign(1),Uncertain_significance(1);CLNVC=single_nucleotide_variant;CLNVCSO=SO:0001483;CLNVI=Illumina_Clinical_Services_Laboratory,Illumina:726293;GENEINFO=COL4A3:1285|MFF-DT:654841;ORIGIN=1;RS=78980950;Pangolin=ENSG00000169031.20|-6:0.0|-10:-0.0ENSG00000236432.8|-13:0.0|-42:-0.0
chr2	227303094	334777	G	A	.	.	AF_ESP=0.00092;AF_EXAC=0.00021;AF_TGP=0.0004;ALLELEID=288457;CLNDN=Alport_syndrome|not_specified|not_provided;CLNDISDB=MONDO:MONDO:0018965,MedGen:C1567741,OMIM:PS301050,Orphanet:ORPHA63|MedGen:CN169374|MedGen:CN517202;CLNHGVS=NC_000002.12:g.227303094G>A;CLNREVSTAT=criteria_provided,_conflicting_interpretations;CLNSIG=Conflicting_interpretations_of_pathogenicity;CLNSIGCONF=Benign(1),Likely_benign(1),Uncertain_significance(1);CLNVC=single_nucleotide_variant;CLNVCSO=SO:0001483;CLNVI=Illumina_Clinical_Services_Laboratory,Illumina:767552;GENEINFO=COL4A3:1285|MFF-DT:654841;MC=SO:0001819|synonymous_variant;ORIGIN=1;RS=141552752;Pangolin=ENSG00000169031.20|16:0.0|16:-0.01ENSG00000236432.8|-14:0.0|-1:-0.0
chr2	227303100	334778	A	G	.	.	AF_ESP=0.00034;AF_EXAC=0.00012;AF_TGP=0.0006;ALLELEID=285089;CLNDN=Alport_syndrome_3,_autosomal_dominant|Alport_syndrome|not_specified|not_provided;CLNDISDB=MONDO:MONDO:0007086,MedGen:C4746547,OMIM:104200,Orphanet:ORPHA88918|MONDO:MONDO:0018965,MedGen:C1567741,OMIM:PS301050,Orphanet:ORPHA63|MedGen:CN169374|MedGen:CN517202;CLNHGVS=NC_000002.12:g.227303100A>G;CLNREVSTAT=criteria_provided,_conflicting_interpretations;CLNSIG=Conflicting_interpretations_of_pathogenicity;CLNSIGCONF=Likely_benign(2),Uncertain_significance(1);CLNVC=single_nucleotide_variant;CLNVCSO=SO:0001483;CLNVI=Illumina_Clinical_Services_Laboratory,Illumina:673197;GENEINFO=COL4A3:1285|MFF-DT:654841;MC=SO:0001819|synonymous_variant;ORIGIN=1;RS=189574905;Pangolin=ENSG00000169031.20|-26:0.0|10:-0.02ENSG00000236432.8|11:0.0|2:-0.0
chr2	227303843	334779	CTTTG	C	.	.	ALLELEID=285727;CLNDN=Alport_syndrome;CLNDISDB=MONDO:MONDO:0018965,MedGen:C1567741,OMIM:PS301050,Orphanet:ORPHA63;CLNHGVS=NC_000002.12:g.227303847_227303850GTTT[1];CLNREVSTAT=criteria_provided,_single_submitter;CLNSIG=Uncertain_significance;CLNVC=Microsatellite;CLNVCSO=SO:0000289;CLNVI=Illumina_Clinical_Services_Laboratory,Illumina:731142;GENEINFO=COL4A3:1285|MFF-DT:654841;MC=SO:0001627|intron_variant;ORIGIN=1;RS=779522146;Pangolin=ENSG00000169031.20|19:0.02|16:-0.0ENSG00000236432.8|-46:0.0|-7:-0.0
chr2	227303898	899083	C	G	.	.	ALLELEID=884030;CLNDN=Alport_syndrome;CLNDISDB=MONDO:MONDO:0018965,MedGen:C1567741,OMIM:PS301050,Orphanet:ORPHA63;CLNHGVS=NC_000002.12:g.227303898C>G;CLNREVSTAT=criteria_provided,_single_submitter;CLNSIG=Uncertain_significance;CLNVC=single_nucleotide_variant;CLNVCSO=SO:0001483;CLNVI=Illumina_Clinical_Services_Laboratory,Illumina:1316967;GENEINFO=COL4A3:1285|MFF-DT:654841;MC=SO:0001583|missense_variant;ORIGIN=1;Pangolin=ENSG00000169031.20|-39:0.0|-39:-0.0ENSG00000236432.8|29:0.0|0:-0.0
chr2	227303941	899084	G	T	.	.	ALLELEID=887305;CLNDN=Alport_syndrome;CLNDISDB=MONDO:MONDO:0018965,MedGen:C1567741,OMIM:PS301050,Orphanet:ORPHA63;CLNHGVS=NC_000002.12:g.227303941G>T;CLNREVSTAT=criteria_provided,_single_submitter;CLNSIG=Uncertain_significance;CLNVC=single_nucleotide_variant;CLNVCSO=SO:0001483;CLNVI=Illumina_Clinical_Services_Laboratory,Illumina:1319816;GENEINFO=COL4A3:1285|MFF-DT:654841;MC=SO:0001627|intron_variant;ORIGIN=1;Pangolin=ENSG00000169031.20|-11:0.01|28:-0.03ENSG00000236432.8|0:0.0|8:-0.01
chr2	227304036	862824	G	A	.	.	ALLELEID=825808;CLNDN=Alport_syndrome_3,_autosomal_dominant|Benign_familial_hematuria|Alport_syndrome,_autosomal_recessive|not_provided;CLNDISDB=MONDO:MONDO:0007086,MedGen:C4746547,OMIM:104200,Orphanet:ORPHA88918|MONDO:MONDO:0007709,MedGen:C0241908,OMIM:141200,SNOMED_CT:236421001|MONDO:MONDO:0008762,MedGen:C4746745,OMIM:203780,Orphanet:ORPHA88919|MedGen:CN517202;CLNHGVS=NC_000002.12:g.227304036G>A;CLNREVSTAT=criteria_provided,_conflicting_interpretations;CLNSIG=Conflicting_interpretations_of_pathogenicity;CLNSIGCONF=Likely_pathogenic(2),Uncertain_significance(1);CLNVC=single_nucleotide_variant;CLNVCSO=SO:0001483;GENEINFO=COL4A3:1285|MFF-DT:654841;MC=SO:0001583|missense_variant;ORIGIN=1;Pangolin=ENSG00000169031.20|28:0.01|-17:-0.21ENSG00000236432.8|43:0.0|42:-0.0
chr2	227304050	719950	T	C	.	.	AF_EXAC=1e-05;AF_TGP=0.0002;ALLELEID=719683;CLNDN=Alport_syndrome|not_provided;CLNDISDB=MONDO:MONDO:0018965,MedGen:C1567741,OMIM:PS301050,Orphanet:ORPHA63|MedGen:CN517202;CLNHGVS=NC_000002.12:g.227304050T>C;CLNREVSTAT=criteria_provided,_conflicting_interpretations;CLNSIG=Conflicting_interpretations_of_pathogenicity;CLNSIGCONF=Likely_benign(1),Uncertain_significance(1);CLNVC=single_nucleotide_variant;CLNVCSO=SO:0001483;CLNVI=Illumina_Clinical_Services_Laboratory,Illumina:1390874;GENEINFO=COL4A3:1285|MFF-DT:654841;MC=SO:0001819|synonymous_variant;ORIGIN=1;RS=374672854;Pangolin=ENSG00000169031.20|-31:0.15|14:-0.02ENSG00000236432.8|37:0.0|38:-0.0
chr2	227304091	334781	G	C	.	.	ALLELEID=288459;CLNDN=Alport_syndrome;CLNDISDB=MONDO:MONDO:0018965,MedGen:C1567741,OMIM:PS301050,Orphanet:ORPHA63;CLNHGVS=NC_000002.12:g.227304091G>C;CLNREVSTAT=criteria_provided,_single_submitter;CLNSIG=Uncertain_significance;CLNVC=single_nucleotide_variant;CLNVCSO=SO:0001483;CLNVI=Illumina_Clinical_Services_Laboratory,Illumina:685471;GENEINFO=COL4A3:1285|MFF-DT:654841;MC=SO:0001583|missense_variant;ORIGIN=1;RS=886055742;Pangolin=ENSG00000169031.20|24:0.0|-27:-0.01ENSG00000236432.8|-4:0.01|-3:-0.0
chr2	227304136	805944	G	T	.	.	ALLELEID=794272;CLNDN=Steroid-resistant_nephrotic_syndrome;CLNDISDB=Human_Phenotype_Ontology:HP:0012588,MONDO:MONDO:0044765,MedGen:C0403397,SNOMED_CT:236381000;CLNHGVS=NC_000002.12:g.227304136G>T;CLNREVSTAT=criteria_provided,_single_submitter;CLNSIG=Uncertain_significance;CLNVC=single_nucleotide_variant;CLNVCSO=SO:0001483;GENEINFO=COL4A3:1285|MFF-DT:654841;MC=SO:0001583|missense_variant;ORIGIN=2;RS=1574834554;Pangolin=ENSG00000169031.20|-2:0.0|8:-0.16ENSG00000236432.8|-22:0.0|38:-0.0
chr2	227304154	334782	T	C	.	.	ALLELEID=288460;CLNDN=Alport_syndrome;CLNDISDB=MONDO:MONDO:0018965,MedGen:C1567741,OMIM:PS301050,Orphanet:ORPHA63;CLNHGVS=NC_000002.12:g.227304154T>C;CLNREVSTAT=criteria_provided,_single_submitter;CLNSIG=Uncertain_significance;CLNVC=single_nucleotide_variant;CLNVCSO=SO:0001483;CLNVI=Illumina_Clinical_Services_Laboratory,Illumina:490417;GENEINFO=COL4A3:1285|MFF-DT:654841;ORIGIN=1;RS=865866667;Pangolin=ENSG00000169031.20|47:0.01|-10:-0.04ENSG00000236432.8|-14:0.0|-2:-0.0
chr2	227307696	334783	T	C	.	.	AF_EXAC=6e-05;ALLELEID=288461;CLNDN=Alport_syndrome;CLNDISDB=MONDO:MONDO:0018965,MedGen:C1567741,OMIM:PS301050,Orphanet:ORPHA63;CLNHGVS=NC_000002.12:g.227307696T>C;CLNREVSTAT=criteria_provided,_single_submitter;CLNSIG=Uncertain_significance;CLNVC=single_nucleotide_variant;CLNVCSO=SO:0001483;CLNVI=Illumina_Clinical_Services_Laboratory,Illumina:545078;GENEINFO=COL4A3:1285|MFF-DT:654841;ORIGIN=1;RS=747386514;Pangolin=ENSG00000169031.20|-2:0.14|14:-0.11ENSG00000236432.8|-48:0.0|-16:-0.0
chr2	227307712	1043123	C	A	.	.	ALLELEID=1024197;CLNDN=not_provided;CLNDISDB=MedGen:CN517202;CLNHGVS=NC_000002.12:g.227307712C>A;CLNREVSTAT=criteria_provided,_single_submitter;CLNSIG=Uncertain_significance;CLNVC=single_nucleotide_variant;CLNVCSO=SO:0001483;GENEINFO=COL4A3:1285|MFF-DT:654841;MC=SO:0001583|missense_variant;ORIGIN=1;Pangolin=ENSG00000169031.20|4:0.15|-18:-0.03ENSG00000236432.8|24:0.0|1:-0.0
chr2	227307752	501254	G	A	.	.	AF_ESP=0.00065;AF_EXAC=0.00035;AF_TGP=0.0014;ALLELEID=492678;CLNDN=Alport_syndrome_3,_autosomal_dominant|Benign_familial_hematuria|Alport_syndrome,_autosomal_recessive|not_specified|not_provided;CLNDISDB=MONDO:MONDO:0007086,MedGen:C4746547,OMIM:104200,Orphanet:ORPHA88918|MONDO:MONDO:0007709,MedGen:C0241908,OMIM:141200,SNOMED_CT:236421001|MONDO:MONDO:0008762,MedGen:C4746745,OMIM:203780,Orphanet:ORPHA88919|MedGen:CN169374|MedGen:CN517202;CLNHGVS=NC_000002.12:g.227307752G>A;CLNREVSTAT=criteria_provided,_conflicting_interpretations;CLNSIG=Conflicting_interpretations_of_pathogenicity;CLNSIGCONF=Likely_benign(2),Uncertain_significance(2);CLNVC=single_nucleotide_variant;CLNVCSO=SO:0001483;GENEINFO=COL4A3:1285|MFF-DT:654841;MC=SO:0001583|missense_variant;ORIGIN=1;RS=200509072;Pangolin=ENSG00000169031.20|24:0.0|-42:-0.02ENSG00000236432.8|18:0.0|24:-0.0
chr2	227307758	1048648	A	G	.	.	ALLELEID=1036727;CLNDN=Alport_syndrome_3,_autosomal_dominant;CLNDISDB=MONDO:MONDO:0007086,MedGen:C4746547,OMIM:104200,Orphanet:ORPHA88918;CLNHGVS=NC_000002.12:g.227307758A>G;CLNREVSTAT=criteria_provided,_single_submitter;CLNSIG=Uncertain_significance;CLNVC=single_nucleotide_variant;CLNVCSO=SO:0001483;GENEINFO=COL4A3:1285|MFF-DT:654841;MC=SO:0001583|missense_variant;ORIGIN=0;Pangolin=ENSG00000169031.20|0:0.0|-48:-0.02ENSG00000236432.8|18:0.0|12:-0.0
chr2	227307780	555238	GACA	G	.	.	ALLELEID=542056;CLNDN=Alport_syndrome,_autosomal_recessive;CLNDISDB=MONDO:MONDO:0008762,MedGen:C4746745,OMIM:203780,Orphanet:ORPHA88919;CLNHGVS=NC_000002.12:g.227307783_227307785del;CLNREVSTAT=criteria_provided,_single_submitter;CLNSIG=Uncertain_significance;CLNVC=Deletion;CLNVCSO=SO:0000159;GENEINFO=COL4A3:1285|MFF-DT:654841;MC=SO:0001822|inframe_deletion;ORIGIN=0;RS=941454321;Pangolin=ENSG00000169031.20|-3:0.0|-44:-0.0ENSG00000236432.8|-10:0.01|-4:-0.0
chr2	227307808	592973	C	G	.	.	ALLELEID=584037;CLNDN=not_provided;CLNDISDB=MedGen:CN517202;CLNHGVS=NC_000002.12:g.227307808C>G;CLNREVSTAT=criteria_provided,_single_submitter;CLNSIG=Uncertain_significance;CLNVC=single_nucleotide_variant;CLNVCSO=SO:0001483;GENEINFO=COL4A3:1285|MFF-DT:654841;MC=SO:0001583|missense_variant;ORIGIN=1;RS=1291948462;Pangolin=ENSG00000169031.20|-32:0.0|5:-0.0ENSG00000236432.8|-38:0.0|-32:-0.0
chr2	227307878	449540	T	C	.	.	AF_ESP=0.00308;AF_EXAC=0.00275;AF_TGP=0.0012;ALLELEID=443181;CLNDN=COL4A3-Related_Disorders|Hearing_impairment|Alport_syndrome_3,_autosomal_dominant|Alport_syndrome,_autosomal_recessive|Alport_syndrome|not_specified|not_provided;CLNDISDB=.|Human_Phenotype_Ontology:HP:0000365,Human_Phenotype_Ontology:HP:0000404,Human_Phenotype_Ontology:HP:0001728,Human_Phenotype_Ontology:HP:0001729,Human_Phenotype_Ontology:HP:0001754,Human_Phenotype_Ontology:HP:0008560,Human_Phenotype_Ontology:HP:0008563,MONDO:MONDO:0005365,MedGen:C1384666|MONDO:MONDO:0007086,MedGen:C4746547,OMIM:104200,Orphanet:ORPHA88918|MONDO:MONDO:0008762,MedGen:C4746745,OMIM:203780,Orphanet:ORPHA88919|MONDO:MONDO:0018965,MedGen:C1567741,OMIM:PS301050,Orphanet:ORPHA63|MedGen:CN169374|MedGen:CN517202;CLNHGVS=NC_000002.12:g.227307878T>C;CLNREVSTAT=criteria_provided,_conflicting_interpretations;CLNSIG=Conflicting_interpretations_of_pathogenicity;CLNSIGCONF=Benign(1),Likely_benign(1),Likely_pathogenic(3),Pathogenic(1),Uncertain_significance(6);CLNVC=single_nucleotide_variant;CLNVCSO=SO:0001483;CLNVI=Illumina_Clinical_Services_Laboratory,Illumina:143770|Institute_of_Human_Genetics,_University_of_Leipzig_Medical_Center:CV_1128;GENEINFO=COL4A3:1285|MFF-DT:654841;MC=SO:0001583|missense_variant;ORIGIN=25;RS=200302125;Pangolin=ENSG00000169031.20|41:0.04|-16:-0.07ENSG00000236432.8|-1:0.0|-2:-0.0
chr2	227307902	501978	C	T	.	.	AF_ESP=0.00166;AF_TGP=0.0008;ALLELEID=493402;CLNDN=Alport_syndrome_3,_autosomal_dominant|Alport_syndrome|not_specified|not_provided;CLNDISDB=MONDO:MONDO:0007086,MedGen:C4746547,OMIM:104200,Orphanet:ORPHA88918|MONDO:MONDO:0018965,MedGen:C1567741,OMIM:PS301050,Orphanet:ORPHA63|MedGen:CN169374|MedGen:CN517202;CLNHGVS=NC_000002.12:g.227307902C>T;CLNREVSTAT=criteria_provided,_conflicting_interpretations;CLNSIG=Conflicting_interpretations_of_pathogenicity;CLNSIGCONF=Likely_benign(2),Uncertain_significance(2);CLNVC=single_nucleotide_variant;CLNVCSO=SO:0001483;GENEINFO=COL4A3:1285|MFF-DT:654841;MC=SO:0001583|missense_variant;ORIGIN=17;RS=199755408;Pangolin=ENSG00000169031.20|17:0.0|-40:-0.02ENSG00000236432.8|47:0.0|0:-0.0
chr2	227307907	990638	G	A	.	.	ALLELEID=977704;CLNDN=Alport_syndrome;CLNDISDB=MONDO:MONDO:0018965,MedGen:C1567741,OMIM:PS301050,Orphanet:ORPHA63;CLNHGVS=NC_000002.12:g.227307907G>A;CLNREVSTAT=no_assertion_criteria_provided;CLNSIG=Uncertain_significance;CLNVC=single_nucleotide_variant;CLNVCSO=SO:0001483;GENEINFO=COL4A3:1285|MFF-DT:654841;MC=SO:0001583|missense_variant;ORIGIN=1;Pangolin=ENSG00000169031.20|-45:0.13|12:-0.06ENSG00000236432.8|-31:0.0|42:-0.0
chr2	227307919	988252	G	C	.	.	ALLELEID=976078;CLNDN=Alport_syndrome;CLNDISDB=MONDO:MONDO:0018965,MedGen:C1567741,OMIM:PS301050,Orphanet:ORPHA63;CLNHGVS=NC_000002.12:g.227307919G>C;CLNREVSTAT=no_assertion_criteria_provided;CLNSIG=Uncertain_significance;CLNVC=single_nucleotide_variant;CLNVCSO=SO:0001483;GENEINFO=COL4A3:1285|MFF-DT:654841;MC=SO:0001583|missense_variant;ORIGIN=0;Pangolin=ENSG00000169031.20|-29:0.02|0:-0.77ENSG00000236432.8|30:0.0|-3:-0.0
chr2	227308918	334784	G	A	.	.	AF_ESP=0.00017;AF_EXAC=0.00039;AF_TGP=0.0004;ALLELEID=285094;CLNDN=Alport_syndrome_3,_autosomal_dominant|Alport_syndrome|not_specified|not_provided;CLNDISDB=MONDO:MONDO:0007086,MedGen:C4746547,OMIM:104200,Orphanet:ORPHA88918|MONDO:MONDO:0018965,MedGen:C1567741,OMIM:PS301050,Orphanet:ORPHA63|MedGen:CN169374|MedGen:CN517202;CLNHGVS=NC_000002.12:g.227308918G>A;CLNREVSTAT=criteria_provided,_conflicting_interpretations;CLNSIG=Conflicting_interpretations_of_pathogenicity;CLNSIGCONF=Likely_benign(2),Uncertain_significance(1);CLNVC=single_nucleotide_variant;CLNVCSO=SO:0001483;CLNVI=Illumina_Clinical_Services_Laboratory,Illumina:718039;GENEINFO=COL4A3:1285|MFF-DT:654841;MC=SO:0001819|synonymous_variant;ORIGIN=1;RS=181952966;Pangolin=ENSG00000169031.20|-35:0.0|-19:-0.01ENSG00000236432.8|12:0.0|29:-0.01
chr2	227308930	334785	C	G	.	.	AF_ESP=0.00058;ALLELEID=285097;CLNDN=Alport_syndrome|not_specified|not_provided;CLNDISDB=MONDO:MONDO:0018965,MedGen:C1567741,OMIM:PS301050,Orphanet:ORPHA63|MedGen:CN169374|MedGen:CN517202;CLNHGVS=NC_000002.12:g.227308930C>G;CLNREVSTAT=criteria_provided,_conflicting_interpretations;CLNSIG=Conflicting_interpretations_of_pathogenicity;CLNSIGCONF=Likely_benign(4),Uncertain_significance(1);CLNVC=single_nucleotide_variant;CLNVCSO=SO:0001483;CLNVI=Illumina_Clinical_Services_Laboratory,Illumina:157854;GENEINFO=COL4A3:1285|MFF-DT:654841;MC=SO:0001819|synonymous_variant;ORIGIN=1;RS=200454769;Pangolin=ENSG00000169031.20|-31:0.08|0:-0.0ENSG00000236432.8|17:0.01|0:-0.0
chr2	227308937	894957	C	A	.	.	ALLELEID=884031;CLNDN=Alport_syndrome;CLNDISDB=MONDO:MONDO:0018965,MedGen:C1567741,OMIM:PS301050,Orphanet:ORPHA63;CLNHGVS=NC_000002.12:g.227308937C>A;CLNREVSTAT=criteria_provided,_single_submitter;CLNSIG=Uncertain_significance;CLNVC=single_nucleotide_variant;CLNVCSO=SO:0001483;CLNVI=Illumina_Clinical_Services_Laboratory,Illumina:943340;GENEINFO=COL4A3:1285|MFF-DT:654841;MC=SO:0001583|missense_variant;ORIGIN=1;Pangolin=ENSG00000169031.20|-38:0.02|-25:-0.0ENSG00000236432.8|-22:0.0|10:-0.0
chr2	227308937	592009	C	T	.	.	ALLELEID=582998;CLNDN=not_provided;CLNDISDB=MedGen:CN517202;CLNHGVS=NC_000002.12:g.227308937C>T;CLNREVSTAT=no_assertion_criteria_provided;CLNSIG=Uncertain_significance;CLNVC=single_nucleotide_variant;CLNVCSO=SO:0001483;GENEINFO=COL4A3:1285|MFF-DT:654841;MC=SO:0001583|missense_variant;ORIGIN=1;RS=1195144676;Pangolin=ENSG00000169031.20|-2:0.0|-38:-0.05ENSG00000236432.8|-22:0.0|10:-0.0
chr2	227308938	551687	C	A	.	.	ALLELEID=542168;CLNDN=Alport_syndrome,_autosomal_recessive;CLNDISDB=MONDO:MONDO:0008762,MedGen:C4746745,OMIM:203780,Orphanet:ORPHA88919;CLNHGVS=NC_000002.12:g.227308938C>A;CLNREVSTAT=criteria_provided,_single_submitter;CLNSIG=Uncertain_significance;CLNVC=single_nucleotide_variant;CLNVCSO=SO:0001483;GENEINFO=COL4A3:1285|MFF-DT:654841;MC=SO:0001583|missense_variant;ORIGIN=0;RS=1553766363;Pangolin=ENSG00000169031.20|-16:0.0|-39:-0.07ENSG00000236432.8|-23:0.0|9:-0.0
chr2	227308940	551974	T	C	.	.	ALLELEID=541935;CLNDN=Alport_syndrome,_autosomal_recessive;CLNDISDB=MONDO:MONDO:0008762,MedGen:C4746745,OMIM:203780,Orphanet:ORPHA88919;CLNHGVS=NC_000002.12:g.227308940T>C;CLNREVSTAT=criteria_provided,_single_submitter;CLNSIG=Uncertain_significance;CLNVC=single_nucleotide_variant;CLNVCSO=SO:0001483;GENEINFO=COL4A3:1285|MFF-DT:654841;MC=SO:0001583|missense_variant;ORIGIN=0;RS=1553766367;Pangolin=ENSG00000169031.20|-41:0.04|14:-0.0ENSG00000236432.8|-1:0.0|7:-0.0
chr2	227308946	499789	T	C	.	.	AF_ESP=0.00017;AF_EXAC=0.00017;AF_TGP=0.0004;ALLELEID=491213;CLNDN=Alport_syndrome_3,_autosomal_dominant|Benign_familial_hematuria|Alport_syndrome,_autosomal_recessive|Alport_syndrome|not_specified|not_provided;CLNDISDB=MONDO:MONDO:0007086,MedGen:C4746547,OMIM:104200,Orphanet:ORPHA88918|MONDO:MONDO:0007709,MedGen:C0241908,OMIM:141200,SNOMED_CT:236421001|MONDO:MONDO:0008762,MedGen:C4746745,OMIM:203780,Orphanet:ORPHA88919|MONDO:MONDO:0018965,MedGen:C1567741,OMIM:PS301050,Orphanet:ORPHA63|MedGen:CN169374|MedGen:CN517202;CLNHGVS=NC_000002.12:g.227308946T>C;CLNREVSTAT=criteria_provided,_multiple_submitters,_no_conflicts;CLNSIG=Uncertain_significance;CLNVC=single_nucleotide_variant;CLNVCSO=SO:0001483;CLNVI=Illumina_Clinical_Services_Laboratory,Illumina:916264;GENEINFO=COL4A3:1285|MFF-DT:654841;MC=SO:0001583|missense_variant;ORIGIN=1;RS=201671013;Pangolin=ENSG00000169031.20|-47:0.0|-47:-0.0ENSG00000236432.8|1:0.0|-16:-0.0
chr2	227308959	334786	A	G	.	.	AF_ESP=0.00058;AF_EXAC=0.00022;ALLELEID=288464;CLNDN=Alport_syndrome_3,_autosomal_dominant|Alport_syndrome,_autosomal_recessive|Alport_syndrome|not_specified|not_provided;CLNDISDB=MONDO:MONDO:0007086,MedGen:C4746547,OMIM:104200,Orphanet:ORPHA88918|MONDO:MONDO:0008762,MedGen:C4746745,OMIM:203780,Orphanet:ORPHA88919|MONDO:MONDO:0018965,MedGen:C1567741,OMIM:PS301050,Orphanet:ORPHA63|MedGen:CN169374|MedGen:CN517202;CLNHGVS=NC_000002.12:g.227308959A>G;CLNREVSTAT=criteria_provided,_multiple_submitters,_no_conflicts;CLNSIG=Uncertain_significance;CLNVC=single_nucleotide_variant;CLNVCSO=SO:0001483;CLNVI=Illumina_Clinical_Services_Laboratory,Illumina:283288;GENEINFO=COL4A3:1285|MFF-DT:654841;MC=SO:0001583|missense_variant;ORIGIN=1;RS=200512461;Pangolin=ENSG00000169031.20|1:0.01|4:-0.0ENSG00000236432.8|-29:0.0|-12:-0.01
chr2	227308988	591228	G	C	.	.	ALLELEID=582221;CLNDN=not_provided;CLNDISDB=MedGen:CN517202;CLNHGVS=NC_000002.12:g.227308988G>C;CLNREVSTAT=no_assertion_criteria_provided;CLNSIG=Uncertain_significance;CLNVC=single_nucleotide_variant;CLNVCSO=SO:0001483;GENEINFO=COL4A3:1285|MFF-DT:654841;MC=SO:0001583|missense_variant;ORIGIN=1;RS=1559923319;Pangolin=ENSG00000169031.20|-25:0.0|28:-0.0ENSG00000236432.8|29:0.0|-41:-0.0
chr2	227309050	558114	C	CAGA	.	.	AF_EXAC=1e-05;ALLELEID=542172;CLNDN=Alport_syndrome,_autosomal_recessive;CLNDISDB=MONDO:MONDO:0008762,MedGen:C4746745,OMIM:203780,Orphanet:ORPHA88919;CLNHGVS=NC_000002.12:g.227309051_227309053dup;CLNREVSTAT=criteria_provided,_single_submitter;CLNSIG=Uncertain_significance;CLNVC=Duplication;CLNVCSO=SO:1000035;GENEINFO=COL4A3:1285|MFF-DT:654841;MC=SO:0001821|inframe_insertion;ORIGIN=0;RS=773268719;Pangolin=ENSG00000169031.20|29:0.08|29:-0.01ENSG00000236432.8|-50:0.0|-33:-0.0
chr2	227309206	1017231	G	A	.	.	ALLELEID=1003727;CLNDN=not_provided;CLNDISDB=MedGen:CN517202;CLNHGVS=NC_000002.12:g.227309206G>A;CLNREVSTAT=criteria_provided,_single_submitter;CLNSIG=Uncertain_significance;CLNVC=single_nucleotide_variant;CLNVCSO=SO:0001483;GENEINFO=COL4A3:1285|MFF-DT:654841;MC=SO:0001583|missense_variant;ORIGIN=1;Pangolin=ENSG00000169031.20|-2:0.01|-2:-0.01ENSG00000236432.8|2:0.0|-4:-0.0
chr2	227309212	585522	T	G	.	.	AF_TGP=0.0004;ALLELEID=576666;CLNDN=Alport_syndrome,_autosomal_recessive|not_provided;CLNDISDB=MONDO:MONDO:0008762,MedGen:C4746745,OMIM:203780,Orphanet:ORPHA88919|MedGen:CN517202;CLNHGVS=NC_000002.12:g.227309212T>G;CLNREVSTAT=criteria_provided,_conflicting_interpretations;CLNSIG=Conflicting_interpretations_of_pathogenicity;CLNSIGCONF=Likely_pathogenic(1),Uncertain_significance(1);CLNVC=single_nucleotide_variant;CLNVCSO=SO:0001483;GENEINFO=COL4A3:1285|MFF-DT:654841;MC=SO:0001583|missense_variant;ORIGIN=1;RS=200655479;Pangolin=ENSG00000169031.20|-2:0.0|9:-0.01ENSG00000236432.8|-10:0.0|-2:-0.0
chr2	227309226	1057636	G	A	.	.	ALLELEID=1041126;CLNDN=not_provided;CLNDISDB=MedGen:CN517202;CLNHGVS=NC_000002.12:g.227309226G>A;CLNREVSTAT=criteria_provided,_single_submitter;CLNSIG=Uncertain_significance;CLNVC=single_nucleotide_variant;CLNVCSO=SO:0001483;GENEINFO=COL4A3:1285|MFF-DT:654841;MC=SO:0001583|missense_variant;ORIGIN=1;Pangolin=ENSG00000169031.20|-22:0.01|-22:-0.0ENSG00000236432.8|2:0.0|-24:-0.0
chr2	227309227	1044092	C	T	.	.	ALLELEID=1024198;CLNDN=not_provided;CLNDISDB=MedGen:CN517202;CLNHGVS=NC_000002.12:g.227309227C>T;CLNREVSTAT=criteria_provided,_single_submitter;CLNSIG=Uncertain_significance;CLNVC=single_nucleotide_variant;CLNVCSO=SO:0001483;GENEINFO=COL4A3:1285|MFF-DT:654841;MC=SO:0001583|missense_variant;ORIGIN=1;Pangolin=ENSG00000169031.20|-7:0.0|-23:-0.03ENSG00000236432.8|35:0.0|-25:-0.0
chr2	227309236	930146	T	C	.	.	ALLELEID=918217;CLNDN=not_specified;CLNDISDB=MedGen:CN169374;CLNHGVS=NC_000002.12:g.227309236T>C;CLNREVSTAT=criteria_provided,_single_submitter;CLNSIG=Uncertain_significance;CLNVC=single_nucleotide_variant;CLNVCSO=SO:0001483;GENEINFO=COL4A3:1285|MFF-DT:654841;MC=SO:0001583|missense_variant;ORIGIN=1;Pangolin=ENSG00000169031.20|-32:0.06|-15:-0.0ENSG00000236432.8|45:0.0|-26:-0.0
chr2	227309240	896393	C	T	.	.	ALLELEID=884032;CLNDN=Alport_syndrome;CLNDISDB=MONDO:MONDO:0018965,MedGen:C1567741,OMIM:PS301050,Orphanet:ORPHA63;CLNHGVS=NC_000002.12:g.227309240C>T;CLNREVSTAT=criteria_provided,_single_submitter;CLNSIG=Uncertain_significance;CLNVC=single_nucleotide_variant;CLNVCSO=SO:0001483;CLNVI=Illumina_Clinical_Services_Laboratory,Illumina:1316509;GENEINFO=COL4A3:1285|MFF-DT:654841;MC=SO:0001819|synonymous_variant;ORIGIN=1;Pangolin=ENSG00000169031.20|-36:0.0|-36:-0.02ENSG00000236432.8|-2:0.0|49:-0.0
chr2	227309241	896394	G	A	.	.	ALLELEID=884033;CLNDN=Alport_syndrome;CLNDISDB=MONDO:MONDO:0018965,MedGen:C1567741,OMIM:PS301050,Orphanet:ORPHA63;CLNHGVS=NC_000002.12:g.227309241G>A;CLNREVSTAT=criteria_provided,_single_submitter;CLNSIG=Uncertain_significance;CLNVC=single_nucleotide_variant;CLNVCSO=SO:0001483;CLNVI=Illumina_Clinical_Services_Laboratory,Illumina:862865;GENEINFO=COL4A3:1285|MFF-DT:654841;MC=SO:0001583|missense_variant;ORIGIN=1;Pangolin=ENSG00000169031.20|8:0.0|-37:-0.03ENSG00000236432.8|6:0.0|50:-0.0
chr2	227309254	334787	C	T	.	.	ALLELEID=288474;CLNDN=Alport_syndrome;CLNDISDB=MONDO:MONDO:0018965,MedGen:C1567741,OMIM:PS301050,Orphanet:ORPHA63;CLNHGVS=NC_000002.12:g.227309254C>T;CLNREVSTAT=criteria_provided,_single_submitter;CLNSIG=Uncertain_significance;CLNVC=single_nucleotide_variant;CLNVCSO=SO:0001483;CLNVI=Illumina_Clinical_Services_Laboratory,Illumina:235971;GENEINFO=COL4A3:1285|MFF-DT:654841;MC=SO:0001583|missense_variant;ORIGIN=1;RS=886055743;Pangolin=ENSG00000169031.20|-33:0.0|-50:-0.02ENSG00000236432.8|39:0.04|-33:-0.0
chr2	227309263	829912	T	G	.	.	ALLELEID=818211;CLNDN=Chronic_kidney_disease|Alport_syndrome_3,_autosomal_dominant|Alport_syndrome;CLNDISDB=Human_Phenotype_Ontology:HP:0000106,Human_Phenotype_Ontology:HP:0001918,Human_Phenotype_Ontology:HP:0008671,Human_Phenotype_Ontology:HP:0012622,MONDO:MONDO:0005300,MedGen:C1561643|MONDO:MONDO:0007086,MedGen:C4746547,OMIM:104200,Orphanet:ORPHA88918|MONDO:MONDO:0018965,MedGen:C1567741,OMIM:PS301050,Orphanet:ORPHA63;CLNHGVS=NC_000002.12:g.227309263T>G;CLNREVSTAT=criteria_provided,_multiple_submitters,_no_conflicts;CLNSIG=Uncertain_significance;CLNVC=single_nucleotide_variant;CLNVCSO=SO:0001483;CLNVI=Illumina_Clinical_Services_Laboratory,Illumina:675160;GENEINFO=COL4A3:1285|MFF-DT:654841;MC=SO:0001583|missense_variant;ORIGIN=1;RS=371452712;Pangolin=ENSG00000169031.20|1:0.0|-42:-0.0ENSG00000236432.8|30:0.03|-1:-0.0
chr2	227309275	896395	C	T	.	.	ALLELEID=884034;CLNDN=Alport_syndrome;CLNDISDB=MONDO:MONDO:0018965,MedGen:C1567741,OMIM:PS301050,Orphanet:ORPHA63;CLNHGVS=NC_000002.12:g.227309275C>T;CLNREVSTAT=criteria_provided,_single_submitter;CLNSIG=Uncertain_significance;CLNVC=single_nucleotide_variant;CLNVCSO=SO:0001483;CLNVI=Illumina_Clinical_Services_Laboratory,Illumina:908052;GENEINFO=COL4A3:1285|MFF-DT:654841;MC=SO:0001583|missense_variant;ORIGIN=1;Pangolin=ENSG00000169031.20|43:0.03|6:-0.0ENSG00000236432.8|18:0.06|5:-0.0
chr2	227309283	1064889	T	C	.	.	ALLELEID=1053205;CLNDN=Hearing_impairment;CLNDISDB=Human_Phenotype_Ontology:HP:0000365,Human_Phenotype_Ontology:HP:0000404,Human_Phenotype_Ontology:HP:0001728,Human_Phenotype_Ontology:HP:0001729,Human_Phenotype_Ontology:HP:0001754,Human_Phenotype_Ontology:HP:0008560,Human_Phenotype_Ontology:HP:0008563,MONDO:MONDO:0005365,MedGen:C1384666;CLNHGVS=NC_000002.12:g.227309283T>C;CLNREVSTAT=criteria_provided,_single_submitter;CLNSIG=Uncertain_significance;CLNVC=single_nucleotide_variant;CLNVCSO=SO:0001483;GENEINFO=COL4A3:1285|MFF-DT:654841;MC=SO:0001583|missense_variant;ORIGIN=1;Pangolin=ENSG00000169031.20|35:0.06|-2:-0.0ENSG00000236432.8|10:0.05|-2:-0.0
chr2	227310763	334788	A	T	.	.	AF_ESP=0.0011;AF_EXAC=0.00033;AF_TGP=0.0012;ALLELEID=285102;CLNDN=Alport_syndrome;CLNDISDB=MONDO:MONDO:0018965,MedGen:C1567741,OMIM:PS301050,Orphanet:ORPHA63;CLNHGVS=NC_000002.12:g.227310763A>T;CLNREVSTAT=criteria_provided,_single_submitter;CLNSIG=Uncertain_significance;CLNVC=single_nucleotide_variant;CLNVCSO=SO:0001483;CLNVI=Illumina_Clinical_Services_Laboratory,Illumina:745769;GENEINFO=COL4A3:1285|MFF-DT:654841;ORIGIN=1;RS=190701197;Pangolin=ENSG00000169031.20|13:0.1|26:-0.02ENSG00000236432.8|26:0.0|18:-0.0
chr2	227310785	990639	G	A	.	.	ALLELEID=977705;CLNDN=Alport_syndrome;CLNDISDB=MONDO:MONDO:0018965,MedGen:C1567741,OMIM:PS301050,Orphanet:ORPHA63;CLNHGVS=NC_000002.12:g.227310785G>A;CLNREVSTAT=no_assertion_criteria_provided;CLNSIG=Uncertain_significance;CLNVC=single_nucleotide_variant;CLNVCSO=SO:0001483;GENEINFO=COL4A3:1285|MFF-DT:654841;MC=SO:0001583|missense_variant;ORIGIN=1;Pangolin=ENSG00000169031.20|4:0.05|-9:-0.01ENSG00000236432.8|2:0.0|47:-0.0
chr2	227310792	992404	C	T	.	.	ALLELEID=980314;CLNDN=Alport_syndrome_3,_autosomal_dominant;CLNDISDB=MONDO:MONDO:0007086,MedGen:C4746547,OMIM:104200,Orphanet:ORPHA88918;CLNHGVS=NC_000002.12:g.227310792C>T;CLNREVSTAT=no_assertion_criteria_provided;CLNSIG=Uncertain_significance;CLNVC=single_nucleotide_variant;CLNVCSO=SO:0001483;GENEINFO=COL4A3:1285|MFF-DT:654841;MC=SO:0001583|missense_variant;ORIGIN=1;Pangolin=ENSG00000169031.20|48:0.0|-16:-0.11ENSG00000236432.8|-3:0.0|40:-0.0
chr2	227310801	1055107	C	G	.	.	ALLELEID=1041127;CLNDN=not_provided;CLNDISDB=MedGen:CN517202;CLNHGVS=NC_000002.12:g.227310801C>G;CLNREVSTAT=criteria_provided,_single_submitter;CLNSIG=Uncertain_significance;CLNVC=single_nucleotide_variant;CLNVCSO=SO:0001483;GENEINFO=COL4A3:1285|MFF-DT:654841;MC=SO:0001583|missense_variant;ORIGIN=1;Pangolin=ENSG00000169031.20|1:0.0|-25:-0.04ENSG00000236432.8|31:0.0|1:-0.0
chr2	227310813	550745	T	G	.	.	AF_EXAC=3e-05;ALLELEID=542039;CLNDN=Alport_syndrome_3,_autosomal_dominant|Alport_syndrome,_autosomal_recessive|not_provided;CLNDISDB=MONDO:MONDO:0007086,MedGen:C4746547,OMIM:104200,Orphanet:ORPHA88918|MONDO:MONDO:0008762,MedGen:C4746745,OMIM:203780,Orphanet:ORPHA88919|MedGen:CN517202;CLNHGVS=NC_000002.12:g.227310813T>G;CLNREVSTAT=criteria_provided,_conflicting_interpretations;CLNSIG=Conflicting_interpretations_of_pathogenicity;CLNSIGCONF=Likely_pathogenic(2),Pathogenic(1),Uncertain_significance(1);CLNVC=single_nucleotide_variant;CLNVCSO=SO:0001483;GENEINFO=COL4A3:1285|MFF-DT:654841;MC=SO:0001583|missense_variant;ORIGIN=1;RS=752452590;Pangolin=ENSG00000169031.20|-37:0.02|-24:-0.0ENSG00000236432.8|46:0.0|4:-0.0
chr2	227310815	556043	GCCT	G	.	.	ALLELEID=542180;CLNDN=Alport_syndrome,_autosomal_recessive;CLNDISDB=MONDO:MONDO:0008762,MedGen:C4746745,OMIM:203780,Orphanet:ORPHA88919;CLNHGVS=NC_000002.12:g.227310818_227310820del;CLNREVSTAT=criteria_provided,_single_submitter;CLNSIG=Uncertain_significance;CLNVC=Deletion;CLNVCSO=SO:0000159;GENEINFO=COL4A3:1285|MFF-DT:654841;MC=SO:0001822|inframe_deletion;ORIGIN=0;RS=775551399;Pangolin=ENSG00000169031.20|-39:0.05|49:-0.0ENSG00000236432.8|-27:0.0|44:-0.0
chr2	227310832	423235	C	G	.	.	ALLELEID=405649;CLNDN=not_provided;CLNDISDB=MedGen:CN517202;CLNHGVS=NC_000002.12:g.227310832C>G;CLNREVSTAT=criteria_provided,_single_submitter;CLNSIG=Uncertain_significance;CLNVC=single_nucleotide_variant;CLNVCSO=SO:0001483;GENEINFO=COL4A3:1285|MFF-DT:654841;MC=SO:0001583|missense_variant;ORIGIN=1;RS=1064796314;Pangolin=ENSG00000169031.20|32:0.0|-43:-0.01ENSG00000236432.8|27:0.0|0:-0.0
chr2	227310845	334789	C	A	.	.	ALLELEID=285728;CLNDN=Alport_syndrome_3,_autosomal_dominant|Alport_syndrome|not_provided;CLNDISDB=MONDO:MONDO:0007086,MedGen:C4746547,OMIM:104200,Orphanet:ORPHA88918|MONDO:MONDO:0018965,MedGen:C1567741,OMIM:PS301050,Orphanet:ORPHA63|MedGen:CN517202;CLNHGVS=NC_000002.12:g.227310845C>A;CLNREVSTAT=criteria_provided,_conflicting_interpretations;CLNSIG=Conflicting_interpretations_of_pathogenicity;CLNSIGCONF=Benign(1),Uncertain_significance(2);CLNVC=single_nucleotide_variant;CLNVCSO=SO:0001483;CLNVI=Illumina_Clinical_Services_Laboratory,Illumina:795775;GENEINFO=COL4A3:1285|MFF-DT:654841;MC=SO:0001819|synonymous_variant;ORIGIN=1;RS=756231749;Pangolin=ENSG00000169031.20|19:0.01|-5:-0.0ENSG00000236432.8|-13:0.0|14:-0.0
chr2	227310913	255002	C	T	.	.	AF_ESP=0.00343;AF_EXAC=0.00355;AF_TGP=0.0006;ALLELEID=250654;CLNDN=Alport_syndrome|not_specified|not_provided;CLNDISDB=MONDO:MONDO:0018965,MedGen:C1567741,OMIM:PS301050,Orphanet:ORPHA63|MedGen:CN169374|MedGen:CN517202;CLNHGVS=NC_000002.12:g.227310913C>T;CLNREVSTAT=criteria_provided,_conflicting_interpretations;CLNSIG=Conflicting_interpretations_of_pathogenicity;CLNSIGCONF=Benign(2),Likely_benign(2),Uncertain_significance(1);CLNVC=single_nucleotide_variant;CLNVCSO=SO:0001483;CLNVI=Illumina_Clinical_Services_Laboratory,Illumina:474029;GENEINFO=COL4A3:1285|MFF-DT:654841;MC=SO:0001819|synonymous_variant;ORIGIN=1;RS=183218622;Pangolin=ENSG00000169031.20|-31:0.0|35:-0.05ENSG00000236432.8|48:0.0|-20:-0.0
chr2	227311832	554724	A	AT	.	.	ALLELEID=541939;CLNDN=Alport_syndrome,_autosomal_recessive;CLNDISDB=MONDO:MONDO:0008762,MedGen:C4746745,OMIM:203780,Orphanet:ORPHA88919;CLNHGVS=NC_000002.12:g.227311833dup;CLNREVSTAT=criteria_provided,_single_submitter;CLNSIG=Uncertain_significance;CLNVC=Duplication;CLNVCSO=SO:1000035;GENEINFO=COL4A3:1285|MFF-DT:654841;MC=SO:0001589|frameshift_variant;ORIGIN=0;RS=1553766929;Pangolin=ENSG00000169031.20|-46:0.04|15:-0.0ENSG00000236432.8|-21:0.0|-21:-0.0
chr2	227311833	555499	T	TAAG	.	.	ALLELEID=542071;CLNDN=Alport_syndrome,_autosomal_recessive;CLNDISDB=MONDO:MONDO:0008762,MedGen:C4746745,OMIM:203780,Orphanet:ORPHA88919;CLNHGVS=NC_000002.12:g.227311834_227311836dup;CLNREVSTAT=criteria_provided,_single_submitter;CLNSIG=Uncertain_significance;CLNVC=Duplication;CLNVCSO=SO:1000035;GENEINFO=COL4A3:1285|MFF-DT:654841;MC=SO:0001821|inframe_insertion;ORIGIN=0;RS=1553766932;Pangolin=ENSG00000169031.20|-47:0.07|-43:-0.0ENSG00000236432.8|-22:0.0|-22:-0.0
chr2	227311838	287915	C	T	.	.	AF_ESP=0.00051;AF_EXAC=0.00031;ALLELEID=272152;CLNDN=Alport_syndrome_3,_autosomal_dominant|Alport_syndrome,_autosomal_recessive|Alport_syndrome|not_provided;CLNDISDB=MONDO:MONDO:0007086,MedGen:C4746547,OMIM:104200,Orphanet:ORPHA88918|MONDO:MONDO:0008762,MedGen:C4746745,OMIM:203780,Orphanet:ORPHA88919|MONDO:MONDO:0018965,MedGen:C1567741,OMIM:PS301050,Orphanet:ORPHA63|MedGen:CN517202;CLNHGVS=NC_000002.12:g.227311838C>T;CLNREVSTAT=criteria_provided,_conflicting_interpretations;CLNSIG=Conflicting_interpretations_of_pathogenicity;CLNSIGCONF=Likely_pathogenic(5),Pathogenic(3),Uncertain_significance(2);CLNVC=single_nucleotide_variant;CLNVCSO=SO:0001483;CLNVI=Center_of_Genomic_medicine,_Geneva,University_Hospital_of_Geneva:16_March_2017|Illumina_Clinical_Services_Laboratory,Illumina:113344|UniProtKB_(protein):Q01955#VAR_011219;GENEINFO=COL4A3:1285|MFF-DT:654841;MC=SO:0001583|missense_variant;ORIGIN=17;RS=201697532;Pangolin=ENSG00000169031.20|9:0.0|8:-0.01ENSG00000236432.8|-27:0.0|34:-0.0
chr2	227311842	591170	G	A	.	.	ALLELEID=582164;CLNDN=not_provided;CLNDISDB=MedGen:CN517202;CLNHGVS=NC_000002.12:g.227311842G>A;CLNREVSTAT=no_assertion_criteria_provided;CLNSIG=Uncertain_significance;CLNVC=single_nucleotide_variant;CLNVCSO=SO:0001483;GENEINFO=COL4A3:1285|MFF-DT:654841;MC=SO:0001583|missense_variant;ORIGIN=1;RS=1339780318;Pangolin=ENSG00000169031.20|4:0.02|5:-0.0ENSG00000236432.8|2:0.0|-31:-0.0
chr2	227311851	445315	G	A	.	.	AF_ESP=8e-05;AF_EXAC=1e-05;ALLELEID=438587;CLNDN=Alport_syndrome,_autosomal_recessive|not_provided;CLNDISDB=MONDO:MONDO:0008762,MedGen:C4746745,OMIM:203780,Orphanet:ORPHA88919|MedGen:CN517202;CLNHGVS=NC_000002.12:g.227311851G>A;CLNREVSTAT=criteria_provided,_conflicting_interpretations;CLNSIG=Conflicting_interpretations_of_pathogenicity;CLNSIGCONF=Likely_pathogenic(1),Uncertain_significance(1);CLNVC=single_nucleotide_variant;CLNVCSO=SO:0001483;GENEINFO=COL4A3:1285|MFF-DT:654841;MC=SO:0001583|missense_variant;ORIGIN=1;RS=376550779;Pangolin=ENSG00000169031.20|2:0.0|-5:-0.01ENSG00000236432.8|-40:0.0|21:-0.0
chr2	227311853	974509	A	G	.	.	ALLELEID=962692;CLNDN=Alport_syndrome_3,_autosomal_dominant|not_provided;CLNDISDB=MONDO:MONDO:0007086,MedGen:C4746547,OMIM:104200,Orphanet:ORPHA88918|MedGen:CN517202;CLNHGVS=NC_000002.12:g.227311853A>G;CLNREVSTAT=criteria_provided,_conflicting_interpretations;CLNSIG=Conflicting_interpretations_of_pathogenicity;CLNSIGCONF=Likely_pathogenic(1),Uncertain_significance(1);CLNVC=single_nucleotide_variant;CLNVCSO=SO:0001483;GENEINFO=COL4A3:1285|MFF-DT:654841;MC=SO:0001583|missense_variant;ORIGIN=1;Pangolin=ENSG00000169031.20|-5:0.0|-7:-0.01ENSG00000236432.8|-42:0.0|-42:-0.0
chr2	227311858	397585	GAAAAGACACTGAAGCTAA	G	.	.	ALLELEID=384476;CLNDN=Alport_syndrome_3,_autosomal_dominant|Alport_syndrome,_autosomal_recessive|not_provided;CLNDISDB=MONDO:MONDO:0007086,MedGen:C4746547,OMIM:104200,Orphanet:ORPHA88918|MONDO:MONDO:0008762,MedGen:C4746745,OMIM:203780,Orphanet:ORPHA88919|MedGen:CN517202;CLNHGVS=NC_000002.12:g.227311867_227311884del;CLNREVSTAT=criteria_provided,_multiple_submitters,_no_conflicts;CLNSIG=Uncertain_significance;CLNVC=Deletion;CLNVCSO=SO:0000159;GENEINFO=COL4A3:1285|MFF-DT:654841;ORIGIN=1;RS=765655100;Pangolin=ENSG00000169031.20|-12:0.01|59:-0.03ENSG00000236432.8|47:0.04|14:-0.0
chr2	227312131	898021	A	T	.	.	ALLELEID=884035;CLNDN=Alport_syndrome;CLNDISDB=MONDO:MONDO:0018965,MedGen:C1567741,OMIM:PS301050,Orphanet:ORPHA63;CLNHGVS=NC_000002.12:g.227312131A>T;CLNREVSTAT=criteria_provided,_single_submitter;CLNSIG=Uncertain_significance;CLNVC=single_nucleotide_variant;CLNVCSO=SO:0001483;CLNVI=Illumina_Clinical_Services_Laboratory,Illumina:692042;GENEINFO=COL4A3:1285|MFF-DT:654841;MC=SO:0001624|3_prime_UTR_variant;ORIGIN=1;Pangolin=ENSG00000169031.20|13:0.0|-8:-0.0ENSG00000236432.8|-7:0.0|6:-0.13
chr2	227312157	898022	G	A	.	.	ALLELEID=884036;CLNDN=Alport_syndrome;CLNDISDB=MONDO:MONDO:0018965,MedGen:C1567741,OMIM:PS301050,Orphanet:ORPHA63;CLNHGVS=NC_000002.12:g.227312157G>A;CLNREVSTAT=criteria_provided,_single_submitter;CLNSIG=Uncertain_significance;CLNVC=single_nucleotide_variant;CLNVCSO=SO:0001483;CLNVI=Illumina_Clinical_Services_Laboratory,Illumina:885225;GENEINFO=COL4A3:1285|MFF-DT:654841;MC=SO:0001624|3_prime_UTR_variant;ORIGIN=1;Pangolin=ENSG00000169031.20|2:0.0|0:-0.0ENSG00000236432.8|2:0.0|-20:-0.09
chr2	227312257	899136	A	C	.	.	ALLELEID=884037;CLNDN=Alport_syndrome;CLNDISDB=MONDO:MONDO:0018965,MedGen:C1567741,OMIM:PS301050,Orphanet:ORPHA63;CLNHGVS=NC_000002.12:g.227312257A>C;CLNREVSTAT=criteria_provided,_single_submitter;CLNSIG=Uncertain_significance;CLNVC=single_nucleotide_variant;CLNVCSO=SO:0001483;CLNVI=Illumina_Clinical_Services_Laboratory,Illumina:920479;GENEINFO=COL4A3:1285|MFF-DT:654841;MC=SO:0001624|3_prime_UTR_variant;ORIGIN=1;Pangolin=ENSG00000169031.20|-15:0.01|48:-0.0ENSG00000236432.8|1:0.0|44:-0.02
chr2	227312276	334793	G	A	.	.	ALLELEID=285731;CLNDN=Alport_syndrome;CLNDISDB=MONDO:MONDO:0018965,MedGen:C1567741,OMIM:PS301050,Orphanet:ORPHA63;CLNHGVS=NC_000002.12:g.227312276G>A;CLNREVSTAT=criteria_provided,_single_submitter;CLNSIG=Uncertain_significance;CLNVC=single_nucleotide_variant;CLNVCSO=SO:0001483;CLNVI=Illumina_Clinical_Services_Laboratory,Illumina:465752;GENEINFO=COL4A3:1285|MFF-DT:654841;ORIGIN=1;RS=759265728;Pangolin=ENSG00000169031.20|23:0.0|-34:-0.02ENSG00000236432.8|-34:0.0|25:-0.04
chr2	227312324	899137	G	T	.	.	ALLELEID=884038;CLNDN=Alport_syndrome;CLNDISDB=MONDO:MONDO:0018965,MedGen:C1567741,OMIM:PS301050,Orphanet:ORPHA63;CLNHGVS=NC_000002.12:g.227312324G>T;CLNREVSTAT=criteria_provided,_single_submitter;CLNSIG=Uncertain_significance;CLNVC=single_nucleotide_variant;CLNVCSO=SO:0001483;CLNVI=Illumina_Clinical_Services_Laboratory,Illumina:946482;GENEINFO=COL4A3:1285|MFF-DT:654841;MC=SO:0001624|3_prime_UTR_variant;ORIGIN=1;Pangolin=ENSG00000169031.20|-25:0.0|44:-0.0ENSG00000236432.8|-23:0.04|46:-0.0
chr2	227312329	899138	T	C	.	.	ALLELEID=884039;CLNDN=Alport_syndrome;CLNDISDB=MONDO:MONDO:0018965,MedGen:C1567741,OMIM:PS301050,Orphanet:ORPHA63;CLNHGVS=NC_000002.12:g.227312329T>C;CLNREVSTAT=criteria_provided,_single_submitter;CLNSIG=Uncertain_significance;CLNVC=single_nucleotide_variant;CLNVCSO=SO:0001483;CLNVI=Illumina_Clinical_Services_Laboratory,Illumina:451751;GENEINFO=COL4A3:1285|MFF-DT:654841;MC=SO:0001624|3_prime_UTR_variant;ORIGIN=1;Pangolin=ENSG00000169031.20|-30:0.0|39:-0.0ENSG00000236432.8|41:0.0|-28:-0.03
chr2	227312371	899139	T	C	.	.	ALLELEID=884040;CLNDN=Alport_syndrome;CLNDISDB=MONDO:MONDO:0018965,MedGen:C1567741,OMIM:PS301050,Orphanet:ORPHA63;CLNHGVS=NC_000002.12:g.227312371T>C;CLNREVSTAT=criteria_provided,_single_submitter;CLNSIG=Uncertain_significance;CLNVC=single_nucleotide_variant;CLNVCSO=SO:0001483;CLNVI=Illumina_Clinical_Services_Laboratory,Illumina:1344262;GENEINFO=COL4A3:1285|MFF-DT:654841;MC=SO:0001624|3_prime_UTR_variant;ORIGIN=1;Pangolin=ENSG00000169031.20|-3:0.0|43:-0.0ENSG00000236432.8|17:0.0|-1:-0.0
chr2	227312517	334796	T	G	.	.	AF_TGP=0.0016;ALLELEID=288475;CLNDN=Alport_syndrome;CLNDISDB=MONDO:MONDO:0018965,MedGen:C1567741,OMIM:PS301050,Orphanet:ORPHA63;CLNHGVS=NC_000002.12:g.227312517T>G;CLNREVSTAT=criteria_provided,_single_submitter;CLNSIG=Uncertain_significance;CLNVC=single_nucleotide_variant;CLNVCSO=SO:0001483;CLNVI=Illumina_Clinical_Services_Laboratory,Illumina:770826;GENEINFO=COL4A3:1285|MFF-DT:654841;ORIGIN=1;RS=183552783;Pangolin=ENSG00000169031.20|-5:0.0|-10:-0.0ENSG00000236432.8|-22:0.0|-41:-0.0
chr2	227312526	895018	T	A	.	.	ALLELEID=884041;CLNDN=Alport_syndrome;CLNDISDB=MONDO:MONDO:0018965,MedGen:C1567741,OMIM:PS301050,Orphanet:ORPHA63;CLNHGVS=NC_000002.12:g.227312526T>A;CLNREVSTAT=criteria_provided,_single_submitter;CLNSIG=Uncertain_significance;CLNVC=single_nucleotide_variant;CLNVCSO=SO:0001483;CLNVI=Illumina_Clinical_Services_Laboratory,Illumina:681742;GENEINFO=COL4A3:1285|MFF-DT:654841;MC=SO:0001624|3_prime_UTR_variant;ORIGIN=1;Pangolin=ENSG00000169031.20|-19:0.0|-19:-0.0ENSG00000236432.8|1:0.0|-50:-0.0
chr2	227312530	334797	T	C	.	.	AF_TGP=0.0006;ALLELEID=285115;CLNDN=Alport_syndrome;CLNDISDB=MONDO:MONDO:0018965,MedGen:C1567741,OMIM:PS301050,Orphanet:ORPHA63;CLNHGVS=NC_000002.12:g.227312530T>C;CLNREVSTAT=criteria_provided,_single_submitter;CLNSIG=Uncertain_significance;CLNVC=single_nucleotide_variant;CLNVCSO=SO:0001483;CLNVI=Illumina_Clinical_Services_Laboratory,Illumina:489161;GENEINFO=COL4A3:1285|MFF-DT:654841;ORIGIN=1;RS=557009121;Pangolin=ENSG00000169031.20|-3:0.0|-23:-0.0ENSG00000236432.8|-35:0.0|-18:-0.0
chr2	227312839	895019	G	A	.	.	ALLELEID=884042;CLNDN=Alport_syndrome;CLNDISDB=MONDO:MONDO:0018965,MedGen:C1567741,OMIM:PS301050,Orphanet:ORPHA63;CLNHGVS=NC_000002.12:g.227312839G>A;CLNREVSTAT=criteria_provided,_single_submitter;CLNSIG=Uncertain_significance;CLNVC=single_nucleotide_variant;CLNVCSO=SO:0001483;CLNVI=Illumina_Clinical_Services_Laboratory,Illumina:786869;GENEINFO=COL4A3:1285|MFF-DT:654841;MC=SO:0001624|3_prime_UTR_variant;ORIGIN=1;Pangolin=ENSG00000169031.20|2:0.0|41:-0.0ENSG00000236432.8|-14:0.0|37:-0.0
chr2	227312870	334801	C	T	.	.	ALLELEID=285116;CLNDN=Alport_syndrome;CLNDISDB=MONDO:MONDO:0018965,MedGen:C1567741,OMIM:PS301050,Orphanet:ORPHA63;CLNHGVS=NC_000002.12:g.227312870C>T;CLNREVSTAT=criteria_provided,_single_submitter;CLNSIG=Uncertain_significance;CLNVC=single_nucleotide_variant;CLNVCSO=SO:0001483;CLNVI=Illumina_Clinical_Services_Laboratory,Illumina:125656;GENEINFO=COL4A3:1285|MFF-DT:654841;ORIGIN=1;RS=770149608;Pangolin=ENSG00000169031.20|11:0.0|10:-0.0ENSG00000236432.8|-31:0.0|50:-0.15
chr2	227312902	334802	G	A	.	.	ALLELEID=285750;CLNDN=Alport_syndrome;CLNDISDB=MONDO:MONDO:0018965,MedGen:C1567741,OMIM:PS301050,Orphanet:ORPHA63;CLNHGVS=NC_000002.12:g.227312902G>A;CLNREVSTAT=criteria_provided,_single_submitter;CLNSIG=Uncertain_significance;CLNVC=single_nucleotide_variant;CLNVCSO=SO:0001483;CLNVI=Illumina_Clinical_Services_Laboratory,Illumina:654846;GENEINFO=COL4A3:1285|MFF-DT:654841;ORIGIN=1;RS=886055744;Pangolin=ENSG00000169031.20|-22:0.0|-21:-0.0ENSG00000236432.8|38:0.0|18:-0.1
chr2	227312926	334803	T	TA	.	.	ALLELEID=288479;CLNDN=Alport_syndrome;CLNDISDB=MONDO:MONDO:0018965,MedGen:C1567741,OMIM:PS301050,Orphanet:ORPHA63;CLNHGVS=NC_000002.12:g.227312940dup;CLNREVSTAT=criteria_provided,_single_submitter;CLNSIG=Uncertain_significance;CLNVC=Duplication;CLNVCSO=SO:1000035;CLNVI=Illumina_Clinical_Services_Laboratory,Illumina:561521;GENEINFO=COL4A3:1285|MFF-DT:654841;MC=SO:0001624|3_prime_UTR_variant;ORIGIN=1;RS=11297279;Pangolin=ENSG00000169031.20|-46:0.0|-36:-0.0ENSG00000236432.8|-6:0.02|-10:-0.01
chr2	227312926	334804	T	TAA	.	.	ALLELEID=288066;CLNDN=Alport_syndrome;CLNDISDB=MONDO:MONDO:0018965,MedGen:C1567741,OMIM:PS301050,Orphanet:ORPHA63;CLNHGVS=NC_000002.12:g.227312939_227312940dup;CLNREVSTAT=criteria_provided,_single_submitter;CLNSIG=Uncertain_significance;CLNVC=Duplication;CLNVCSO=SO:1000035;CLNVI=Illumina_Clinical_Services_Laboratory,Illumina:583817;GENEINFO=COL4A3:1285|MFF-DT:654841;MC=SO:0001624|3_prime_UTR_variant;ORIGIN=1;RS=11297279;Pangolin=ENSG00000169031.20|-45:0.0|-46:-0.0ENSG00000236432.8|-10:0.01|-6:-0.0
chr2	227312926	334805	TA	T	.	.	ALLELEID=288072;CLNDN=Alport_syndrome;CLNDISDB=MONDO:MONDO:0018965,MedGen:C1567741,OMIM:PS301050,Orphanet:ORPHA63;CLNHGVS=NC_000002.12:g.227312940del;CLNREVSTAT=criteria_provided,_single_submitter;CLNSIG=Uncertain_significance;CLNVC=Deletion;CLNVCSO=SO:0000159;CLNVI=Illumina_Clinical_Services_Laboratory,Illumina:560301;GENEINFO=COL4A3:1285|MFF-DT:654841;MC=SO:0001624|3_prime_UTR_variant;ORIGIN=1;RS=11297279;Pangolin=ENSG00000169031.20|-46:0.0|-10:-0.0ENSG00000236432.8|14:0.0|-10:-0.03
chr2	227312926	334806	TAA	T	.	.	ALLELEID=285751;CLNDN=Alport_syndrome;CLNDISDB=MONDO:MONDO:0018965,MedGen:C1567741,OMIM:PS301050,Orphanet:ORPHA63;CLNHGVS=NC_000002.12:g.227312939_227312940del;CLNREVSTAT=criteria_provided,_single_submitter;CLNSIG=Uncertain_significance;CLNVC=Deletion;CLNVCSO=SO:0000159;CLNVI=Illumina_Clinical_Services_Laboratory,Illumina:620563;GENEINFO=COL4A3:1285|MFF-DT:654841;MC=SO:0001624|3_prime_UTR_variant;ORIGIN=1;RS=11297279;Pangolin=ENSG00000169031.20|20:0.0|-45:-0.0ENSG00000236432.8|20:0.0|-6:-0.03
chr2	227312941	334807	G	A	.	.	ALLELEID=288480;CLNDN=Alport_syndrome;CLNDISDB=MONDO:MONDO:0018965,MedGen:C1567741,OMIM:PS301050,Orphanet:ORPHA63;CLNHGVS=NC_000002.12:g.227312941G>A;CLNREVSTAT=criteria_provided,_single_submitter;CLNSIG=Uncertain_significance;CLNVC=single_nucleotide_variant;CLNVCSO=SO:0001483;CLNVI=Illumina_Clinical_Services_Laboratory,Illumina:665783;GENEINFO=COL4A3:1285|MFF-DT:654841;ORIGIN=1;RS=866036167;Pangolin=ENSG00000169031.20|2:0.0|1:-0.0ENSG00000236432.8|-21:0.03|-1:-0.0
chr2	227313108	896460	T	C	.	.	ALLELEID=884043;CLNDN=Alport_syndrome;CLNDISDB=MONDO:MONDO:0018965,MedGen:C1567741,OMIM:PS301050,Orphanet:ORPHA63;CLNHGVS=NC_000002.12:g.227313108T>C;CLNREVSTAT=criteria_provided,_single_submitter;CLNSIG=Uncertain_significance;CLNVC=single_nucleotide_variant;CLNVCSO=SO:0001483;CLNVI=Illumina_Clinical_Services_Laboratory,Illumina:1316680;GENEINFO=COL4A3:1285|MFF-DT:654841;MC=SO:0001624|3_prime_UTR_variant;ORIGIN=1;Pangolin=ENSG00000169031.20|1:0.0|10:-0.0ENSG00000236432.8|1:0.0|-5:-0.0
chr2	227313192	898079	T	A	.	.	ALLELEID=884044;CLNDN=Alport_syndrome;CLNDISDB=MONDO:MONDO:0018965,MedGen:C1567741,OMIM:PS301050,Orphanet:ORPHA63;CLNHGVS=NC_000002.12:g.227313192T>A;CLNREVSTAT=criteria_provided,_single_submitter;CLNSIG=Uncertain_significance;CLNVC=single_nucleotide_variant;CLNVCSO=SO:0001483;CLNVI=Illumina_Clinical_Services_Laboratory,Illumina:116060;GENEINFO=COL4A3:1285|MFF-DT:654841;MC=SO:0001624|3_prime_UTR_variant;ORIGIN=1;Pangolin=ENSG00000169031.20|12:0.0|-45:-0.0ENSG00000236432.8|-44:0.0|-44:-0.0
chr2	227313210	898080	T	C	.	.	ALLELEID=884045;CLNDN=Alport_syndrome;CLNDISDB=MONDO:MONDO:0018965,MedGen:C1567741,OMIM:PS301050,Orphanet:ORPHA63;CLNHGVS=NC_000002.12:g.227313210T>C;CLNREVSTAT=criteria_provided,_single_submitter;CLNSIG=Uncertain_significance;CLNVC=single_nucleotide_variant;CLNVCSO=SO:0001483;CLNVI=Illumina_Clinical_Services_Laboratory,Illumina:897539;GENEINFO=COL4A3:1285|MFF-DT:654841;MC=SO:0001624|3_prime_UTR_variant;ORIGIN=1;Pangolin=ENSG00000169031.20|0:0.0|-6:-0.0ENSG00000236432.8|24:0.0|-35:-0.0
chr2	227313482	898082	A	G	.	.	ALLELEID=884047;CLNDN=Alport_syndrome;CLNDISDB=MONDO:MONDO:0018965,MedGen:C1567741,OMIM:PS301050,Orphanet:ORPHA63;CLNHGVS=NC_000002.12:g.227313482A>G;CLNREVSTAT=criteria_provided,_single_submitter;CLNSIG=Uncertain_significance;CLNVC=single_nucleotide_variant;CLNVCSO=SO:0001483;CLNVI=Illumina_Clinical_Services_Laboratory,Illumina:907281;GENEINFO=COL4A3:1285|MFF-DT:654841;MC=SO:0001624|3_prime_UTR_variant;ORIGIN=1;Pangolin=ENSG00000169031.20|0:0.0|47:-0.0ENSG00000236432.8|-30:0.0|47:-0.0
chr2	227313504	898083	G	C	.	.	ALLELEID=884048;CLNDN=Alport_syndrome;CLNDISDB=MONDO:MONDO:0018965,MedGen:C1567741,OMIM:PS301050,Orphanet:ORPHA63;CLNHGVS=NC_000002.12:g.227313504G>C;CLNREVSTAT=criteria_provided,_single_submitter;CLNSIG=Uncertain_significance;CLNVC=single_nucleotide_variant;CLNVCSO=SO:0001483;CLNVI=Illumina_Clinical_Services_Laboratory,Illumina:1382492;GENEINFO=COL4A3:1285|MFF-DT:654841;MC=SO:0001624|3_prime_UTR_variant;ORIGIN=1;Pangolin=ENSG00000169031.20|29:0.0|25:-0.0ENSG00000236432.8|1:0.02|25:-0.0
chr2	227313509	898084	G	A	.	.	ALLELEID=884049;CLNDN=Alport_syndrome;CLNDISDB=MONDO:MONDO:0018965,MedGen:C1567741,OMIM:PS301050,Orphanet:ORPHA63;CLNHGVS=NC_000002.12:g.227313509G>A;CLNREVSTAT=criteria_provided,_single_submitter;CLNSIG=Uncertain_significance;CLNVC=single_nucleotide_variant;CLNVCSO=SO:0001483;CLNVI=Illumina_Clinical_Services_Laboratory,Illumina:744721;GENEINFO=COL4A3:1285|MFF-DT:654841;MC=SO:0001624|3_prime_UTR_variant;ORIGIN=1;Pangolin=ENSG00000169031.20|24:0.04|23:-0.0ENSG00000236432.8|20:0.0|19:-0.0
chr2	227313514	334810	TG	T	.	.	ALLELEID=288484;CLNDN=Alport_syndrome;CLNDISDB=MONDO:MONDO:0018965,MedGen:C1567741,OMIM:PS301050,Orphanet:ORPHA63;CLNHGVS=NC_000002.12:g.227313515del;CLNREVSTAT=criteria_provided,_single_submitter;CLNSIG=Uncertain_significance;CLNVC=Deletion;CLNVCSO=SO:0000159;CLNVI=Illumina_Clinical_Services_Laboratory,Illumina:723066;GENEINFO=COL4A3:1285|MFF-DT:654841;MC=SO:0001624|3_prime_UTR_variant;ORIGIN=1;RS=886055747;Pangolin=ENSG00000169031.20|19:0.0|19:-0.01ENSG00000236432.8|15:0.0|15:-0.0
chr2	227313609	334813	C	T	.	.	ALLELEID=285124;CLNDN=Alport_syndrome;CLNDISDB=MONDO:MONDO:0018965,MedGen:C1567741,OMIM:PS301050,Orphanet:ORPHA63;CLNHGVS=NC_000002.12:g.227313609C>T;CLNREVSTAT=criteria_provided,_single_submitter;CLNSIG=Uncertain_significance;CLNVC=single_nucleotide_variant;CLNVCSO=SO:0001483;CLNVI=Illumina_Clinical_Services_Laboratory,Illumina:130928;GENEINFO=COL4A3:1285|MFF-DT:654841;ORIGIN=1;RS=750139996;Pangolin=ENSG00000169031.20|-19:0.0|-19:-0.0ENSG00000236432.8|-23:0.0|34:-0.0
chr2	227313634	334814	A	G	.	.	AF_TGP=0.0016;ALLELEID=285125;CLNDN=Alport_syndrome;CLNDISDB=MONDO:MONDO:0018965,MedGen:C1567741,OMIM:PS301050,Orphanet:ORPHA63;CLNHGVS=NC_000002.12:g.227313634A>G;CLNREVSTAT=criteria_provided,_single_submitter;CLNSIG=Uncertain_significance;CLNVC=single_nucleotide_variant;CLNVCSO=SO:0001483;CLNVI=Illumina_Clinical_Services_Laboratory,Illumina:763347;GENEINFO=COL4A3:1285|MFF-DT:654841;ORIGIN=1;RS=577379452;Pangolin=ENSG00000169031.20|-44:0.0|34:-0.0ENSG00000236432.8|40:0.0|9:-0.0
chr2	227313788	334815	T	C	.	.	ALLELEID=285763;CLNDN=Alport_syndrome;CLNDISDB=MONDO:MONDO:0018965,MedGen:C1567741,OMIM:PS301050,Orphanet:ORPHA63;CLNHGVS=NC_000002.12:g.227313788T>C;CLNREVSTAT=criteria_provided,_single_submitter;CLNSIG=Uncertain_significance;CLNVC=single_nucleotide_variant;CLNVCSO=SO:0001483;CLNVI=Illumina_Clinical_Services_Laboratory,Illumina:681744;GENEINFO=COL4A3:1285|MFF-DT:654841;ORIGIN=1;RS=767668198;Pangolin=ENSG00000169031.20|-7:0.0|43:-0.0ENSG00000236432.8|-48:0.0|34:-0.0
chr2	227313918	334816	C	G	.	.	ALLELEID=285126;CLNDN=Alport_syndrome;CLNDISDB=MONDO:MONDO:0018965,MedGen:C1567741,OMIM:PS301050,Orphanet:ORPHA63;CLNHGVS=NC_000002.12:g.227313918C>G;CLNREVSTAT=criteria_provided,_single_submitter;CLNSIG=Uncertain_significance;CLNVC=single_nucleotide_variant;CLNVCSO=SO:0001483;CLNVI=Illumina_Clinical_Services_Laboratory,Illumina:722263;GENEINFO=COL4A3:1285|MFF-DT:654841;ORIGIN=1;RS=886055748;Pangolin=ENSG00000169031.20|-21:0.0|5:-0.0ENSG00000236432.8|-3:0.0|22:-0.0
chr2	227313957	899206	A	T	.	.	ALLELEID=884051;CLNDN=Alport_syndrome;CLNDISDB=MONDO:MONDO:0018965,MedGen:C1567741,OMIM:PS301050,Orphanet:ORPHA63;CLNHGVS=NC_000002.12:g.227313957A>T;CLNREVSTAT=criteria_provided,_single_submitter;CLNSIG=Uncertain_significance;CLNVC=single_nucleotide_variant;CLNVCSO=SO:0001483;CLNVI=Illumina_Clinical_Services_Laboratory,Illumina:1350393;GENEINFO=COL4A3:1285|MFF-DT:654841;MC=SO:0001624|3_prime_UTR_variant;ORIGIN=1;Pangolin=ENSG00000169031.20|21:0.0|-34:-0.0ENSG00000236432.8|-34:0.0|-17:-0.0
chr2	227314050	334819	C	T	.	.	ALLELEID=288093;CLNDN=Alport_syndrome;CLNDISDB=MONDO:MONDO:0018965,MedGen:C1567741,OMIM:PS301050,Orphanet:ORPHA63;CLNHGVS=NC_000002.12:g.227314050C>T;CLNREVSTAT=criteria_provided,_single_submitter;CLNSIG=Uncertain_significance;CLNVC=single_nucleotide_variant;CLNVCSO=SO:0001483;CLNVI=Illumina_Clinical_Services_Laboratory,Illumina:203492;GENEINFO=COL4A3:1285|MFF-DT:654841;ORIGIN=1;RS=886055749;Pangolin=ENSG00000169031.20|-32:0.0|-22:-0.0ENSG00000236432.8|-2:0.0|-14:-0.0
chr2	227314136	895089	A	G	.	.	ALLELEID=884052;CLNDN=Alport_syndrome;CLNDISDB=MONDO:MONDO:0018965,MedGen:C1567741,OMIM:PS301050,Orphanet:ORPHA63;CLNHGVS=NC_000002.12:g.227314136A>G;CLNREVSTAT=criteria_provided,_single_submitter;CLNSIG=Uncertain_significance;CLNVC=single_nucleotide_variant;CLNVCSO=SO:0001483;CLNVI=Illumina_Clinical_Services_Laboratory,Illumina:740996;GENEINFO=COL4A3:1285|MFF-DT:654841;MC=SO:0001624|3_prime_UTR_variant;ORIGIN=1;Pangolin=ENSG00000169031.20|-4:0.0|-15:-0.0ENSG00000236432.8|-16:0.0|6:-0.0
chr2	227314142	334823	T	C	.	.	ALLELEID=285772;CLNDN=Alport_syndrome;CLNDISDB=MONDO:MONDO:0018965,MedGen:C1567741,OMIM:PS301050,Orphanet:ORPHA63;CLNHGVS=NC_000002.12:g.227314142T>C;CLNREVSTAT=criteria_provided,_single_submitter;CLNSIG=Uncertain_significance;CLNVC=single_nucleotide_variant;CLNVCSO=SO:0001483;CLNVI=Illumina_Clinical_Services_Laboratory,Illumina:551675;GENEINFO=COL4A3:1285|MFF-DT:654841;ORIGIN=1;RS=886055750;Pangolin=ENSG00000169031.20|0:0.0|-21:-0.0ENSG00000236432.8|0:0.0|-22:-0.0
chr2	227314178	334824	T	C	.	.	ALLELEID=288110;CLNDN=Alport_syndrome;CLNDISDB=MONDO:MONDO:0018965,MedGen:C1567741,OMIM:PS301050,Orphanet:ORPHA63;CLNHGVS=NC_000002.12:g.227314178T>C;CLNREVSTAT=criteria_provided,_single_submitter;CLNSIG=Uncertain_significance;CLNVC=single_nucleotide_variant;CLNVCSO=SO:0001483;CLNVI=Illumina_Clinical_Services_Laboratory,Illumina:705703;GENEINFO=COL4A3:1285|MFF-DT:654841;ORIGIN=1;RS=886055751;Pangolin=ENSG00000169031.20|25:0.0|-46:-0.0ENSG00000236432.8|1:0.0|15:-0.0
chr2	227314435	896532	T	C	.	.	ALLELEID=884053;CLNDN=Alport_syndrome;CLNDISDB=MONDO:MONDO:0018965,MedGen:C1567741,OMIM:PS301050,Orphanet:ORPHA63;CLNHGVS=NC_000002.12:g.227314435T>C;CLNREVSTAT=criteria_provided,_single_submitter;CLNSIG=Uncertain_significance;CLNVC=single_nucleotide_variant;CLNVCSO=SO:0001483;CLNVI=Illumina_Clinical_Services_Laboratory,Illumina:1304974;GENEINFO=COL4A3:1285|MFF-DT:654841;MC=SO:0001624|3_prime_UTR_variant;ORIGIN=1;Pangolin=ENSG00000169031.20|-21:0.0|33:-0.0ENSG00000236432.8|36:0.0|-15:-0.0
chr2	227314665	896533	T	C	.	.	ALLELEID=884054;CLNDN=Alport_syndrome;CLNDISDB=MONDO:MONDO:0018965,MedGen:C1567741,OMIM:PS301050,Orphanet:ORPHA63;CLNHGVS=NC_000002.12:g.227314665T>C;CLNREVSTAT=criteria_provided,_single_submitter;CLNSIG=Uncertain_significance;CLNVC=single_nucleotide_variant;CLNVCSO=SO:0001483;CLNVI=Illumina_Clinical_Services_Laboratory,Illumina:1647173;GENEINFO=COL4A3:1285|MFF-DT:654841;MC=SO:0001624|3_prime_UTR_variant;ORIGIN=1;Pangolin=ENSG00000169031.20|1:0.0|-2:-0.0ENSG00000236432.8|-28:0.0|-28:-0.0
chr2	227314706	896534	A	G	.	.	ALLELEID=884055;CLNDN=Alport_syndrome;CLNDISDB=MONDO:MONDO:0018965,MedGen:C1567741,OMIM:PS301050,Orphanet:ORPHA63;CLNHGVS=NC_000002.12:g.227314706A>G;CLNREVSTAT=criteria_provided,_single_submitter;CLNSIG=Uncertain_significance;CLNVC=single_nucleotide_variant;CLNVCSO=SO:0001483;CLNVI=Illumina_Clinical_Services_Laboratory,Illumina:1381396;GENEINFO=COL4A3:1285|MFF-DT:654841;MC=SO:0001624|3_prime_UTR_variant;ORIGIN=1;Pangolin=ENSG00000169031.20|10:0.0|15:-0.0ENSG00000236432.8|-5:0.0|-14:-0.0
chr2	227314723	896535	A	C	.	.	ALLELEID=884056;CLNDN=Alport_syndrome;CLNDISDB=MONDO:MONDO:0018965,MedGen:C1567741,OMIM:PS301050,Orphanet:ORPHA63;CLNHGVS=NC_000002.12:g.227314723A>C;CLNREVSTAT=criteria_provided,_single_submitter;CLNSIG=Uncertain_significance;CLNVC=single_nucleotide_variant;CLNVCSO=SO:0001483;CLNVI=Illumina_Clinical_Services_Laboratory,Illumina:937727;GENEINFO=COL4A3:1285|MFF-DT:654841;MC=SO:0001624|3_prime_UTR_variant;ORIGIN=1;Pangolin=ENSG00000169031.20|48:0.0|48:-0.0ENSG00000236432.8|1:0.0|-31:-0.0
chr2	227328790	996863	G	C	.	.	ALLELEID=984556;CLNDN=Encephalopathy_due_to_defective_mitochondrial_and_peroxisomal_fission_2;CLNDISDB=MONDO:MONDO:0014905,MedGen:C4310726,OMIM:617086,Orphanet:ORPHA485421;CLNHGVS=NC_000002.12:g.227328790G>C;CLNREVSTAT=criteria_provided,_single_submitter;CLNSIG=Uncertain_significance;CLNVC=single_nucleotide_variant;CLNVCSO=SO:0001483;GENEINFO=MFF:56947;MC=SO:0001575|splice_donor_variant,SO:0001627|intron_variant;ORIGIN=1;Pangolin=ENSG00000168958.20|3:0.0|-1:-0.75
chr2	227332574	634511	C	A	.	.	ALLELEID=622320;CLNDN=Encephalopathy_due_to_defective_mitochondrial_and_peroxisomal_fission_2;CLNDISDB=MONDO:MONDO:0014905,MedGen:C4310726,OMIM:617086,Orphanet:ORPHA485421;CLNHGVS=NC_000002.12:g.227332574C>A;CLNREVSTAT=criteria_provided,_single_submitter;CLNSIG=Uncertain_significance;CLNVC=single_nucleotide_variant;CLNVCSO=SO:0001483;GENEINFO=MFF:56947;MC=SO:0001583|missense_variant,SO:0001619|non-coding_transcript_variant;ORIGIN=4;RS=1414317381;Pangolin=ENSG00000168958.20|2:0.0|14:-0.0
chr2	227340346	218582	C	T	.	.	AF_ESP=0.00015;ALLELEID=215250;CLNDN=not_specified;CLNDISDB=MedGen:CN169374;CLNHGVS=NC_000002.12:g.227340346C>T;CLNREVSTAT=criteria_provided,_single_submitter;CLNSIG=Uncertain_significance;CLNVC=single_nucleotide_variant;CLNVCSO=SO:0001483;GENEINFO=MFF:56947;MC=SO:0001583|missense_variant,SO:0001619|non-coding_transcript_variant;ORIGIN=0;RS=201498602;Pangolin=ENSG00000168958.20|30:0.0|34:-0.01
chr2	227352524	813594	CGTG	C	.	.	ALLELEID=801791;CLNDN=Microcephaly;CLNDISDB=Human_Phenotype_Ontology:HP:0000252,Human_Phenotype_Ontology:HP:0001366,Human_Phenotype_Ontology:HP:0005485,Human_Phenotype_Ontology:HP:0005489,Human_Phenotype_Ontology:HP:0005497,MedGen:C4551563;CLNHGVS=NC_000002.12:g.227352526_227352528TGG[1];CLNREVSTAT=no_assertion_criteria_provided;CLNSIG=Uncertain_significance;CLNVC=Microsatellite;CLNVCSO=SO:0000289;GENEINFO=MFF:56947;MC=SO:0001822|inframe_deletion,SO:0001627|intron_variant;ORIGIN=1;Pangolin=ENSG00000168958.20|-10:0.01|49:-0.01
chr2	227355695	1033937	A	G	.	.	ALLELEID=1019590;CLNDN=Encephalopathy_due_to_defective_mitochondrial_and_peroxisomal_fission_2;CLNDISDB=MONDO:MONDO:0014905,MedGen:C4310726,OMIM:617086,Orphanet:ORPHA485421;CLNHGVS=NC_000002.12:g.227355695A>G;CLNREVSTAT=criteria_provided,_single_submitter;CLNSIG=Uncertain_significance;CLNVC=single_nucleotide_variant;CLNVCSO=SO:0001483;GENEINFO=MFF:56947;MC=SO:0001583|missense_variant,SO:0001619|non-coding_transcript_variant;ORIGIN=0;Pangolin=ENSG00000168958.20|-18:0.0|2:-0.0
chr2	227356990	1029745	T	G	.	.	ALLELEID=1016013;CLNDN=Encephalopathy_due_to_defective_mitochondrial_and_peroxisomal_fission_2;CLNDISDB=MONDO:MONDO:0014905,MedGen:C4310726,OMIM:617086,Orphanet:ORPHA485421;CLNHGVS=NC_000002.12:g.227356990T>G;CLNREVSTAT=criteria_provided,_single_submitter;CLNSIG=Uncertain_significance;CLNVC=single_nucleotide_variant;CLNVCSO=SO:0001483;GENEINFO=MFF:56947;MC=SO:0001583|missense_variant,SO:0001619|non-coding_transcript_variant;ORIGIN=0;Pangolin=ENSG00000168958.20|1:0.01|13:-0.0
chr2	227357097	1030331	T	C	.	.	ALLELEID=1016014;CLNDN=Encephalopathy_due_to_defective_mitochondrial_and_peroxisomal_fission_2;CLNDISDB=MONDO:MONDO:0014905,MedGen:C4310726,OMIM:617086,Orphanet:ORPHA485421;CLNHGVS=NC_000002.12:g.227357097T>C;CLNREVSTAT=criteria_provided,_single_submitter;CLNSIG=Uncertain_significance;CLNVC=single_nucleotide_variant;CLNVCSO=SO:0001483;GENEINFO=MFF:56947;MC=SO:0001583|missense_variant,SO:0001619|non-coding_transcript_variant;ORIGIN=0;Pangolin=ENSG00000168958.20|22:0.14|-43:-0.01
chr2	227685238	896536	C	T	.	.	ALLELEID=884057;CLNDN=Biotin-responsive_basal_ganglia_disease;CLNDISDB=MedGen:C1843807,OMIM:607483,Orphanet:ORPHA65284;CLNHGVS=NC_000002.12:g.227685238C>T;CLNREVSTAT=criteria_provided,_single_submitter;CLNSIG=Uncertain_significance;CLNVC=single_nucleotide_variant;CLNVCSO=SO:0001483;CLNVI=Illumina_Clinical_Services_Laboratory,Illumina:113495;GENEINFO=SLC19A3:80704;MC=SO:0001624|3_prime_UTR_variant;ORIGIN=1;Pangolin=ENSG00000135917.15|-34:0.0|5:-0.01
chr2	227685258	334829	C	T	.	.	ALLELEID=288113;CLNDN=Biotin-responsive_basal_ganglia_disease;CLNDISDB=MedGen:C1843807,OMIM:607483,Orphanet:ORPHA65284;CLNHGVS=NC_000002.12:g.227685258C>T;CLNREVSTAT=criteria_provided,_single_submitter;CLNSIG=Uncertain_significance;CLNVC=single_nucleotide_variant;CLNVCSO=SO:0001483;CLNVI=Illumina_Clinical_Services_Laboratory,Illumina:218778;GENEINFO=SLC19A3:80704;MC=SO:0001624|3_prime_UTR_variant;ORIGIN=1;RS=554398899;Pangolin=ENSG00000135917.15|-2:0.0|-15:-0.0
chr2	227685268	334833	T	C	.	.	AF_TGP=0.0002;ALLELEID=288493;CLNDN=Biotin-responsive_basal_ganglia_disease;CLNDISDB=MedGen:C1843807,OMIM:607483,Orphanet:ORPHA65284;CLNHGVS=NC_000002.12:g.227685268T>C;CLNREVSTAT=criteria_provided,_single_submitter;CLNSIG=Uncertain_significance;CLNVC=single_nucleotide_variant;CLNVCSO=SO:0001483;CLNVI=Illumina_Clinical_Services_Laboratory,Illumina:610148;GENEINFO=SLC19A3:80704;MC=SO:0001624|3_prime_UTR_variant;ORIGIN=1;RS=561270970;Pangolin=ENSG00000135917.15|1:0.0|-25:-0.01
chr2	227685347	898158	G	A	.	.	ALLELEID=884058;CLNDN=Biotin-responsive_basal_ganglia_disease;CLNDISDB=MedGen:C1843807,OMIM:607483,Orphanet:ORPHA65284;CLNHGVS=NC_000002.12:g.227685347G>A;CLNREVSTAT=criteria_provided,_single_submitter;CLNSIG=Uncertain_significance;CLNVC=single_nucleotide_variant;CLNVCSO=SO:0001483;CLNVI=Illumina_Clinical_Services_Laboratory,Illumina:836435;GENEINFO=SLC19A3:80704;MC=SO:0001624|3_prime_UTR_variant;ORIGIN=1;Pangolin=ENSG00000135917.15|-16:0.0|26:-0.0
chr2	227685364	334836	T	C	.	.	ALLELEID=285142;CLNDN=Biotin-responsive_basal_ganglia_disease;CLNDISDB=MedGen:C1843807,OMIM:607483,Orphanet:ORPHA65284;CLNHGVS=NC_000002.12:g.227685364T>C;CLNREVSTAT=criteria_provided,_single_submitter;CLNSIG=Uncertain_significance;CLNVC=single_nucleotide_variant;CLNVCSO=SO:0001483;CLNVI=Illumina_Clinical_Services_Laboratory,Illumina:440796;GENEINFO=SLC19A3:80704;MC=SO:0001624|3_prime_UTR_variant;ORIGIN=1;RS=886055753;Pangolin=ENSG00000135917.15|49:0.0|-33:-0.0
chr2	227685492	899259	C	T	.	.	ALLELEID=884060;CLNDN=Biotin-responsive_basal_ganglia_disease;CLNDISDB=MedGen:C1843807,OMIM:607483,Orphanet:ORPHA65284;CLNHGVS=NC_000002.12:g.227685492C>T;CLNREVSTAT=criteria_provided,_single_submitter;CLNSIG=Uncertain_significance;CLNVC=single_nucleotide_variant;CLNVCSO=SO:0001483;CLNVI=Illumina_Clinical_Services_Laboratory,Illumina:98148;GENEINFO=SLC19A3:80704;MC=SO:0001624|3_prime_UTR_variant;ORIGIN=1;Pangolin=ENSG00000135917.15|10:0.0|-32:-0.0
chr2	227685508	899260	A	G	.	.	ALLELEID=884061;CLNDN=Biotin-responsive_basal_ganglia_disease;CLNDISDB=MedGen:C1843807,OMIM:607483,Orphanet:ORPHA65284;CLNHGVS=NC_000002.12:g.227685508A>G;CLNREVSTAT=criteria_provided,_single_submitter;CLNSIG=Uncertain_significance;CLNVC=single_nucleotide_variant;CLNVCSO=SO:0001483;CLNVI=Illumina_Clinical_Services_Laboratory,Illumina:582147;GENEINFO=SLC19A3:80704;MC=SO:0001624|3_prime_UTR_variant;ORIGIN=1;Pangolin=ENSG00000135917.15|12:0.0|-6:-0.0
chr2	227685555	895164	A	T	.	.	ALLELEID=884063;CLNDN=Biotin-responsive_basal_ganglia_disease;CLNDISDB=MedGen:C1843807,OMIM:607483,Orphanet:ORPHA65284;CLNHGVS=NC_000002.12:g.227685555A>T;CLNREVSTAT=criteria_provided,_single_submitter;CLNSIG=Uncertain_significance;CLNVC=single_nucleotide_variant;CLNVCSO=SO:0001483;CLNVI=Illumina_Clinical_Services_Laboratory,Illumina:114770;GENEINFO=SLC19A3:80704;MC=SO:0001624|3_prime_UTR_variant;ORIGIN=1;Pangolin=ENSG00000135917.15|3:0.0|-35:-0.0
chr2	227685579	334843	A	T	.	.	AF_TGP=0.0004;ALLELEID=288117;CLNDN=Biotin-responsive_basal_ganglia_disease;CLNDISDB=MedGen:C1843807,OMIM:607483,Orphanet:ORPHA65284;CLNHGVS=NC_000002.12:g.227685579A>T;CLNREVSTAT=criteria_provided,_single_submitter;CLNSIG=Uncertain_significance;CLNVC=single_nucleotide_variant;CLNVCSO=SO:0001483;CLNVI=Illumina_Clinical_Services_Laboratory,Illumina:708689;GENEINFO=SLC19A3:80704;MC=SO:0001624|3_prime_UTR_variant;ORIGIN=1;RS=189430957;Pangolin=ENSG00000135917.15|-2:0.0|2:-0.0
chr2	227685767	896582	C	A	.	.	ALLELEID=884065;CLNDN=Biotin-responsive_basal_ganglia_disease;CLNDISDB=MedGen:C1843807,OMIM:607483,Orphanet:ORPHA65284;CLNHGVS=NC_000002.12:g.227685767C>A;CLNREVSTAT=criteria_provided,_single_submitter;CLNSIG=Uncertain_significance;CLNVC=single_nucleotide_variant;CLNVCSO=SO:0001483;CLNVI=Illumina_Clinical_Services_Laboratory,Illumina:754014;GENEINFO=SLC19A3:80704;MC=SO:0001624|3_prime_UTR_variant;ORIGIN=1;Pangolin=ENSG00000135917.15|-11:0.0|17:-0.0
chr2	227685880	334850	A	G	.	.	AF_TGP=0.0004;ALLELEID=288122;CLNDN=Biotin-responsive_basal_ganglia_disease;CLNDISDB=MedGen:C1843807,OMIM:607483,Orphanet:ORPHA65284;CLNHGVS=NC_000002.12:g.227685880A>G;CLNREVSTAT=criteria_provided,_single_submitter;CLNSIG=Uncertain_significance;CLNVC=single_nucleotide_variant;CLNVCSO=SO:0001483;CLNVI=Illumina_Clinical_Services_Laboratory,Illumina:817890;GENEINFO=SLC19A3:80704;MC=SO:0001624|3_prime_UTR_variant;ORIGIN=1;RS=575955380;Pangolin=ENSG00000135917.15|28:0.0|14:-0.0
chr2	227685934	896583	C	T	.	.	ALLELEID=884066;CLNDN=Biotin-responsive_basal_ganglia_disease;CLNDISDB=MedGen:C1843807,OMIM:607483,Orphanet:ORPHA65284;CLNHGVS=NC_000002.12:g.227685934C>T;CLNREVSTAT=criteria_provided,_single_submitter;CLNSIG=Uncertain_significance;CLNVC=single_nucleotide_variant;CLNVCSO=SO:0001483;CLNVI=Illumina_Clinical_Services_Laboratory,Illumina:1360791;GENEINFO=SLC19A3:80704;MC=SO:0001624|3_prime_UTR_variant;ORIGIN=1;Pangolin=ENSG00000135917.15|3:0.0|-40:-0.0
chr2	227686042	896584	C	T	.	.	ALLELEID=884067;CLNDN=Biotin-responsive_basal_ganglia_disease;CLNDISDB=MedGen:C1843807,OMIM:607483,Orphanet:ORPHA65284;CLNHGVS=NC_000002.12:g.227686042C>T;CLNREVSTAT=criteria_provided,_single_submitter;CLNSIG=Uncertain_significance;CLNVC=single_nucleotide_variant;CLNVCSO=SO:0001483;CLNVI=Illumina_Clinical_Services_Laboratory,Illumina:867636;GENEINFO=SLC19A3:80704;MC=SO:0001624|3_prime_UTR_variant;ORIGIN=1;Pangolin=ENSG00000135917.15|13:0.0|-10:-0.0
chr2	227686058	334852	G	A	.	.	AF_TGP=0.0004;ALLELEID=285160;CLNDN=Biotin-responsive_basal_ganglia_disease;CLNDISDB=MedGen:C1843807,OMIM:607483,Orphanet:ORPHA65284;CLNHGVS=NC_000002.12:g.227686058G>A;CLNREVSTAT=criteria_provided,_single_submitter;CLNSIG=Uncertain_significance;CLNVC=single_nucleotide_variant;CLNVCSO=SO:0001483;CLNVI=Illumina_Clinical_Services_Laboratory,Illumina:713312;GENEINFO=SLC19A3:80704;MC=SO:0001624|3_prime_UTR_variant;ORIGIN=1;RS=540235103;Pangolin=ENSG00000135917.15|7:0.0|-26:-0.0
chr2	227686077	334853	G	A	.	.	ALLELEID=288537;CLNDN=Biotin-responsive_basal_ganglia_disease;CLNDISDB=MedGen:C1843807,OMIM:607483,Orphanet:ORPHA65284;CLNHGVS=NC_000002.12:g.227686077G>A;CLNREVSTAT=criteria_provided,_single_submitter;CLNSIG=Uncertain_significance;CLNVC=single_nucleotide_variant;CLNVCSO=SO:0001483;CLNVI=Illumina_Clinical_Services_Laboratory,Illumina:734296;GENEINFO=SLC19A3:80704;MC=SO:0001624|3_prime_UTR_variant;ORIGIN=1;RS=536282437;Pangolin=ENSG00000135917.15|49:0.0|50:-0.0
chr2	227686133	898210	T	C	.	.	ALLELEID=884068;CLNDN=Biotin-responsive_basal_ganglia_disease;CLNDISDB=MedGen:C1843807,OMIM:607483,Orphanet:ORPHA65284;CLNHGVS=NC_000002.12:g.227686133T>C;CLNREVSTAT=criteria_provided,_single_submitter;CLNSIG=Uncertain_significance;CLNVC=single_nucleotide_variant;CLNVCSO=SO:0001483;CLNVI=Illumina_Clinical_Services_Laboratory,Illumina:789504;GENEINFO=SLC19A3:80704;MC=SO:0001624|3_prime_UTR_variant;ORIGIN=1;Pangolin=ENSG00000135917.15|36:0.0|-33:-0.0
chr2	227686141	898211	G	A	.	.	ALLELEID=884069;CLNDN=Biotin-responsive_basal_ganglia_disease;CLNDISDB=MedGen:C1843807,OMIM:607483,Orphanet:ORPHA65284;CLNHGVS=NC_000002.12:g.227686141G>A;CLNREVSTAT=criteria_provided,_single_submitter;CLNSIG=Uncertain_significance;CLNVC=single_nucleotide_variant;CLNVCSO=SO:0001483;CLNVI=Illumina_Clinical_Services_Laboratory,Illumina:438324;GENEINFO=SLC19A3:80704;MC=SO:0001624|3_prime_UTR_variant;ORIGIN=1;Pangolin=ENSG00000135917.15|28:0.0|-14:-0.0
chr2	227686190	898212	G	A	.	.	ALLELEID=884070;CLNDN=Biotin-responsive_basal_ganglia_disease;CLNDISDB=MedGen:C1843807,OMIM:607483,Orphanet:ORPHA65284;CLNHGVS=NC_000002.12:g.227686190G>A;CLNREVSTAT=criteria_provided,_single_submitter;CLNSIG=Uncertain_significance;CLNVC=single_nucleotide_variant;CLNVCSO=SO:0001483;CLNVI=Illumina_Clinical_Services_Laboratory,Illumina:1299217;GENEINFO=SLC19A3:80704;MC=SO:0001624|3_prime_UTR_variant;ORIGIN=1;Pangolin=ENSG00000135917.15|30:0.0|-3:-0.0
chr2	227686276	334854	C	T	.	.	AF_TGP=0.0002;ALLELEID=288538;CLNDN=Biotin-responsive_basal_ganglia_disease;CLNDISDB=MedGen:C1843807,OMIM:607483,Orphanet:ORPHA65284;CLNHGVS=NC_000002.12:g.227686276C>T;CLNREVSTAT=criteria_provided,_single_submitter;CLNSIG=Uncertain_significance;CLNVC=single_nucleotide_variant;CLNVCSO=SO:0001483;CLNVI=Illumina_Clinical_Services_Laboratory,Illumina:240488;GENEINFO=SLC19A3:80704;MC=SO:0001624|3_prime_UTR_variant;ORIGIN=1;RS=539114374;Pangolin=ENSG00000135917.15|-10:0.0|0:-0.0
chr2	227686293	334855	A	G	.	.	ALLELEID=285162;CLNDN=Biotin-responsive_basal_ganglia_disease;CLNDISDB=MedGen:C1843807,OMIM:607483,Orphanet:ORPHA65284;CLNHGVS=NC_000002.12:g.227686293A>G;CLNREVSTAT=criteria_provided,_single_submitter;CLNSIG=Uncertain_significance;CLNVC=single_nucleotide_variant;CLNVCSO=SO:0001483;CLNVI=Illumina_Clinical_Services_Laboratory,Illumina:734298;GENEINFO=SLC19A3:80704;MC=SO:0001624|3_prime_UTR_variant;ORIGIN=1;RS=886055754;Pangolin=ENSG00000135917.15|-17:0.0|22:-0.0
chr2	227686325	334857	T	G	.	.	ALLELEID=288540;CLNDN=Biotin-responsive_basal_ganglia_disease;CLNDISDB=MedGen:C1843807,OMIM:607483,Orphanet:ORPHA65284;CLNHGVS=NC_000002.12:g.227686325T>G;CLNREVSTAT=criteria_provided,_single_submitter;CLNSIG=Uncertain_significance;CLNVC=single_nucleotide_variant;CLNVCSO=SO:0001483;CLNVI=Illumina_Clinical_Services_Laboratory,Illumina:806835;GENEINFO=SLC19A3:80704;MC=SO:0001624|3_prime_UTR_variant;ORIGIN=1;RS=886055755;Pangolin=ENSG00000135917.15|27:0.0|39:-0.0
chr2	227686338	334858	G	C	.	.	ALLELEID=285806;CLNDN=Biotin-responsive_basal_ganglia_disease;CLNDISDB=MedGen:C1843807,OMIM:607483,Orphanet:ORPHA65284;CLNHGVS=NC_000002.12:g.227686338G>C;CLNREVSTAT=criteria_provided,_single_submitter;CLNSIG=Uncertain_significance;CLNVC=single_nucleotide_variant;CLNVCSO=SO:0001483;CLNVI=Illumina_Clinical_Services_Laboratory,Illumina:551889;GENEINFO=SLC19A3:80704;MC=SO:0001624|3_prime_UTR_variant;ORIGIN=1;RS=886055756;Pangolin=ENSG00000135917.15|-23:0.0|14:-0.0
chr2	227686353	899316	C	T	.	.	ALLELEID=884072;CLNDN=Biotin-responsive_basal_ganglia_disease;CLNDISDB=MedGen:C1843807,OMIM:607483,Orphanet:ORPHA65284;CLNHGVS=NC_000002.12:g.227686353C>T;CLNREVSTAT=criteria_provided,_single_submitter;CLNSIG=Uncertain_significance;CLNVC=single_nucleotide_variant;CLNVCSO=SO:0001483;CLNVI=Illumina_Clinical_Services_Laboratory,Illumina:922300;GENEINFO=SLC19A3:80704;MC=SO:0001624|3_prime_UTR_variant;ORIGIN=1;Pangolin=ENSG00000135917.15|-1:0.0|-39:-0.0
chr2	227686394	334859	C	A	.	.	ALLELEID=285163;CLNDN=Biotin-responsive_basal_ganglia_disease;CLNDISDB=MedGen:C1843807,OMIM:607483,Orphanet:ORPHA65284;CLNHGVS=NC_000002.12:g.227686394C>A;CLNREVSTAT=criteria_provided,_single_submitter;CLNSIG=Uncertain_significance;CLNVC=single_nucleotide_variant;CLNVCSO=SO:0001483;CLNVI=Illumina_Clinical_Services_Laboratory,Illumina:675162;GENEINFO=SLC19A3:80704;MC=SO:0001624|3_prime_UTR_variant;ORIGIN=1;RS=886055757;Pangolin=ENSG00000135917.15|-42:0.0|1:-0.0
chr2	227686419	334861	AC	A	.	.	ALLELEID=285164;CLNDN=Thiamine_Metabolism_Dysfunction_Syndrome;CLNDISDB=MedGen:CN239434;CLNHGVS=NC_000002.12:g.227686422del;CLNREVSTAT=criteria_provided,_single_submitter;CLNSIG=Uncertain_significance;CLNVC=Deletion;CLNVCSO=SO:0000159;CLNVI=Illumina_Clinical_Services_Laboratory,Illumina:498254;GENEINFO=SLC19A3:80704;MC=SO:0001624|3_prime_UTR_variant;ORIGIN=1;RS=569329913;Pangolin=ENSG00000135917.15|3:0.0|51:-0.0
chr2	227686473	899318	G	A	.	.	ALLELEID=884074;CLNDN=Biotin-responsive_basal_ganglia_disease;CLNDISDB=MedGen:C1843807,OMIM:607483,Orphanet:ORPHA65284;CLNHGVS=NC_000002.12:g.227686473G>A;CLNREVSTAT=criteria_provided,_single_submitter;CLNSIG=Uncertain_significance;CLNVC=single_nucleotide_variant;CLNVCSO=SO:0001483;CLNVI=Illumina_Clinical_Services_Laboratory,Illumina:892826;GENEINFO=SLC19A3:80704;MC=SO:0001624|3_prime_UTR_variant;ORIGIN=1;Pangolin=ENSG00000135917.15|-3:0.0|-3:-0.0
chr2	227686619	334863	C	G	.	.	ALLELEID=288564;CLNDN=Biotin-responsive_basal_ganglia_disease;CLNDISDB=MedGen:C1843807,OMIM:607483,Orphanet:ORPHA65284;CLNHGVS=NC_000002.12:g.227686619C>G;CLNREVSTAT=criteria_provided,_single_submitter;CLNSIG=Uncertain_significance;CLNVC=single_nucleotide_variant;CLNVCSO=SO:0001483;CLNVI=Illumina_Clinical_Services_Laboratory,Illumina:814643;GENEINFO=SLC19A3:80704;MC=SO:0001624|3_prime_UTR_variant;ORIGIN=1;RS=886055758;Pangolin=ENSG00000135917.15|-6:0.0|17:-0.0
chr2	227686684	895227	G	A	.	.	ALLELEID=884075;CLNDN=Biotin-responsive_basal_ganglia_disease;CLNDISDB=MedGen:C1843807,OMIM:607483,Orphanet:ORPHA65284;CLNHGVS=NC_000002.12:g.227686684G>A;CLNREVSTAT=criteria_provided,_single_submitter;CLNSIG=Uncertain_significance;CLNVC=single_nucleotide_variant;CLNVCSO=SO:0001483;CLNVI=Illumina_Clinical_Services_Laboratory,Illumina:1351316;GENEINFO=SLC19A3:80704;MC=SO:0001624|3_prime_UTR_variant;ORIGIN=1;Pangolin=ENSG00000135917.15|-49:0.0|18:-0.0
chr2	227686712	334864	C	T	.	.	ALLELEID=288140;CLNDN=Biotin-responsive_basal_ganglia_disease;CLNDISDB=MedGen:C1843807,OMIM:607483,Orphanet:ORPHA65284;CLNHGVS=NC_000002.12:g.227686712C>T;CLNREVSTAT=criteria_provided,_single_submitter;CLNSIG=Uncertain_significance;CLNVC=single_nucleotide_variant;CLNVCSO=SO:0001483;CLNVI=Illumina_Clinical_Services_Laboratory,Illumina:818358;GENEINFO=SLC19A3:80704;MC=SO:0001624|3_prime_UTR_variant;ORIGIN=1;RS=886055759;Pangolin=ENSG00000135917.15|-2:0.0|-10:-0.0
chr2	227686797	334865	AAAT	A	.	.	ALLELEID=285810;CLNDN=Thiamine_Metabolism_Dysfunction_Syndrome;CLNDISDB=MedGen:CN239434;CLNHGVS=NC_000002.12:g.227686799_227686801ATA[2];CLNREVSTAT=criteria_provided,_single_submitter;CLNSIG=Uncertain_significance;CLNVC=Microsatellite;CLNVCSO=SO:0000289;CLNVI=Illumina_Clinical_Services_Laboratory,Illumina:498256;GENEINFO=SLC19A3:80704;MC=SO:0001624|3_prime_UTR_variant;ORIGIN=1;RS=539344508;Pangolin=ENSG00000135917.15|47:0.0|12:-0.0
chr2	227686822	334866	C	T	.	.	ALLELEID=285811;CLNDN=Biotin-responsive_basal_ganglia_disease;CLNDISDB=MedGen:C1843807,OMIM:607483,Orphanet:ORPHA65284;CLNHGVS=NC_000002.12:g.227686822C>T;CLNREVSTAT=criteria_provided,_single_submitter;CLNSIG=Uncertain_significance;CLNVC=single_nucleotide_variant;CLNVCSO=SO:0001483;CLNVI=Illumina_Clinical_Services_Laboratory,Illumina:823990;GENEINFO=SLC19A3:80704;MC=SO:0001624|3_prime_UTR_variant;ORIGIN=1;RS=528139519;Pangolin=ENSG00000135917.15|-13:0.0|0:-0.0
chr2	227686827	895228	A	T	.	.	ALLELEID=884076;CLNDN=Biotin-responsive_basal_ganglia_disease;CLNDISDB=MedGen:C1843807,OMIM:607483,Orphanet:ORPHA65284;CLNHGVS=NC_000002.12:g.227686827A>T;CLNREVSTAT=criteria_provided,_single_submitter;CLNSIG=Uncertain_significance;CLNVC=single_nucleotide_variant;CLNVCSO=SO:0001483;CLNVI=Illumina_Clinical_Services_Laboratory,Illumina:908242;GENEINFO=SLC19A3:80704;MC=SO:0001624|3_prime_UTR_variant;ORIGIN=1;Pangolin=ENSG00000135917.15|-18:0.0|-5:-0.0
chr2	227687097	334870	C	T	.	.	ALLELEID=288142;CLNDN=Biotin-responsive_basal_ganglia_disease;CLNDISDB=MedGen:C1843807,OMIM:607483,Orphanet:ORPHA65284;CLNHGVS=NC_000002.12:g.227687097C>T;CLNREVSTAT=criteria_provided,_single_submitter;CLNSIG=Uncertain_significance;CLNVC=single_nucleotide_variant;CLNVCSO=SO:0001483;CLNVI=Illumina_Clinical_Services_Laboratory,Illumina:615264;GENEINFO=SLC19A3:80704;MC=SO:0001624|3_prime_UTR_variant;ORIGIN=1;RS=886055760;Pangolin=ENSG00000135917.15|3:0.0|13:-0.0
chr2	227687108	896655	T	C	.	.	ALLELEID=884077;CLNDN=Biotin-responsive_basal_ganglia_disease;CLNDISDB=MedGen:C1843807,OMIM:607483,Orphanet:ORPHA65284;CLNHGVS=NC_000002.12:g.227687108T>C;CLNREVSTAT=criteria_provided,_single_submitter;CLNSIG=Uncertain_significance;CLNVC=single_nucleotide_variant;CLNVCSO=SO:0001483;CLNVI=Illumina_Clinical_Services_Laboratory,Illumina:944276;GENEINFO=SLC19A3:80704;MC=SO:0001624|3_prime_UTR_variant;ORIGIN=1;Pangolin=ENSG00000135917.15|40:0.0|2:-0.0
chr2	227687193	334872	C	T	.	.	ALLELEID=288147;CLNDN=Biotin-responsive_basal_ganglia_disease;CLNDISDB=MedGen:C1843807,OMIM:607483,Orphanet:ORPHA65284;CLNHGVS=NC_000002.12:g.227687193C>T;CLNREVSTAT=criteria_provided,_single_submitter;CLNSIG=Uncertain_significance;CLNVC=single_nucleotide_variant;CLNVCSO=SO:0001483;CLNVI=Illumina_Clinical_Services_Laboratory,Illumina:157827;GENEINFO=SLC19A3:80704;MC=SO:0001624|3_prime_UTR_variant;ORIGIN=1;RS=560082192;Pangolin=ENSG00000135917.15|-48:0.0|5:-0.0
chr2	227687221	334874	T	C	.	.	ALLELEID=285179;CLNDN=Biotin-responsive_basal_ganglia_disease;CLNDISDB=MedGen:C1843807,OMIM:607483,Orphanet:ORPHA65284;CLNHGVS=NC_000002.12:g.227687221T>C;CLNREVSTAT=criteria_provided,_single_submitter;CLNSIG=Uncertain_significance;CLNVC=single_nucleotide_variant;CLNVCSO=SO:0001483;CLNVI=Illumina_Clinical_Services_Laboratory,Illumina:804270;GENEINFO=SLC19A3:80704;MC=SO:0001624|3_prime_UTR_variant;ORIGIN=1;RS=886055761;Pangolin=ENSG00000135917.15|-1:0.0|-23:-0.0
chr2	227687291	334875	T	C	.	.	ALLELEID=285184;CLNDN=Biotin-responsive_basal_ganglia_disease;CLNDISDB=MedGen:C1843807,OMIM:607483,Orphanet:ORPHA65284;CLNHGVS=NC_000002.12:g.227687291T>C;CLNREVSTAT=criteria_provided,_single_submitter;CLNSIG=Uncertain_significance;CLNVC=single_nucleotide_variant;CLNVCSO=SO:0001483;CLNVI=Illumina_Clinical_Services_Laboratory,Illumina:131318;GENEINFO=SLC19A3:80704;MC=SO:0001624|3_prime_UTR_variant;ORIGIN=1;RS=886055762;Pangolin=ENSG00000135917.15|-1:0.0|-44:-0.0
chr2	227687338	897118	A	G	.	.	ALLELEID=884080;CLNDN=Biotin-responsive_basal_ganglia_disease;CLNDISDB=MedGen:C1843807,OMIM:607483,Orphanet:ORPHA65284;CLNHGVS=NC_000002.12:g.227687338A>G;CLNREVSTAT=criteria_provided,_single_submitter;CLNSIG=Uncertain_significance;CLNVC=single_nucleotide_variant;CLNVCSO=SO:0001483;CLNVI=Illumina_Clinical_Services_Laboratory,Illumina:898816;GENEINFO=SLC19A3:80704;MC=SO:0001624|3_prime_UTR_variant;ORIGIN=1;Pangolin=ENSG00000135917.15|-8:0.0|25:-0.0
chr2	227687364	334876	T	C	.	.	ALLELEID=288568;CLNDN=Biotin-responsive_basal_ganglia_disease;CLNDISDB=MedGen:C1843807,OMIM:607483,Orphanet:ORPHA65284;CLNHGVS=NC_000002.12:g.227687364T>C;CLNREVSTAT=criteria_provided,_single_submitter;CLNSIG=Uncertain_significance;CLNVC=single_nucleotide_variant;CLNVCSO=SO:0001483;CLNVI=Illumina_Clinical_Services_Laboratory,Illumina:618740;GENEINFO=SLC19A3:80704;MC=SO:0001624|3_prime_UTR_variant;ORIGIN=1;RS=886055763;Pangolin=ENSG00000135917.15|11:0.0|-1:-0.01
chr2	227687389	805463	C	A	.	.	AF_ESP=0.00054;AF_TGP=0.0004;ALLELEID=792971;CLNDN=not_provided;CLNDISDB=MedGen:CN517202;CLNHGVS=NC_000002.12:g.227687389C>A;CLNREVSTAT=criteria_provided,_single_submitter;CLNSIG=Uncertain_significance;CLNVC=single_nucleotide_variant;CLNVCSO=SO:0001483;GENEINFO=SLC19A3:80704;MC=SO:0001624|3_prime_UTR_variant;ORIGIN=1;RS=188532608;Pangolin=ENSG00000135917.15|37:0.0|-26:-0.0
chr2	227687389	198267	C	T	.	.	AF_TGP=0.002;ALLELEID=195428;CLNDN=Biotin-responsive_basal_ganglia_disease|not_specified|not_provided;CLNDISDB=MedGen:C1843807,OMIM:607483,Orphanet:ORPHA65284|MedGen:CN169374|MedGen:CN517202;CLNHGVS=NC_000002.12:g.227687389C>T;CLNREVSTAT=criteria_provided,_conflicting_interpretations;CLNSIG=Conflicting_interpretations_of_pathogenicity;CLNSIGCONF=Benign(1),Likely_benign(1),Uncertain_significance(1);CLNVC=single_nucleotide_variant;CLNVCSO=SO:0001483;CLNVI=Illumina_Clinical_Services_Laboratory,Illumina:145716;GENEINFO=SLC19A3:80704;MC=SO:0001624|3_prime_UTR_variant;ORIGIN=1;RS=188532608;Pangolin=ENSG00000135917.15|37:0.0|-26:-0.0
chr2	227687405	835365	T	TTGTTGACA	.	.	ALLELEID=825811;CLNDN=Biotin-responsive_basal_ganglia_disease;CLNDISDB=MedGen:C1843807,OMIM:607483,Orphanet:ORPHA65284;CLNHGVS=NC_000002.12:g.227687408_227687415dup;CLNREVSTAT=criteria_provided,_single_submitter;CLNSIG=Uncertain_significance;CLNVC=Duplication;CLNVCSO=SO:1000035;CLNVI=Invitae:8510671;GENEINFO=SLC19A3:80704;MC=SO:0001589|frameshift_variant;ORIGIN=1;Pangolin=ENSG00000135917.15|-10:0.0|29:-0.0
chr2	227687425	841842	C	G	.	.	ALLELEID=825812;CLNDN=Biotin-responsive_basal_ganglia_disease;CLNDISDB=MedGen:C1843807,OMIM:607483,Orphanet:ORPHA65284;CLNHGVS=NC_000002.12:g.227687425C>G;CLNREVSTAT=criteria_provided,_multiple_submitters,_no_conflicts;CLNSIG=Uncertain_significance;CLNVC=single_nucleotide_variant;CLNVCSO=SO:0001483;CLNVI=Illumina_Clinical_Services_Laboratory,Illumina:915049;GENEINFO=SLC19A3:80704;MC=SO:0001583|missense_variant;ORIGIN=1;Pangolin=ENSG00000135917.15|37:0.0|1:-0.01
chr2	227687437	652148	G	A	.	.	ALLELEID=629507;CLNDN=Biotin-responsive_basal_ganglia_disease;CLNDISDB=MedGen:C1843807,OMIM:607483,Orphanet:ORPHA65284;CLNHGVS=NC_000002.12:g.227687437G>A;CLNREVSTAT=criteria_provided,_single_submitter;CLNSIG=Uncertain_significance;CLNVC=single_nucleotide_variant;CLNVCSO=SO:0001483;GENEINFO=SLC19A3:80704;MC=SO:0001583|missense_variant;ORIGIN=1;RS=1574540362;Pangolin=ENSG00000135917.15|25:0.01|-11:-0.0
```
